## Supplementary material for "Transposon accumulation at xenobiotic gene family loci: a comparative genomic analysis in aphids": Sup_File_S2: eriosomaLanigerum.filteredRepeats.gff (part 20 of 27)

```
scaffold_5	RepeatMasker	DNA/MULE-MuDR	5335811	5336156	1660	+	.	ID="RND-5_FAMILY-895";TEgroup="ctg_5%7CRND-5_FAMILY-895%7C2";Tend="1671";Tstart="998";shortTE="F";uid="293be666-3698-4a09-98e8-ba869d3dd106"
scaffold_5	RepeatMasker	DNA/hAT-Tip100	12441692	12442155	1612	+	.	ID="RND-1_FAMILY-148";Tend="1552";Tstart="1077";shortTE="F";uid="f8160853-16b3-44ee-86fe-e3f972357240"
scaffold_5	RepeatMasker	DNA/Maverick	28948061	28948687	829	+	.	ID="RND-6_FAMILY-4228";Tend="1944";Tstart="1273";shortTE="F";uid="34cd35e1-efc8-46ff-baec-74a93177f8d5"
scaffold_5	RepeatMasker	Unknown	403355	404437	6409	+	.	ID="RND-6_FAMILY-1373";Tend="1720";Tstart="606";shortTE="F";uid="b6d92bff-33f9-4308-b75b-776dfd287a89"
scaffold_5	RepeatMasker	DNA/MULE-MuDR	27978451	27979056	2691	+	.	ID="RND-5_FAMILY-400";Tend="1138";Tstart="606";shortTE="F";uid="f4d9d8b2-8ebe-4d9b-aa4d-c4a8cc1abe4c"
scaffold_5	RepeatMasker	DNA/Ginger-1	30585704	30585957	693	+	.	ID="rnd-6_family-2321";Tend="1157";Tstart="895";shortTE="F";uid="1970e834-3ddb-4299-ae12-6ceb512375ba"
scaffold_5	RepeatMasker	DNA/hAT-Tip100	12959852	12959977	717	+	.	ID="RND-1_FAMILY-109";Tend="1181";Tstart="1048";shortTE="F";uid="85b9d442-6dc8-4ca8-b645-889d9dd412ab"
scaffold_5	RepeatMasker	Unknown	12454566	12454829	1477	+	.	ID="RND-5_FAMILY-463";Tend="1497";Tstart="1244";shortTE="F";uid="4a9d77ad-deba-4260-a39b-c695843adaa1"
scaffold_5	RepeatMasker	Unknown	29887316	29887798	2015	+	.	ID="RND-6_FAMILY-9908";Tend="1471";Tstart="934";shortTE="F";uid="26269b50-261a-4f23-999f-cb1bde5c0ae4"
scaffold_5	RepeatMasker	DNA	14688375	14688523	712	+	.	ID="DNA3-10_AP";Tend="155";Tstart="7";shortTE="F";uid="715dceaa-cbfb-4265-89c9-e21230b08b50"
scaffold_5	RepeatMasker	Unknown	32997632	32997922	1299	+	.	ID="RND-1_FAMILY-338";Tend="1384";Tstart="1081";shortTE="F";uid="74791a58-c7a4-4f66-92dd-f2554f2bfe29"
scaffold_5	RepeatMasker	DNA/hAT-hAT19	29411445	29411576	549	+	.	ID="RND-6_FAMILY-3863";Tend="4331";Tstart="4169";shortTE="F";uid="485ba933-5846-49bc-91b7-bf5a394a2eb1"
scaffold_5	RepeatMasker	DNA/Ginger-1	1077460	1078415	6528	+	.	ID="rnd-6_family-1604";Tend="1746";Tstart="820";shortTE="F";uid="c16959de-623a-4bf1-81ad-e780ceb70cb5"
scaffold_5	RepeatMasker	DNA	2576584	2576858	463	+	.	ID="RND-1_FAMILY-135";Tend="291";Tstart="20";shortTE="F";uid="d9cb03bb-78e3-4b59-96d8-6f320dc7c177"
scaffold_5	RepeatMasker	DNA/Ginger-1	32343293	32343445	2377	+	.	ID="rnd-1_family-9";Tend="1656";Tstart="1051";shortTE="F";uid="a8c3aba5-ef6f-436c-9190-89a30eb0b9aa"
scaffold_5	RepeatMasker	DNA/Ginger-1	11014967	11015256	1209	+	.	ID="rnd-6_family-8521";Tend="1623";Tstart="1362";shortTE="F";uid="e7194875-c738-4787-b65c-ddfddaacfb41"
scaffold_5	RepeatMasker	DNA/Kolobok-E	31358306	31358484	648	+	.	ID="RND-5_FAMILY-1059";Tend="2009";Tstart="1819";shortTE="F";uid="59c458c5-cf8f-4d53-87c6-0cc2f02a33d2"
scaffold_5	RepeatMasker	Unknown	21178932	21179657	1129	+	.	ID="RND-6_FAMILY-7443";TEgroup="ctg_5%7CRND-6_FAMILY-7443%7C18";Tend="1670";Tstart="795";shortTE="F";uid="6b239cd4-4977-49c4-95ba-a30b1b42dcb4"
scaffold_5	RepeatMasker	DNA/hAT-Tip100	14090203	14090563	599	+	.	ID="RND-5_FAMILY-794";TEgroup="ctg_5%7CRND-5_FAMILY-794%7C10";Tend="1101";Tstart="600";shortTE="F";uid="3456921e-4bb1-4d63-94bb-ea3919bfd023"
scaffold_5	RepeatMasker	DNA/hAT	32894521	32894868	1008	+	.	ID="RND-1_FAMILY-26";Tend="1895";Tstart="1551";shortTE="F";uid="c6e55dae-86b2-4500-8ab4-e80ca04d2f02"
scaffold_5	RepeatMasker	DNA/hAT-Ac	30512657	30512853	522	+	.	ID="DNA8-99_AP";Tend="756";Tstart="576";shortTE="F";uid="3a060962-4f63-4453-86a4-3696aab14fa1"
scaffold_5	RepeatMasker	Unknown	8460173	8460288	401	+	.	ID="RND-1_FAMILY-177";Tend="1182";Tstart="1079";shortTE="F";uid="68b5fb2b-b566-44b7-a096-a1d4e5623371"
scaffold_5	RepeatMasker	DNA/Ginger-1	33131912	33132072	685	+	.	ID="rnd-5_family-679";Tend="2238";Tstart="1974";shortTE="F";uid="b9637f96-19c9-4ea2-900f-d8163748999c"
scaffold_5	RepeatMasker	DNA/Ginger-1	5525867	5526735	2881	+	.	ID="RND-6_FAMILY-4811";Tend="1912";Tstart="1011";shortTE="F";uid="a3f83fd6-3910-45ae-a3c0-0f52dd3c1e00"
scaffold_5	RepeatMasker	Unknown	4232154	4232660	4033	+	.	ID="RND-5_FAMILY-7089";Tend="1437";Tstart="929";shortTE="F";uid="f6518dad-2ac5-43c7-9c6d-dd1286750768"
scaffold_5	RepeatMasker	Unknown	2337348	2339587	12271	+	.	ID="RND-5_FAMILY-2726";Tend="2066";Tstart="145";shortTE="F";uid="0128388f-c68a-4bbc-aeb4-545f15bebf3a"
scaffold_5	RepeatMasker	DNA/Ginger-1	10512339	10512475	774	+	.	ID="RND-5_FAMILY-679";Tend="2237";Tstart="2104";shortTE="F";uid="b39dbfca-1b4d-4439-87d0-b11a705c4c56"
scaffold_5	RepeatMasker	DNA/hAT-Tip100	2454135	2454263	627	+	.	ID="RND-5_FAMILY-1097";Tend="1374";Tstart="1248";shortTE="F";uid="c6b5adcb-fbfd-4e1c-bde1-a2e9b8b1c966"
scaffold_5	RepeatMasker	Unknown	13317466	13317949	2580	+	.	ID="RND-5_FAMILY-1615";Tend="1365";Tstart="909";shortTE="F";uid="c10cbb2d-0a18-43a2-a0de-33af04fdce8b"
scaffold_5	RepeatMasker	Unknown	4935642	4935788	865	+	.	ID="RND-6_FAMILY-1951";Tend="808";Tstart="659";shortTE="F";uid="9a76529a-9873-4f01-b616-f753c06a57c2"
scaffold_5	RepeatMasker	DNA/hAT-Tip100	27979119	27979280	447	+	.	ID="RND-1_FAMILY-75";Tend="1206";Tstart="1023";shortTE="F";uid="68ee4d30-ca9f-4792-beaf-466f4ef91975"
scaffold_5	RepeatMasker	DNA/hAT-Tip100	1866209	1866616	2447	+	.	ID="RND-6_FAMILY-4672";Tend="1343";Tstart="932";shortTE="F";uid="ba60d95d-0769-47ab-994a-b00521ba5cb5"
scaffold_5	RepeatMasker	DNA/Ginger-1	16060382	16060792	1980	+	.	ID="RND-6_FAMILY-4811";Tend="1249";Tstart="846";shortTE="F";uid="50977f1e-ed30-489a-b294-3288efa6945e"
scaffold_5	RepeatMasker	Unknown	4877864	4878303	3504	+	.	ID="RND-1_FAMILY-262";Tend="1348";Tstart="912";shortTE="F";uid="6e1b27d3-87ee-4993-ab3e-8dea78a56bac"
scaffold_5	RepeatMasker	DNA/hAT-Ac	26675695	26676834	8355	+	.	ID="RND-5_FAMILY-1731";Tend="2012";Tstart="875";shortTE="F";uid="de614277-c2c8-4f06-b74f-4309596bb1af"
scaffold_5	RepeatMasker	LTR/Gypsy	184283	184495	508	+	.	ID="GYPSY-5_PBA-I";Tend="3943";Tstart="3726";shortTE="F";uid="2d811150-9202-404f-84e5-7a3f56338f39"
scaffold_5	RepeatMasker	DNA	16665302	16665458	558	+	.	ID="RND-4_FAMILY-220";Tend="1389";Tstart="1238";shortTE="F";uid="116b1e56-bdb0-4c4a-a963-6a149b73acd4"
scaffold_5	RepeatMasker	DNA/Ginger-1	337083	337327	1229	+	.	ID="rnd-6_family-2321";Tend="2153";Tstart="1834";shortTE="F";uid="13b3f362-040b-41cc-a910-cd03f11e027e"
scaffold_5	RepeatMasker	DNA/Merlin	15187474	15188302	4869	+	.	ID="RND-1_FAMILY-25";Tend="1820";Tstart="976";shortTE="F";uid="009f0b0f-6186-4005-81da-3a72848d38c1"
scaffold_5	RepeatMasker	Unknown	2112318	2113187	4750	+	.	ID="RND-6_FAMILY-3475";Tend="1477";Tstart="585";shortTE="F";uid="cdd4353b-39a9-47c5-80f2-89f0cbdeae18"
scaffold_5	RepeatMasker	DNA	506307	506812	2243	+	.	ID="RND-4_FAMILY-271";Tend="1120";Tstart="649";shortTE="F";uid="1e65cb49-ca72-4d8b-9119-e9217e0cfe71"
scaffold_5	RepeatMasker	LINE/CR1	17619998	17620142	556	+	.	ID="RND-6_FAMILY-8331";Tend="1440";Tstart="1300";shortTE="F";uid="08b29ad8-7f52-475f-a8f6-a25b3490f3f4"
scaffold_5	RepeatMasker	LINE/I	26168288	26168948	3231	+	.	ID="RND-6_FAMILY-1847";TEgroup="ctg_5%7CRND-6_FAMILY-1847%7C1";Tend="1287";Tstart="653";shortTE="F";uid="cfb3a65e-5a9d-416e-97ac-71d027000ddc"
scaffold_5	RepeatMasker	DNA/Kolobok-E	26124966	26125441	3267	+	.	ID="RND-1_FAMILY-233";Tend="1375";Tstart="894";shortTE="F";uid="6905ff1b-47de-4809-9b52-ed2396e1396e"
scaffold_5	RepeatMasker	DNA/Ginger-1	13916671	13916796	648	+	.	ID="RND-1_FAMILY-9";Tend="1119";Tstart="984";shortTE="F";uid="748b3446-61bb-438d-b1b2-8583ff95dc47"
scaffold_5	RepeatMasker	Unknown	6558592	6558730	443	+	.	ID="RND-6_FAMILY-5855";Tend="1819";Tstart="1674";shortTE="F";uid="06d7f876-245c-46d9-bb10-ae2b5aface32"
scaffold_5	RepeatMasker	DNA	6558557	6558662	422	+	.	ID="RND-1_FAMILY-217";Tend="1246";Tstart="1139";shortTE="F";uid="585feaab-4f98-4b93-a95a-3ff6d1a937bd"
scaffold_5	RepeatMasker	LINE/R1	23386584	23386719	579	+	.	ID="RND-5_FAMILY-317";Tend="1186";Tstart="1051";shortTE="F";uid="7266fa18-00cf-4e84-83c2-746fc6a13130"
scaffold_5	RepeatMasker	DNA/Merlin	29298132	29298974	5364	+	.	ID="RND-1_FAMILY-25";Tend="1820";Tstart="978";shortTE="F";uid="797ab736-2da7-4e72-8c0c-52b2da76bae1"
scaffold_5	RepeatMasker	Unknown	4826294	4826525	1232	+	.	ID="RND-5_FAMILY-964";Tend="1299";Tstart="1063";shortTE="F";uid="a50da2c2-07c8-4e6f-ae9c-2e751e775562"
scaffold_5	RepeatMasker	DNA/Kolobok-E	30599568	30599705	611	+	.	ID="RND-5_FAMILY-6983";Tend="2847";Tstart="2711";shortTE="F";uid="6cdd391b-622e-4217-918e-2034ca442488"
scaffold_5	RepeatMasker	DNA/Ginger-1	23413664	23413881	972	+	.	ID="RND-5_FAMILY-679";Tend="1150";Tstart="914";shortTE="F";uid="8d28d3b0-f565-4ae1-b6a7-6fa262e59644"
scaffold_5	RepeatMasker	DNA/hAT-hAT19	2995511	2996194	3233	+	.	ID="rnd-6_family-1317";Tend="1515";Tstart="367";shortTE="F";uid="d6a229cc-be1e-4ec6-9378-7dc3c764f5f9"
scaffold_5	RepeatMasker	LTR/Copia	30808530	30808660	777	+	.	ID="RND-5_FAMILY-3669";Tend="136";Tstart="4";shortTE="F";uid="2f97df36-ee5b-46cf-aaeb-90f16248657e"
scaffold_5	RepeatMasker	Unknown	28261505	28261635	466	+	.	ID="RND-1_FAMILY-212";Tend="394";Tstart="256";shortTE="F";uid="d5be55f2-572b-495c-9aa0-b58a8a1a90af"
scaffold_5	RepeatMasker	DNA/Ginger-1	1400956	1401365	2047	+	.	ID="RND-2_FAMILY-51";Tend="1628";Tstart="1216";shortTE="F";uid="bf420f38-7963-483e-940a-91be120d1a7a"
scaffold_5	RepeatMasker	DNA/hAT-Tip100	2986365	2986622	1554	+	.	ID="rnd-1_family-430";Tend="1410";Tstart="984";shortTE="F";uid="a046be68-d918-4a26-b557-763082b5a686"
scaffold_5	RepeatMasker	DNA/Maverick	800469	800723	456	+	.	ID="RND-6_FAMILY-1660";Tend="4024";Tstart="3770";shortTE="F";uid="3f4fea01-2a81-4c38-a5c0-0d5400b7b06d"
scaffold_5	RepeatMasker	DNA/hAT-Tip100	11038995	11040077	7076	+	.	ID="RND-6_FAMILY-2766";Tend="1768";Tstart="740";shortTE="F";uid="5b9a0e7a-2b5b-4954-aa2d-084d3c28ad50"
scaffold_5	RepeatMasker	Unknown	1183250	1183570	2019	+	.	ID="RND-5_FAMILY-3914";Tend="1289";Tstart="967";shortTE="F";uid="ed9036fe-f104-42b8-8937-fc41a0fc5b53"
scaffold_5	RepeatMasker	DNA/TcMar-Mariner	31605377	31605576	683	+	.	ID="RND-1_FAMILY-144";Tend="2231";Tstart="2035";shortTE="F";uid="32c19f99-4730-4832-861c-8eabac9a60b6"
scaffold_5	RepeatMasker	Retroposon?	4119907	4120415	2271	+	.	ID="RND-1_FAMILY-4";Tend="1494";Tstart="961";shortTE="F";uid="83d100d6-37fb-4892-8ff5-266513133f14"
scaffold_5	RepeatMasker	DNA/hAT-Tip100	31356543	31357493	6730	+	.	ID="RND-6_FAMILY-20573";Tend="1631";Tstart="634";shortTE="F";uid="f7661cc2-d0e3-4b20-9e79-d08a1fe522bd"
scaffold_5	RepeatMasker	LINE/RTE-BovB	94818	95068	571	+	.	ID="RND-6_FAMILY-792";Tend="1552";Tstart="1329";shortTE="F";uid="b6da4db4-a684-4a0f-8e6a-812093e0228e"
scaffold_5	RepeatMasker	LINE/RTE-BovB	18226387	18226705	767	+	.	ID="RND-6_FAMILY-792";Tend="1584";Tstart="1266";shortTE="F";uid="cda81c96-bd4b-4c67-a535-0e1d62bf4fdf"
scaffold_5	RepeatMasker	Unknown	27419971	27420857	2650	+	.	ID="RND-1_FAMILY-252";Tend="1810";Tstart="804";shortTE="F";uid="54d22e89-aebe-4cf6-95f6-8221a1210c08"
scaffold_5	RepeatMasker	DNA/hAT-Tip100	14847341	14847633	1237	+	.	ID="RND-5_FAMILY-588";Tend="1173";Tstart="838";shortTE="F";uid="3b1ca50d-c7d9-43bf-96e5-85832e75e09b"
scaffold_5	RepeatMasker	Unknown	2643579	2644806	10178	+	.	ID="RND-1_FAMILY-142";Tend="2270";Tstart="1057";shortTE="F";uid="da1e4749-fc7e-4548-9e7f-8c37fc4aa839"
scaffold_5	RepeatMasker	Unknown	23460127	23460810	836	+	.	ID="RND-5_FAMILY-796";TEgroup="ctg_5%7CRND-5_FAMILY-796%7C1";Tend="1761";Tstart="966";shortTE="F";uid="52d5f9d0-482a-4f36-9211-a64973869ff3"
scaffold_5	RepeatMasker	DNA/hAT	26203813	26204464	2981	+	.	ID="rnd-1_family-26";Tend="1397";Tstart="726";shortTE="F";uid="cf9e1ec9-c18c-4b44-aafa-1b7027e0a89d"
scaffold_5	RepeatMasker	DNA	25742627	25743049	543	+	.	ID="RND-4_FAMILY-338";TEgroup="ctg_5%7CRND-4_FAMILY-338%7C4";Tend="1186";Tstart="456";shortTE="F";uid="ec0650e5-6287-4db2-a819-1dea2626cc61"
scaffold_5	RepeatMasker	DNA/Ginger-1	793527	793923	2131	+	.	ID="RND-6_FAMILY-4811";Tend="1482";Tstart="1084";shortTE="F";uid="a3223ef3-a8f0-40c9-bea7-8c211978b2da"
scaffold_5	RepeatMasker	Unknown	27000650	27000997	470	+	.	ID="RND-4_FAMILY-991";TEgroup="ctg_5%7CRND-4_FAMILY-991%7C1";Tend="1761";Tstart="1519";shortTE="F";uid="344b0849-394f-46aa-970a-bdcbeae5ef6a"
scaffold_5	RepeatMasker	DNA/hAT	9134750	9135814	7608	+	.	ID="RND-1_FAMILY-26";Tend="1961";Tstart="894";shortTE="F";uid="21e01b58-0a5c-4819-8a2a-7dd61ca5f008"
scaffold_5	RepeatMasker	LTR/Gypsy	26178643	26179303	4406	+	.	ID="RND-6_FAMILY-3551";Tend="768";Tstart="141";shortTE="F";uid="1145397c-df0e-4515-b070-17cc9e29bdd4"
scaffold_5	RepeatMasker	Unknown	1347106	1347454	571	+	.	ID="RND-6_FAMILY-2752";TEgroup="ctg_5%7CRND-6_FAMILY-2752%7C1";Tend="675";Tstart="121";shortTE="F";uid="a8fb0563-c389-4811-a22b-0b76c5cd05b3"
scaffold_5	RepeatMasker	DNA/Ginger-1	29079117	29079520	1629	+	.	ID="RND-6_FAMILY-1087";Tend="731";Tstart="294";shortTE="F";uid="74df1f62-be0d-4aba-b368-34b6d16b28f2"
scaffold_5	RepeatMasker	DNA/hAT-Tip100	32462834	32463100	1172	+	.	ID="RND-1_FAMILY-75";Tend="1209";Tstart="946";shortTE="F";uid="bb90ad69-a9bd-421f-9800-6de7d4e9018c"
scaffold_5	RepeatMasker	LTR/Gypsy	621222	621664	960	+	.	ID="RND-6_FAMILY-1737";Tend="1649";Tstart="1242";shortTE="F";uid="b860e907-bfff-46fa-8e99-7cae14c144c5"
scaffold_5	RepeatMasker	DNA/Ginger-1	4086394	4086773	1471	+	.	ID="RND-5_FAMILY-679";Tend="1219";Tstart="837";shortTE="F";uid="d759b318-e2f4-4456-a6b6-5cdfad2b746d"
scaffold_5	RepeatMasker	Unknown	24598806	24599727	5351	+	.	ID="RND-6_FAMILY-4972";Tend="1566";Tstart="618";shortTE="F";uid="6f8e6eee-337a-45d0-8c2f-78ba44acc1c4"
scaffold_5	RepeatMasker	LTR/Gypsy	27480507	27480905	3042	+	.	ID="RND-5_FAMILY-166";Tend="1412";Tstart="1016";shortTE="F";uid="fe18c03b-98f4-4515-b87f-c5941db01f8d"
scaffold_5	RepeatMasker	Unknown	10787039	10787226	441	+	.	ID="RND-1_FAMILY-174";Tend="181";Tstart="7";shortTE="F";uid="d733d3bc-ad89-45c0-8e83-a85c44e8bc77"
scaffold_5	RepeatMasker	Unknown	736299	737478	10651	+	.	ID="RND-1_FAMILY-142";Tend="2223";Tstart="1058";shortTE="F";uid="ac6a4068-c6cc-4efa-a4cb-fc4adc787932"
scaffold_5	RepeatMasker	DNA/Ginger-1	29621897	29622145	450	+	.	ID="RND-5_FAMILY-1987";Tend="2148";Tstart="1913";shortTE="F";uid="e004ae52-733a-4991-bef4-326ba392005d"
scaffold_5	RepeatMasker	DNA/Ginger-1	23865477	23866774	1208	+	.	ID="rnd-6_family-10588";Tend="1527";Tstart="524";shortTE="F";uid="b46c5def-e2cd-4329-9b56-1e6e3079d220"
scaffold_5	RepeatMasker	Unknown	3076027	3076952	873	+	.	ID="RND-5_FAMILY-1230";Tend="953";Tstart="99";shortTE="F";uid="a78e33a2-62b6-4a5d-9684-0b2ad3854ba4"
scaffold_5	RepeatMasker	DNA/Ginger-1	16679531	16680037	2279	+	.	ID="RND-5_FAMILY-679";Tend="1709";Tstart="1203";shortTE="F";uid="2f8e2b39-40cf-4274-a0d9-c8b242573165"
scaffold_5	RepeatMasker	Retroposon?	12424831	12425890	5054	+	.	ID="RND-3_FAMILY-175";Tend="2122";Tstart="1126";shortTE="F";uid="77e43cf7-a17b-402b-ae78-0f0015eea6b0"
scaffold_5	RepeatMasker	DNA/hAT-Tip100	29720110	29720302	1197	+	.	ID="RND-6_FAMILY-2766";Tend="1765";Tstart="1550";shortTE="F";uid="d6432fc3-5666-4e69-a443-5c88038bf071"
scaffold_5	RepeatMasker	Unknown	15600217	15600759	1166	+	.	ID="RND-1_FAMILY-185";Tend="2214";Tstart="1719";shortTE="F";uid="77712cea-3c88-44ff-a7de-63b931a8c09b"
scaffold_5	RepeatMasker	DNA/Ginger-1	29330977	29331609	1842	+	.	ID="rnd-5_family-222";Tend="1444";Tstart="899";shortTE="F";uid="d9b4dda8-2bee-4e95-a9e8-8b198e8b7c7d"
scaffold_5	RepeatMasker	DNA/Ginger-1	28312572	28313819	7793	+	.	ID="RND-4_FAMILY-839";Tend="2105";Tstart="853";shortTE="F";uid="116a19e1-8a9c-42a7-b2c3-4a9243dd0cc8"
scaffold_5	RepeatMasker	Unknown	699098	699592	1391	+	.	ID="RND-1_FAMILY-181";Tend="1505";Tstart="988";shortTE="F";uid="66826191-43db-4926-b4fe-10649809e22c"
scaffold_5	RepeatMasker	DNA	26969165	26969387	902	+	.	ID="RND-5_FAMILY-1883";Tend="2025";Tstart="1797";shortTE="F";uid="0c49c144-bd8f-419b-a59b-dc6476e60023"
scaffold_5	RepeatMasker	DNA/hAT-hATm	25664406	25664514	501	+	.	ID="RND-1_FAMILY-314";Tend="111";Tstart="1";shortTE="F";uid="c2821588-35d8-451b-99ab-433d378b0d10"
scaffold_5	RepeatMasker	DNA/hAT	20649223	20650240	4274	+	.	ID="RND-1_FAMILY-26";Tend="1962";Tstart="899";shortTE="F";uid="6012b857-025d-4da7-834a-d92c9aa02d22"
scaffold_5	RepeatMasker	LINE/I-Jockey	23242443	23242694	1565	+	.	ID="RND-5_FAMILY-1608";Tend="2316";Tstart="2063";shortTE="F";uid="0c8ec912-6721-4928-80a8-5c00849a5efa"
scaffold_5	RepeatMasker	DNA/Ginger-1	11727831	11728964	6050	+	.	ID="RND-5_FAMILY-679";Tend="2257";Tstart="1071";shortTE="F";uid="dd614177-e3ce-48a8-8310-50f0c52535d9"
scaffold_5	RepeatMasker	Unknown	32809184	32809753	1284	+	.	ID="RND-1_FAMILY-510";Tend="1179";Tstart="655";shortTE="F";uid="90448aa4-c6ca-4de4-b02e-f3557d719831"
scaffold_5	RepeatMasker	DNA/hAT	4942748	4942994	1192	+	.	ID="RND-6_FAMILY-1361";Tend="1318";Tstart="1025";shortTE="F";uid="683b9516-b0ed-41c6-8a76-d3553b288469"
scaffold_5	RepeatMasker	LTR/Pao	1736193	1736999	1414	+	.	ID="BEL1-I_AP";Tend="4239";Tstart="3420";shortTE="F";uid="78be03d3-9203-4962-b523-bd331efadec4"
scaffold_5	RepeatMasker	DNA/TcMar-Mariner	14671919	14672101	876	+	.	ID="RND-1_FAMILY-144";Tend="1726";Tstart="1544";shortTE="F";uid="0bd5e22e-a150-4d81-9401-0b95de3a98fb"
scaffold_5	RepeatMasker	DNA/Ginger-1	12553782	12553940	673	+	.	ID="RND-1_FAMILY-6";Tend="2609";Tstart="2444";shortTE="F";uid="290afc40-e62e-40ce-927e-848b223d8e8d"
scaffold_5	RepeatMasker	Unknown	24197966	24198166	1130	+	.	ID="RND-1_FAMILY-177";Tend="1184";Tstart="960";shortTE="F";uid="34d8d495-3b3e-408f-9e9c-7e14dbe7787e"
scaffold_5	RepeatMasker	DNA/Merlin	12042315	12043662	3761	+	.	ID="RND-1_FAMILY-25";TEgroup="ctg_5%7CRND-1_FAMILY-25%7C2";Tend="1820";Tstart="968";shortTE="F";uid="038bb8cf-a6e5-462f-a15a-411bfa967d65"
scaffold_5	RepeatMasker	DNA/Maverick	7471112	7471650	1066	+	.	ID="RND-6_FAMILY-4228";Tend="3649";Tstart="3071";shortTE="F";uid="a5d0494c-7e1a-4aed-b4d9-650f59ec171a"
scaffold_5	RepeatMasker	Unknown	29888648	29889122	1455	+	.	ID="RND-1_FAMILY-429";Tend="1915";Tstart="1468";shortTE="F";uid="48afcc21-7227-4fd5-bb3f-7070db2edc1e"
scaffold_5	RepeatMasker	DNA/hAT-Tip100	8502272	8502539	1365	+	.	ID="RND-1_FAMILY-109";Tend="1175";Tstart="911";shortTE="F";uid="c812661e-0fb8-4896-90ef-f2bcb68d22ea"
scaffold_5	RepeatMasker	DNA/Ginger-1	29042989	29043170	655	+	.	ID="RND-5_FAMILY-679";Tend="2100";Tstart="1917";shortTE="F";uid="9e1e4195-2101-4086-ab98-eea23f228e52"
scaffold_5	RepeatMasker	LINE/CR1	5776538	5776969	1370	+	.	ID="RND-6_FAMILY-6759";Tend="1313";Tstart="857";shortTE="F";uid="e67b6004-d3bc-40f7-8658-598d76b0b614"
scaffold_5	RepeatMasker	DNA/hAT-Tip100	16939017	16939253	1107	+	.	ID="RND-4_FAMILY-1041";Tend="1234";Tstart="982";shortTE="F";uid="42998d9a-2392-416e-920a-09e90d1a488e"
scaffold_5	RepeatMasker	Unknown	20178295	20178641	504	+	.	ID="RND-6_FAMILY-6126";Tend="1778";Tstart="1425";shortTE="F";uid="432a0e4f-8b2b-4f7d-a58c-f8727fc41bc6"
scaffold_5	RepeatMasker	DNA/hAT	5830425	5830876	2330	+	.	ID="RND-1_FAMILY-139";Tend="1359";Tstart="879";shortTE="F";uid="8b66bf95-7567-4131-a760-98afeb04dc5e"
scaffold_5	RepeatMasker	DNA/hAT-Tip100	32945721	32946056	2201	+	.	ID="RND-1_FAMILY-148";Tend="1307";Tstart="953";shortTE="F";uid="810350b3-d7ae-4848-a430-46b61324acb1"
scaffold_5	RepeatMasker	DNA/hAT-Tip100	21376638	21377233	1195	+	.	ID="RND-1_FAMILY-110";Tend="1642";Tstart="1011";shortTE="F";uid="985a8e51-7f8a-4e41-9222-8d90af1106b1"
scaffold_5	RepeatMasker	DNA/Kolobok-E	25231006	25231447	2956	+	.	ID="RND-1_FAMILY-233";Tend="1392";Tstart="913";shortTE="F";uid="c91b7eca-dc7a-4411-ab6f-04271048ce1e"
scaffold_5	RepeatMasker	DNA/hAT-Tip100	24237902	24238160	465	+	.	ID="RND-1_FAMILY-321";Tend="2126";Tstart="1860";shortTE="F";uid="41c8908a-a8fb-4e8f-8c20-5b0f58661ff0"
scaffold_5	RepeatMasker	Unknown	767350	768132	5522	+	.	ID="RND-5_FAMILY-3225";Tend="2641";Tstart="1853";shortTE="F";uid="8f1c474a-e57d-449c-9190-e68411f03c6d"
scaffold_5	RepeatMasker	DNA/Ginger-1	25053366	25054304	5947	+	.	ID="RND-4_FAMILY-839";Tend="1773";Tstart="850";shortTE="F";uid="f5d2f86c-4bdb-4d41-a0e7-4505707280f0"
scaffold_5	RepeatMasker	Retroposon?	2540483	2540894	2300	+	.	ID="RND-1_FAMILY-4";Tend="1586";Tstart="1162";shortTE="F";uid="51cdf0c1-bd9e-47e2-a232-62cfb2b32d9d"
scaffold_5	RepeatMasker	DNA/Ginger-1	30877889	30878237	1413	+	.	ID="RND-5_FAMILY-679";Tend="1210";Tstart="846";shortTE="F";uid="71f9ebe2-443a-4a7e-9ddd-43132bbbc5ad"
scaffold_5	RepeatMasker	LINE/RTE-BovB	20695092	20695387	1232	+	.	ID="RND-6_FAMILY-792";Tend="1380";Tstart="1063";shortTE="F";uid="280c3abb-8305-4669-bb13-91f16e6a273f"
scaffold_5	RepeatMasker	Unknown	33435434	33437097	6124	+	.	ID="RND-6_FAMILY-5140";Tend="1887";Tstart="828";shortTE="F";uid="7df9f12e-0600-4d30-94b6-f7d3158da58a"
scaffold_5	RepeatMasker	Unknown	13237575	13237874	1942	+	.	ID="RND-1_FAMILY-330";Tend="1250";Tstart="945";shortTE="F";uid="39e013ee-880a-4cb2-bfd2-9391a39ebfd4"
scaffold_5	RepeatMasker	Unknown	29791044	29791284	1258	+	.	ID="RND-6_FAMILY-1942";Tend="1624";Tstart="1404";shortTE="F";uid="ebeb3b4a-a9c0-4f99-9dc8-4efe814901a6"
scaffold_5	RepeatMasker	DNA/Ginger-1	26904013	26904231	1201	+	.	ID="RND-1_FAMILY-9";Tend="1534";Tstart="1315";shortTE="F";uid="b04cf78f-92b9-4bf2-a211-25a2e84c061c"
scaffold_5	RepeatMasker	DNA	5125633	5126890	8816	+	.	ID="RND-6_FAMILY-6285";Tend="1791";Tstart="595";shortTE="F";uid="cd709182-dabf-45d4-ab6e-3422a8873f5c"
scaffold_5	RepeatMasker	LINE/I	25716336	25716777	640	+	.	ID="RND-6_FAMILY-3969";Tend="1368";Tstart="936";shortTE="F";uid="634984f1-68f8-410c-afb3-784fde967f69"
scaffold_5	RepeatMasker	DNA/hAT-Tip100	15922437	15922745	805	+	.	ID="RND-4_FAMILY-237";Tend="1309";Tstart="887";shortTE="F";uid="848294ec-0323-4cdf-b847-bf3ec658761b"
scaffold_5	RepeatMasker	DNA/Ginger-1	5287706	5287903	554	+	.	ID="RND-6_FAMILY-2321";Tend="1053";Tstart="895";shortTE="F";uid="d024e9b8-d411-4fdc-b33b-841052dedf90"
scaffold_5	RepeatMasker	DNA/Ginger-1	10294315	10294437	506	+	.	ID="RND-1_FAMILY-6";Tend="2201";Tstart="2086";shortTE="F";uid="47aa3e69-d815-41d0-85ed-2496bf201df8"
scaffold_5	RepeatMasker	DNA/Ginger-1	1666887	1667485	2437	+	.	ID="RND-6_FAMILY-4968";Tend="1484";Tstart="921";shortTE="F";uid="a81567a9-ddcb-4089-ba56-c60102023163"
scaffold_5	RepeatMasker	DNA/Maverick	33510405	33511039	3710	+	.	ID="RND-6_FAMILY-6487";Tend="1882";Tstart="1228";shortTE="F";uid="5d228520-22a6-4b56-80ae-02f5f3c30a53"
scaffold_5	RepeatMasker	Unknown	15946273	15946730	1024	+	.	ID="RND-4_FAMILY-445";Tend="1392";Tstart="882";shortTE="F";uid="abc05ad6-39b2-45d9-b832-a03f1f94a1bd"
scaffold_5	RepeatMasker	DNA	26103325	26103448	676	+	.	ID="RND-6_FAMILY-984";Tend="1505";Tstart="1381";shortTE="F";uid="e1f1dcb4-6edf-4540-b3d2-737f2c1f497f"
scaffold_5	RepeatMasker	DNA/hAT-Tip100	12439079	12439520	1749	+	.	ID="RND-6_FAMILY-810";Tend="1249";Tstart="757";shortTE="F";uid="7bcb6cf9-7dc4-4f17-a554-1568f9fbfdcd"
scaffold_5	RepeatMasker	Unknown	1401607	1401959	817	+	.	ID="RND-6_FAMILY-7443";Tend="1201";Tstart="861";shortTE="F";uid="d5a2ceb2-a32c-4bef-b52c-2f4127800d8a"
scaffold_5	RepeatMasker	DNA/Ginger-1	586158	586936	1283	+	.	ID="GINGER1-2_AP";Tend="1739";Tstart="959";shortTE="F";uid="573abb16-1d5e-489d-a2da-5b2fe34b9547"
scaffold_5	RepeatMasker	DNA/hAT-Blackjack	22853309	22853410	404	+	.	ID="HAT-4_PBA";Tend="5976";Tstart="5872";shortTE="F";uid="3b952bef-0cc7-4215-8346-0583e3cf9ed3"
scaffold_5	RepeatMasker	Unknown	29713196	29713356	706	+	.	ID="RND-1_FAMILY-175";Tend="1170";Tstart="1015";shortTE="F";uid="979fa384-a3f2-4e39-b781-fe07e77c2730"
scaffold_5	RepeatMasker	Unknown	17104516	17104811	425	+	.	ID="RND-6_FAMILY-1649";Tend="1633";Tstart="1317";shortTE="F";uid="22f95566-62f7-4fc8-a383-cd68e3635805"
scaffold_5	RepeatMasker	DNA/hAT	17932819	17933202	1780	+	.	ID="RND-1_FAMILY-26";Tend="1245";Tstart="896";shortTE="F";uid="2375b74e-1963-4080-9748-0b8d1458c531"
scaffold_5	RepeatMasker	DNA/hAT	3518287	3519203	3823	+	.	ID="RND-1_FAMILY-26";Tend="1866";Tstart="960";shortTE="F";uid="59c0695f-6904-4896-bf57-058d14e0feeb"
scaffold_5	RepeatMasker	Unknown	11004607	11004754	543	+	.	ID="RND-6_FAMILY-9000";Tend="4784";Tstart="4635";shortTE="F";uid="a84ae37b-5857-4d80-98bf-737839664ad0"
scaffold_5	RepeatMasker	Unknown	6587042	6588158	3259	+	.	ID="RND-1_FAMILY-224";Tend="2097";Tstart="858";shortTE="F";uid="b51b221e-f25a-46e0-b463-a289e4c51ba8"
scaffold_5	RepeatMasker	DNA/hAT	32668076	32668244	541	+	.	ID="RND-1_FAMILY-26";Tend="1424";Tstart="1259";shortTE="F";uid="d8a4dfba-eb69-4182-bf2b-a0e39ccf3f19"
scaffold_5	RepeatMasker	DNA/Ginger-1	12858914	12859808	3992	+	.	ID="RND-5_FAMILY-679";Tend="2242";Tstart="1392";shortTE="F";uid="ee76e185-05e6-47e3-be85-d6a8e3c6b220"
scaffold_5	RepeatMasker	Unknown	32170131	32171308	8656	+	.	ID="RND-1_FAMILY-247";Tend="2123";Tstart="895";shortTE="F";uid="ec686264-a69b-4193-ac47-c40754637d49"
scaffold_5	RepeatMasker	Unknown	2342467	2342962	3192	+	.	ID="RND-1_FAMILY-301";Tend="1730";Tstart="1212";shortTE="F";uid="0e1b27e8-6533-466d-92a9-23a0fd9daef2"
scaffold_5	RepeatMasker	DNA	31344596	31344928	1155	+	.	ID="RND-4_FAMILY-220";Tend="1422";Tstart="1125";shortTE="F";uid="918ca781-ed4b-4a80-8827-d113ef7ae33f"
scaffold_5	RepeatMasker	Unknown	21186273	21186409	629	+	.	ID="RND-6_FAMILY-7443";Tend="973";Tstart="834";shortTE="F";uid="97595872-f6a4-43ea-a414-fb3f29ed3efc"
scaffold_5	RepeatMasker	Unknown	11831996	11832190	536	+	.	ID="RND-1_FAMILY-260";Tend="1183";Tstart="979";shortTE="F";uid="1aa28273-fef2-43ff-bb16-7fb6563a97a2"
scaffold_5	RepeatMasker	Retroposon?	27053291	27053628	1616	+	.	ID="RND-1_FAMILY-4";Tend="1493";Tstart="1150";shortTE="F";uid="03d4dcfb-7908-43d0-b50f-e0386267cef8"
scaffold_5	RepeatMasker	Unknown	17908269	17908561	1192	+	.	ID="RND-1_FAMILY-251";Tend="1249";Tstart="941";shortTE="F";uid="474201d2-1cc1-464d-a030-04209127f146"
scaffold_5	RepeatMasker	DNA	24250688	24251151	3092	+	.	ID="RND-1_FAMILY-111";Tend="1434";Tstart="977";shortTE="F";uid="2078eafe-3f55-44cf-8a72-68cda82a1423"
scaffold_5	RepeatMasker	DNA/Ginger-1	7382375	7382475	692	+	.	ID="RND-6_FAMILY-4811";Tend="2121";Tstart="1444";shortTE="F";uid="a12998cb-79ac-40fb-99f0-e93ec4e41580"
scaffold_5	RepeatMasker	DNA/hAT-Tip100	2438623	2439018	1672	+	.	ID="RND-1_FAMILY-273";Tend="1549";Tstart="1075";shortTE="F";uid="048ff2d7-0d44-4e0f-9217-258e3b220aa2"
scaffold_5	RepeatMasker	LTR/Gypsy	29295792	29297038	6098	+	.	ID="RND-6_FAMILY-1737";Tend="1890";Tstart="624";shortTE="F";uid="375240cc-e14b-4e07-8a6d-af099db097de"
scaffold_5	RepeatMasker	DNA/Kolobok-E	22333267	22333578	654	+	.	ID="RND-6_FAMILY-2849";Tend="862";Tstart="545";shortTE="F";uid="aca7c16f-4a90-4cef-9d05-e415648f2899"
scaffold_5	RepeatMasker	Retroposon?	30557478	30557611	494	+	.	ID="RND-6_FAMILY-747";Tend="1845";Tstart="1681";shortTE="F";uid="b71410f7-d302-4106-83ef-65d187a782a5"
scaffold_5	RepeatMasker	DNA/Ginger-1	17018559	17019107	844	+	.	ID="rnd-5_family-679";Tend="2030";Tstart="1806";shortTE="F";uid="9418b78c-24c0-4b77-b081-1713b8972f15"
scaffold_5	RepeatMasker	DNA/Kolobok-E	3621258	3621448	1184	+	.	ID="RND-1_FAMILY-233";Tend="1376";Tstart="1167";shortTE="F";uid="26dc3282-a661-4b49-be2e-50bca3d10813"
scaffold_5	RepeatMasker	DNA/Ginger-1	26375534	26375890	2501	+	.	ID="rnd-5_family-679";Tend="2249";Tstart="1000";shortTE="F";uid="b52ad1be-6c2f-415e-96ea-1bd4e3669e68"
scaffold_5	RepeatMasker	DNA/Ginger-1	31869779	31870318	3638	+	.	ID="RND-5_FAMILY-222";Tend="1444";Tstart="913";shortTE="F";uid="53f4882f-716f-4a56-905d-78294ace1a64"
scaffold_5	RepeatMasker	DNA/hAT-Tip100	27812512	27812693	742	+	.	ID="RND-1_FAMILY-311";Tend="1238";Tstart="1074";shortTE="F";uid="788cb45b-c8dd-4dd6-872e-3ef59eeeec3e"
scaffold_5	RepeatMasker	DNA/hAT	28777463	28778062	3771	+	.	ID="RND-1_FAMILY-7";Tend="1978";Tstart="1380";shortTE="F";uid="3c8e62a2-896c-45d2-abd9-ebc2ba048097"
scaffold_5	RepeatMasker	Unknown	8730912	8731406	1251	+	.	ID="RND-6_FAMILY-7443";Tend="1863";Tstart="1175";shortTE="F";uid="3026bd5c-f22a-4b96-a746-8fcad0a215e8"
scaffold_5	RepeatMasker	DNA/hAT-hAT19	19767434	19767593	825	+	.	ID="HAT-N18_AP";Tend="367";Tstart="209";shortTE="F";uid="c7a9c517-63ff-4305-a443-04561ce1b131"
scaffold_5	RepeatMasker	DNA/Merlin	6386246	6386485	568	+	.	ID="RND-1_FAMILY-25";Tend="1197";Tstart="927";shortTE="F";uid="a60f40b7-93c5-4539-ad9a-5a2a6b47a4a7"
scaffold_5	RepeatMasker	DNA	13430689	13430798	507	+	.	ID="RND-1_FAMILY-121";Tend="582";Tstart="475";shortTE="F";uid="6e2ba7be-70ce-4614-babf-6be1f26af27e"
scaffold_5	RepeatMasker	DNA/hAT-Tip100	17414325	17415098	539	+	.	ID="RND-1_FAMILY-110";TEgroup="ctg_5%7CRND-1_FAMILY-110%7C2";Tend="1755";Tstart="883";shortTE="F";uid="c52dcf28-6d19-492f-83a2-972b0bffafcd"
scaffold_5	RepeatMasker	Unknown	28907417	28908869	7516	+	.	ID="RND-5_FAMILY-1256";Tend="1397";Tstart="45";shortTE="F";uid="1d8dcfcf-0250-435f-a55c-85d765468b7e"
scaffold_5	RepeatMasker	Retroposon?	12926604	12926910	1333	+	.	ID="RND-1_FAMILY-4";Tend="1612";Tstart="1288";shortTE="F";uid="794cc159-23a2-4b32-bf26-08b16982e3bf"
scaffold_5	RepeatMasker	Unknown	25651933	25652047	446	+	.	ID="RND-6_FAMILY-7443";Tend="940";Tstart="831";shortTE="F";uid="5cc586ff-c160-401a-b547-aa8e98300c34"
scaffold_5	RepeatMasker	DNA/Ginger-1	23583625	23583990	1001	+	.	ID="RND-6_FAMILY-1087";Tend="2057";Tstart="1696";shortTE="F";uid="da305fe0-9987-4bc7-9959-b8fcf35af7ed"
scaffold_5	RepeatMasker	DNA/hAT-Tip100	10357317	10357488	742	+	.	ID="RND-1_FAMILY-110";Tend="1749";Tstart="1580";shortTE="F";uid="7a0bb33d-1e63-443d-8596-18278a4ddce7"
scaffold_5	RepeatMasker	Unknown	17975127	17975273	660	+	.	ID="RND-5_FAMILY-1036";Tend="1366";Tstart="1226";shortTE="F";uid="5327ce25-6d0a-4c33-91db-d2fd91727f1b"
scaffold_5	RepeatMasker	DNA/Ginger-1	20977811	20978019	443	+	.	ID="RND-1_FAMILY-9";TEgroup="ctg_5%7CRND-1_FAMILY-9%7C2";Tend="1510";Tstart="983";shortTE="T";uid="91494017-8716-406c-aaa6-5bceef232778"
scaffold_5	RepeatMasker	DNA/Kolobok-E	25207032	25207190	474	+	.	ID="RND-1_FAMILY-287";Tend="1766";Tstart="1631";shortTE="F";uid="f9f25b71-0804-486e-b381-22b041acdede"
scaffold_5	RepeatMasker	DNA/Maverick	434616	434737	550	+	.	ID="RND-6_FAMILY-6487";Tend="1861";Tstart="1747";shortTE="F";uid="1dc1fa53-fc01-45ec-8497-746e59a94597"
scaffold_5	RepeatMasker	Unknown	31074198	31074815	1119	+	.	ID="RND-2_FAMILY-24";Tend="1543";Tstart="931";shortTE="F";uid="0245bc82-a167-4755-bacf-df575cf7516f"
scaffold_5	RepeatMasker	DNA/Ginger-1	121013	121113	433	+	.	ID="rnd-5_family-679";Tend="999";Tstart="911";shortTE="F";uid="83a94eee-a440-4a2c-92a5-38d9dde7acae"
scaffold_5	RepeatMasker	Unknown	6728960	6729113	528	+	.	ID="RND-6_FAMILY-2876";Tend="473";Tstart="301";shortTE="F";uid="a7f4e14f-03ee-4cb0-927b-1fd9767c9f5d"
scaffold_5	RepeatMasker	LINE/I	480393	480584	1281	+	.	ID="RND-6_FAMILY-3969";Tend="1458";Tstart="1270";shortTE="F";uid="79de490f-be17-4820-a0f0-9764be924308"
scaffold_5	RepeatMasker	DNA/hAT-hAT19	16832928	16833039	436	+	.	ID="HAT-N4_AP";Tend="806";Tstart="690";shortTE="F";uid="6be69fbf-86d0-4b61-aeff-d4ba3558857c"
scaffold_5	RepeatMasker	DNA/Ginger-1	13400943	13401799	1126	+	.	ID="RND-6_FAMILY-4811";Tend="1914";Tstart="1086";shortTE="F";uid="f244ec32-1c15-4bdb-93c4-b0acfd5fcbd8"
scaffold_5	RepeatMasker	DNA/hAT-Tip100	350721	351086	2292	+	.	ID="RND-1_FAMILY-148";Tend="1312";Tstart="952";shortTE="F";uid="2862f979-d0cd-4b26-b993-6924b1c49aa1"
scaffold_5	RepeatMasker	DNA/Ginger-1	32386125	32386383	1214	+	.	ID="rnd-6_family-1604";Tend="2104";Tstart="1643";shortTE="F";uid="1c03f3f4-9954-4948-bdb5-2d45d9bcca00"
scaffold_5	RepeatMasker	DNA/Ginger-1	2576441	2576583	469	+	.	ID="RND-1_FAMILY-9";Tend="1129";Tstart="982";shortTE="F";uid="d8eaaf06-699c-4d23-9fc9-dfc5e0ab9c95"
scaffold_5	RepeatMasker	DNA	32165153	32166160	2340	+	.	ID="RND-6_FAMILY-2863";TEgroup="ctg_5%7CRND-6_FAMILY-2863%7C3";Tend="1876";Tstart="782";shortTE="F";uid="3f3345da-1b2a-468d-a159-fee4c2350871"
scaffold_5	RepeatMasker	LINE/RTE-BovB	8490593	8490860	869	+	.	ID="RND-6_FAMILY-792";Tend="1672";Tstart="1408";shortTE="F";uid="eff0a212-06a6-43cf-a975-ea1410466bed"
scaffold_5	RepeatMasker	DNA/hAT-Tip100	1951047	1951288	1805	+	.	ID="RND-1_FAMILY-109";Tend="1162";Tstart="912";shortTE="F";uid="44afe9a3-fbfe-40df-a77a-dc880ead9435"
scaffold_5	RepeatMasker	Unknown	21514220	21514374	596	+	.	ID="RND-6_FAMILY-2376";Tend="360";Tstart="226";shortTE="F";uid="73b4d909-2ccd-440d-a83b-ee4f3dd9c3ae"
scaffold_5	RepeatMasker	DNA/Ginger-1	28625524	28625741	967	+	.	ID="RND-5_FAMILY-222";Tend="1159";Tstart="940";shortTE="F";uid="15b6b1af-c30a-4f33-a947-ed6a42d50090"
scaffold_5	RepeatMasker	DNA/Ginger-1	10740367	10740870	2786	+	.	ID="rnd-1_family-12";Tend="1944";Tstart="961";shortTE="F";uid="9daea11a-ce6f-47ba-86d2-c7c80d82f0a4"
scaffold_5	RepeatMasker	DNA/Ginger-1	15246585	15247372	3327	+	.	ID="RND-5_FAMILY-679";Tend="2238";Tstart="1353";shortTE="F";uid="9c93919d-5329-494b-a458-62db07f9c619"
scaffold_5	RepeatMasker	LTR/Gypsy	29826225	29827101	5646	+	.	ID="RND-6_FAMILY-3551";TEgroup="ctg_5%7CRND-6_FAMILY-3551%7C1";Tend="1779";Tstart="440";shortTE="F";uid="c9daa1fa-0941-446d-af7b-c1983792fa1c"
scaffold_5	RepeatMasker	Unknown	8484957	8485266	644	+	.	ID="RND-5_FAMILY-3056";Tend="1434";Tstart="1188";shortTE="F";uid="cc99a4ca-abf3-4468-8bb4-55ffda6bbe58"
scaffold_5	RepeatMasker	Unknown	8243564	8243807	1091	+	.	ID="RND-1_FAMILY-166";Tend="1156";Tstart="914";shortTE="F";uid="7eb84b08-16c9-40dd-9d60-444629392e33"
scaffold_5	RepeatMasker	DNA/Ginger-1	28073149	28073647	1941	+	.	ID="RND-5_FAMILY-679";Tend="1519";Tstart="988";shortTE="F";uid="ae8a7618-6717-4e6c-882b-4a5ebccabf53"
scaffold_5	RepeatMasker	DNA/hAT	24511715	24512295	2841	+	.	ID="rnd-1_family-7";Tend="2264";Tstart="1423";shortTE="F";uid="038e1c02-8434-4ac9-bd4e-7ee9ecb2e1fd"
scaffold_5	RepeatMasker	Unknown	25618986	25619224	1577	+	.	ID="RND-1_FAMILY-309";Tend="1178";Tstart="943";shortTE="F";uid="2af1d338-a37a-4274-8b18-09930bb77ddb"
scaffold_5	RepeatMasker	DNA/Ginger-1	4405241	4405804	2447	+	.	ID="rnd-1_family-9";Tend="1504";Tstart="839";shortTE="F";uid="767ddb38-1df4-49bf-b3ee-f6eba97e1575"
scaffold_5	RepeatMasker	DNA/Ginger-1	25095562	25095755	902	+	.	ID="RND-1_FAMILY-9";Tend="1550";Tstart="1359";shortTE="F";uid="ddd421ee-ca96-4eeb-a06a-ca8584bfad27"
scaffold_5	RepeatMasker	Retroposon?	1985377	1985572	425	+	.	ID="RND-6_FAMILY-2887";Tend="1867";Tstart="1681";shortTE="F";uid="ab7a6ae3-e845-4432-97f4-bb33863d1309"
scaffold_5	RepeatMasker	LINE/RTE-BovB	22856126	22856794	2193	+	.	ID="RND-6_FAMILY-792";Tend="1645";Tstart="965";shortTE="F";uid="dbfc1f16-1b4f-4acd-bebc-352e685bee97"
scaffold_5	RepeatMasker	LINE/R1	9474018	9474337	559	+	.	ID="RT1";Tend="3403";Tstart="3098";shortTE="F";uid="5b9475fa-20a8-456e-9c7f-a23826545ba0"
scaffold_5	RepeatMasker	DNA/Ginger-1	11710291	11710671	827	+	.	ID="RND-5_FAMILY-222";Tend="1224";Tstart="881";shortTE="F";uid="bcef5a38-f269-4756-a72a-e76fe91f1f13"
scaffold_5	RepeatMasker	DNA/hAT-hAT19	15734219	15734508	887	+	.	ID="RND-5_FAMILY-2140";Tend="1537";Tstart="1293";shortTE="F";uid="cef27606-18c3-4d4c-ae9f-2675332dcc00"
scaffold_5	RepeatMasker	Unknown	21002085	21002235	550	+	.	ID="RND-1_FAMILY-94";Tend="569";Tstart="432";shortTE="F";uid="23d60609-fb09-48db-843b-f5882f5c53c1"
scaffold_5	RepeatMasker	LTR/Gypsy	24701624	24701872	2543	+	.	ID="RND-1_FAMILY-282";Tend="2144";Tstart="1382";shortTE="F";uid="ad1f0ae0-a498-4ec1-be6d-cc8de749f4de"
scaffold_5	RepeatMasker	Retroposon?	10635796	10635977	567	+	.	ID="RND-6_FAMILY-10110";Tend="1624";Tstart="1448";shortTE="F";uid="05f044fb-12ac-4d36-8b22-c00431b1a88c"
scaffold_5	RepeatMasker	Retroposon?	22451241	22451762	1409	+	.	ID="RND-1_FAMILY-4";Tend="1525";Tstart="1016";shortTE="F";uid="1a0ffb7d-72f2-4201-9f4a-056118545650"
scaffold_5	RepeatMasker	DNA/Ginger-1	32977998	32978164	841	+	.	ID="RND-1_FAMILY-9";Tend="1142";Tstart="983";shortTE="F";uid="7ca8e665-1969-4346-98c4-da1b73ba7dc2"
scaffold_5	RepeatMasker	DNA/Ginger-1	30667382	30667718	683	+	.	ID="rnd-5_family-679";Tend="2058";Tstart="1744";shortTE="F";uid="44739595-30ad-492d-a706-7183ae30a064"
scaffold_5	RepeatMasker	Unknown	9409995	9410332	1455	+	.	ID="RND-1_FAMILY-276";TEgroup="ctg_5%7CRND-1_FAMILY-276%7C1";Tend="1364";Tstart="948";shortTE="F";uid="49693f6b-0a0e-44b8-ae54-a1c1cb017144"
scaffold_5	RepeatMasker	DNA	8628292	8628515	890	+	.	ID="RND-1_FAMILY-217";Tend="1709";Tstart="1501";shortTE="F";uid="e05379c1-1721-491f-8662-fdb657c2fd2f"
scaffold_5	RepeatMasker	DNA/hAT-Tip100	25140523	25141055	839	+	.	ID="RND-1_FAMILY-110";Tend="1556";Tstart="1011";shortTE="F";uid="269a8070-f4c7-496a-8145-4b1044f2bd56"
scaffold_5	RepeatMasker	DNA	19414466	19414942	1407	+	.	ID="RND-4_FAMILY-220";Tend="1415";Tstart="972";shortTE="F";uid="be1dfeb7-dfcb-4a62-9520-b2a6edf77cc7"
scaffold_5	RepeatMasker	LINE/RTE-BovB	25494423	25494770	1752	+	.	ID="RND-6_FAMILY-792";Tend="1660";Tstart="1297";shortTE="F";uid="2898d0b5-4d64-42e6-8a58-c10d013e286d"
scaffold_5	RepeatMasker	LINE/RTE-BovB	5934795	5937906	2023	+	.	ID="RND-6_FAMILY-8013";Tend="2880";Tstart="47";shortTE="F";uid="f7fa3aa7-b6fb-41ca-87ce-b71c367cc62f"
scaffold_5	RepeatMasker	LINE/RTE-BovB	7311406	7311866	1007	+	.	ID="RND-6_FAMILY-792";Tend="1620";Tstart="1085";shortTE="F";uid="b016366e-a356-46ec-b143-b1a70f2e8b4f"
scaffold_5	RepeatMasker	Unknown	32027141	32027541	2847	+	.	ID="RND-1_FAMILY-251";Tend="1384";Tstart="972";shortTE="F";uid="0e188974-e7a4-486c-884a-5c31b7389d71"
scaffold_5	RepeatMasker	DNA/hAT	4362241	4362462	522	+	.	ID="RND-5_FAMILY-9190";Tend="1827";Tstart="1609";shortTE="F";uid="271ce29f-532b-4d64-8c20-0cc63d3528a0"
scaffold_5	RepeatMasker	Unknown	16568122	16568332	1114	+	.	ID="RND-5_FAMILY-1453";Tend="1157";Tstart="945";shortTE="F";uid="43a1a670-4908-4f5e-9616-5ef39f378c69"
scaffold_5	RepeatMasker	LTR/Gypsy	9274233	9274447	541	+	.	ID="RND-5_FAMILY-929";Tend="571";Tstart="360";shortTE="F";uid="c14612c8-9f8d-4f10-88b4-2851818f191f"
scaffold_5	RepeatMasker	DNA/hAT-Tip100	13874256	13874673	2802	+	.	ID="RND-6_FAMILY-4672";Tend="1341";Tstart="929";shortTE="F";uid="d64c3857-3762-4de5-9126-25e86566c614"
scaffold_5	RepeatMasker	DNA	1215803	1216118	406	+	.	ID="TTAA4B_AP";Tend="370";Tstart="54";shortTE="F";uid="23ceb8c7-ddba-4239-900f-8e48ccb390d5"
scaffold_5	RepeatMasker	Unknown	7720828	7721216	1125	+	.	ID="RND-1_FAMILY-280";Tend="2285";Tstart="1861";shortTE="F";uid="25274afe-b1f9-4070-a2cd-06aba50c77df"
scaffold_5	RepeatMasker	DNA/hAT-hAT19	12625615	12625757	464	+	.	ID="DNA8-84_AP";Tend="561";Tstart="409";shortTE="F";uid="eb61b0fb-1878-454e-a95f-a49ed84c198a"
scaffold_5	RepeatMasker	DNA	24150261	24150543	519	+	.	ID="RND-1_FAMILY-84";Tend="3045";Tstart="2810";shortTE="F";uid="34fdac0f-0057-4770-a96b-fc54cb68b1fa"
scaffold_5	RepeatMasker	Unknown	1125051	1128657	1281	+	.	ID="RND-5_FAMILY-1259";TEgroup="ctg_5%7CRND-5_FAMILY-1259%7C7";Tend="2803";Tstart="17";shortTE="F";uid="f70aa1f7-265b-4910-a496-e06ba5a93022"
scaffold_5	RepeatMasker	DNA/Maverick	1715084	1715558	613	+	.	ID="RND-5_FAMILY-803";Tend="1559";Tstart="1085";shortTE="F";uid="922d030c-b5ec-4cc4-bbcd-08876e1e298b"
scaffold_5	RepeatMasker	DNA/Ginger-1	28112863	28112980	819	+	.	ID="RND-5_FAMILY-679";Tend="2237";Tstart="2118";shortTE="F";uid="b6f0eee1-c157-4cff-a10a-55b5b658a244"
scaffold_5	RepeatMasker	DNA/Ginger-1	1756629	1757160	4683	+	.	ID="RND-6_FAMILY-1604";Tend="2068";Tstart="806";shortTE="F";uid="e92966ac-597d-405f-898f-628ed3f28746"
scaffold_5	RepeatMasker	DNA/hAT	26942001	26942120	555	+	.	ID="RND-1_FAMILY-7";Tend="1012";Tstart="883";shortTE="F";uid="209beb08-64bf-45ed-a156-b5ade941ebe6"
scaffold_5	RepeatMasker	DNA/Ginger-1	19653550	19653652	690	+	.	ID="RND-5_FAMILY-679";Tend="2241";Tstart="2137";shortTE="F";uid="a13fbce0-5dc9-4a9c-93b2-5e70c42ea3ea"
scaffold_5	RepeatMasker	DNA/Ginger-1	30622451	30622791	2987	+	.	ID="RND-6_FAMILY-2321";Tend="1956";Tstart="913";shortTE="F";uid="79753a4d-8792-4151-9b15-1473a3cc1bf7"
scaffold_5	RepeatMasker	Unknown	5341811	5342357	990	+	.	ID="RND-6_FAMILY-1618";TEgroup="ctg_5%7CRND-6_FAMILY-1618%7C1";Tend="1736";Tstart="979";shortTE="F";uid="e690e811-3b2c-4d9a-949b-d10a4eaaf367"
scaffold_5	RepeatMasker	DNA/hAT-hAT19	11807929	11808152	878	+	.	ID="DNA8-71_AP";Tend="226";Tstart="8";shortTE="F";uid="52d69caf-2a91-4029-a9e0-ac1597838e74"
scaffold_5	RepeatMasker	DNA/Ginger-1	16458386	16458586	440	+	.	ID="RND-6_FAMILY-10588";Tend="1642";Tstart="1450";shortTE="F";uid="ed2a01c5-c13a-4454-8475-2e0d9eb809a9"
scaffold_5	RepeatMasker	Unknown	14369773	14370026	1537	+	.	ID="RND-6_FAMILY-3253";Tend="1209";Tstart="963";shortTE="F";uid="4185b36b-024e-4133-98e4-d0b58c5223c5"
scaffold_5	RepeatMasker	Unknown	29851474	29851960	1082	+	.	ID="RND-5_FAMILY-964";Tend="1223";Tstart="769";shortTE="F";uid="a6f9e078-ff01-4fa7-b6ab-7da2fd4329ea"
scaffold_5	RepeatMasker	DNA/hAT	6781637	6781815	419	+	.	ID="RND-6_FAMILY-1361";Tend="2071";Tstart="1882";shortTE="F";uid="b5e27a89-65f0-4804-8e64-754682de2a2e"
scaffold_5	RepeatMasker	DNA	32839240	32839553	530	+	.	ID="RND-4_FAMILY-220";Tend="1401";Tstart="976";shortTE="F";uid="2fb19c70-9e8b-400b-8460-e3313644cd42"
scaffold_5	RepeatMasker	DNA/hAT-Tip100	9971683	9971919	748	+	.	ID="RND-6_FAMILY-12005";Tend="1682";Tstart="1410";shortTE="F";uid="9ebbfc93-9582-4132-99f9-b914efefc325"
scaffold_5	RepeatMasker	Unknown	16700566	16701622	7545	+	.	ID="RND-1_FAMILY-424";Tend="1748";Tstart="670";shortTE="F";uid="17588acb-9ed4-48a4-b9be-82bfd106993f"
scaffold_5	RepeatMasker	LTR/Gypsy	32218256	32218766	1959	+	.	ID="RND-6_FAMILY-1737";Tend="2371";Tstart="1804";shortTE="F";uid="924d801a-3693-4dbc-bec7-fa88e499a7db"
scaffold_5	RepeatMasker	DNA/Ginger-1	16635554	16636142	3593	+	.	ID="rnd-5_family-222";Tend="1444";Tstart="913";shortTE="F";uid="90ae8745-8412-46e5-86da-c356583451a2"
scaffold_5	RepeatMasker	Retroposon?	31917133	31917477	759	+	.	ID="RND-5_FAMILY-1752";Tend="1566";Tstart="1253";shortTE="F";uid="d2ea2e21-230a-4bcf-8a9a-2307a7331e2f"
scaffold_5	RepeatMasker	DNA	7671041	7671266	1578	+	.	ID="RND-1_FAMILY-217";Tend="1378";Tstart="1140";shortTE="F";uid="ab7309ef-4a25-44b1-93f9-d871a753aa8b"
scaffold_5	RepeatMasker	DNA/Ginger-1	18304398	18305444	1271	+	.	ID="rnd-6_family-10588";Tend="1534";Tstart="656";shortTE="F";uid="c6300520-c4a5-4ad0-a672-8bd0874acc79"
scaffold_5	RepeatMasker	DNA/hAT-Ac	5337731	5337856	542	+	.	ID="RND-1_FAMILY-138";Tend="1148";Tstart="1033";shortTE="F";uid="eafed888-7bf0-4f0b-930c-3b12bd0ffbe6"
scaffold_5	RepeatMasker	DNA/hAT-Tip100	13807425	13807528	461	+	.	ID="RND-5_FAMILY-921";Tend="1032";Tstart="925";shortTE="F";uid="5f7ded3b-55ea-4398-aab8-26f50a6b4757"
scaffold_5	RepeatMasker	DNA/Ginger-1	27956487	27956743	1225	+	.	ID="RND-6_FAMILY-1075";Tend="2140";Tstart="1883";shortTE="F";uid="161fd6cf-5411-46a7-907a-74c014b6b0a2"
scaffold_5	RepeatMasker	DNA/hAT-Tip100	15410190	15410369	615	+	.	ID="RND-6_FAMILY-2";Tend="1416";Tstart="1238";shortTE="F";uid="88ba458e-f82e-4e5b-b13f-98b73d5e5014"
scaffold_5	RepeatMasker	DNA/hAT-hAT19	27738448	27738594	558	+	.	ID="RND-6_FAMILY-3863";Tend="4331";Tstart="4172";shortTE="F";uid="42beadfe-83dc-4fb2-ae61-25b5bc48db9e"
scaffold_5	RepeatMasker	DNA/Ginger-1	1030468	1031544	6447	+	.	ID="rnd-5_family-6645";Tend="2056";Tstart="790";shortTE="F";uid="01d489ca-f32f-4a4a-aa40-c7e264f173b7"
scaffold_5	RepeatMasker	DNA/Ginger-1	8015145	8016270	3944	+	.	ID="RND-1_FAMILY-21";Tend="2110";Tstart="954";shortTE="F";uid="beabea26-83eb-404a-abce-d5cd23495df9"
scaffold_5	RepeatMasker	DNA	31731513	31731763	750	+	.	ID="rnd-1_family-102";Tend="1223";Tstart="989";shortTE="F";uid="d90b4549-5831-4fce-bec9-9c3132ea8c0b"
scaffold_5	RepeatMasker	DNA/TcMar-Tc1	16317009	16317143	484	+	.	ID="MARINER-N22_AG";Tend="199";Tstart="64";shortTE="F";uid="28c0e38c-e32b-4025-9683-3565e8c55ebd"
scaffold_5	RepeatMasker	DNA/Ginger-1	23422292	23422877	2587	+	.	ID="RND-5_FAMILY-679";Tend="1372";Tstart="746";shortTE="F";uid="e4504399-f175-4ca4-8f0f-c1263f15c122"
scaffold_5	RepeatMasker	DNA	26109917	26110232	1153	+	.	ID="RND-4_FAMILY-220";Tend="1300";Tstart="967";shortTE="F";uid="2ad7b18b-0c55-41b1-b162-5113a1e6f9c5"
scaffold_5	RepeatMasker	DNA/hAT-Tip100	19901501	19901748	1437	+	.	ID="RND-1_FAMILY-109";Tend="1175";Tstart="929";shortTE="F";uid="ac21c30c-9510-49e8-9264-c179a68d4082"
scaffold_5	RepeatMasker	DNA/Ginger-1	32387298	32387478	661	+	.	ID="RND-1_FAMILY-9";Tend="1188";Tstart="1008";shortTE="F";uid="7fc808b8-ac19-4a27-b51c-d273bdfbee75"
scaffold_5	RepeatMasker	Unknown	25591812	25592071	1690	+	.	ID="RND-6_FAMILY-3253";Tend="1207";Tstart="949";shortTE="F";uid="523cf7a2-eada-4d43-a2b4-e24c46688d8d"
scaffold_5	RepeatMasker	DNA/Maverick	866952	867760	3684	+	.	ID="RND-6_FAMILY-4228";Tend="2616";Tstart="1819";shortTE="F";uid="3db3a88c-5ad9-414d-a130-1c1348702204"
scaffold_5	RepeatMasker	Unknown	23877170	23877646	571	+	.	ID="RND-2_FAMILY-24";Tend="1502";Tstart="951";shortTE="F";uid="ecca8229-7b4b-411d-8a0d-11979d25a639"
scaffold_5	RepeatMasker	DNA/hAT	3206400	3206643	450	+	.	ID="RND-5_FAMILY-9190";Tend="1847";Tstart="1629";shortTE="F";uid="68e97e2e-2181-4e5f-a342-9da0d7d4ef98"
scaffold_5	RepeatMasker	DNA/Ginger-1	10656730	10657150	1449	+	.	ID="RND-5_FAMILY-679";Tend="2354";Tstart="1932";shortTE="F";uid="5e366e36-62ae-4aa3-af4a-97ea3f8a8b6c"
scaffold_5	RepeatMasker	DNA/hAT-Tip100	29734265	29734405	527	+	.	ID="RND-1_FAMILY-457";Tend="2784";Tstart="2648";shortTE="F";uid="0c73b2bb-0a47-4439-8288-41799b389b54"
scaffold_5	RepeatMasker	DNA/Ginger-1	25398618	25398830	884	+	.	ID="RND-5_FAMILY-679";Tend="1061";Tstart="848";shortTE="F";uid="039eaad3-c389-4c5b-a504-961151aad1d2"
scaffold_5	RepeatMasker	DNA/MULE-MuDR	2435913	2436062	424	+	.	ID="RND-6_FAMILY-12454";TEgroup="ctg_5%7CRND-6_FAMILY-12454%7C1";Tend="1471";Tstart="1293";shortTE="T";uid="57d6ff74-8368-47ae-b361-2f19a20d4cdb"
scaffold_5	RepeatMasker	DNA/Ginger-1	16090068	16091073	5439	+	.	ID="RND-6_FAMILY-4811";Tend="1921";Tstart="852";shortTE="F";uid="ec90594f-dd29-411f-aa52-c3b56df4bb98"
scaffold_5	RepeatMasker	DNA/hAT	16281407	16281599	4057	+	.	ID="RND-1_FAMILY-26";Tend="1959";Tstart="903";shortTE="F";uid="6fd9f4c2-64d7-40c1-8a75-69413fdf3a90"
scaffold_5	RepeatMasker	DNA/Ginger-1	27664812	27665201	2501	+	.	ID="RND-6_FAMILY-8521";Tend="1538";Tstart="1137";shortTE="F";uid="ee51427b-2bd1-4147-97b5-968bdbbedf03"
scaffold_5	RepeatMasker	LINE/RTE-BovB	29115756	29116156	845	+	.	ID="RND-6_FAMILY-792";Tend="1622";Tstart="1243";shortTE="F";uid="f00ee5f6-272e-4154-981d-fb244729838b"
scaffold_5	RepeatMasker	LTR/Gypsy	22345495	22345953	1071	+	.	ID="RND-6_FAMILY-8011";Tend="1446";Tstart="985";shortTE="F";uid="7323b416-b311-429d-be7e-1d7f69c8c5a8"
scaffold_5	RepeatMasker	LINE/RTE-BovB	9333506	9333867	730	+	.	ID="RND-6_FAMILY-2470";Tend="1494";Tstart="1133";shortTE="F";uid="8fe800d6-7ea0-4908-b61c-f62ecc3740f1"
scaffold_5	RepeatMasker	DNA/Kolobok-E	22649229	22649380	922	+	.	ID="RND-1_FAMILY-233";Tend="1269";Tstart="1110";shortTE="F";uid="5da3df06-3619-45df-9d4a-de065394b614"
scaffold_5	RepeatMasker	DNA/Ginger-1	18837455	18838000	2002	+	.	ID="RND-5_FAMILY-679";Tend="2248";Tstart="1660";shortTE="F";uid="5e365416-5a0d-43cf-894c-70b944318a5a"
scaffold_5	RepeatMasker	DNA/hAT-Tip100	23068054	23068345	1791	+	.	ID="rnd-1_family-430";Tend="1410";Tstart="959";shortTE="F";uid="298f687b-fcc9-412a-bf2d-b620562e781f"
scaffold_5	RepeatMasker	DNA/hAT-Tip100	27178772	27179057	1189	+	.	ID="RND-4_FAMILY-1041";Tend="1237";Tstart="941";shortTE="F";uid="e27644fe-cb87-4902-8de4-fc4ba7b89011"
scaffold_5	RepeatMasker	DNA/hAT-Ac	1883373	1883713	919	+	.	ID="RND-6_FAMILY-5182";TEgroup="ctg_5%7CRND-6_FAMILY-5182%7C1";Tend="1422";Tstart="895";shortTE="F";uid="f3f6ec89-a870-4016-a702-9af47bf42821"
scaffold_5	RepeatMasker	LTR/Gypsy	27308987	27310119	4092	+	.	ID="RND-6_FAMILY-1737";Tend="2692";Tstart="1578";shortTE="F";uid="9a12526a-e5c9-4d4b-88fb-2ccad6b3402a"
scaffold_5	RepeatMasker	Retroposon?	22274475	22274627	865	+	.	ID="RND-1_FAMILY-4";Tend="1165";Tstart="741";shortTE="F";uid="a3e98865-aa11-4a70-b2a1-cbc66b6f0c69"
scaffold_5	RepeatMasker	DNA/PIF-Harbinger	5789558	5789708	473	+	.	ID="RND-1_FAMILY-518";Tend="1097";Tstart="924";shortTE="F";uid="48d82bbc-3664-42ed-8562-80bceca46431"
scaffold_5	RepeatMasker	DNA/Ginger-1	22523913	22524092	464	+	.	ID="RND-1_FAMILY-446";Tend="1184";Tstart="993";shortTE="F";uid="59418f8f-63fd-48b0-ba88-a517633bcc5e"
scaffold_5	RepeatMasker	Unknown	4102422	4102541	651	+	.	ID="RND-6_FAMILY-15063";Tend="1262";Tstart="1142";shortTE="F";uid="4cf2a3ad-8bdc-4841-864c-1601b3c4fb44"
scaffold_5	RepeatMasker	LINE/R1	2529121	2529317	485	+	.	ID="RND-6_FAMILY-24218";Tend="1821";Tstart="1647";shortTE="F";uid="949b3993-3b9a-4394-a138-6ca8cde1f641"
scaffold_5	RepeatMasker	DNA/hAT	24816843	24817549	2180	+	.	ID="RND-5_FAMILY-3053";TEgroup="ctg_5%7CRND-5_FAMILY-3053%7C1";Tend="1888";Tstart="823";shortTE="F";uid="223f739b-da4f-4d47-9921-7e9424f188a0"
scaffold_5	RepeatMasker	LINE/RTE-BovB	22902038	22902248	483	+	.	ID="RND-5_FAMILY-2358";Tend="1508";Tstart="1323";shortTE="F";uid="206e956c-634c-489a-b9e3-2dbe4a79ba68"
scaffold_5	RepeatMasker	Unknown	21411916	21412126	759	+	.	ID="RND-5_FAMILY-1017";Tend="1603";Tstart="1384";shortTE="F";uid="394ab5c5-8806-46a6-bfb8-a2a184c260fb"
scaffold_5	RepeatMasker	DNA/Ginger-1	30501979	30502505	2647	+	.	ID="RND-5_FAMILY-679";Tend="2055";Tstart="1488";shortTE="F";uid="2d91e708-7cb0-44b6-8b99-f2831d8842a3"
scaffold_5	RepeatMasker	DNA/Ginger-1	17598102	17598525	1896	+	.	ID="RND-4_FAMILY-652";Tend="2221";Tstart="1821";shortTE="F";uid="5ce89545-392d-4c92-a03c-fb3c68f889ae"
scaffold_5	RepeatMasker	DNA/hAT	18144488	18145332	1871	+	.	ID="RND-1_FAMILY-26";Tend="1959";Tstart="903";shortTE="F";uid="5693ca87-cc1b-4058-bfb3-4264b892e1be"
scaffold_5	RepeatMasker	DNA/Ginger-1	10894733	10894904	451	+	.	ID="RND-1_FAMILY-21";Tend="2128";Tstart="1949";shortTE="F";uid="d94e83d7-901b-477f-96b5-818ec722527b"
scaffold_5	RepeatMasker	DNA/Ginger-1	22003267	22003596	919	+	.	ID="RND-6_FAMILY-2321";Tend="1134";Tstart="820";shortTE="F";uid="c7e9af80-445e-4d04-b1ef-372df6837f43"
scaffold_5	RepeatMasker	DNA/hAT-Tip100	27418010	27418159	741	+	.	ID="RND-4_FAMILY-1042";Tend="1891";Tstart="1740";shortTE="F";uid="11228d40-d17c-40bd-ad8b-8726be8c3483"
scaffold_5	RepeatMasker	DNA/hAT-Tip100	19917076	19917193	640	+	.	ID="RND-1_FAMILY-148";Tend="1344";Tstart="1219";shortTE="F";uid="2b5db925-d946-482d-95e2-d04d54093b17"
scaffold_5	RepeatMasker	Unknown	5388091	5388717	3526	+	.	ID="RND-1_FAMILY-251";Tend="1550";Tstart="967";shortTE="F";uid="8e7ed84c-efd3-4f3b-933d-e96cd6d7cfc8"
scaffold_5	RepeatMasker	DNA/hAT	20645641	20646658	4412	+	.	ID="RND-1_FAMILY-26";Tend="1964";Tstart="903";shortTE="F";uid="50655048-3cbb-4326-90a8-878135c6a799"
scaffold_5	RepeatMasker	DNA/Ginger-1	26960456	26960878	2052	+	.	ID="RND-1_FAMILY-8";Tend="2164";Tstart="1729";shortTE="F";uid="66e2b1c4-f1cd-4845-9b4f-7ab26574ed13"
scaffold_5	RepeatMasker	DNA/hAT	2017462	2017770	884	+	.	ID="RND-5_FAMILY-2171";Tend="1406";Tstart="1094";shortTE="F";uid="7522537c-1735-4182-8757-07250888d7c1"
scaffold_5	RepeatMasker	LINE/RTE-BovB	12702926	12703181	716	+	.	ID="RND-5_FAMILY-4925";Tend="1081";Tstart="817";shortTE="F";uid="55cd5b2f-76d2-44c6-a5ff-5e9715809fca"
scaffold_5	RepeatMasker	Unknown	31127844	31128034	992	+	.	ID="RND-1_FAMILY-89";Tend="1155";Tstart="963";shortTE="F";uid="9e9e76ae-1173-41f8-a36c-28cce9891493"
scaffold_5	RepeatMasker	LTR/Gypsy	33272235	33272395	614	+	.	ID="RND-1_FAMILY-292";Tend="929";Tstart="770";shortTE="F";uid="6a0b4661-e30f-4e53-b50c-c7e5fcab9158"
scaffold_5	RepeatMasker	DNA/hAT-Tip100	5070019	5070239	1690	+	.	ID="RND-6_FAMILY-4112";Tend="596";Tstart="385";shortTE="F";uid="e39a146d-522e-4f68-8864-650e12a5eb05"
scaffold_5	RepeatMasker	DNA/Ginger-1	2487271	2488368	7734	+	.	ID="RND-1_FAMILY-21";Tend="2097";Tstart="950";shortTE="F";uid="fae10342-a429-4f24-ac45-f05286d90bdf"
scaffold_5	RepeatMasker	LINE/CR1	3942475	3942724	451	+	.	ID="RND-6_FAMILY-2652";Tend="1151";Tstart="897";shortTE="F";uid="00f44d86-e835-4bf9-b227-0b69213ef24d"
scaffold_5	RepeatMasker	Unknown	27379815	27380249	1657	+	.	ID="RND-1_FAMILY-116";Tend="1623";Tstart="1162";shortTE="F";uid="92052daa-a7c5-41cf-9eef-6552fec6c81d"
scaffold_5	RepeatMasker	DNA/hAT	25140998	25141371	894	+	.	ID="RND-1_FAMILY-7";Tend="2256";Tstart="1891";shortTE="F";uid="5e742f1f-1e9a-4d07-b2e3-e39ce131c5d5"
scaffold_5	RepeatMasker	DNA	33405927	33406084	531	+	.	ID="RND-1_FAMILY-97";Tend="1191";Tstart="985";shortTE="F";uid="40e0fc10-e551-44ed-b5ab-493f3a15dab9"
scaffold_5	RepeatMasker	DNA/Ginger-1	8120650	8121093	2306	+	.	ID="RND-5_FAMILY-679";Tend="1325";Tstart="844";shortTE="F";uid="b508b20e-8ace-454d-85ad-04db7482f6ac"
scaffold_5	RepeatMasker	DNA/hAT-Tip100	6601891	6602485	2395	+	.	ID="RND-5_FAMILY-5341";Tend="1554";Tstart="953";shortTE="F";uid="96f383c6-9885-43a5-82af-f35ebecb1df4"
scaffold_5	RepeatMasker	DNA	16946110	16947565	8424	+	.	ID="rnd-5_family-881";Tend="2039";Tstart="617";shortTE="F";uid="1242cb49-6ded-46d8-b851-4462e87b46e8"
scaffold_5	RepeatMasker	Unknown	33361170	33361314	585	+	.	ID="RND-4_FAMILY-214";Tend="1106";Tstart="943";shortTE="F";uid="7bbf1ca3-152e-4091-93e6-869c98f8796e"
scaffold_5	RepeatMasker	DNA/hAT	4835184	4835394	1096	+	.	ID="RND-6_FAMILY-1105";Tend="1358";Tstart="1129";shortTE="F";uid="76eba771-98a0-4d1b-b27c-86df566c3e6f"
scaffold_5	RepeatMasker	Unknown	27624884	27625033	935	+	.	ID="RND-4_FAMILY-214";Tend="1529";Tstart="1382";shortTE="F";uid="4b43fd4c-c422-458f-aeda-7067a9f02ebf"
scaffold_5	RepeatMasker	Unknown	29301038	29301216	1211	+	.	ID="RND-5_FAMILY-359";Tend="1135";Tstart="965";shortTE="F";uid="8a471d88-3d1e-49e6-8968-b0e8fae4b343"
scaffold_5	RepeatMasker	Unknown	1522190	1522380	752	+	.	ID="RND-6_FAMILY-7534";Tend="593";Tstart="391";shortTE="F";uid="2871a4ed-d08b-4b8c-ac37-edc1c9760a84"
scaffold_5	RepeatMasker	DNA/hAT	6478229	6478851	4648	+	.	ID="RND-5_FAMILY-4219";Tend="1559";Tstart="919";shortTE="F";uid="5a86aff3-a4be-442c-8613-50d7672c34e6"
scaffold_5	RepeatMasker	Unknown	32910795	32911161	1126	+	.	ID="RND-6_FAMILY-7443";Tend="1188";Tstart="825";shortTE="F";uid="0f47615c-c23d-4d2c-8a09-30edf6ee6520"
scaffold_5	RepeatMasker	LINE/RTE-BovB	12440255	12440714	904	+	.	ID="RND-6_FAMILY-792";Tend="1304";Tstart="844";shortTE="F";uid="46c4dd1d-5031-4c6a-9a46-fbedce291fcc"
scaffold_5	RepeatMasker	DNA/hAT-hAT19	27065208	27065323	628	+	.	ID="HAT-N4_AP";Tend="560";Tstart="445";shortTE="F";uid="ea506963-75fa-4249-96ea-1ceb7b40c46d"
scaffold_5	RepeatMasker	Unknown	28272265	28272398	601	+	.	ID="RND-4_FAMILY-446";Tend="1222";Tstart="1078";shortTE="F";uid="a89ee07c-3048-43d1-8dd5-4f2fe902e76b"
scaffold_5	RepeatMasker	LTR/Pao	2127810	2128130	555	+	.	ID="BEL1-I_AP";Tend="3919";Tstart="3594";shortTE="F";uid="450fcef9-1a25-4628-95a1-6cb40511ec0b"
scaffold_5	RepeatMasker	DNA/Ginger-1	24736790	24737169	1884	+	.	ID="RND-5_FAMILY-679";Tend="1829";Tstart="1456";shortTE="F";uid="4ff9762b-cf75-461b-bba2-62c65fc75d66"
scaffold_5	RepeatMasker	DNA/hAT-Tip100	23565740	23566233	1364	+	.	ID="RND-5_FAMILY-794";TEgroup="ctg_5%7CRND-5_FAMILY-794%7C14";Tend="1797";Tstart="591";shortTE="F";uid="14a5c998-3657-48e0-81a6-84b491474903"
scaffold_5	RepeatMasker	DNA/hAT-Tip100	18619071	18619871	791	+	.	ID="RND-1_FAMILY-110";Tend="1802";Tstart="931";shortTE="F";uid="2512bc3a-52e4-40a4-8b5e-bea1578ef7aa"
scaffold_5	RepeatMasker	DNA/Ginger-1	16449451	16450345	4019	+	.	ID="RND-4_FAMILY-839";Tend="1770";Tstart="852";shortTE="F";uid="32482710-c5d5-4466-bc17-cd92da389862"
scaffold_5	RepeatMasker	Unknown	3853915	3854333	1317	+	.	ID="RND-6_FAMILY-488";Tend="1346";Tstart="956";shortTE="F";uid="2c7ab8f7-dd03-461c-8518-2bfe40c7dd8d"
scaffold_5	RepeatMasker	Unknown	32825418	32826460	5562	+	.	ID="RND-5_FAMILY-964";Tend="1466";Tstart="462";shortTE="F";uid="1ba705e4-b91b-4465-b900-426169464b35"
scaffold_5	RepeatMasker	Unknown	5013182	5013629	2172	+	.	ID="RND-5_FAMILY-243";Tend="1554";Tstart="1117";shortTE="F";uid="e8b6fd29-b157-4eda-b8d3-f112c5eddd3e"
scaffold_5	RepeatMasker	DNA/hAT	4921756	4921973	633	+	.	ID="rnd-1_family-7";Tend="1081";Tstart="849";shortTE="F";uid="40a0f59a-d5c7-48ac-b475-632801810504"
scaffold_5	RepeatMasker	DNA	12186369	12186668	1060	+	.	ID="RND-4_FAMILY-220";Tend="1335";Tstart="984";shortTE="F";uid="c7110be2-7741-4b37-8210-629fe842e803"
scaffold_5	RepeatMasker	Unknown	16792837	16792942	1009	+	.	ID="RND-2_FAMILY-24";Tend="1957";Tstart="1607";shortTE="F";uid="12a78520-253d-4ba2-8654-0a586af4159e"
scaffold_5	RepeatMasker	DNA/Merlin	15029567	15030363	4314	+	.	ID="RND-1_FAMILY-25";Tend="1772";Tstart="976";shortTE="F";uid="fdd61c26-fd4c-4ffe-8f92-4be15f0f4f1c"
scaffold_5	RepeatMasker	DNA/Ginger-1	8431240	8431771	2951	+	.	ID="RND-6_FAMILY-4968";Tend="1486";Tstart="941";shortTE="F";uid="7479b9e6-444b-4c68-89a4-ea985432c91e"
scaffold_5	RepeatMasker	Unknown	28182012	28182326	1988	+	.	ID="RND-1_FAMILY-141";Tend="1478";Tstart="1177";shortTE="F";uid="d4da4d57-55c6-464f-8093-0a3f6415bcb8"
scaffold_5	RepeatMasker	DNA/TcMar-Tigger	1206831	1207114	2122	+	.	ID="RND-6_FAMILY-1897";Tend="1275";Tstart="993";shortTE="F";uid="0fe95707-5762-4eeb-bbd7-7bd9981b45c2"
scaffold_5	RepeatMasker	Unknown	814433	815414	2078	+	.	ID="RND-1_FAMILY-151";Tend="2355";Tstart="1313";shortTE="F";uid="31a60e80-0a40-4c65-8d71-6077c288738c"
scaffold_5	RepeatMasker	DNA/hAT-Ac	22009326	22009507	413	+	.	ID="RND-5_FAMILY-2723";Tend="1360";Tstart="1152";shortTE="F";uid="8297ffbb-5d1f-4e7a-bb8b-c73ee00b4276"
scaffold_5	RepeatMasker	DNA/hAT-Tip100	5076105	5076398	1799	+	.	ID="RND-1_FAMILY-234";Tend="1204";Tstart="913";shortTE="F";uid="a9ce5666-98be-4ee3-88ab-d29ef9bf7410"
scaffold_5	RepeatMasker	Unknown	17313908	17314311	2062	+	.	ID="RND-5_FAMILY-1615";Tend="1398";Tstart="957";shortTE="F";uid="156364a5-f48b-4891-a1dd-575e9b10bdef"
scaffold_5	RepeatMasker	DNA/Maverick	5056398	5056907	2439	+	.	ID="RND-6_FAMILY-79";Tend="5895";Tstart="5391";shortTE="F";uid="a932d7c6-1803-4746-9b4c-323368cd02b9"
scaffold_5	RepeatMasker	Unknown	24133561	24133921	836	+	.	ID="RND-4_FAMILY-183";Tend="1237";Tstart="881";shortTE="F";uid="291545e2-438f-4c50-9267-9d07550f259f"
scaffold_5	RepeatMasker	DNA/Ginger-1	5211473	5211752	1371	+	.	ID="RND-4_FAMILY-652";Tend="1154";Tstart="879";shortTE="F";uid="c554da4d-7ddb-4ff9-9857-5b1bb148cce0"
scaffold_5	RepeatMasker	Unknown	2069945	2070111	446	+	.	ID="RND-5_FAMILY-1178";Tend="1712";Tstart="1549";shortTE="F";uid="af6f0ac8-f9b0-42be-96ae-0af0b3c75f0e"
scaffold_5	RepeatMasker	DNA	30331108	30331252	486	+	.	ID="RND-4_FAMILY-220";Tend="1122";Tstart="989";shortTE="F";uid="26f1d155-1d8b-480e-879c-e1cbab893b54"
scaffold_5	RepeatMasker	DNA/Ginger-1	14103778	14103885	1380	+	.	ID="rnd-6_family-4811";Tend="1229";Tstart="734";shortTE="F";uid="7ba656af-78da-4a97-aafa-1d1d806832c6"
scaffold_5	RepeatMasker	LINE/CR1	28056481	28056617	578	+	.	ID="RND-6_FAMILY-8331";Tend="1453";Tstart="1326";shortTE="F";uid="c7682524-b33e-42df-a039-52bb4dd3b1c9"
scaffold_5	RepeatMasker	Unknown	4403368	4403873	2680	+	.	ID="RND-1_FAMILY-388";Tend="1405";Tstart="919";shortTE="F";uid="141b708c-ed12-42ef-a4fd-e593e800bf41"
scaffold_5	RepeatMasker	Unknown	23402680	23402997	810	+	.	ID="RND-6_FAMILY-10906";Tend="1541";Tstart="1228";shortTE="F";uid="8df872ac-c72e-47f2-ba2a-24fd6a5f38f7"
scaffold_5	RepeatMasker	DNA/Kolobok-E	14091250	14091439	400	+	.	ID="RND-6_FAMILY-11275";Tend="1510";Tstart="1315";shortTE="F";uid="b69c43c7-f73a-42b6-be05-db1f65dacedd"
scaffold_5	RepeatMasker	LINE/I	3653820	3654270	2554	+	.	ID="RND-6_FAMILY-3969";Tend="1504";Tstart="1034";shortTE="F";uid="4b81f82c-aaf0-40b9-875e-21edb99b4525"
scaffold_5	RepeatMasker	DNA/hAT-hAT19	7730805	7731061	764	+	.	ID="HAT-N9_AP";Tend="589";Tstart="340";shortTE="F";uid="ac53a11a-9ba8-42e4-9405-124b038baeda"
scaffold_5	RepeatMasker	DNA/Ginger-1	26152227	26152560	868	+	.	ID="RND-5_FAMILY-679";Tend="1977";Tstart="1632";shortTE="F";uid="ac598ebf-2764-40fc-8b0f-f343f07fdc2f"
scaffold_5	RepeatMasker	DNA/Ginger-1	20301459	20301580	2773	+	.	ID="RND-6_FAMILY-8521";Tend="1656";Tstart="833";shortTE="F";uid="5c92d32f-5fda-42b0-84f0-be3f0b85822b"
scaffold_5	RepeatMasker	DNA/Ginger-1	31005942	31006412	2883	+	.	ID="RND-1_FAMILY-9";Tend="1507";Tstart="1035";shortTE="F";uid="9efaea12-ed75-4b82-be81-0be67f783b94"
scaffold_5	RepeatMasker	LINE/I-Jockey	27186325	27186588	1668	+	.	ID="RND-5_FAMILY-1608";Tend="2309";Tstart="2045";shortTE="F";uid="3cf1f90b-ce4e-47bc-a0c1-6705d741fb9e"
scaffold_5	RepeatMasker	Retroposon?	491002	491187	1271	+	.	ID="RND-1_FAMILY-4";Tend="1147";Tstart="965";shortTE="F";uid="680a101b-de93-4f4c-ac8c-be96dbbc2c57"
scaffold_5	RepeatMasker	DNA/hAT	18194645	18195269	729	+	.	ID="RND-1_FAMILY-26";Tend="1961";Tstart="1391";shortTE="F";uid="f1dd6181-e4b1-4ae6-8f7e-308a986641f5"
scaffold_5	RepeatMasker	LINE/RTE-BovB	26356969	26357139	782	+	.	ID="RND-6_FAMILY-792";Tend="1664";Tstart="1452";shortTE="F";uid="c3e9de14-bc84-4ed2-b3c2-4518a8366125"
scaffold_5	RepeatMasker	DNA	4636242	4636412	1021	+	.	ID="RND-4_FAMILY-338";Tend="2535";Tstart="2362";shortTE="F";uid="5e717c24-3ac1-4a3e-b2ac-ab900bf277b2"
scaffold_5	RepeatMasker	DNA/Ginger-1	1768403	1768585	592	+	.	ID="RND-5_FAMILY-679";Tend="1709";Tstart="1532";shortTE="F";uid="a1372b80-809f-47de-9979-5257fc7d6380"
scaffold_5	RepeatMasker	Unknown	32571029	32571650	695	+	.	ID="RND-6_FAMILY-5140";TEgroup="ctg_5%7CRND-6_FAMILY-5140%7C2";Tend="1830";Tstart="829";shortTE="F";uid="6a25a182-8f79-4cdb-9271-8413613591fc"
scaffold_5	RepeatMasker	Unknown	5336151	5336303	457	+	.	ID="RND-5_FAMILY-194";Tend="2414";Tstart="2260";shortTE="F";uid="36d2a994-79ef-4acc-999c-7adfb38d7c2b"
scaffold_5	RepeatMasker	DNA	131369	131813	3528	+	.	ID="RND-1_FAMILY-111";Tend="1426";Tstart="987";shortTE="F";uid="055250ae-655d-48f0-b03d-57e86605b651"
scaffold_5	RepeatMasker	DNA	1152844	1153018	489	+	.	ID="RND-4_FAMILY-220";Tend="1401";Tstart="1215";shortTE="F";uid="9fe6c539-4a1a-4348-9268-bb93c1ffe980"
scaffold_5	RepeatMasker	LINE/RTE-BovB	4327284	4327977	2104	+	.	ID="RND-6_FAMILY-792";Tend="1688";Tstart="943";shortTE="F";uid="03c5689a-8dce-4e96-9505-2df59ac590e4"
scaffold_5	RepeatMasker	DNA/hAT-Tip100	23036192	23036901	1527	+	.	ID="RND-1_FAMILY-110";Tend="1605";Tstart="862";shortTE="F";uid="faa7479e-9448-4bee-9a3e-a00f181f3462"
scaffold_5	RepeatMasker	DNA/hAT	32016010	32016305	1379	+	.	ID="RND-6_FAMILY-9119";Tend="1710";Tstart="1401";shortTE="F";uid="20a0ccf0-0860-4c9d-b851-22b9a07f40c3"
scaffold_5	RepeatMasker	DNA/hAT-Ac	3229681	3229811	411	+	.	ID="DNA8-99_AP";Tend="758";Tstart="607";shortTE="F";uid="4c7d3c61-2097-4f52-80c4-d86fd45dbb57"
scaffold_5	RepeatMasker	DNA/hAT-hAT19	3312140	3312314	521	+	.	ID="HAT-N7_AP";Tend="240";Tstart="72";shortTE="F";uid="3eed0650-956a-4591-84cc-dc1329a45c11"
scaffold_5	RepeatMasker	DNA	14733206	14733328	434	+	.	ID="RND-4_FAMILY-220";Tend="1428";Tstart="1307";shortTE="F";uid="ea72e3a9-de6c-40a6-980e-3ea24a8b0907"
scaffold_5	RepeatMasker	LINE/RTE-BovB	12627418	12627721	607	+	.	ID="RND-6_FAMILY-792";Tend="1424";Tstart="1125";shortTE="F";uid="09a2af25-7683-47dd-a376-b0b649d7bb51"
scaffold_5	RepeatMasker	LINE/RTE-BovB	10380934	10381209	1050	+	.	ID="RND-6_FAMILY-792";Tend="1669";Tstart="1382";shortTE="F";uid="9f0f334f-83e6-47c4-9a7e-d7ac0cf68c67"
scaffold_5	RepeatMasker	Unknown	20616175	20616612	453	+	.	ID="RND-1_FAMILY-163";TEgroup="ctg_5%7CRND-1_FAMILY-163%7C2";Tend="2976";Tstart="2662";shortTE="T";uid="d25e0c4c-74ec-4d33-98ca-218595257db5"
scaffold_5	RepeatMasker	DNA/hAT-Ac	29237580	29237745	542	+	.	ID="DNA8-99_AP";Tend="758";Tstart="606";shortTE="F";uid="026a2120-1567-4905-9074-5da5d4da36ea"
scaffold_5	RepeatMasker	Unknown	3563109	3563286	658	+	.	ID="RND-1_FAMILY-260";Tend="1865";Tstart="1647";shortTE="F";uid="1259cc93-df9c-438e-8925-a5c61fe80044"
scaffold_5	RepeatMasker	LINE/RTE-BovB	31856927	31857715	1128	+	.	ID="RND-5_FAMILY-669";Tend="2018";Tstart="1219";shortTE="F";uid="4fe1d07a-d2b6-4c17-a498-ec88011cd8aa"
scaffold_5	RepeatMasker	Unknown	30647157	30647325	883	+	.	ID="RND-6_FAMILY-12635";Tend="1029";Tstart="864";shortTE="F";uid="00eb61be-214c-4154-a951-3645ab00b7e6"
scaffold_5	RepeatMasker	DNA/Kolobok-E	31977445	31977733	564	+	.	ID="RND-5_FAMILY-862";Tend="796";Tstart="517";shortTE="F";uid="11993603-f056-4ad8-ad87-b3dab91e652b"
scaffold_5	RepeatMasker	Retroposon?	8952648	8952835	526	+	.	ID="RND-6_FAMILY-10110";Tend="1584";Tstart="1402";shortTE="F";uid="a186de8e-8903-4ab6-8b74-3ddcaa03c897"
scaffold_5	RepeatMasker	DNA/hAT	30536121	30536624	3485	+	.	ID="RND-6_FAMILY-6292";Tend="1763";Tstart="1280";shortTE="F";uid="860c689b-edf1-49c1-aa84-a613b79a56fe"
scaffold_5	RepeatMasker	DNA	24504385	24504718	2038	+	.	ID="RND-5_FAMILY-1883";Tend="1634";Tstart="1299";shortTE="F";uid="4c01e675-6408-472c-9b0c-1cf9f08218e8"
scaffold_5	RepeatMasker	DNA/hAT	16941500	16941877	2228	+	.	ID="RND-1_FAMILY-139";Tend="1373";Tstart="988";shortTE="F";uid="9715b2ff-b37f-4c58-9df1-4814812380ef"
scaffold_5	RepeatMasker	Unknown	10620249	10620490	1562	+	.	ID="RND-1_FAMILY-171";Tend="2685";Tstart="2441";shortTE="F";uid="cb6ccd4d-b1d4-4203-9246-7b4e9e6d4aa6"
scaffold_5	RepeatMasker	DNA/hAT-Tip100	33329476	33330633	5648	+	.	ID="RND-6_FAMILY-2";Tend="1769";Tstart="572";shortTE="F";uid="b4b17daf-3b93-4501-b144-db0c7cc16a7b"
scaffold_5	RepeatMasker	LINE/RTE-RTE	22350135	22350289	619	+	.	ID="RND-6_FAMILY-4792";Tend="1485";Tstart="1329";shortTE="F";uid="30e7a294-7f22-4cec-b003-a898f3bf9c30"
scaffold_5	RepeatMasker	DNA	27102869	27103209	1808	+	.	ID="RND-1_FAMILY-97";Tend="1339";Tstart="984";shortTE="F";uid="172cdb09-1907-4218-a407-2a910a1d0492"
scaffold_5	RepeatMasker	DNA/Ginger-1	13916790	13917008	497	+	.	ID="rnd-5_family-679";Tend="2338";Tstart="2129";shortTE="F";uid="c441b7a2-076f-4fc1-b7de-1fdb88923a3a"
scaffold_5	RepeatMasker	DNA	2376853	2377292	2962	+	.	ID="RND-1_FAMILY-111";Tend="1432";Tstart="974";shortTE="F";uid="0a692c4f-05d7-4094-86da-7c90e2653e7e"
scaffold_5	RepeatMasker	Retroposon?	14970986	14972013	7781	+	.	ID="RND-5_FAMILY-27";Tend="2470";Tstart="1454";shortTE="F";uid="485d3ee0-e3eb-4f61-a623-312ee73f9a5c"
scaffold_5	RepeatMasker	Unknown	3879982	3880210	588	+	.	ID="RND-5_FAMILY-1298";Tend="1363";Tstart="1078";shortTE="F";uid="f71620b9-cbbe-4aea-830a-1879d6ecb4f5"
scaffold_5	RepeatMasker	DNA/hAT-Tip100	28007719	28007819	641	+	.	ID="RND-6_FAMILY-1901";Tend="1069";Tstart="965";shortTE="F";uid="76319b7a-ffb9-4496-b2c8-c8b40fda906e"
scaffold_5	RepeatMasker	Unknown	8686549	8686813	1515	+	.	ID="RND-6_FAMILY-2814";Tend="1181";Tstart="907";shortTE="F";uid="36bc3645-cf0d-4492-8a63-654f41d06f09"
scaffold_5	RepeatMasker	Unknown	30320830	30321079	674	+	.	ID="RND-1_FAMILY-205";TEgroup="ctg_5%7CRND-1_FAMILY-205%7C3";Tend="1338";Tstart="784";shortTE="T";uid="c66b9875-b1c0-4d36-981b-beeaa446bd4c"
scaffold_5	RepeatMasker	DNA/MULE-NOF	12016183	12016602	1029	+	.	ID="RND-6_FAMILY-14302";Tend="755";Tstart="315";shortTE="F";uid="c54f26bf-914e-42b9-8e64-984b9b5f8831"
scaffold_5	RepeatMasker	DNA/hAT-Tip100	11610018	11610344	1668	+	.	ID="RND-4_FAMILY-237";Tend="1196";Tstart="867";shortTE="F";uid="832852f6-1343-4a30-b869-4b8239d2668b"
scaffold_5	RepeatMasker	LTR/Gypsy	19726623	19726823	500	+	.	ID="GYPSY-43_DWIL-I";Tend="739";Tstart="549";shortTE="F";uid="d8be2910-aee8-48d9-9482-72d0b2fa7712"
scaffold_5	RepeatMasker	Unknown	8587590	8588591	5556	+	.	ID="RND-1_FAMILY-247";Tend="2119";Tstart="1022";shortTE="F";uid="fb3499c2-49f1-4ced-86f5-e0cf4372c717"
scaffold_5	RepeatMasker	DNA	1338553	1339194	3711	+	.	ID="RND-5_FAMILY-2286";Tend="1588";Tstart="950";shortTE="F";uid="4638397c-0be7-4a79-956b-034384d622a9"
scaffold_5	RepeatMasker	DNA/hAT-Tip100	10296826	10297075	988	+	.	ID="RND-1_FAMILY-311";Tend="1197";Tstart="950";shortTE="F";uid="0039409b-027a-4c9a-bc08-d597be412b5e"
scaffold_5	RepeatMasker	DNA/Kolobok-E	28034846	28035164	1196	+	.	ID="RND-5_FAMILY-1059";Tend="2003";Tstart="1666";shortTE="F";uid="6d4ecdfa-d0fe-4b5b-9350-6741a028c7a3"
scaffold_5	RepeatMasker	Unknown	4145932	4147271	9925	+	.	ID="RND-5_FAMILY-722";Tend="2201";Tstart="887";shortTE="F";uid="a7594660-417e-4dfe-a732-c06450c8435c"
scaffold_5	RepeatMasker	DNA/hAT	17032497	17032638	590	+	.	ID="RND-1_FAMILY-26";Tend="997";Tstart="850";shortTE="F";uid="ee5202a5-1494-4623-87d4-0cba409edb7d"
scaffold_5	RepeatMasker	DNA	30131677	30132131	2136	+	.	ID="rnd-1_family-97";Tend="1434";Tstart="966";shortTE="F";uid="5a93e2e6-07eb-47f8-94e4-2a6f3f3bb03c"
scaffold_5	RepeatMasker	DNA	24809992	24810258	451	+	.	ID="RND-4_FAMILY-220";Tend="1416";Tstart="1151";shortTE="F";uid="de710587-8a6a-451e-bf21-bab5997e0536"
scaffold_5	RepeatMasker	LTR/Gypsy	1740496	1740926	3342	+	.	ID="RND-6_FAMILY-1084";Tend="3251";Tstart="2791";shortTE="F";uid="8e88d5ba-a6cf-476b-a1f6-a02f3ca60703"
scaffold_5	RepeatMasker	DNA/Ginger-1	12347861	12349144	7368	+	.	ID="RND-6_FAMILY-1604";Tend="2118";Tstart="828";shortTE="F";uid="0ef18762-df49-4b05-8729-79e37d6e10f9"
scaffold_5	RepeatMasker	DNA/hAT-Ac	6121142	6121305	1050	+	.	ID="RND-1_FAMILY-138";Tend="1098";Tstart="940";shortTE="F";uid="c0307847-4b99-496e-ac8d-f619a3cc4ba4"
scaffold_5	RepeatMasker	DNA	16549120	16549524	1396	+	.	ID="RND-4_FAMILY-220";Tend="1402";Tstart="994";shortTE="F";uid="d8f763e1-4bef-4fac-83ec-1f51802f81c9"
scaffold_5	RepeatMasker	DNA/Ginger-1	30725033	30725420	909	+	.	ID="rnd-1_family-9";Tend="1333";Tstart="868";shortTE="F";uid="f3a2d26a-9822-484b-88f7-63962b75d9b1"
scaffold_5	RepeatMasker	DNA/Ginger-1	7730498	7730755	1434	+	.	ID="RND-5_FAMILY-679";Tend="1691";Tstart="1435";shortTE="F";uid="477df50a-2b59-4da2-b2e4-6a4c468e8421"
scaffold_5	RepeatMasker	Retroposon?	25050912	25051753	5374	+	.	ID="RND-5_FAMILY-1752";Tend="2085";Tstart="1274";shortTE="F";uid="664cdae0-4a0b-42da-87ca-fd9a6a3fe0f4"
scaffold_5	RepeatMasker	DNA/TcMar-Tc1	2382361	2382624	428	+	.	ID="RND-5_FAMILY-5146";TEgroup="ctg_5%7CRND-5_FAMILY-5146%7C1";Tend="2361";Tstart="758";shortTE="F";uid="190092a8-2d18-4561-ac50-793adf80ebf1"
scaffold_5	RepeatMasker	DNA/hAT	25928939	25929064	535	+	.	ID="RND-5_FAMILY-9190";Tend="1009";Tstart="887";shortTE="F";uid="f8e597c8-65f7-4931-aa00-44da60cc1219"
scaffold_5	RepeatMasker	DNA/Ginger-1	10099471	10100673	3964	+	.	ID="rnd-2_family-51";Tend="2125";Tstart="1055";shortTE="F";uid="d89a516e-913c-490f-8de6-8ec51658a544"
scaffold_5	RepeatMasker	DNA/Ginger-1	26892097	26892403	1088	+	.	ID="rnd-1_family-9";Tend="1297";Tstart="856";shortTE="F";uid="1a97d682-7e18-41e4-9e11-c4ca792e8452"
scaffold_5	RepeatMasker	Retroposon?	24753879	24754374	3621	+	.	ID="RND-1_FAMILY-4";Tend="1468";Tstart="971";shortTE="F";uid="1e6ab9c2-07ab-4a42-80f9-70158d7ced82"
scaffold_5	RepeatMasker	Unknown	7114412	7114560	784	+	.	ID="RND-4_FAMILY-445";Tend="1052";Tstart="908";shortTE="F";uid="21a9d484-2382-4af8-8f8c-fb36212cdce8"
scaffold_5	RepeatMasker	DNA/hAT-Tip100	28056096	28056485	1004	+	.	ID="RND-1_FAMILY-110";Tend="1576";Tstart="1117";shortTE="F";uid="7f4671a2-bc78-4129-919e-c6ded71a9ab9"
scaffold_5	RepeatMasker	LTR/Pao	4870971	4871260	1895	+	.	ID="RND-6_FAMILY-6943";Tend="5545";Tstart="5246";shortTE="F";uid="350c93e4-3e4e-42e4-a814-f719f711626b"
scaffold_5	RepeatMasker	Unknown	22232306	22232508	994	+	.	ID="RND-1_FAMILY-260";Tend="1162";Tstart="970";shortTE="F";uid="f51447bb-513a-476b-9e66-bd9b71cf5fb6"
scaffold_5	RepeatMasker	DNA/Ginger-1	30560644	30561043	1209	+	.	ID="RND-5_FAMILY-222";Tend="1274";Tstart="858";shortTE="F";uid="5c8653b8-084b-4461-9258-f08cc41a0b62"
scaffold_5	RepeatMasker	Unknown	5639205	5639347	738	+	.	ID="RND-1_FAMILY-276";Tend="1397";Tstart="1252";shortTE="F";uid="6804aaa1-121e-46a5-b296-55dc1aff65b6"
scaffold_5	RepeatMasker	Unknown	2341761	2341969	1555	+	.	ID="RND-6_FAMILY-2399";Tend="1084";Tstart="875";shortTE="F";uid="33c32117-9fcd-4236-8dee-f781bf8ddcea"
scaffold_5	RepeatMasker	Unknown	3771090	3772138	7769	+	.	ID="RND-1_FAMILY-196";Tend="1863";Tstart="811";shortTE="F";uid="1e0434c4-7337-41f0-b099-f5deb06272d1"
scaffold_5	RepeatMasker	DNA/Kolobok-E	345991	346178	1131	+	.	ID="RND-1_FAMILY-221";Tend="1080";Tstart="895";shortTE="F";uid="1dd61afc-0ef9-433a-bf74-cf4c8e282028"
scaffold_5	RepeatMasker	Unknown	25108729	25109227	2387	+	.	ID="RND-1_FAMILY-338";Tend="1386";Tstart="885";shortTE="F";uid="ceb44805-adfe-4659-aec7-60f0b5407eab"
scaffold_5	RepeatMasker	Unknown	12233169	12233335	541	+	.	ID="RND-4_FAMILY-183";Tend="1064";Tstart="882";shortTE="F";uid="e4602f65-1f02-4025-acea-45fe4a68c3d6"
scaffold_5	RepeatMasker	DNA/Ginger-1	28339012	28339524	3196	+	.	ID="RND-6_FAMILY-2321";Tend="1472";Tstart="969";shortTE="F";uid="d9efb2b3-5c67-44d6-814a-5b0091ad355f"
scaffold_5	RepeatMasker	Unknown	16207752	16208092	1990	+	.	ID="RND-4_FAMILY-2816";Tend="1141";Tstart="799";shortTE="F";uid="a1b50125-d267-40cb-abb2-51231b2277d2"
scaffold_5	RepeatMasker	Unknown	30933688	30934110	729	+	.	ID="RND-6_FAMILY-2264";Tend="748";Tstart="322";shortTE="F";uid="d371a092-d4a3-4b1a-b473-7074b0cd2758"
scaffold_5	RepeatMasker	DNA/hAT-Ac	33269495	33269686	839	+	.	ID="RND-5_FAMILY-2723";Tend="1456";Tstart="1261";shortTE="F";uid="9ba74f7b-b48b-48a7-ad45-0c0999f010ed"
scaffold_5	RepeatMasker	LINE/RTE-BovB	32021293	32021509	776	+	.	ID="RND-6_FAMILY-792";Tend="1651";Tstart="1417";shortTE="F";uid="29cdbb84-0756-4921-ad13-977ce72e9f20"
scaffold_5	RepeatMasker	DNA/Ginger-1	18813293	18814000	4056	+	.	ID="RND-6_FAMILY-2321";Tend="1621";Tstart="902";shortTE="F";uid="e46b37e3-9383-45f9-8d23-74322f55d6ec"
scaffold_5	RepeatMasker	Unknown	30936779	30937088	2414	+	.	ID="RND-5_FAMILY-2291";Tend="1261";Tstart="946";shortTE="F";uid="fcccfc9d-d078-4365-8a71-774ca025d37a"
scaffold_5	RepeatMasker	DNA/P	5829488	5829834	508	+	.	ID="RND-5_FAMILY-4022";TEgroup="ctg_5%7CRND-5_FAMILY-4022%7C2";Tend="4036";Tstart="2839";shortTE="F";uid="79a3b90d-b945-491c-90d4-973bffc893a0"
scaffold_5	RepeatMasker	Unknown	26968886	26969059	1425	+	.	ID="RND-6_FAMILY-1243";Tend="2100";Tstart="1927";shortTE="F";uid="1cafa5e3-223e-4058-9ace-41ef57ac0cc2"
scaffold_5	RepeatMasker	DNA/hAT-Tip100	25167703	25168783	7470	+	.	ID="RND-5_FAMILY-794";Tend="1879";Tstart="791";shortTE="F";uid="8053816e-aa8a-4793-812f-876b751cd19a"
scaffold_5	RepeatMasker	DNA/hAT	7111698	7111911	1177	+	.	ID="RND-1_FAMILY-7";Tend="1595";Tstart="1380";shortTE="F";uid="d5077678-b088-486c-99f4-2f563f71e08e"
scaffold_5	RepeatMasker	DNA/Ginger-1	28745095	28745504	3829	+	.	ID="RND-6_FAMILY-1075";Tend="2004";Tstart="867";shortTE="F";uid="e5b177b7-0647-445a-a196-f7605db2d4c4"
scaffold_5	RepeatMasker	DNA/Ginger-1	22446608	22446838	539	+	.	ID="rnd-1_family-9";Tend="1113";Tstart="744";shortTE="F";uid="d411531f-e315-4e24-8323-06ab5d6cfd54"
scaffold_5	RepeatMasker	DNA/hAT	20197551	20197785	705	+	.	ID="RND-5_FAMILY-1370";Tend="1180";Tstart="945";shortTE="F";uid="75013e22-13a0-4f48-ad53-4bc6bf8761a3"
scaffold_5	RepeatMasker	DNA/hAT	23035985	23036088	881	+	.	ID="RND-1_FAMILY-26";Tend="1486";Tstart="787";shortTE="F";uid="36cd5bf0-c1d2-4b70-8dca-fa20b63d3c37"
scaffold_5	RepeatMasker	Retroposon?	32725797	32726284	2575	+	.	ID="RND-5_FAMILY-1752";Tend="1502";Tstart="803";shortTE="F";uid="b7c0101a-63f4-4dda-8d41-0f262a04d077"
scaffold_5	RepeatMasker	DNA/hAT-Tip100	32814147	32814692	4100	+	.	ID="RND-1_FAMILY-234";Tend="1522";Tstart="972";shortTE="F";uid="8c54a40b-4f25-4b55-b102-c2cf5985d296"
scaffold_5	RepeatMasker	DNA/MULE-NOF	28524897	28525680	3715	+	.	ID="rnd-5_family-3295";Tend="1266";Tstart="577";shortTE="F";uid="778fb0e0-f9ea-4084-b466-d8266eb2f240"
scaffold_5	RepeatMasker	Retroposon?	30473267	30473802	2583	+	.	ID="RND-1_FAMILY-4";Tend="1496";Tstart="992";shortTE="F";uid="cc08dfe1-897e-4e56-9670-903aa7d6c9e3"
scaffold_5	RepeatMasker	DNA	28786055	28786486	1403	+	.	ID="RND-4_FAMILY-220";Tend="1421";Tstart="979";shortTE="F";uid="ff777a2e-3b24-4581-a362-1a3308c6289a"
scaffold_5	RepeatMasker	LINE/RTE-BovB	23175396	23175690	427	+	.	ID="RND-5_FAMILY-785";Tend="1897";Tstart="1603";shortTE="F";uid="fe11f1dd-2d24-43d1-863e-0b2b3c94adf1"
scaffold_5	RepeatMasker	DNA	3873589	3873929	729	+	.	ID="RND-4_FAMILY-220";Tend="1380";Tstart="972";shortTE="F";uid="823dbec8-37e0-43c6-a12c-cf6674dc656b"
scaffold_5	RepeatMasker	DNA/Ginger-1	1704284	1704821	1753	+	.	ID="RND-6_FAMILY-7865";Tend="843";Tstart="271";shortTE="F";uid="44e915b1-6d0e-411f-9d65-8c1eede16161"
scaffold_5	RepeatMasker	Unknown	13556806	13557034	629	+	.	ID="RND-6_FAMILY-5855";Tend="1893";Tstart="1674";shortTE="F";uid="c00b767b-3bdb-4d2a-9dc0-a3b34d28b4b9"
scaffold_5	RepeatMasker	DNA/Ginger-1	4948704	4949064	3501	+	.	ID="RND-6_FAMILY-1604";Tend="1870";Tstart="822";shortTE="F";uid="ee7d511d-b0f7-4236-ae9a-68b5d4e42454"
scaffold_5	RepeatMasker	DNA/Ginger-1	16804846	16805841	6711	+	.	ID="RND-1_FAMILY-12";Tend="1891";Tstart="889";shortTE="F";uid="7757f204-635f-4e9d-a8b1-cbbec310de8f"
scaffold_5	RepeatMasker	DNA/Maverick	32068284	32068995	1042	+	.	ID="RND-6_FAMILY-6487";TEgroup="ctg_5%7CRND-6_FAMILY-6487%7C5";Tend="1802";Tstart="1264";shortTE="F";uid="b6b97f1b-7ca9-4517-9ff0-34b1d6e23b73"
scaffold_5	RepeatMasker	Retroposon?	49332	49806	3003	+	.	ID="RND-1_FAMILY-4";Tend="1494";Tstart="970";shortTE="F";uid="f06b3089-eed1-4c60-8b3d-146390395e98"
scaffold_5	RepeatMasker	Unknown	27366640	27366749	441	+	.	ID="RND-1_FAMILY-154";Tend="1380";Tstart="1271";shortTE="F";uid="9472d7df-29f8-472e-a8cc-c3425c05354d"
scaffold_5	RepeatMasker	DNA/Ginger-1	25395805	25396405	3027	+	.	ID="rnd-5_family-679";Tend="1777";Tstart="839";shortTE="F";uid="65f7851f-6fb8-4bab-9bd0-c571f053d5eb"
scaffold_5	RepeatMasker	DNA/hAT	3701042	3701235	562	+	.	ID="RND-1_FAMILY-26";Tend="1037";Tstart="856";shortTE="F";uid="361475b9-b9ec-4984-8da1-005c05589e6f"
scaffold_5	RepeatMasker	DNA/Ginger-1	10958695	10959201	1733	+	.	ID="RND-6_FAMILY-4968";Tend="1498";Tstart="956";shortTE="F";uid="1fbae7fc-3574-4236-adb9-429a1d1368fa"
scaffold_5	RepeatMasker	DNA/hAT-hAT19	22959957	22960105	580	+	.	ID="DNA8-64B_AP";Tend="163";Tstart="6";shortTE="F";uid="06596e96-72b5-4b8e-917d-816dcad43f0a"
scaffold_5	RepeatMasker	Unknown	1289599	1289923	1581	+	.	ID="RND-6_FAMILY-6126";Tend="1777";Tstart="1464";shortTE="F";uid="b3ef26cb-c2e7-4d1a-ad62-c77b3474bb7f"
scaffold_5	RepeatMasker	DNA/hAT-Tip100	25202731	25202893	527	+	.	ID="RND-1_FAMILY-110";Tend="2322";Tstart="2160";shortTE="F";uid="a6a97ce0-526b-4b39-9fed-7b15cd24c86e"
scaffold_5	RepeatMasker	DNA/hAT-Tip100	29879340	29879623	1208	+	.	ID="RND-1_FAMILY-75";Tend="1220";Tstart="946";shortTE="F";uid="d1ae6b0d-011d-41eb-960c-a83cfad71ca6"
scaffold_5	RepeatMasker	DNA/Ginger-1	7355277	7355529	977	+	.	ID="RND-6_FAMILY-4968";Tend="1522";Tstart="1274";shortTE="F";uid="9cef1d05-04c1-4ffa-91f5-bda5951e8f1e"
scaffold_5	RepeatMasker	DNA/Ginger-1	10692844	10693047	1232	+	.	ID="RND-5_FAMILY-222";Tend="1450";Tstart="1242";shortTE="F";uid="178b0a4d-50e8-47be-9475-3e5eeaf42720"
scaffold_5	RepeatMasker	Unknown	19965098	19965806	1605	+	.	ID="RND-5_FAMILY-2310";TEgroup="ctg_5%7CRND-5_FAMILY-2310%7C2";Tend="1830";Tstart="568";shortTE="F";uid="3977962c-d81f-403f-a484-3abc2dc79d60"
scaffold_5	RepeatMasker	Unknown	4964892	4965178	867	+	.	ID="RND-6_FAMILY-7443";Tend="1269";Tstart="864";shortTE="F";uid="76184c19-0c1f-4adc-8457-941c3ddaa51c"
scaffold_5	RepeatMasker	Unknown	4304633	4305210	1016	+	.	ID="RND-6_FAMILY-7443";TEgroup="ctg_5%7CRND-6_FAMILY-7443%7C7";Tend="1670";Tstart="821";shortTE="F";uid="b205c1a9-40f0-442e-bffc-9a90d5c35282"
scaffold_5	RepeatMasker	DNA	7394811	7395119	2242	+	.	ID="RND-1_FAMILY-98";Tend="1261";Tstart="953";shortTE="F";uid="9e412017-3b75-4bed-b159-48b80dd318fc"
scaffold_5	RepeatMasker	DNA/hAT	33212182	33213205	4028	+	.	ID="RND-1_FAMILY-26";Tend="1979";Tstart="881";shortTE="F";uid="437de4e7-e2f4-43ad-b179-bf8a13e48752"
scaffold_5	RepeatMasker	DNA/hAT-Tip100	19554174	19554309	514	+	.	ID="RND-1_FAMILY-109";Tend="1206";Tstart="1061";shortTE="F";uid="931ff747-4e03-40ef-8959-cfa01a2ee827"
scaffold_5	RepeatMasker	DNA/Ginger-1	1557131	1557655	1928	+	.	ID="rnd-1_family-9";Tend="1518";Tstart="983";shortTE="F";uid="eb8ddbc1-9f0b-45ef-90b2-f916d2cb1316"
scaffold_5	RepeatMasker	Unknown	13408833	13409054	763	+	.	ID="RND-6_FAMILY-8261";Tend="1338";Tstart="1094";shortTE="F";uid="e147c759-df5f-4098-8f0e-af0ae8bb666e"
scaffold_5	RepeatMasker	Unknown	3741798	3742064	737	+	.	ID="RND-5_FAMILY-915";Tend="1855";Tstart="1590";shortTE="F";uid="98c92fd9-d93e-41cc-beb7-4a644b055dfc"
scaffold_5	RepeatMasker	DNA/Ginger-1	27167944	27168925	1339	+	.	ID="rnd-6_family-10588";Tend="1545";Tstart="750";shortTE="F";uid="1ab71ff6-9a38-4e80-ac45-b9ef20566159"
scaffold_5	RepeatMasker	DNA/hAT-Tip100	20076966	20077145	510	+	.	ID="RND-6_FAMILY-373";Tend="1771";Tstart="1589";shortTE="F";uid="2d5b043e-5139-45c5-bdec-5bfb477499e1"
scaffold_5	RepeatMasker	Unknown	8315695	8316083	1247	+	.	ID="RND-5_FAMILY-3927";Tend="1401";Tstart="990";shortTE="F";uid="1dd3211e-9a45-47a6-8985-a932ed84cc6e"
scaffold_5	RepeatMasker	DNA/Ginger-1	26771257	26771582	726	+	.	ID="RND-6_FAMILY-10588";Tend="436";Tstart="109";shortTE="F";uid="bcafa35f-25d7-48bf-8674-a36fde65ff76"
scaffold_5	RepeatMasker	DNA/Ginger-1	16785109	16785247	3297	+	.	ID="rnd-1_family-9";Tend="1035";Tstart="674";shortTE="F";uid="3e1cf2ee-f771-4f8d-bf62-0c63440030a1"
scaffold_5	RepeatMasker	DNA	4603778	4604131	595	+	.	ID="RND-4_FAMILY-220";Tend="1383";Tstart="1024";shortTE="F";uid="8adec6aa-56b7-4f66-8b1a-6e6324ce95c2"
scaffold_5	RepeatMasker	DNA	11176205	11176456	1827	+	.	ID="RND-1_FAMILY-217";Tend="1392";Tstart="1140";shortTE="F";uid="60bf81ed-69c5-4dcc-9a0d-170e2dfc905b"
scaffold_5	RepeatMasker	DNA/hAT-hAT19	8465774	8465995	1197	+	.	ID="DNA8-71_AP";Tend="226";Tstart="4";shortTE="F";uid="278be2bc-31a4-4498-9fc9-6182bd6f27b3"
scaffold_5	RepeatMasker	DNA/Ginger-1	31838682	31838837	489	+	.	ID="RND-6_FAMILY-4968";Tend="1147";Tstart="989";shortTE="F";uid="9484f6e8-905d-49c1-bee1-b54fac9f0d3b"
scaffold_5	RepeatMasker	Unknown	1149600	1150278	2411	+	.	ID="RND-1_FAMILY-403";Tend="2914";Tstart="2262";shortTE="F";uid="9ae3c861-95de-498d-bb8d-f1fb67855a13"
scaffold_5	RepeatMasker	DNA	16737799	16738123	1225	+	.	ID="RND-6_FAMILY-3211";Tend="1124";Tstart="793";shortTE="F";uid="e5b1e4bc-f4ac-4efe-bf0d-35805cd166b8"
scaffold_5	RepeatMasker	DNA	983740	983945	424	+	.	ID="RND-6_FAMILY-1293";Tend="1051";Tstart="849";shortTE="F";uid="7f590c8d-2465-48fe-a582-850c09b16ffb"
scaffold_5	RepeatMasker	DNA/Ginger-1	4885638	4886285	3184	+	.	ID="RND-1_FAMILY-8";Tend="1704";Tstart="1053";shortTE="F";uid="37fa5b74-3073-41fd-ba0c-5269a8b854a5"
scaffold_5	RepeatMasker	DNA	15401337	15401588	860	+	.	ID="RND-4_FAMILY-220";TEgroup="ctg_5%7CRND-4_FAMILY-220%7C9";Tend="1419";Tstart="939";shortTE="F";uid="1f9858d7-f640-4c0d-85e9-37b52a0eedea"
scaffold_5	RepeatMasker	DNA/hAT	2559925	2560218	1348	+	.	ID="RND-1_FAMILY-26";Tend="1436";Tstart="1139";shortTE="F";uid="b2dffefc-4886-4df1-89a6-e0ec8979c814"
scaffold_5	RepeatMasker	DNA/hAT-Tip100	5284655	5284912	763	+	.	ID="RND-1_FAMILY-477";Tend="1244";Tstart="1011";shortTE="F";uid="0fdbabf7-b1d8-4b4a-9795-714d75628978"
scaffold_5	RepeatMasker	DNA/Ginger-1	8389109	8390327	7671	+	.	ID="RND-2_FAMILY-51";Tend="2062";Tstart="850";shortTE="F";uid="30ba5f9d-f4ad-4afe-a359-92e4491ba46f"
scaffold_5	RepeatMasker	DNA	1610218	1610580	1651	+	.	ID="RND-5_FAMILY-531";Tend="1221";Tstart="908";shortTE="F";uid="6dbff88d-6f8d-44ce-902d-e383bf2f9f7d"
scaffold_5	RepeatMasker	DNA/hAT-hAT19	12847820	12848667	2602	+	.	ID="rnd-1_family-213";Tend="1898";Tstart="1130";shortTE="F";uid="baf76bf9-9a4f-4f9e-81cb-a1b976ea8ac4"
scaffold_5	RepeatMasker	DNA/hAT	13909158	13909320	679	+	.	ID="DNA8-38_AP";Tend="486";Tstart="327";shortTE="F";uid="b638e86c-1ed5-48ea-a9e3-99aa2f679e0b"
scaffold_5	RepeatMasker	Unknown	710602	710840	1662	+	.	ID="RND-5_FAMILY-1259";Tend="745";Tstart="502";shortTE="F";uid="1b0b9d98-739c-4921-9145-9c0ebbc6b726"
scaffold_5	RepeatMasker	LINE/RTE-BovB	5693105	5693265	583	+	.	ID="RND-6_FAMILY-792";Tend="1316";Tstart="1148";shortTE="F";uid="20b7c360-3ef4-4b21-a9b9-a12b18c452f4"
scaffold_5	RepeatMasker	LINE/I-Jockey	9392177	9393454	1040	+	.	ID="VINGI-6_LMI";Tend="2573";Tstart="1332";shortTE="F";uid="5a59ed5b-5aed-4d2b-8ac4-a91c0410c6cd"
scaffold_5	RepeatMasker	DNA/MULE-NOF	33249862	33250378	2039	+	.	ID="RND-6_FAMILY-4137";TEgroup="ctg_5%7CRND-6_FAMILY-4137%7C2";Tend="1237";Tstart="625";shortTE="F";uid="d4297830-8db5-43c0-ab47-c923cc5b0379"
scaffold_5	RepeatMasker	DNA/Kolobok-E	30473801	30474101	619	+	.	ID="RND-5_FAMILY-1059";Tend="1286";Tstart="973";shortTE="F";uid="dca76ce3-b892-49a8-a473-53864092497f"
scaffold_5	RepeatMasker	DNA/hAT-Tip100	11277103	11277204	685	+	.	ID="RND-6_FAMILY-7110";Tend="1191";Tstart="1092";shortTE="F";uid="45b1731e-f625-4bda-baaa-0a9541809d64"
scaffold_5	RepeatMasker	Unknown	3303356	3303652	435	+	.	ID="RND-6_FAMILY-5943";Tend="1828";Tstart="1592";shortTE="F";uid="195a1fe6-bc72-4367-92c3-28c2e1305a8a"
scaffold_5	RepeatMasker	DNA/hAT-Ac	634959	635200	401	+	.	ID="RND-5_FAMILY-1731";Tend="1176";Tstart="864";shortTE="F";uid="20bdac2a-330b-4a51-a836-494abac4c5bd"
scaffold_5	RepeatMasker	LINE/RTE-BovB	17938641	17938864	874	+	.	ID="RND-6_FAMILY-792";Tend="1099";Tstart="895";shortTE="F";uid="a15f401e-4382-4834-853a-8df49ceb5d29"
scaffold_5	RepeatMasker	DNA/Maverick	22496569	22496725	913	+	.	ID="RND-6_FAMILY-6487";Tend="1297";Tstart="1138";shortTE="F";uid="023553a6-f738-49b4-8ac3-807f19c27a05"
scaffold_5	RepeatMasker	DNA/hAT-Tip100	320905	321186	1494	+	.	ID="RND-1_FAMILY-81";Tend="1262";Tstart="989";shortTE="F";uid="d2957e25-47b3-4b73-94d3-3702704d96d8"
scaffold_5	RepeatMasker	DNA/Ginger-1	3305787	3306042	1184	+	.	ID="RND-1_FAMILY-446";Tend="1797";Tstart="1185";shortTE="F";uid="ec76d29b-5143-4dec-beb1-3ec833c3112d"
scaffold_5	RepeatMasker	DNA/Ginger-1	16608767	16609107	1156	+	.	ID="rnd-1_family-8";Tend="1227";Tstart="829";shortTE="F";uid="39a77705-5fe1-429f-9ed1-fa1a030d77ca"
scaffold_5	RepeatMasker	DNA/Ginger-1	19999999	20000142	539	+	.	ID="RND-5_FAMILY-222";Tend="1484";Tstart="1334";shortTE="F";uid="574e0b57-a102-461f-970d-5175a7f719ed"
scaffold_5	RepeatMasker	DNA/hAT-Tip100	30481066	30483727	11984	+	.	ID="rnd-6_family-2494";Tend="2478";Tstart="699";shortTE="F";uid="af05993d-0a1b-43ec-be9b-b226247031db"
scaffold_5	RepeatMasker	Unknown	20205268	20205471	564	+	.	ID="RND-4_FAMILY-183";Tend="1192";Tstart="991";shortTE="F";uid="39b4908a-ed0c-43dd-bc75-418b13cbe20f"
scaffold_5	RepeatMasker	DNA/Ginger-1	20732928	20733954	1247	+	.	ID="RND-4_FAMILY-839";Tend="1882";Tstart="830";shortTE="F";uid="c13cd151-b8b3-45d8-9b0e-2926bf3e3709"
scaffold_5	RepeatMasker	DNA	1610803	1610931	1012	+	.	ID="RND-5_FAMILY-531";Tend="1120";Tstart="992";shortTE="F";uid="85ae1ec7-6579-4586-a279-305e4b3cbe78"
scaffold_5	RepeatMasker	Unknown	10820213	10820582	635	+	.	ID="RND-2_FAMILY-24";Tend="1502";Tstart="1100";shortTE="F";uid="0fbcf251-046e-4072-9243-2f1a4b8aa949"
scaffold_5	RepeatMasker	DNA/hAT-Tip100	21466984	21467480	3074	+	.	ID="RND-1_FAMILY-392";Tend="1475";Tstart="958";shortTE="F";uid="87dc411b-416c-4a39-b9f1-f892e55f8f7b"
scaffold_5	RepeatMasker	DNA/hAT	7365050	7365233	457	+	.	ID="RND-5_FAMILY-3177";Tend="1157";Tstart="984";shortTE="F";uid="312acd23-eb7d-487f-a20a-c790419e7bfe"
scaffold_5	RepeatMasker	DNA	23083986	23084167	984	+	.	ID="RND-1_FAMILY-499";Tend="1108";Tstart="931";shortTE="F";uid="f21ad4ea-8312-4fe8-b80d-0244c37a95f8"
scaffold_5	RepeatMasker	Unknown	32880952	32881399	2900	+	.	ID="RND-1_FAMILY-413";Tend="1450";Tstart="1015";shortTE="F";uid="27961726-ceb7-4779-908a-d3ede279b2bc"
scaffold_5	RepeatMasker	Unknown	27531242	27531431	673	+	.	ID="RND-1_FAMILY-521";Tend="1814";Tstart="1646";shortTE="F";uid="c0f44d25-9bd1-4894-a42f-a34f67233078"
scaffold_5	RepeatMasker	DNA/Ginger-1	14024653	14024784	614	+	.	ID="RND-6_FAMILY-1075";Tend="949";Tstart="828";shortTE="F";uid="d67df25a-3f7d-4758-b69b-4bd33d0dee81"
scaffold_5	RepeatMasker	DNA/hAT-Tip100	30004060	30004415	968	+	.	ID="RND-6_FAMILY-2";Tend="1450";Tstart="1083";shortTE="F";uid="110c9801-1b21-473c-85bb-1749a1ff0736"
scaffold_5	RepeatMasker	Unknown	610036	610424	1221	+	.	ID="RND-5_FAMILY-3927";Tend="1401";Tstart="990";shortTE="F";uid="f970129d-5f2e-4f2f-a6bb-27daec72473d"
scaffold_5	RepeatMasker	Unknown	6481370	6482246	4890	+	.	ID="RND-5_FAMILY-463";Tend="1602";Tstart="732";shortTE="F";uid="df2308a3-36bb-4f6f-a967-c53717bb6a95"
scaffold_5	RepeatMasker	Unknown	7401219	7401408	896	+	.	ID="RND-6_FAMILY-2011";Tend="1042";Tstart="865";shortTE="F";uid="fbcbda7c-8507-4bd4-8afd-cb7656338eb1"
scaffold_5	RepeatMasker	Unknown	33183665	33183810	1181	+	.	ID="RND-1_FAMILY-195";Tend="1152";Tstart="1007";shortTE="F";uid="19fad59f-07a1-4430-9ab6-9649e5ef427c"
scaffold_5	RepeatMasker	Unknown	30812371	30812967	3489	+	.	ID="RND-1_FAMILY-116";Tend="1624";Tstart="978";shortTE="F";uid="d7cd60c5-a8d4-44be-8aed-53c1d39a522c"
scaffold_5	RepeatMasker	DNA/hAT-Tip100	1546759	1546917	1004	+	.	ID="RND-6_FAMILY-10041";Tend="599";Tstart="444";shortTE="F";uid="d3c3348d-375c-4586-8e83-0a8975e2fe48"
scaffold_5	RepeatMasker	Unknown	4139794	4140137	642	+	.	ID="RND-5_FAMILY-243";Tend="1854";Tstart="1526";shortTE="F";uid="d640840c-2240-4e4e-bf28-c90b1bf97e77"
scaffold_5	RepeatMasker	Unknown	8714513	8714846	1616	+	.	ID="RND-5_FAMILY-2658";Tend="1270";Tstart="929";shortTE="F";uid="010a1463-a28f-434f-94c4-f7425776beb3"
scaffold_5	RepeatMasker	DNA/Merlin	12754439	12755281	4507	+	.	ID="RND-1_FAMILY-25";Tend="1821";Tstart="975";shortTE="F";uid="b0377b38-610b-4e0c-8dd1-356db7b65520"
scaffold_5	RepeatMasker	Retroposon?	21406805	21407332	2781	+	.	ID="RND-1_FAMILY-4";Tend="1501";Tstart="948";shortTE="F";uid="9cb8cd12-71e9-4fc8-a16b-270f2d6d017a"
scaffold_5	RepeatMasker	LINE/R1	26224003	26224226	476	+	.	ID="RND-6_FAMILY-9238";Tend="1638";Tstart="1418";shortTE="F";uid="3e888288-fee2-48f9-bbbe-e2e8670f1727"
scaffold_5	RepeatMasker	DNA/Ginger-1	27232276	27232778	2568	+	.	ID="RND-2_FAMILY-51";Tend="1429";Tstart="923";shortTE="F";uid="ecf35c83-9a2a-4144-8417-3aa22e7f07ed"
scaffold_5	RepeatMasker	DNA/Ginger-1	24637937	24638419	1317	+	.	ID="RND-5_FAMILY-679";TEgroup="ctg_5%7CRND-5_FAMILY-679%7C16";Tend="2002";Tstart="954";shortTE="F";uid="7bdc4f5c-3749-4464-8e66-5f2fb17d6a1e"
scaffold_5	RepeatMasker	DNA	5343962	5344144	548	+	.	ID="RND-6_FAMILY-4817";Tend="239";Tstart="48";shortTE="F";uid="43252c6e-4788-43ae-b15a-ec43da15b83d"
scaffold_5	RepeatMasker	DNA/hAT-Tip100	28378979	28379126	764	+	.	ID="RND-5_FAMILY-921";Tend="1029";Tstart="886";shortTE="F";uid="943b5fca-f596-416d-b2ed-603c941eb8e6"
scaffold_5	RepeatMasker	Unknown	253509	253638	653	+	.	ID="RND-4_FAMILY-2816";Tend="936";Tstart="808";shortTE="F";uid="6f384b20-c60e-42b6-9e99-71523ee6e53a"
scaffold_5	RepeatMasker	Unknown	15067250	15068081	1338	+	.	ID="RND-1_FAMILY-260";Tend="1853";Tstart="974";shortTE="F";uid="e4516070-a07d-4986-a8b4-d8d55fd99f78"
scaffold_5	RepeatMasker	DNA/Ginger-1	10996210	10996420	642	+	.	ID="rnd-1_family-8";Tend="2070";Tstart="1814";shortTE="F";uid="f7b2e0f8-8e9c-4a0f-831c-a6a23ad37e18"
scaffold_5	RepeatMasker	RC/Helitron	29076234	29076397	1084	+	.	ID="RND-1_FAMILY-222";Tend="312";Tstart="138";shortTE="F";uid="7fd53110-c5c7-486d-8d44-948f011f6f8b"
scaffold_5	RepeatMasker	LTR/Gypsy	11899317	11899421	409	+	.	ID="GYPSY-24_DEL-I";Tend="2718";Tstart="2613";shortTE="F";uid="5c4a3af2-7468-4cde-9779-774837151206"
scaffold_5	RepeatMasker	DNA/Ginger-1	29490732	29491194	2529	+	.	ID="RND-5_FAMILY-222";Tend="1397";Tstart="899";shortTE="F";uid="35b9560f-3a48-452c-98b8-d2cc9a32613f"
scaffold_5	RepeatMasker	Unknown	4766636	4767314	4122	+	.	ID="RND-6_FAMILY-5140";Tend="1822";Tstart="1128";shortTE="F";uid="2da9dff2-fbd2-4504-a961-19344fb0e22a"
scaffold_5	RepeatMasker	DNA/hAT-Tip100	5796702	5796930	599	+	.	ID="RND-1_FAMILY-110";Tend="1396";Tstart="1181";shortTE="F";uid="f5e51491-75a1-4f97-8b99-9349904a5b32"
scaffold_5	RepeatMasker	DNA	30781758	30781888	748	+	.	ID="RND-6_FAMILY-1293";Tend="1361";Tstart="1222";shortTE="F";uid="de8d1bd8-0051-436f-b4a7-33a864066535"
scaffold_5	RepeatMasker	DNA	26674628	26674879	1537	+	.	ID="DNA8-71B_AP";Tend="253";Tstart="1";shortTE="F";uid="923333c6-c0c5-472e-83ab-96c5e7509db9"
scaffold_5	RepeatMasker	DNA/Ginger-1	28812841	28813882	1971	+	.	ID="RND-4_FAMILY-652";Tend="1932";Tstart="924";shortTE="F";uid="734d1cb6-8c62-4781-863f-9ac2f54fa15b"
scaffold_5	RepeatMasker	LTR/Gypsy	3901357	3901876	3497	+	.	ID="RND-6_FAMILY-1084";Tend="3341";Tstart="2843";shortTE="F";uid="b3c1a3e6-5388-4995-9449-590435ea029a"
scaffold_5	RepeatMasker	DNA/Ginger-1	11150098	11150949	3907	+	.	ID="RND-5_FAMILY-679";Tend="2238";Tstart="1393";shortTE="F";uid="959a391a-f5b3-4178-a1a9-a1f5f20bfd0c"
scaffold_5	RepeatMasker	DNA/Ginger-1	2822612	2822804	609	+	.	ID="RND-2_FAMILY-51";Tend="992";Tstart="801";shortTE="F";uid="91944ce5-4302-4c7a-8db9-73109b88359a"
scaffold_5	RepeatMasker	LTR/Gypsy	28099421	28099654	1154	+	.	ID="RND-6_FAMILY-3551";Tend="1311";Tstart="1092";shortTE="F";uid="5693f3e2-957b-41aa-8941-211c4e41a2cf"
scaffold_5	RepeatMasker	DNA/Ginger-1	31785895	31786149	712	+	.	ID="rnd-1_family-21";Tend="1091";Tstart="859";shortTE="F";uid="b04dcbdd-a86d-44e1-8ded-68f5e3c9140c"
scaffold_5	RepeatMasker	DNA/hAT-Tip100	18083640	18083783	571	+	.	ID="RND-1_FAMILY-457";Tend="2783";Tstart="2649";shortTE="F";uid="b7843e89-d1fe-4929-8566-f20828610a0d"
scaffold_5	RepeatMasker	DNA/Ginger-1	4784965	4785237	691	+	.	ID="RND-6_FAMILY-3476";Tend="1224";Tstart="951";shortTE="F";uid="a1984d22-3279-4858-86a4-e80d918fb93c"
scaffold_5	RepeatMasker	DNA/hAT-Tip100	4471957	4472225	1375	+	.	ID="RND-5_FAMILY-588";Tend="1126";Tstart="855";shortTE="F";uid="6c88d417-439b-4da3-8d31-f63022604689"
scaffold_5	RepeatMasker	DNA/Ginger-1	9711671	9711774	1024	+	.	ID="RND-6_FAMILY-1604";Tend="1060";Tstart="685";shortTE="F";uid="c94ee898-aaaa-4e36-9a5f-656d46a17bb3"
scaffold_5	RepeatMasker	DNA/Maverick	32499327	32499905	724	+	.	ID="RND-6_FAMILY-79";Tend="8490";Tstart="7928";shortTE="F";uid="a760997c-3c77-4981-8c23-ec77273b2384"
scaffold_5	RepeatMasker	Unknown	13520292	13520485	1147	+	.	ID="RND-6_FAMILY-2011";Tend="1052";Tstart="866";shortTE="F";uid="6729fd10-4e12-4c2c-86a9-f4fe08a12cc7"
scaffold_5	RepeatMasker	DNA/Ginger-1	7033870	7034412	2827	+	.	ID="RND-6_FAMILY-4968";Tend="1495";Tstart="957";shortTE="F";uid="58ed5182-4328-40c9-9ac0-0d4c60295d77"
scaffold_5	RepeatMasker	DNA/Ginger-1	30917321	30917629	1586	+	.	ID="RND-1_FAMILY-9";Tend="1511";Tstart="1191";shortTE="F";uid="1877650c-62bb-43e5-8a52-baa0b4769a9f"
scaffold_5	RepeatMasker	LTR/Gypsy	1795678	1796844	1581	+	.	ID="RND-5_FAMILY-394";Tend="6584";Tstart="5318";shortTE="F";uid="f4b49a75-aeb4-4ff2-84cd-fae8e0d24491"
scaffold_5	RepeatMasker	DNA/hAT-Tip100	12855757	12856068	1757	+	.	ID="RND-1_FAMILY-109";Tend="1251";Tstart="912";shortTE="F";uid="5b410708-9049-48e7-a321-d1e64b2f5f6d"
scaffold_5	RepeatMasker	Unknown	1121404	1121689	2061	+	.	ID="RND-1_FAMILY-420";Tend="1233";Tstart="951";shortTE="F";uid="e7889c81-fb23-46ba-b8c5-ba4d188923d9"
scaffold_5	RepeatMasker	DNA/hAT	7730216	7730440	744	+	.	ID="RND-5_FAMILY-9190";Tend="1844";Tstart="1635";shortTE="F";uid="e62895d5-30b6-4a4b-9794-e2afe4a2aea4"
scaffold_5	RepeatMasker	DNA/MULE-MuDR	2106697	2107532	5706	+	.	ID="RND-5_FAMILY-656";Tend="1806";Tstart="907";shortTE="F";uid="ec87059d-1ebb-42eb-831d-629cd3c92c64"
scaffold_5	RepeatMasker	DNA/hAT-Tip100	27369669	27369875	1362	+	.	ID="RND-1_FAMILY-183";Tend="1201";Tstart="997";shortTE="F";uid="061a85d2-8ff5-40e8-ace2-dc3391cf012e"
scaffold_5	RepeatMasker	DNA/Ginger-1	24594553	24595079	1431	+	.	ID="rnd-1_family-9";Tend="1424";Tstart="835";shortTE="F";uid="548b6e65-4ed9-4a42-a756-f18a46f3950b"
scaffold_5	RepeatMasker	DNA	18816454	18816702	1728	+	.	ID="RND-1_FAMILY-217";Tend="1388";Tstart="1140";shortTE="F";uid="9db8ee7d-efd5-45fd-9a15-0c962c8ac26d"
scaffold_5	RepeatMasker	DNA/hAT-Blackjack	24780268	24780766	3074	+	.	ID="rnd-5_family-2265";Tend="1386";Tstart="815";shortTE="F";uid="3a5729ad-4cd9-4da2-a86a-a3bf125bc7d8"
scaffold_5	RepeatMasker	DNA/hAT-Tip100	27965006	27965381	422	+	.	ID="RND-1_FAMILY-110";Tend="1339";Tstart="939";shortTE="F";uid="92fda645-8b51-410c-ab56-098ded38c691"
scaffold_5	RepeatMasker	DNA/Ginger-1	10071776	10072106	1863	+	.	ID="RND-5_FAMILY-679";Tend="1799";Tstart="1453";shortTE="F";uid="0edfa11f-5e94-4ab0-85c6-13b7fc0e6473"
scaffold_5	RepeatMasker	DNA/hAT	25751262	25751557	1515	+	.	ID="RND-6_FAMILY-9119";Tend="1684";Tstart="1389";shortTE="F";uid="f71b8246-e089-4164-9631-05f1577747de"
scaffold_5	RepeatMasker	DNA	8840257	8840899	1895	+	.	ID="rnd-6_family-1258";Tend="1058";Tstart="536";shortTE="F";uid="b659df14-7ed0-4e0a-9e76-6ffeed5b356f"
scaffold_5	RepeatMasker	DNA/hAT	15587837	15588334	1872	+	.	ID="RND-1_FAMILY-26";Tend="1449";Tstart="904";shortTE="F";uid="7b414f18-9fe8-43a6-adfa-f7720b22f6ba"
scaffold_5	RepeatMasker	DNA	16182108	16182774	2584	+	.	ID="RND-5_FAMILY-2394";Tend="1421";Tstart="767";shortTE="F";uid="260fe0cf-c7cf-4f4e-bc69-fc9b747cf9d9"
scaffold_5	RepeatMasker	DNA/Kolobok-E	9725803	9726266	2648	+	.	ID="RND-1_FAMILY-233";Tend="1378";Tstart="923";shortTE="F";uid="ec8d8f81-9193-432d-bc64-a6f81d378970"
scaffold_5	RepeatMasker	DNA/Ginger-1	29680621	29680898	854	+	.	ID="rnd-1_family-9";Tend="1193";Tstart="937";shortTE="F";uid="0462ab02-867a-4948-a69f-cf2c225d647c"
scaffold_5	RepeatMasker	DNA/Ginger-1	26835722	26835993	1025	+	.	ID="RND-1_FAMILY-9";Tend="1213";Tstart="952";shortTE="F";uid="c547865a-00ee-46d2-810e-058e8ba16c1b"
scaffold_5	RepeatMasker	DNA/hAT-Tip100	33477755	33477976	666	+	.	ID="RND-1_FAMILY-110";Tend="1361";Tstart="1143";shortTE="F";uid="a65f915a-ebb4-48dc-b987-c0d1b9da37d1"
scaffold_5	RepeatMasker	DNA/hAT-Tip100	29875676	29876152	979	+	.	ID="RND-1_FAMILY-110";Tend="1672";Tstart="1136";shortTE="F";uid="44ae6401-51bf-4402-97bf-16dee470c85b"
scaffold_5	RepeatMasker	DNA/Ginger-1	15344196	15344777	2912	+	.	ID="RND-5_FAMILY-222";Tend="1511";Tstart="914";shortTE="F";uid="2375c937-76c8-4be4-917d-b4690ca9a38b"
scaffold_5	RepeatMasker	DNA/hAT-Tip100	705036	705326	1949	+	.	ID="RND-5_FAMILY-171";Tend="725";Tstart="437";shortTE="F";uid="f19adb65-90ae-456a-ac9d-72b272d4ab90"
scaffold_5	RepeatMasker	Retroposon?	30208980	30209478	2712	+	.	ID="RND-1_FAMILY-4";Tend="1467";Tstart="972";shortTE="F";uid="979f02c3-548d-4156-b301-4e333219965e"
scaffold_5	RepeatMasker	Unknown	3766973	3767555	3214	+	.	ID="RND-5_FAMILY-188";Tend="1578";Tstart="932";shortTE="F";uid="d2aa2c4d-cf65-4618-803d-36c883b5646b"
scaffold_5	RepeatMasker	Unknown	28400317	28400584	904	+	.	ID="RND-6_FAMILY-2814";Tend="1172";Tstart="901";shortTE="F";uid="513d4fea-9715-41d0-b401-a1b5f59afd57"
scaffold_5	RepeatMasker	DNA/hAT-Tip100	25010394	25010899	1505	+	.	ID="RND-1_FAMILY-234";Tend="1522";Tstart="935";shortTE="F";uid="0e44a233-310f-48e7-881a-f4b86cd298d7"
scaffold_5	RepeatMasker	DNA/Ginger-1	16781568	16782836	7608	+	.	ID="RND-6_FAMILY-1075";Tend="2111";Tstart="859";shortTE="F";uid="7c133791-b889-48e7-850a-6aaddb0f2f4f"
scaffold_5	RepeatMasker	DNA/Ginger-1	5755023	5755440	980	+	.	ID="rnd-6_family-2321";TEgroup="ctg_5%7Crnd-6_family-2321%7C2";Tend="1238";Tstart="803";shortTE="T";uid="a9a7eadf-ad38-463f-847e-21e2718c618c"
scaffold_5	RepeatMasker	DNA/Ginger-1	24898785	24898997	973	+	.	ID="RND-6_FAMILY-1604";Tend="1002";Tstart="792";shortTE="F";uid="7c43518c-9018-4c59-accd-d32368b626f4"
scaffold_5	RepeatMasker	Unknown	4148836	4151318	15933	+	.	ID="RND-1_FAMILY-331";Tend="2927";Tstart="622";shortTE="F";uid="6d21e30c-b13a-4651-be4b-a7a7b0ce1286"
scaffold_5	RepeatMasker	DNA/Ginger-1	26787018	26788359	7861	+	.	ID="RND-5_FAMILY-679";Tend="2237";Tstart="839";shortTE="F";uid="9249dba0-c7d8-4eb3-82d7-135567655b8c"
scaffold_5	RepeatMasker	DNA/Ginger-1	958312	958732	1683	+	.	ID="RND-6_FAMILY-2321";Tend="1273";Tstart="841";shortTE="F";uid="0c0faa1f-714c-4276-8701-5b1074e2fe44"
scaffold_5	RepeatMasker	DNA	244295	244497	826	+	.	ID="RND-5_FAMILY-1883";Tend="1181";Tstart="971";shortTE="F";uid="203b59f5-e02c-42a4-8cbc-eb510adc22f9"
scaffold_5	RepeatMasker	DNA	24938674	24938888	632	+	.	ID="RND-6_FAMILY-5049";Tend="937";Tstart="698";shortTE="F";uid="3eddb306-7534-4b48-a238-b029fc63c77e"
scaffold_5	RepeatMasker	LINE/RTE-BovB	18601786	18601936	562	+	.	ID="RND-6_FAMILY-792";Tend="1613";Tstart="1459";shortTE="F";uid="9d35e27e-a4ab-42e8-8c43-0e8a0948cb9d"
scaffold_5	RepeatMasker	Unknown	22234263	22234379	657	+	.	ID="RND-6_FAMILY-6495";Tend="1076";Tstart="957";shortTE="F";uid="e4c65010-c1ad-4750-8102-0db0caca9187"
scaffold_5	RepeatMasker	DNA/Ginger-1	32795641	32796256	1700	+	.	ID="RND-6_FAMILY-1075";Tend="1548";Tstart="907";shortTE="F";uid="9d6cf8f8-cc27-48f6-b787-9f840170a52f"
scaffold_5	RepeatMasker	DNA/Ginger-1	23582626	23582974	1359	+	.	ID="RND-1_FAMILY-21";Tend="1219";Tstart="898";shortTE="F";uid="3b7af31d-5465-4e8a-a58d-745e6ff7efd9"
scaffold_5	RepeatMasker	Unknown	4699703	4699900	1120	+	.	ID="RND-6_FAMILY-2814";Tend="1181";Tstart="979";shortTE="F";uid="e26ec136-4dd0-42b0-90e4-75d8f52219b0"
scaffold_5	RepeatMasker	DNA/hAT-Tip100	1963428	1963692	1701	+	.	ID="RND-6_FAMILY-456";Tend="1351";Tstart="1080";shortTE="F";uid="c1e5e427-f09a-49c6-93bc-172521d36e22"
scaffold_5	RepeatMasker	LTR/Gypsy	2138763	2141882	18303	+	.	ID="RND-6_FAMILY-8624";TEgroup="ctg_5%7CRND-6_FAMILY-8624%7C1";Tend="2936";Tstart="91";shortTE="F";uid="7594450d-7ff4-4733-9964-2866e68b610f"
scaffold_5	RepeatMasker	Unknown	13134600	13135100	1079	+	.	ID="RND-6_FAMILY-7443";Tend="1434";Tstart="784";shortTE="F";uid="e62c0b4c-6c8f-42bd-a9be-a3c6e463cab6"
scaffold_5	RepeatMasker	DNA	14693700	14694088	2933	+	.	ID="RND-1_FAMILY-102";Tend="1362";Tstart="966";shortTE="F";uid="6f790d84-9548-4885-aae7-4a113a32640a"
scaffold_5	RepeatMasker	DNA/hAT-Tip100	33266768	33267116	1151	+	.	ID="RND-6_FAMILY-2766";TEgroup="ctg_5%7CRND-6_FAMILY-2766%7C1";Tend="1718";Tstart="1071";shortTE="F";uid="9c9840d7-59ca-429c-a980-ef1c83426e39"
scaffold_5	RepeatMasker	Unknown	15624715	15625015	1842	+	.	ID="RND-1_FAMILY-177";Tend="1241";Tstart="940";shortTE="F";uid="ae3ea1ce-0451-4daf-adc1-7e234188c3a8"
scaffold_5	RepeatMasker	DNA/Ginger-1	9254254	9254657	1616	+	.	ID="RND-6_FAMILY-4968";Tend="1328";Tstart="926";shortTE="F";uid="1e3cf575-0b7c-42af-bf37-3b352d235edd"
scaffold_5	RepeatMasker	DNA	13146563	13146687	521	+	.	ID="RND-5_FAMILY-2394";Tend="1381";Tstart="1263";shortTE="F";uid="281ea48d-5590-4b92-88d0-618fd98bcaed"
scaffold_5	RepeatMasker	Unknown	2924537	2925357	2535	+	.	ID="RND-6_FAMILY-7443";Tend="1680";Tstart="826";shortTE="F";uid="9331616c-1458-4699-907d-8aa3eed6ec76"
scaffold_5	RepeatMasker	Unknown	15770946	15771701	4125	+	.	ID="RND-2_FAMILY-24";Tend="1713";Tstart="932";shortTE="F";uid="cfb3b1ec-44cd-425e-9202-4c93cfa94011"
scaffold_5	RepeatMasker	DNA/hAT-Tip100	841183	841747	2681	+	.	ID="RND-1_FAMILY-234";Tend="1575";Tstart="946";shortTE="F";uid="96c6fc64-e939-4b13-8999-827f949fe91f"
scaffold_5	RepeatMasker	Unknown	5892787	5892928	507	+	.	ID="RND-1_FAMILY-171";Tend="674";Tstart="535";shortTE="F";uid="12588104-760f-48b1-b08a-4bc078220b03"
scaffold_5	RepeatMasker	DNA/hAT-Tip100	33321527	33321748	929	+	.	ID="RND-1_FAMILY-457";Tend="3897";Tstart="3721";shortTE="F";uid="d6871e24-cc6e-469a-9400-c3a8e4af0d6a"
scaffold_5	RepeatMasker	Unknown	22989763	22990057	1280	+	.	ID="RND-4_FAMILY-272";Tend="645";Tstart="355";shortTE="F";uid="e92ad77b-2a57-405d-8e75-e4630ace5557"
scaffold_5	RepeatMasker	Unknown	33168022	33168585	4288	+	.	ID="RND-1_FAMILY-146";Tend="1525";Tstart="961";shortTE="F";uid="c5529051-1e40-40fb-96bf-5c1a2bb771ea"
scaffold_5	RepeatMasker	Unknown	5663784	5664127	1354	+	.	ID="RND-5_FAMILY-722";Tend="1816";Tstart="1439";shortTE="F";uid="5f160eb1-de35-464c-aac3-f3f12f2c5050"
scaffold_5	RepeatMasker	DNA/hAT	26215726	26215943	999	+	.	ID="RND-6_FAMILY-1361";Tend="2083";Tstart="1850";shortTE="F";uid="b6d1de0d-3fb3-42c6-a8b0-36c798164ac4"
scaffold_5	RepeatMasker	LINE/RTE-BovB	14982077	14982482	1749	+	.	ID="RND-6_FAMILY-792";Tend="1661";Tstart="1267";shortTE="F";uid="4fb394b6-5594-4d71-932a-8315df6c92e1"
scaffold_5	RepeatMasker	DNA/Ginger-1	12207329	12207856	3452	+	.	ID="RND-5_FAMILY-222";Tend="1444";Tstart="914";shortTE="F";uid="50254bf0-33b0-46fe-b45e-f18d23ec2d0c"
scaffold_5	RepeatMasker	LINE/RTE-BovB	12146346	12146474	450	+	.	ID="RND-6_FAMILY-5219";Tend="681";Tstart="563";shortTE="F";uid="56836612-cdee-480a-8629-3b0ee06e3021"
scaffold_5	RepeatMasker	DNA/Ginger-1	26970909	26971171	894	+	.	ID="RND-5_FAMILY-679";Tend="1341";Tstart="1087";shortTE="F";uid="6a02bce8-004a-4106-a600-6b81bb2e6527"
scaffold_5	RepeatMasker	DNA/hAT-Tip100	6864530	6864695	708	+	.	ID="RND-5_FAMILY-588";Tend="1165";Tstart="992";shortTE="F";uid="d883342f-30ce-4024-a898-20e9208bee6f"
scaffold_5	RepeatMasker	DNA/hAT-Tip100	27272684	27272892	895	+	.	ID="RND-5_FAMILY-588";Tend="1072";Tstart="866";shortTE="F";uid="fc97312e-b3d2-40fb-bea6-4a051195b518"
scaffold_5	RepeatMasker	Unknown	513772	514179	987	+	.	ID="RND-5_FAMILY-6052";Tend="1683";Tstart="1289";shortTE="F";uid="0a9a424e-af84-4201-af71-f327f74bbd8e"
scaffold_5	RepeatMasker	Unknown	2496806	2497027	1433	+	.	ID="RND-1_FAMILY-175";Tend="1176";Tstart="956";shortTE="F";uid="03e6947e-8825-4d2f-a0b4-dcfd264e4268"
scaffold_5	RepeatMasker	DNA/hAT-Ac	16117057	16117341	1511	+	.	ID="RND-4_FAMILY-520";Tend="1192";Tstart="898";shortTE="F";uid="6cccc3cb-a735-4d20-86f1-c8d7487662b0"
scaffold_5	RepeatMasker	DNA/hAT-Blackjack	2769080	2769523	3244	+	.	ID="RND-5_FAMILY-2265";Tend="1393";Tstart="951";shortTE="F";uid="c2e53775-8724-464e-8ca3-dda920f48919"
scaffold_5	RepeatMasker	DNA/hAT-Tip100	27391090	27391419	912	+	.	ID="RND-1_FAMILY-234";TEgroup="ctg_5%7CRND-1_FAMILY-234%7C4";Tend="1438";Tstart="940";shortTE="F";uid="be07f1b0-346f-40ca-a7e2-02461473f85e"
scaffold_5	RepeatMasker	DNA	33280006	33280396	2062	+	.	ID="RND-1_FAMILY-102";Tend="1364";Tstart="966";shortTE="F";uid="7f2e7d85-8027-4a12-8dff-1c1e023eb0c3"
scaffold_5	RepeatMasker	DNA	16814433	16814627	894	+	.	ID="RND-6_FAMILY-6285";Tend="802";Tstart="597";shortTE="F";uid="f6d05e25-14c9-48d9-ae22-f59d6859926d"
scaffold_5	RepeatMasker	Unknown	27394670	27395170	3559	+	.	ID="RND-5_FAMILY-3056";Tend="1833";Tstart="1305";shortTE="F";uid="4cce3fcb-bcdf-4f04-8bde-4f977c188d88"
scaffold_5	RepeatMasker	Unknown	8378049	8378526	1720	+	.	ID="RND-6_FAMILY-2814";Tend="1180";Tstart="718";shortTE="F";uid="c60380df-44b5-403d-b33f-7f9af8eec85c"
scaffold_5	RepeatMasker	DNA/Ginger-1	26916071	26916373	417	+	.	ID="RND-6_FAMILY-8521";Tend="932";Tstart="608";shortTE="F";uid="f3c646b2-91eb-4288-8b9a-e8fbfd65b057"
scaffold_5	RepeatMasker	DNA/hAT-Tip100	5148179	5148466	1524	+	.	ID="RND-1_FAMILY-81";Tend="1261";Tstart="989";shortTE="F";uid="fc4bfbb9-f02d-4b82-9821-eb91e73a583f"
scaffold_5	RepeatMasker	Unknown	13370968	13371259	725	+	.	ID="RND-6_FAMILY-7443";Tend="1197";Tstart="811";shortTE="F";uid="8fe71824-7e94-499b-a28c-ebced420ea31"
scaffold_5	RepeatMasker	Unknown	312141	312405	1970	+	.	ID="RND-1_FAMILY-420";Tend="1228";Tstart="956";shortTE="F";uid="d114b279-26af-4cb0-aa93-167b551c29dc"
scaffold_5	RepeatMasker	DNA	667431	667702	441	+	.	ID="DNA4-11_AP";Tend="277";Tstart="2";shortTE="F";uid="4b5fcfdc-3092-4cee-be70-55ad26c2490b"
scaffold_5	RepeatMasker	DNA	9441779	9442044	609	+	.	ID="RND-1_FAMILY-93";TEgroup="ctg_5%7CRND-1_FAMILY-93%7C2";Tend="2295";Tstart="2134";shortTE="F";uid="18c3b37e-b5c6-4104-8cf6-161271a19cfc"
scaffold_5	RepeatMasker	DNA/hAT-Tip100	12758589	12759016	1489	+	.	ID="RND-5_FAMILY-588";Tend="1291";Tstart="857";shortTE="F";uid="0cc9de92-fdc2-4f8b-8eb1-6e9cc0fc2f28"
scaffold_5	RepeatMasker	Retroposon?	8131592	8132480	5402	+	.	ID="RND-5_FAMILY-1752";Tend="1654";Tstart="781";shortTE="F";uid="e0513efc-0896-404f-ac38-727bf75b9349"
scaffold_5	RepeatMasker	DNA/hAT-Tip100	28072014	28072291	1806	+	.	ID="RND-1_FAMILY-109";Tend="1174";Tstart="911";shortTE="F";uid="55944859-ae65-4425-af1f-794735c56c38"
scaffold_5	RepeatMasker	DNA/hAT-hAT19	4926167	4926797	3000	+	.	ID="RND-5_FAMILY-1605";Tend="1583";Tstart="948";shortTE="F";uid="914d8334-4056-4ed3-8db2-cf8f4313c2fe"
scaffold_5	RepeatMasker	Unknown	15495346	15495517	682	+	.	ID="RND-1_FAMILY-389";Tend="1765";Tstart="1603";shortTE="F";uid="a415168e-ce95-4e12-8625-951d5e340816"
scaffold_5	RepeatMasker	DNA/hAT-hAT19	21719905	21720061	492	+	.	ID="RND-5_FAMILY-2140";Tend="1543";Tstart="1387";shortTE="F";uid="38540fa1-4768-4692-a511-3e156c3c908c"
scaffold_5	RepeatMasker	DNA	30543270	30543576	1336	+	.	ID="RND-6_FAMILY-2863";Tend="968";Tstart="652";shortTE="F";uid="3fb170dc-9850-4c3f-a7a0-d0edc6ceb61a"
scaffold_5	RepeatMasker	DNA/Ginger-1	9111249	9111352	700	+	.	ID="RND-1_FAMILY-9";Tend="1289";Tstart="1041";shortTE="F";uid="c8e6567b-0cb9-42c2-a3d1-be07bea6998b"
scaffold_5	RepeatMasker	DNA/hAT-Tip100	27613655	27613947	944	+	.	ID="RND-1_FAMILY-75";Tend="1210";Tstart="946";shortTE="F";uid="adf709d1-8a79-4dc0-9676-fbfc4b40c15d"
scaffold_5	RepeatMasker	Unknown	16158113	16158422	1448	+	.	ID="RND-1_FAMILY-338";Tend="1190";Tstart="852";shortTE="F";uid="e8577d99-b7e1-4747-bb1c-ad494f09d19c"
scaffold_5	RepeatMasker	LINE/CR1	17519580	17520050	1146	+	.	ID="RND-6_FAMILY-4386";Tend="1435";Tstart="947";shortTE="F";uid="6648b603-a2b8-408e-8c03-cfbc804e890b"
scaffold_5	RepeatMasker	DNA/Ginger-1	9326739	9326905	604	+	.	ID="RND-1_FAMILY-9";Tend="1173";Tstart="980";shortTE="F";uid="60078307-50e2-4e13-ba0a-7fce5a083c36"
scaffold_5	RepeatMasker	Unknown	29605736	29606339	4647	+	.	ID="RND-1_FAMILY-262";Tend="1484";Tstart="881";shortTE="F";uid="81cea336-21f7-42c5-8f55-cbf96935aa09"
scaffold_5	RepeatMasker	LINE/R1	22721952	22722067	477	+	.	ID="RND-6_FAMILY-24218";Tend="1363";Tstart="1248";shortTE="F";uid="16f3525d-75a4-4517-87aa-18cb34b6cd44"
scaffold_5	RepeatMasker	DNA	1788877	1789736	3907	+	.	ID="RND-6_FAMILY-984";Tend="1506";Tstart="644";shortTE="F";uid="87867a1e-116f-4be4-a176-a53b52bfdc68"
scaffold_5	RepeatMasker	DNA/Maverick	15739402	15739863	2574	+	.	ID="RND-6_FAMILY-6487";Tend="1883";Tstart="1406";shortTE="F";uid="56dc84e8-6f23-4497-8120-975b28e6b523"
scaffold_5	RepeatMasker	Unknown	10127896	10128186	862	+	.	ID="RND-6_FAMILY-3525";Tend="1408";Tstart="1137";shortTE="F";uid="b6e785ef-d76a-4705-8799-0b31797b9ccf"
scaffold_5	RepeatMasker	DNA/Ginger-1	4147403	4148274	4429	+	.	ID="RND-5_FAMILY-679";Tend="2238";Tstart="1317";shortTE="F";uid="db9d4ef1-79e8-4089-8b21-45690a4e4fd8"
scaffold_5	RepeatMasker	Unknown	2118800	2121456	21367	+	.	ID="RND-6_FAMILY-2995";Tend="2915";Tstart="305";shortTE="F";uid="fc33f9c8-409c-4ce3-b993-065a299c59ec"
scaffold_5	RepeatMasker	LTR/Gypsy	188361	188802	1213	+	.	ID="RND-5_FAMILY-811";Tend="1623";Tstart="1038";shortTE="F";uid="580b11eb-dbb8-4f14-99b4-000f5eae9e31"
scaffold_5	RepeatMasker	DNA/Ginger-1	29817427	29817773	449	+	.	ID="RND-5_FAMILY-679";Tend="1874";Tstart="1560";shortTE="F";uid="835d81a6-ac96-4a64-930b-8296138643d1"
scaffold_5	RepeatMasker	Unknown	25064777	25064936	1045	+	.	ID="RND-5_FAMILY-463";Tend="1504";Tstart="1344";shortTE="F";uid="525310ae-1c98-4a6f-ae49-9a367c6f53d4"
scaffold_5	RepeatMasker	Unknown	28971427	28973765	14205	+	.	ID="RND-5_FAMILY-1259";Tend="2252";Tstart="18";shortTE="F";uid="401f74c4-a00f-4a76-a0b7-2d332ef2319c"
scaffold_5	RepeatMasker	DNA/hAT-Tip100	13607534	13608042	1345	+	.	ID="RND-5_FAMILY-794";TEgroup="ctg_5%7CRND-5_FAMILY-794%7C9";Tend="1812";Tstart="590";shortTE="F";uid="9f3b8a9e-8f4e-4397-842d-adf40bcb5b0d"
scaffold_5	RepeatMasker	DNA/Kolobok-E	20199887	20200477	3272	+	.	ID="RND-1_FAMILY-233";Tend="1481";Tstart="909";shortTE="F";uid="cedb2d13-1fd6-45df-8338-6a5a96fabd01"
scaffold_5	RepeatMasker	LTR/Pao	1253126	1253340	623	+	.	ID="RND-6_FAMILY-6943";Tend="2316";Tstart="2085";shortTE="F";uid="6f62103f-bd3b-42a3-8e65-95b05a0a4f1b"
scaffold_5	RepeatMasker	Unknown	10624554	10624798	1790	+	.	ID="RND-6_FAMILY-943";Tend="1125";Tstart="882";shortTE="F";uid="3f17b79c-d30d-44dd-91b6-99a73e2437e5"
scaffold_5	RepeatMasker	DNA	17431015	17431263	472	+	.	ID="RND-4_FAMILY-220";Tend="1253";Tstart="975";shortTE="F";uid="ff830643-fb4f-49ff-a8af-0d1624f0c3f5"
scaffold_5	RepeatMasker	Unknown	2069082	2069445	1038	+	.	ID="RND-6_FAMILY-5140";Tend="1737";Tstart="1324";shortTE="F";uid="048caeb3-932b-4d5f-8bb0-08c95e0e2b31"
scaffold_5	RepeatMasker	DNA/Ginger-1	28778074	28778250	1213	+	.	ID="RND-6_FAMILY-4811";Tend="1921";Tstart="1745";shortTE="F";uid="6fdf59c3-28fb-48de-a8b8-f0b225eb6787"
scaffold_5	RepeatMasker	LTR/Gypsy	6308952	6309148	695	+	.	ID="RND-6_FAMILY-1084";Tend="3338";Tstart="3163";shortTE="F";uid="41a04986-07af-4b80-95f4-66d47f07128c"
scaffold_5	RepeatMasker	DNA/Merlin	2299635	2299837	711	+	.	ID="RND-1_FAMILY-25";Tend="1144";Tstart="947";shortTE="F";uid="51379ddc-63b5-42fb-ba23-1729793b3bc2"
scaffold_5	RepeatMasker	DNA	5477894	5478195	2441	+	.	ID="RND-1_FAMILY-98";Tend="1250";Tstart="948";shortTE="F";uid="ea228680-c7e9-44a5-8e0b-fd97be527c3a"
scaffold_5	RepeatMasker	DNA/hAT-Tip100	33065459	33065711	1230	+	.	ID="RND-1_FAMILY-457";Tend="3203";Tstart="2972";shortTE="F";uid="aabcc548-24e6-4f9c-a6f9-c5a89ad50d84"
scaffold_5	RepeatMasker	DNA/Ginger-1	4872877	4873398	3429	+	.	ID="RND-1_FAMILY-21";Tend="1539";Tstart="1016";shortTE="F";uid="71d67742-9a3c-40c1-8561-753227a10bb1"
scaffold_5	RepeatMasker	LINE/RTE-BovB	15382514	15382721	980	+	.	ID="RND-6_FAMILY-792";Tend="1668";Tstart="1455";shortTE="F";uid="7159912d-2caf-493c-8b1b-7a037a5af82b"
scaffold_5	RepeatMasker	Unknown	29847829	29848657	3570	+	.	ID="RND-1_FAMILY-436";Tend="1529";Tstart="764";shortTE="F";uid="44450a09-599d-4200-bc7b-1ed23fa35cc9"
scaffold_5	RepeatMasker	DNA/Kolobok-E	29809180	29809328	965	+	.	ID="RND-1_FAMILY-46";Tend="1510";Tstart="1361";shortTE="F";uid="d2b9cb46-eca8-4aaf-b23a-6712043afa6e"
scaffold_5	RepeatMasker	DNA/Ginger-1	6577519	6577735	971	+	.	ID="RND-6_FAMILY-10588";Tend="1615";Tstart="1409";shortTE="F";uid="35413440-c49a-4061-b11c-c0f96f456ef0"
scaffold_5	RepeatMasker	Unknown	10918717	10919198	2268	+	.	ID="RND-1_FAMILY-154";Tend="1405";Tstart="967";shortTE="F";uid="24b1b460-5f1e-4426-8199-1f306b64f413"
scaffold_5	RepeatMasker	DNA/hAT	10456049	10456428	1734	+	.	ID="RND-5_FAMILY-9190";Tend="1792";Tstart="1418";shortTE="F";uid="8207812f-05c4-4e07-a8cd-1b445b4a4a60"
scaffold_5	RepeatMasker	DNA/hAT-Tip100	27185644	27186039	505	+	.	ID="RND-1_FAMILY-110";Tend="1395";Tstart="1015";shortTE="F";uid="0a7290bf-32f0-48ac-867a-ea338fd0ce84"
scaffold_5	RepeatMasker	DNA/hAT	8872798	8873076	1313	+	.	ID="RND-1_FAMILY-7";Tend="1616";Tstart="1338";shortTE="F";uid="efa89c15-c57d-4897-a1e9-2e29bf6fe810"
scaffold_5	RepeatMasker	Unknown	25046030	25046426	2797	+	.	ID="RND-6_FAMILY-2271";Tend="1306";Tstart="916";shortTE="F";uid="2101aa35-74d7-443d-b509-91164740b890"
scaffold_5	RepeatMasker	Unknown	17588842	17589752	4744	+	.	ID="RND-1_FAMILY-260";Tend="1854";Tstart="974";shortTE="F";uid="70bdad22-ab46-4bd2-bb8a-9a84f1b3849d"
scaffold_5	RepeatMasker	DNA/hAT-Tip100	24506322	24506596	1021	+	.	ID="RND-6_FAMILY-12005";Tend="1222";Tstart="955";shortTE="F";uid="2ba3c7f1-a428-4c7c-a0d3-c4655f7841fc"
scaffold_5	RepeatMasker	Unknown	10011505	10011624	497	+	.	ID="RND-6_FAMILY-6495";Tend="1056";Tstart="942";shortTE="F";uid="106a99df-d0bb-4ab2-905b-6b28933c64de"
scaffold_5	RepeatMasker	DNA/Ginger-1	28763601	28763855	1121	+	.	ID="RND-5_FAMILY-679";Tend="1129";Tstart="872";shortTE="F";uid="841be878-e9a1-45f7-8e3a-c9aa7c360e0c"
scaffold_5	RepeatMasker	DNA/Ginger-1	2160059	2160677	3637	+	.	ID="RND-5_FAMILY-1987";Tend="1641";Tstart="1011";shortTE="F";uid="57c7f22d-9930-4cdc-bc6c-73a2f172b3f7"
scaffold_5	RepeatMasker	Unknown	25162580	25163069	2127	+	.	ID="RND-1_FAMILY-338";Tend="1380";Tstart="839";shortTE="F";uid="05df5fd8-f437-4217-9f29-4604ea5c5991"
scaffold_5	RepeatMasker	LTR/Gypsy	16272092	16273361	4218	+	.	ID="RND-6_FAMILY-8926";Tend="1228";Tstart="1";shortTE="F";uid="1c57066f-ca1a-4081-9855-1335af64fa02"
scaffold_5	RepeatMasker	DNA/hAT-Ac	10512640	10512961	1195	+	.	ID="RND-4_FAMILY-520";Tend="1282";Tstart="953";shortTE="F";uid="1d7a8f5e-dc56-42ad-a6e9-2782acb9768d"
scaffold_5	RepeatMasker	DNA/Ginger-1	10791765	10792304	2513	+	.	ID="RND-5_FAMILY-222";Tend="1448";Tstart="914";shortTE="F";uid="9228a4aa-dba0-46e6-b41f-8f0cfd76c56b"
scaffold_5	RepeatMasker	Unknown	22566087	22566262	532	+	.	ID="RND-1_FAMILY-89";Tend="1241";Tstart="1055";shortTE="F";uid="07eebd89-1c1a-4f26-9357-d1e31cc81895"
scaffold_5	RepeatMasker	DNA/hAT-Tip100	23516449	23516998	3674	+	.	ID="RND-1_FAMILY-234";Tend="1527";Tstart="972";shortTE="F";uid="08332688-c72b-46e9-b412-16543a98aa85"
scaffold_5	RepeatMasker	DNA/MULE-MuDR	32159519	32160036	2388	+	.	ID="RND-6_FAMILY-6259";Tend="1415";Tstart="922";shortTE="F";uid="7b47d918-2869-4f57-a831-8c8048dd9c18"
scaffold_5	RepeatMasker	LINE/CR1	5075990	5076093	537	+	.	ID="RND-6_FAMILY-6759";Tend="1541";Tstart="1434";shortTE="F";uid="2c12c3dc-343c-497f-ace0-ca0e7c2d7b4a"
scaffold_5	RepeatMasker	Unknown	33320870	33321453	2810	+	.	ID="RND-1_FAMILY-341";Tend="1700";Tstart="1148";shortTE="F";uid="a0ea5876-b5aa-46ff-82d1-3abec9c9dbf5"
scaffold_5	RepeatMasker	Unknown	29688950	29689174	533	+	.	ID="RND-6_FAMILY-15063";Tend="1320";Tstart="1101";shortTE="F";uid="0deb437f-099b-4ec4-8a0f-d6fce7657751"
scaffold_5	RepeatMasker	Unknown	2429978	2430246	459	+	.	ID="RND-6_FAMILY-7443";Tend="1153";Tstart="867";shortTE="F";uid="153a2dbe-6424-4f4a-9822-18bab7d95a75"
scaffold_5	RepeatMasker	Unknown	2537282	2539775	16411	+	.	ID="RND-1_FAMILY-331";Tend="2929";Tstart="612";shortTE="F";uid="59293cb6-cfc5-42d3-a666-d81e19222227"
scaffold_5	RepeatMasker	Unknown	16103632	16104034	1800	+	.	ID="RND-4_FAMILY-445";Tend="1293";Tstart="881";shortTE="F";uid="2c875700-401e-48e8-a4bd-0cbcb325dfae"
scaffold_5	RepeatMasker	DNA/hAT-Tip100	27202394	27202580	798	+	.	ID="RND-1_FAMILY-75";Tend="1115";Tstart="921";shortTE="F";uid="d7070349-1601-468e-8dce-38f117e7ecd3"
scaffold_5	RepeatMasker	DNA/Ginger-1	614843	615138	1127	+	.	ID="RND-5_FAMILY-222";Tend="1202";Tstart="913";shortTE="F";uid="e75c53bd-bd1b-48dd-9de7-b8b3b74c6e1d"
scaffold_5	RepeatMasker	DNA/Ginger-1	30169686	30170266	2324	+	.	ID="RND-1_FAMILY-9";Tend="1512";Tstart="957";shortTE="F";uid="9a776cbf-3e3b-4207-b57b-e51420ba9080"
scaffold_5	RepeatMasker	DNA/hAT-Tip100	31730405	31730692	1543	+	.	ID="RND-1_FAMILY-81";Tend="1267";Tstart="989";shortTE="F";uid="83fd4a4a-2265-4683-bed6-6595850fbe5e"
scaffold_5	RepeatMasker	DNA	18089251	18089498	1510	+	.	ID="DNA8-71B_AP";Tend="253";Tstart="1";shortTE="F";uid="41ca1cb1-a741-40dc-b9ac-c88f799602bc"
scaffold_5	RepeatMasker	Unknown	7364640	7364999	985	+	.	ID="RND-4_FAMILY-183";Tend="1233";Tstart="907";shortTE="F";uid="19673f81-f466-4081-955c-3874ed13ad17"
scaffold_5	RepeatMasker	DNA/hAT-hAT19	27808568	27808924	1178	+	.	ID="RND-5_FAMILY-1605";Tend="1565";Tstart="1114";shortTE="F";uid="87a73992-c59a-4659-bf41-b7530683ae05"
scaffold_5	RepeatMasker	DNA/Maverick	23139352	23139785	533	+	.	ID="RND-5_FAMILY-803";Tend="3223";Tstart="2788";shortTE="F";uid="f182a585-24f4-4f89-901c-88bfec4dd6d6"
scaffold_5	RepeatMasker	LTR/Gypsy	2142000	2142289	470	+	.	ID="RND-6_FAMILY-1737";Tend="1271";Tstart="980";shortTE="F";uid="c08da0ed-ddcd-4d28-9b3d-6096d739bc81"
scaffold_5	RepeatMasker	DNA/Kolobok-E	7119816	7120608	614	+	.	ID="RND-5_FAMILY-6983";TEgroup="ctg_5%7CRND-5_FAMILY-6983%7C2";Tend="2885";Tstart="2213";shortTE="F";uid="f304199a-2bcf-40e3-a260-8d7fa4d8edbb"
scaffold_5	RepeatMasker	DNA/Ginger-1	22927631	22927974	1684	+	.	ID="rnd-6_family-4968";Tend="1497";Tstart="1142";shortTE="F";uid="ec157a97-0153-423c-b133-5c39851cd58b"
scaffold_5	RepeatMasker	Unknown	806526	806912	3245	+	.	ID="RND-6_FAMILY-3550";Tend="1235";Tstart="836";shortTE="F";uid="2ccd85d3-f1c5-4a0d-bdd5-9830004c071b"
scaffold_5	RepeatMasker	DNA/Ginger-1	25001226	25001561	1394	+	.	ID="RND-2_FAMILY-51";Tend="2179";Tstart="1855";shortTE="F";uid="4e0d4a7f-c302-4e60-9187-276ab34457ab"
scaffold_5	RepeatMasker	DNA/hAT-Blackjack	688737	690180	8212	+	.	ID="RND-6_FAMILY-1118";Tend="1897";Tstart="452";shortTE="F";uid="ffb0140b-7dde-401e-89a2-d39bd31d55f2"
scaffold_5	RepeatMasker	Unknown	388867	390081	8532	+	.	ID="RND-1_FAMILY-326";Tend="1907";Tstart="606";shortTE="F";uid="6530e94f-105a-4f8d-87ef-9069851b817f"
scaffold_5	RepeatMasker	DNA/Ginger-1	8871287	8871795	3138	+	.	ID="RND-6_FAMILY-4811";Tend="1338";Tstart="816";shortTE="F";uid="f7034363-c861-4e90-9161-f12b9984e8a9"
scaffold_5	RepeatMasker	DNA/hAT	1701454	1701796	1281	+	.	ID="RND-1_FAMILY-295";Tend="1185";Tstart="887";shortTE="F";uid="847a8e78-3419-49d2-98c8-fd69535e46f5"
scaffold_5	RepeatMasker	DNA/hAT-Tip100	2596651	2597469	5929	+	.	ID="RND-5_FAMILY-1365";Tend="1699";Tstart="874";shortTE="F";uid="3d7d9127-12e2-4525-9439-57070ee1291e"
scaffold_5	RepeatMasker	Unknown	1189621	1190036	1663	+	.	ID="RND-1_FAMILY-286";Tend="1499";Tstart="999";shortTE="F";uid="323ed6a4-a2eb-432b-9eef-2aa1a6514e83"
scaffold_5	RepeatMasker	DNA/hAT	7611141	7611287	474	+	.	ID="RND-5_FAMILY-9190";Tend="1040";Tstart="896";shortTE="F";uid="4236c4a7-ed46-4e48-8103-3b8c5dea2fff"
scaffold_5	RepeatMasker	DNA/MULE-NOF	322628	323081	1486	+	.	ID="RND-6_FAMILY-323";TEgroup="ctg_5%7CRND-6_FAMILY-323%7C1";Tend="1203";Tstart="857";shortTE="F";uid="87c2a61b-8e77-42ae-b733-b6b0e252631d"
scaffold_5	RepeatMasker	DNA/Ginger-1	32765365	32765737	1295	+	.	ID="RND-1_FAMILY-9";Tend="1215";Tstart="863";shortTE="F";uid="11d32ef8-4bd3-4471-8cad-c9142fd4533d"
scaffold_5	RepeatMasker	DNA/hAT-Ac	10256740	10256985	1655	+	.	ID="RND-4_FAMILY-520";Tend="1188";Tstart="940";shortTE="F";uid="1fce66a6-a32c-444d-a20f-ec78584191f5"
scaffold_5	RepeatMasker	Unknown	1900237	1900383	468	+	.	ID="RND-6_FAMILY-5545";Tend="1139";Tstart="984";shortTE="F";uid="2e190caf-1ffa-4541-acb5-e10cf5c39124"
scaffold_5	RepeatMasker	DNA/hAT	14038627	14039416	608	+	.	ID="RND-1_FAMILY-26";Tend="1794";Tstart="987";shortTE="F";uid="506e3027-a758-4ff0-841d-5c4ccd095de5"
scaffold_5	RepeatMasker	Retroposon?	21852299	21852858	3241	+	.	ID="RND-1_FAMILY-4";Tend="1509";Tstart="936";shortTE="F";uid="61191806-905f-4e54-a290-c535e7cfba80"
scaffold_5	RepeatMasker	DNA/Ginger-1	2606434	2607010	1894	+	.	ID="RND-6_FAMILY-10588";Tend="1661";Tstart="1051";shortTE="F";uid="04d0c96a-6bb5-43ce-bc3a-daeb4adac81c"
scaffold_5	RepeatMasker	DNA/Ginger-1	27604523	27604683	720	+	.	ID="RND-1_FAMILY-6";Tend="2609";Tstart="2452";shortTE="F";uid="65909ca1-7b4d-43ad-bda3-e7b7053d3d6e"
scaffold_5	RepeatMasker	LINE/RTE-BovB	7094364	7094501	565	+	.	ID="RND-6_FAMILY-792";Tend="1460";Tstart="1320";shortTE="F";uid="dd0e89ea-3a21-4dcf-a85e-3580e6d65713"
scaffold_5	RepeatMasker	DNA/Ginger-1	4412171	4412365	539	+	.	ID="rnd-1_family-9";Tend="1525";Tstart="1374";shortTE="F";uid="fce2c823-dafb-49cb-a0ef-4cffb885cc32"
scaffold_5	RepeatMasker	Unknown	10891062	10891336	1389	+	.	ID="RND-6_FAMILY-2814";Tend="1181";Tstart="907";shortTE="F";uid="cc136a06-f339-41bf-9908-f0ea67d7a295"
scaffold_5	RepeatMasker	DNA/Ginger-1	26801008	26801715	2759	+	.	ID="RND-5_FAMILY-679";Tend="2245";Tstart="1474";shortTE="F";uid="02d48b04-ff63-4062-bebd-f7b9e37fbd7d"
scaffold_5	RepeatMasker	DNA/Ginger-1	33155551	33155729	496	+	.	ID="RND-5_FAMILY-679";Tend="1609";Tstart="1431";shortTE="F";uid="69ab6642-6279-48d3-93b8-e5e519ca4a0e"
scaffold_5	RepeatMasker	LINE/RTE-BovB	3567217	3567393	705	+	.	ID="RND-6_FAMILY-792";Tend="1654";Tstart="1473";shortTE="F";uid="5ae67477-55ac-4948-96ca-e9c08c4a5ed7"
scaffold_5	RepeatMasker	DNA/hAT-Tip100	1950098	1950229	493	+	.	ID="RND-1_FAMILY-122";Tend="1571";Tstart="1441";shortTE="F";uid="1a31e4b3-af8e-49ac-8bd5-0fe136d52e84"
scaffold_5	RepeatMasker	DNA	271366	271904	1364	+	.	ID="RND-1_FAMILY-19";TEgroup="ctg_5%7CRND-1_FAMILY-19%7C1";Tend="2003";Tstart="872";shortTE="F";uid="daae24f5-a994-48ee-b058-bf9d79c73e45"
scaffold_5	RepeatMasker	DNA/Ginger-1	3187796	3188306	4712	+	.	ID="rnd-4_family-839";Tend="1717";Tstart="454";shortTE="F";uid="55949fd8-0f89-4816-b00a-16cb78c978ee"
scaffold_5	RepeatMasker	DNA/hAT-Tip100	2170487	2170603	589	+	.	ID="HAT-N22_LMI";Tend="115";Tstart="1";shortTE="F";uid="49d1941c-2582-4a4c-b2ca-d6bae3c6d56e"
scaffold_5	RepeatMasker	DNA/Ginger-1	25614462	25614562	410	+	.	ID="RND-6_FAMILY-8521";Tend="932";Tstart="829";shortTE="F";uid="5457ace5-5985-4e13-abbc-8af7cb40c084"
scaffold_5	RepeatMasker	LINE/RTE-BovB	32471970	32472154	867	+	.	ID="RND-6_FAMILY-6336";Tend="2867";Tstart="2649";shortTE="F";uid="6359e657-af5a-42fb-b350-12a290082aa1"
scaffold_5	RepeatMasker	DNA/hAT-hAT19	23986998	23987202	1342	+	.	ID="RND-5_FAMILY-1605";Tend="1389";Tstart="1190";shortTE="F";uid="21cec0d1-08c5-4119-acaf-1cd2fa0f5d42"
scaffold_5	RepeatMasker	DNA/hAT-Tip100	14758795	14759142	1495	+	.	ID="RND-1_FAMILY-176";Tend="1823";Tstart="1496";shortTE="F";uid="cdd2052e-e713-4b18-9565-6a99ef610d9b"
scaffold_5	RepeatMasker	DNA/hAT-Tip100	18122901	18123132	1138	+	.	ID="RND-1_FAMILY-311";Tend="1187";Tstart="961";shortTE="F";uid="cc30eaeb-6e0c-4711-9ff6-1d693184ad3f"
scaffold_5	RepeatMasker	DNA/hAT	20198794	20198907	412	+	.	ID="RND-5_FAMILY-1370";Tend="1335";Tstart="1223";shortTE="F";uid="7a1b41af-c089-4903-94aa-f7e97859e9a3"
scaffold_5	RepeatMasker	Unknown	4134664	4135572	3542	+	.	ID="RND-5_FAMILY-796";Tend="1653";Tstart="806";shortTE="F";uid="4eb720fe-cfce-4f60-9792-fd27c0553e47"
scaffold_5	RepeatMasker	Retroposon?	444393	444687	482	+	.	ID="RND-5_FAMILY-27";Tend="1110";Tstart="786";shortTE="F";uid="50a24301-9eea-4adf-83c6-e5af2a6d92e9"
scaffold_5	RepeatMasker	DNA/Ginger-1	18504496	18505098	1109	+	.	ID="rnd-5_family-222";Tend="1490";Tstart="937";shortTE="F";uid="444b14eb-be26-4643-a464-5883b0dca05d"
scaffold_5	RepeatMasker	DNA	1405482	1405962	2397	+	.	ID="rnd-1_family-111";Tend="1374";Tstart="718";shortTE="F";uid="d9ec3639-c1a7-49a4-92b0-98bfe1b88d59"
scaffold_5	RepeatMasker	DNA/Ginger-1	14902512	14902947	1934	+	.	ID="RND-6_FAMILY-4968";Tend="1430";Tstart="959";shortTE="F";uid="9223aea4-e746-42f5-b18a-ff39ded85db8"
scaffold_5	RepeatMasker	Unknown	30681831	30682131	1271	+	.	ID="RND-6_FAMILY-2377";Tend="1133";Tstart="823";shortTE="F";uid="994bf572-e2ed-485d-a322-34ff8555fc45"
scaffold_5	RepeatMasker	DNA/Ginger-1	11009233	11009408	552	+	.	ID="RND-6_FAMILY-1604";Tend="2174";Tstart="1998";shortTE="F";uid="5fceeef8-4b5a-42d7-a631-8c1d6b0a78d4"
scaffold_5	RepeatMasker	DNA/hAT-Tip100	32379167	32379404	568	+	.	ID="RND-6_FAMILY-2951";Tend="1244";Tstart="1012";shortTE="F";uid="e6c540e0-c293-4aaf-97e4-391838b21e10"
scaffold_5	RepeatMasker	DNA/hAT	22338534	22339442	2710	+	.	ID="RND-1_FAMILY-26";Tend="1863";Tstart="894";shortTE="F";uid="8e191390-fe40-43df-8084-0b59a5e0bcd6"
scaffold_5	RepeatMasker	LTR/Gypsy	22468276	22470011	1410	+	.	ID="RND-6_FAMILY-1737";TEgroup="ctg_5%7CRND-6_FAMILY-1737%7C2";Tend="5152";Tstart="918";shortTE="F";uid="bcd5d565-1520-401f-953f-7b3526078687"
scaffold_5	RepeatMasker	DNA/hAT-hAT19	25063194	25063678	2263	+	.	ID="RND-5_FAMILY-1605";Tend="1540";Tstart="1040";shortTE="F";uid="fb8b499f-b623-4315-b5ca-4de7df6d6f6f"
scaffold_5	RepeatMasker	DNA/Maverick	28930152	28930500	449	+	.	ID="rnd-6_family-403";Tend="3574";Tstart="3201";shortTE="F";uid="325426f2-c39c-4d43-8a65-eceaca6b7827"
scaffold_5	RepeatMasker	DNA/Ginger-1	21525085	21525646	1239	+	.	ID="RND-6_FAMILY-2321";Tend="2371";Tstart="1810";shortTE="F";uid="d676eb17-4fbc-4271-b10b-e0ffb89d45ad"
scaffold_5	RepeatMasker	Unknown	2284454	2284896	912	+	.	ID="RND-6_FAMILY-3046";Tend="934";Tstart="485";shortTE="F";uid="79e4e9ff-4383-431f-9cd0-39dc5c9bbe3d"
scaffold_5	RepeatMasker	DNA/hAT-hAT19	16625265	16625513	754	+	.	ID="RND-6_FAMILY-1317";TEgroup="ctg_5%7CRND-6_FAMILY-1317%7C1";Tend="1195";Tstart="839";shortTE="F";uid="fd3479fb-ea5f-43a6-8043-5610b2a2f14e"
scaffold_5	RepeatMasker	DNA/hAT	14444999	14445175	427	+	.	ID="RND-5_FAMILY-9190";Tend="1850";Tstart="1658";shortTE="F";uid="07152d2f-4705-4c91-8227-b3ccfac5da1f"
scaffold_5	RepeatMasker	Unknown	25325747	25326165	1648	+	.	ID="RND-6_FAMILY-2757";Tend="1264";Tstart="854";shortTE="F";uid="0ea3ab9a-1db8-4a08-82e7-b8611ebb0aaa"
scaffold_5	RepeatMasker	DNA/Kolobok-E	18258107	18258392	555	+	.	ID="RND-6_FAMILY-4237";Tend="1103";Tstart="821";shortTE="F";uid="c001d783-c57a-45ec-b885-4a975994381a"
scaffold_5	RepeatMasker	DNA/Ginger-1	28747798	28747943	1876	+	.	ID="RND-6_FAMILY-8521";Tend="1443";Tstart="755";shortTE="F";uid="cb5c93d8-1d14-4460-9ac3-246412b5d35d"
scaffold_5	RepeatMasker	DNA/Ginger-1	4986741	4987217	1280	+	.	ID="rnd-5_family-222";Tend="1282";Tstart="840";shortTE="F";uid="6427ef69-be5b-41b2-ab73-9caf45e3521d"
scaffold_5	RepeatMasker	DNA/Ginger-1	17287061	17287486	1722	+	.	ID="RND-5_FAMILY-222";Tend="1345";Tstart="915";shortTE="F";uid="77c9da50-1c48-4777-83d4-256bac8a4405"
scaffold_5	RepeatMasker	DNA/hAT-Tip100	32252121	32252358	578	+	.	ID="RND-6_FAMILY-2951";Tend="1244";Tstart="1012";shortTE="F";uid="cea5175d-57c4-481b-bf76-55b9c1cb1474"
scaffold_5	RepeatMasker	Unknown	3371449	3371666	599	+	.	ID="RND-1_FAMILY-260";Tend="1209";Tstart="996";shortTE="F";uid="3fcd6cc6-8a33-4d75-b68b-eee34be0ddf5"
scaffold_5	RepeatMasker	DNA/Merlin	32171301	32171468	1362	+	.	ID="RND-1_FAMILY-25";Tend="1874";Tstart="1706";shortTE="F";uid="aa5523fa-8ba7-45aa-8145-25576efbf750"
scaffold_5	RepeatMasker	DNA/Ginger-1	29548502	29548648	707	+	.	ID="RND-5_FAMILY-679";Tend="1909";Tstart="1759";shortTE="F";uid="3d58dd4a-a983-4c4b-9445-481d9460c6d1"
scaffold_5	RepeatMasker	DNA/MULE-MuDR	25649402	25649555	969	+	.	ID="RND-5_FAMILY-3867";Tend="1365";Tstart="1198";shortTE="F";uid="283e6dd3-e833-4895-ac36-f40f276c39d7"
scaffold_5	RepeatMasker	DNA/hAT	9694842	9696273	7570	+	.	ID="rnd-1_family-372";Tend="2077";Tstart="667";shortTE="F";uid="3ecbef0c-5f89-46f5-8546-c5f357078516"
scaffold_5	RepeatMasker	DNA	8360581	8360687	437	+	.	ID="RND-4_FAMILY-220";Tend="1415";Tstart="1314";shortTE="F";uid="a421009d-115c-4187-90b6-7d57a115ef1b"
scaffold_5	RepeatMasker	DNA/Ginger-1	2418712	2419072	1649	+	.	ID="rnd-1_family-8";Tend="2271";Tstart="1654";shortTE="F";uid="56a5d331-e6d0-45a8-91db-06b9ee3e639d"
scaffold_5	RepeatMasker	DNA	21855769	21856235	1308	+	.	ID="RND-4_FAMILY-220";Tend="1420";Tstart="974";shortTE="F";uid="170734dc-5a02-430e-b6c1-13885274a5b7"
scaffold_5	RepeatMasker	DNA/Ginger-1	11524780	11525045	1145	+	.	ID="RND-5_FAMILY-679";Tend="1156";Tstart="882";shortTE="F";uid="ff708eb2-a3f7-4304-8aa6-0c297a2bcb7e"
scaffold_5	RepeatMasker	DNA/Ginger-1	15880807	15881054	946	+	.	ID="RND-1_FAMILY-408";Tend="2093";Tstart="1847";shortTE="F";uid="a5fc0224-72a8-4420-a1e9-17ffabbffc4e"
scaffold_5	RepeatMasker	Retroposon?	4770475	4770926	2449	+	.	ID="RND-1_FAMILY-4";Tend="1468";Tstart="970";shortTE="F";uid="78f2bf4e-8498-4a16-bf87-cf3f28dbd778"
scaffold_5	RepeatMasker	DNA/Ginger-1	3921973	3922112	403	+	.	ID="RND-5_FAMILY-679";Tend="2046";Tstart="1914";shortTE="F";uid="585792e2-df12-4c08-b9de-ca173ad1405d"
scaffold_5	RepeatMasker	Unknown	28271979	28272108	429	+	.	ID="RND-4_FAMILY-446";Tend="1100";Tstart="974";shortTE="F";uid="e5ae83d4-c7c5-4885-b2e2-e57ab2d3e828"
scaffold_5	RepeatMasker	DNA/hAT-Tip100	5431197	5431444	694	+	.	ID="RND-1_FAMILY-109";Tend="1179";Tstart="909";shortTE="F";uid="747cc411-f7c1-4444-a48b-220d497313bf"
scaffold_5	RepeatMasker	DNA/Ginger-1	31849251	31849831	2459	+	.	ID="RND-5_FAMILY-679";Tend="1383";Tstart="767";shortTE="F";uid="4701d222-de11-4f27-bb22-e0d2d962248e"
scaffold_5	RepeatMasker	Unknown	32171468	32171679	528	+	.	ID="RND-6_FAMILY-8176";Tend="1129";Tstart="919";shortTE="F";uid="06e54ef8-2d9c-4f88-9d27-653b35694622"
scaffold_5	RepeatMasker	DNA/Ginger-1	3947004	3947248	522	+	.	ID="RND-5_FAMILY-222";Tend="1202";Tstart="957";shortTE="F";uid="252d05c8-953d-466c-917d-98a6cd606469"
scaffold_5	RepeatMasker	DNA/Ginger-1	6449330	6449526	826	+	.	ID="rnd-5_family-222";Tend="1444";Tstart="1317";shortTE="F";uid="c89d4156-0249-4921-b80b-805edd0e25d4"
scaffold_5	RepeatMasker	Unknown	609752	610030	541	+	.	ID="RND-1_FAMILY-89";Tend="1798";Tstart="1296";shortTE="F";uid="abd90522-c5a7-4c93-85b3-cc257ccd6528"
scaffold_5	RepeatMasker	LINE/CR1	22357533	22357692	1051	+	.	ID="RND-6_FAMILY-6759";Tend="994";Tstart="840";shortTE="F";uid="9be7e156-c293-4ef6-8ed6-887a4e482f32"
scaffold_5	RepeatMasker	Unknown	9027034	9027967	1639	+	.	ID="RND-2_FAMILY-24";TEgroup="ctg_5%7CRND-2_FAMILY-24%7C1";Tend="1877";Tstart="906";shortTE="F";uid="0cf0d7f3-758e-4e55-beeb-4bd1742c453d"
scaffold_5	RepeatMasker	DNA/hAT-Tip100	19483152	19483801	2169	+	.	ID="RND-1_FAMILY-110";Tend="1376";Tstart="782";shortTE="F";uid="aafd4e76-8f04-42ac-987d-e2b912b12d31"
scaffold_5	RepeatMasker	DNA/hAT-Tip100	30865290	30865621	1726	+	.	ID="RND-1_FAMILY-148";Tend="1348";Tstart="955";shortTE="F";uid="23e49f2d-d781-43e7-b7ce-2548f59be0ae"
scaffold_5	RepeatMasker	DNA/Ginger-1	19659028	19659294	510	+	.	ID="rnd-5_family-222";Tend="1116";Tstart="750";shortTE="F";uid="f1dc35a7-de2d-4c08-a023-8640145e47c0"
scaffold_5	RepeatMasker	DNA/hAT-Tip100	14706343	14706743	1270	+	.	ID="RND-1_FAMILY-176";Tend="1824";Tstart="1464";shortTE="F";uid="b946e5bd-d06b-45f7-b21c-eb0e31341a95"
scaffold_5	RepeatMasker	Unknown	16819699	16819891	1196	+	.	ID="RND-1_FAMILY-166";Tend="1152";Tstart="984";shortTE="F";uid="df847d78-d7c9-4eb7-9c4b-52c3f8ab4a4b"
scaffold_5	RepeatMasker	LTR/Gypsy	19388096	19388223	428	+	.	ID="GYPSY-24_DEL-I";Tend="2819";Tstart="2691";shortTE="F";uid="ca0dbcab-a7ac-4cc4-a8ce-2af9ef9ccbab"
scaffold_5	RepeatMasker	DNA/Ginger-1	1990588	1991344	5022	+	.	ID="RND-1_FAMILY-21";Tend="1697";Tstart="947";shortTE="F";uid="a056464a-66f9-46aa-9652-d76118d8934a"
scaffold_5	RepeatMasker	DNA/Ginger-1	3772791	3772960	643	+	.	ID="RND-5_FAMILY-222";Tend="1088";Tstart="900";shortTE="F";uid="726515c4-5944-4bc7-94df-86fe2d2ab8c1"
scaffold_5	RepeatMasker	DNA/hAT-Tip100	31184190	31184566	2025	+	.	ID="RND-1_FAMILY-148";Tend="1348";Tstart="995";shortTE="F";uid="41d8c6da-71b3-44ee-b85e-f8de628865d8"
scaffold_5	RepeatMasker	Unknown	30643731	30644003	500	+	.	ID="RND-1_FAMILY-436";Tend="946";Tstart="685";shortTE="F";uid="abd27cb4-603f-458e-98cf-891b861ebb97"
scaffold_5	RepeatMasker	Unknown	27307262	27307522	967	+	.	ID="RND-6_FAMILY-2264";Tend="852";Tstart="599";shortTE="F";uid="b5271c81-dbb8-485e-b788-01a4a673a5d8"
scaffold_5	RepeatMasker	DNA/Ginger-1	957933	958175	974	+	.	ID="rnd-5_family-222";Tend="1148";Tstart="877";shortTE="F";uid="580b6492-b403-44b6-a595-4c7f941d8b0e"
scaffold_5	RepeatMasker	DNA/Ginger-1	7885595	7885722	878	+	.	ID="rnd-6_family-8521";Tend="1008";Tstart="726";shortTE="F";uid="5a84d0be-7d09-4f49-9001-640e5e755806"
scaffold_5	RepeatMasker	Unknown	1267902	1268057	1025	+	.	ID="RND-4_FAMILY-214";Tend="1726";Tstart="1567";shortTE="F";uid="a07891a7-8277-4a9b-b554-b69491499085"
scaffold_5	RepeatMasker	Unknown	19226932	19227266	577	+	.	ID="RND-4_FAMILY-183";Tend="1238";Tstart="887";shortTE="F";uid="c350c720-ee1c-41aa-99a5-aeb5103ca70b"
scaffold_5	RepeatMasker	Unknown	1100870	1101045	458	+	.	ID="RND-6_FAMILY-4369";Tend="983";Tstart="800";shortTE="F";uid="7a2a01e0-f7b0-42b9-bd86-a6598fe5e068"
scaffold_5	RepeatMasker	DNA/Ginger-1	32902556	32903033	1842	+	.	ID="RND-5_FAMILY-679";Tend="1394";Tstart="850";shortTE="F";uid="3f98391f-97b9-4d35-8592-a72d6a285faa"
scaffold_5	RepeatMasker	DNA/Ginger-1	30736986	30737263	1225	+	.	ID="rnd-5_family-679";Tend="1104";Tstart="823";shortTE="F";uid="41f41581-3cf5-4c32-8b42-23b24318d485"
scaffold_5	RepeatMasker	DNA/Ginger-1	25145525	25145903	1766	+	.	ID="RND-6_FAMILY-1075";Tend="1168";Tstart="797";shortTE="F";uid="97a49023-5918-49a6-a972-66a1171000db"
scaffold_5	RepeatMasker	DNA/hAT-Tip100	9650487	9650657	879	+	.	ID="RND-1_FAMILY-457";Tend="2788";Tstart="2618";shortTE="F";uid="4a94c33f-7129-47e0-86c5-656c7cc980cc"
scaffold_5	RepeatMasker	DNA/Ginger-1	33008569	33008969	1108	+	.	ID="RND-6_FAMILY-10588";Tend="588";Tstart="195";shortTE="F";uid="263c228d-0bdf-42b7-aedb-20ceb32d9b16"
scaffold_5	RepeatMasker	DNA/hAT	12133802	12133934	1378	+	.	ID="RND-1_FAMILY-26";Tend="1315";Tstart="798";shortTE="F";uid="96590e39-4c72-4c2e-b63f-bc3638adde1a"
scaffold_5	RepeatMasker	DNA/hAT-Tip100	33319084	33319192	508	+	.	ID="RND-1_FAMILY-457";Tend="2703";Tstart="2590";shortTE="F";uid="9a6f782c-b92b-4442-a1d6-28d5e84e08ff"
scaffold_5	RepeatMasker	Unknown	10644352	10644882	2438	+	.	ID="RND-1_FAMILY-286";Tend="1501";Tstart="977";shortTE="F";uid="900fd750-3f93-4eb7-a0f4-6b466d1d6e3a"
scaffold_5	RepeatMasker	DNA/Ginger-1	886321	886608	1629	+	.	ID="RND-6_FAMILY-8373";Tend="615";Tstart="347";shortTE="F";uid="f633e504-d5c3-475f-bcb3-d97e82be9d7e"
scaffold_5	RepeatMasker	LTR/Gypsy	25633717	25633928	594	+	.	ID="RND-6_FAMILY-10677";Tend="2735";Tstart="2534";shortTE="F";uid="b811bc71-1a80-4bdd-be12-e6adfbcbe934"
scaffold_5	RepeatMasker	DNA/Ginger-1	7233994	7234109	469	+	.	ID="RND-6_FAMILY-2759";Tend="462";Tstart="348";shortTE="F";uid="682be93a-d562-499d-aab8-3c211a6aa2f1"
scaffold_5	RepeatMasker	Unknown	21603285	21603389	707	+	.	ID="RND-6_FAMILY-1618";Tend="1133";Tstart="1032";shortTE="F";uid="7a18ee9e-657e-46f8-8845-a3b2e8681872"
scaffold_5	RepeatMasker	DNA/hAT-Tip100	18059963	18060239	1663	+	.	ID="RND-1_FAMILY-91";Tend="1252";Tstart="979";shortTE="F";uid="9e4cacb7-28ea-481e-a537-e2207f7bcbb9"
scaffold_5	RepeatMasker	Unknown	11355130	11355742	3429	+	.	ID="RND-1_FAMILY-286";Tend="1505";Tstart="919";shortTE="F";uid="e098a1ac-cb36-4613-84dc-024bedd7190e"
scaffold_5	RepeatMasker	DNA	27460190	27460673	1503	+	.	ID="rnd-1_family-111";Tend="1438";Tstart="816";shortTE="F";uid="77cf90d8-739e-40c4-986c-d4729ea76249"
scaffold_5	RepeatMasker	DNA/Ginger-1	31748621	31749007	899	+	.	ID="RND-6_FAMILY-4811";Tend="1954";Tstart="1524";shortTE="F";uid="e3dc4330-3263-4768-addb-ef717922b961"
scaffold_5	RepeatMasker	DNA	21886821	21887051	498	+	.	ID="ttaa4_ap";Tend="227";Tstart="1";shortTE="F";uid="e457c3d3-26be-4ee2-acb4-d1a917317c9d"
scaffold_5	RepeatMasker	DNA	21891951	21892247	1946	+	.	ID="RND-5_FAMILY-2501";Tend="1251";Tstart="952";shortTE="F";uid="cd1b3122-5a3d-4aab-9bcf-bf66a786a1f6"
scaffold_5	RepeatMasker	Unknown	6432829	6433310	2828	+	.	ID="RND-1_FAMILY-328";Tend="1476";Tstart="942";shortTE="F";uid="c09e415e-edf9-48c2-95fc-275fbe7e9515"
scaffold_5	RepeatMasker	Unknown	27868030	27868226	1324	+	.	ID="RND-5_FAMILY-722";Tend="1127";Tstart="929";shortTE="F";uid="161734a4-cc31-44cf-a82a-b183586c34e9"
scaffold_5	RepeatMasker	DNA/hAT	6244687	6245750	3822	+	.	ID="RND-1_FAMILY-26";Tend="1912";Tstart="897";shortTE="F";uid="69e855c6-824b-42f8-b831-9158fe8ad152"
scaffold_5	RepeatMasker	DNA/hAT	19154600	19155655	3481	+	.	ID="RND-1_FAMILY-26";Tend="1965";Tstart="925";shortTE="F";uid="5291d13e-0f57-4a31-8c8d-ab92a18fd266"
scaffold_5	RepeatMasker	DNA/Ginger-1	1519989	1520626	3295	+	.	ID="rnd-6_family-4811";Tend="1342";Tstart="852";shortTE="F";uid="68ae1309-758e-43be-8780-8828513bec5e"
scaffold_5	RepeatMasker	DNA/Merlin	9159828	9160627	2188	+	.	ID="RND-1_FAMILY-25";Tend="1778";Tstart="978";shortTE="F";uid="5c9bdcc9-ed97-476d-82f1-192fff053a9f"
scaffold_5	RepeatMasker	DNA	28015275	28015525	750	+	.	ID="RND-4_FAMILY-338";Tend="2534";Tstart="2287";shortTE="F";uid="788f23a2-0fdd-44a2-abe4-5ea1417376fb"
scaffold_5	RepeatMasker	DNA/Kolobok-T2	11354236	11354438	685	+	.	ID="rep-4_pba";Tend="651";Tstart="428";shortTE="F";uid="94f57a10-1828-486f-814a-1340ce2fa40b"
scaffold_5	RepeatMasker	Unknown	4039354	4039795	2403	+	.	ID="RND-6_FAMILY-3282";Tend="1266";Tstart="789";shortTE="F";uid="80ec56f0-fc85-4c82-ad7b-fe81c1543a19"
scaffold_5	RepeatMasker	Unknown	29263358	29264331	1857	+	.	ID="RND-4_FAMILY-446";Tend="1534";Tstart="558";shortTE="F";uid="ea3b7ee8-cbd1-4de1-bf85-244ae4281917"
scaffold_5	RepeatMasker	DNA	31093276	31093581	546	+	.	ID="RND-4_FAMILY-220";Tend="1359";Tstart="1057";shortTE="F";uid="ca4b6acb-8092-4529-8821-619723ecbbd1"
scaffold_5	RepeatMasker	DNA/hAT-Tip100	11038092	11038953	1510	+	.	ID="rnd-6_family-2766";Tend="1871";Tstart="186";shortTE="F";uid="cd8142fa-f399-41a5-bdf6-50475622e351"
scaffold_5	RepeatMasker	DNA/hAT-hAT19	18269119	18269263	678	+	.	ID="HAT-N9_AP";Tend="589";Tstart="437";shortTE="F";uid="8c3a0c9e-c064-491b-a0ea-25d107d44394"
scaffold_5	RepeatMasker	DNA/Ginger-1	21453571	21453689	557	+	.	ID="RND-1_FAMILY-8";Tend="2249";Tstart="2124";shortTE="F";uid="77a64f54-5786-4c3d-ad49-17a97e505e68"
scaffold_5	RepeatMasker	DNA	440769	441074	1360	+	.	ID="rnd-6_family-5049";Tend="1913";Tstart="1524";shortTE="F";uid="72b01ecb-f003-46ba-a520-731f21f2eb35"
scaffold_5	RepeatMasker	Unknown	21835325	21836059	1002	+	.	ID="RND-2_FAMILY-24";Tend="1788";Tstart="942";shortTE="F";uid="7c9e823e-ee74-4350-b09a-29021bdf1a89"
scaffold_5	RepeatMasker	LINE/RTE-BovB	32353021	32353302	1337	+	.	ID="RND-6_FAMILY-6336";Tend="2867";Tstart="2586";shortTE="F";uid="066dc487-eec1-4d9e-b93d-a1ecc2dc31e4"
scaffold_5	RepeatMasker	Unknown	8372569	8373200	2761	+	.	ID="RND-1_FAMILY-286";Tend="1507";Tstart="920";shortTE="F";uid="864924a7-a55d-43e3-889b-b279b753b793"
scaffold_5	RepeatMasker	DNA/Ginger-1	27572824	27572941	522	+	.	ID="rnd-6_family-8521";Tend="827";Tstart="745";shortTE="F";uid="95bdb87f-6a0f-4be9-8926-85a08eecbd14"
scaffold_5	RepeatMasker	Unknown	22868613	22868850	1165	+	.	ID="RND-1_FAMILY-339";Tend="1083";Tstart="846";shortTE="F";uid="cf1e28a6-30d1-4eb2-b0a4-b9ccbffafa68"
scaffold_5	RepeatMasker	DNA/Ginger-1	10944711	10945064	1607	+	.	ID="RND-5_FAMILY-222";Tend="1458";Tstart="1080";shortTE="F";uid="d4ff4e83-df05-4943-b9e5-91ae8ed8019d"
scaffold_5	RepeatMasker	LINE/I-Jockey	30325256	30325491	1399	+	.	ID="RND-5_FAMILY-1608";Tend="2293";Tstart="2063";shortTE="F";uid="d9d02f19-5e81-4f83-9553-fbc6ffad756d"
scaffold_5	RepeatMasker	Unknown	26148228	26148334	441	+	.	ID="RND-6_FAMILY-1552";Tend="999";Tstart="896";shortTE="F";uid="b1b3eed4-c41e-4558-958b-ebce5b3cd8bb"
scaffold_5	RepeatMasker	DNA/Maverick	160970	161121	433	+	.	ID="RND-6_FAMILY-4228";Tend="923";Tstart="760";shortTE="F";uid="5ce80840-6a41-4125-984f-b80379b2b550"
scaffold_5	RepeatMasker	DNA/Ginger-1	22956943	22957152	752	+	.	ID="RND-6_FAMILY-8373";Tend="1894";Tstart="1622";shortTE="F";uid="95f3ebe6-32fa-401d-892e-8a78eed9cc13"
scaffold_5	RepeatMasker	DNA/Ginger-1	22265037	22265329	1652	+	.	ID="RND-1_FAMILY-12";Tend="1221";Tstart="925";shortTE="F";uid="547ff758-ec6a-4591-abda-b89baab13554"
scaffold_5	RepeatMasker	DNA/hAT	410147	410296	648	+	.	ID="RND-5_FAMILY-9190";Tend="1019";Tstart="863";shortTE="F";uid="166fed8e-539f-49bf-81a8-4885f3b64108"
scaffold_5	RepeatMasker	Unknown	16432510	16432715	548	+	.	ID="RND-6_FAMILY-273";Tend="1156";Tstart="981";shortTE="F";uid="1f938575-8f0e-45ac-9c72-c3a9bd2031d2"
scaffold_5	RepeatMasker	Unknown	30962424	30963459	7399	+	.	ID="RND-5_FAMILY-1874";Tend="1945";Tstart="826";shortTE="F";uid="d5811eb5-a18f-43b8-a7a5-2d9ffb1559b2"
scaffold_5	RepeatMasker	DNA/Ginger-1	19228048	19228150	2814	+	.	ID="RND-6_FAMILY-4968";Tend="1484";Tstart="837";shortTE="F";uid="c666a79e-aa00-42b0-b555-1cd0f2b7633e"
scaffold_5	RepeatMasker	DNA/hAT-Tip100	25342091	25343979	13958	+	.	ID="RND-6_FAMILY-353";Tend="2397";Tstart="563";shortTE="F";uid="5b90225a-18df-42b5-8563-753e248a77b8"
scaffold_5	RepeatMasker	DNA/MULE-NOF	3853337	3853499	626	+	.	ID="RND-6_FAMILY-14302";Tend="728";Tstart="581";shortTE="F";uid="07ca6566-a8c2-4204-bfa6-cd6f716840f8"
scaffold_5	RepeatMasker	Unknown	28757840	28758357	3372	+	.	ID="RND-1_FAMILY-169";Tend="1492";Tstart="967";shortTE="F";uid="ef867d8f-002a-4757-b05e-e1104a8243dd"
scaffold_5	RepeatMasker	Unknown	12820440	12821310	3066	+	.	ID="RND-6_FAMILY-7443";Tend="1757";Tstart="802";shortTE="F";uid="a6f416e5-4801-471b-aa75-c4fee6b9d049"
scaffold_5	RepeatMasker	Unknown	1190364	1190562	692	+	.	ID="RND-5_FAMILY-321";Tend="1035";Tstart="841";shortTE="F";uid="92dbecf6-3937-4baa-93c5-f2522254d6fd"
scaffold_5	RepeatMasker	DNA	16180920	16181216	912	+	.	ID="RND-4_FAMILY-220";Tend="1417";Tstart="1084";shortTE="F";uid="6bc68567-eebf-4a34-977a-80e22e2677d6"
scaffold_5	RepeatMasker	DNA/TcMar-Tc4	14724386	14724506	411	+	.	ID="MARINER-34_SIN";Tend="697";Tstart="574";shortTE="F";uid="d44093c4-f4de-45cf-aab3-23ec2005dabd"
scaffold_5	RepeatMasker	DNA/Ginger-1	7597245	7597724	1952	+	.	ID="RND-6_FAMILY-4968";Tend="1485";Tstart="949";shortTE="F";uid="939e5d9e-6aef-4a12-a253-04606cfed95d"
scaffold_5	RepeatMasker	Unknown	22450463	22451214	1068	+	.	ID="RND-4_FAMILY-214";Tend="1459";Tstart="218";shortTE="F";uid="6948905a-e4e8-448b-afa7-b63ae4b0471c"
scaffold_5	RepeatMasker	Unknown	27818850	27819476	2754	+	.	ID="RND-1_FAMILY-521";Tend="1900";Tstart="1193";shortTE="F";uid="2029a659-305a-4942-9bd7-428c325b2524"
scaffold_5	RepeatMasker	DNA/Ginger-1	24529562	24530098	1023	+	.	ID="RND-6_FAMILY-2321";Tend="2325";Tstart="1803";shortTE="F";uid="bc2ff995-d3dc-4992-bee8-ec6d9af03ab8"
scaffold_5	RepeatMasker	Unknown	19221458	19221810	1843	+	.	ID="RND-2_FAMILY-24";Tend="1708";Tstart="1350";shortTE="F";uid="61a77125-7138-4546-be7c-3dcde6f8aa5e"
scaffold_5	RepeatMasker	DNA/Ginger-1	21062347	21063533	5499	+	.	ID="rnd-5_family-679";Tend="2176";Tstart="848";shortTE="F";uid="cc6ab54a-db3f-4b43-a3e5-0e3f160e50f1"
scaffold_5	RepeatMasker	DNA/Ginger-1	32933047	32933803	4812	+	.	ID="RND-6_FAMILY-2321";Tend="1649";Tstart="898";shortTE="F";uid="c8703f3c-a92a-441c-8d29-cafa76d554a0"
scaffold_5	RepeatMasker	DNA/hAT	5423640	5424402	2080	+	.	ID="RND-1_FAMILY-139";TEgroup="ctg_5%7CRND-1_FAMILY-139%7C1";Tend="1350";Tstart="900";shortTE="F";uid="c13c7c54-a514-42a1-92db-7e48ce7e0576"
scaffold_5	RepeatMasker	DNA/hAT-Tip100	32153202	32153454	1115	+	.	ID="RND-1_FAMILY-79";Tend="796";Tstart="546";shortTE="F";uid="0ec0f018-51d6-4768-be35-3054efee1699"
scaffold_5	RepeatMasker	Unknown	24165934	24166138	648	+	.	ID="RND-4_FAMILY-991";Tend="1747";Tstart="1546";shortTE="F";uid="a8d8e9de-4952-40d4-a40f-a81f66c9dff5"
scaffold_5	RepeatMasker	DNA/hAT-Tip100	1263597	1263874	1603	+	.	ID="RND-1_FAMILY-81";Tend="1260";Tstart="989";shortTE="F";uid="ccf5d3c7-563e-43e0-a800-043cf82e4735"
scaffold_5	RepeatMasker	DNA/Ginger-1	16061611	16061874	967	+	.	ID="rnd-1_family-9";Tend="1517";Tstart="1339";shortTE="F";uid="5003e8a1-6b7c-4716-b060-a7d05ed3f3f8"
scaffold_5	RepeatMasker	DNA/Ginger-1	10405930	10406052	713	+	.	ID="RND-5_FAMILY-222";Tend="1025";Tstart="912";shortTE="F";uid="a38442de-d0f4-4269-9b3d-5d216ac5f898"
scaffold_5	RepeatMasker	DNA/hAT	8948371	8948488	625	+	.	ID="RND-5_FAMILY-9190";Tend="1849";Tstart="1742";shortTE="F";uid="1d89cc6d-5a9c-4d03-bb72-ed66f6200a17"
scaffold_5	RepeatMasker	DNA/Ginger-1	5725978	5726711	2964	+	.	ID="RND-1_FAMILY-8";Tend="1490";Tstart="738";shortTE="F";uid="3631c8db-ee74-42b2-a91b-a686fd2b781f"
scaffold_5	RepeatMasker	Unknown	26912399	26912561	925	+	.	ID="RND-1_FAMILY-178";Tend="1188";Tstart="1041";shortTE="F";uid="7c4a77a1-53cc-4d18-a609-a34bb6465dfe"
scaffold_5	RepeatMasker	DNA/Ginger-1	24464711	24465304	2119	+	.	ID="RND-6_FAMILY-4811";Tend="1349";Tstart="743";shortTE="F";uid="8827420f-6e4e-47ed-933c-40569326777b"
scaffold_5	RepeatMasker	DNA/Ginger-1	29815764	29816194	1600	+	.	ID="RND-5_FAMILY-679";Tend="1200";Tstart="807";shortTE="F";uid="b144110b-f505-42fd-95e0-0c1bbb50ccd8"
scaffold_5	RepeatMasker	Unknown	2807007	2807424	741	+	.	ID="RND-6_FAMILY-12231";Tend="2258";Tstart="1854";shortTE="F";uid="35564703-17a1-4bd1-ab05-89c20dfae81a"
scaffold_5	RepeatMasker	DNA	27936863	27937158	631	+	.	ID="ttaa4c_ap";Tend="339";Tstart="53";shortTE="F";uid="8837477d-ef71-4bc8-ac0b-a28ee47ed3c3"
scaffold_5	RepeatMasker	DNA/Ginger-1	27926945	27927117	842	+	.	ID="RND-1_FAMILY-21";Tend="1138";Tstart="943";shortTE="F";uid="8ee0b3b8-49bd-4f4d-a2b4-a0fb00eec729"
scaffold_5	RepeatMasker	DNA/Kolobok-E	25666421	25666701	924	+	.	ID="RND-6_FAMILY-11275";Tend="427";Tstart="181";shortTE="F";uid="84589bd5-71b7-4b71-bbcd-2fbcbfefdc6b"
scaffold_5	RepeatMasker	DNA/Ginger-1	4945839	4947374	6567	+	.	ID="rnd-1_family-8";Tend="2223";Tstart="1006";shortTE="F";uid="726780f2-d607-4a26-868f-3f7512222d0f"
scaffold_5	RepeatMasker	LINE/RTE-BovB	21719284	21719806	515	+	.	ID="RND-6_FAMILY-792";TEgroup="ctg_5%7CRND-6_FAMILY-792%7C8";Tend="1667";Tstart="965";shortTE="T";uid="da05894a-e8a6-4e75-ad26-ef092365c080"
scaffold_5	RepeatMasker	DNA/hAT-hAT19	21849191	21849746	1328	+	.	ID="RND-6_FAMILY-457";Tend="1386";Tstart="765";shortTE="F";uid="9e16b47c-0852-4455-8886-b2a30a906a9f"
scaffold_5	RepeatMasker	DNA	662931	663349	2182	+	.	ID="RND-1_FAMILY-102";Tend="1371";Tstart="953";shortTE="F";uid="cd78fce2-dab1-42fe-a712-f8e281456ee0"
scaffold_5	RepeatMasker	DNA/hAT-Tip100	10094003	10094237	1380	+	.	ID="RND-1_FAMILY-109";Tend="1175";Tstart="911";shortTE="F";uid="e5b77957-92a5-4875-a423-e0dd7add602f"
scaffold_5	RepeatMasker	Unknown	3653230	3653520	1526	+	.	ID="RND-4_FAMILY-214";Tend="1250";Tstart="943";shortTE="F";uid="2a53ffd7-2830-474a-b2cf-f2041a3b54f9"
scaffold_5	RepeatMasker	DNA/MULE-NOF	26567699	26568023	753	+	.	ID="RND-5_FAMILY-9090";Tend="1520";Tstart="1209";shortTE="F";uid="d9d29ff4-92ca-4c09-85df-74db9d6941b8"
scaffold_5	RepeatMasker	DNA/Ginger-1	23481866	23482084	937	+	.	ID="RND-5_FAMILY-679";Tend="1150";Tstart="899";shortTE="F";uid="514e201a-7a08-49fd-9d1f-b11580809061"
scaffold_5	RepeatMasker	DNA/Ginger-1	8378548	8378710	519	+	.	ID="rnd-5_family-679";Tend="1096";Tstart="847";shortTE="F";uid="aaaf4f87-a208-4d4a-9e9a-26a11f360c8b"
scaffold_5	RepeatMasker	DNA/Ginger-1	1191534	1192557	7298	+	.	ID="RND-5_FAMILY-6645";Tend="2452";Tstart="1484";shortTE="F";uid="f89a17db-425b-402d-ab58-9470695c4a17"
scaffold_5	RepeatMasker	DNA/Ginger-1	31888179	31888440	2985	+	.	ID="rnd-6_family-2321";Tend="2316";Tstart="1257";shortTE="F";uid="360b9ccb-62eb-4a4c-b1ad-69b26ba6dc75"
scaffold_5	RepeatMasker	DNA/hAT-hAT19	29809396	29809974	1344	+	.	ID="HAT-N9_AP";Tend="589";Tstart="2";shortTE="F";uid="c1dbb329-4aee-4ccc-935d-ee6a45cf37be"
scaffold_5	RepeatMasker	Unknown	32823995	32824258	1268	+	.	ID="RND-5_FAMILY-2155";Tend="1288";Tstart="1033";shortTE="F";uid="37e757eb-f901-4c57-94ca-ff9450bf29a8"
scaffold_5	RepeatMasker	DNA/hAT-hAT19	2534392	2534732	1526	+	.	ID="RND-5_FAMILY-2140";Tend="1497";Tstart="1178";shortTE="F";uid="3990ef90-1e87-4d32-8d56-6c8f35b30086"
scaffold_5	RepeatMasker	DNA/Ginger-1	32530939	32531145	837	+	.	ID="rnd-5_family-679";Tend="1027";Tstart="878";shortTE="F";uid="4d02f45d-49ee-4157-865b-c0238d736d5b"
scaffold_5	RepeatMasker	Unknown	18188631	18189677	5185	+	.	ID="RND-1_FAMILY-327";Tend="2499";Tstart="1611";shortTE="F";uid="86329e61-2225-48c3-8c59-091aa190d8e8"
scaffold_5	RepeatMasker	DNA/hAT-Tip100	18739187	18739581	2346	+	.	ID="RND-1_FAMILY-148";Tend="1348";Tstart="954";shortTE="F";uid="cd457259-476e-42bc-abf1-1a8a8bc453d4"
scaffold_5	RepeatMasker	Retroposon?	11070836	11071461	2162	+	.	ID="RND-1_FAMILY-4";Tend="1546";Tstart="886";shortTE="F";uid="05eb63e8-07ab-427b-9cd2-273ee8f90edb"
scaffold_5	RepeatMasker	Unknown	2030969	2031116	468	+	.	ID="RND-1_FAMILY-37";Tend="1777";Tstart="1624";shortTE="F";uid="41f190b6-bc56-4ace-bab7-fae1d48d3cf5"
scaffold_5	RepeatMasker	DNA/hAT-hATm	22320729	22321020	608	+	.	ID="RND-1_FAMILY-265";Tend="1130";Tstart="826";shortTE="F";uid="52bca2cd-48d5-4dad-a063-870881a04bbc"
scaffold_5	RepeatMasker	Unknown	29623239	29623386	517	+	.	ID="RND-6_FAMILY-8929";Tend="1160";Tstart="1014";shortTE="F";uid="3025efe3-8b97-421a-9268-9c3fb7bc31b2"
scaffold_5	RepeatMasker	Unknown	34273	34713	2346	+	.	ID="RND-4_FAMILY-214";Tend="1541";Tstart="1123";shortTE="F";uid="80f9441c-4b3a-4a1b-99ae-a4c881f42372"
scaffold_5	RepeatMasker	LINE/CR1	1595456	1595918	602	+	.	ID="CR1-3_DPER";Tend="3546";Tstart="3077";shortTE="F";uid="8d44fa56-ec5e-45b9-bd01-8c9b68db8140"
scaffold_5	RepeatMasker	DNA/hAT-Tip100	15267917	15268059	425	+	.	ID="RND-1_FAMILY-110";Tend="2319";Tstart="2178";shortTE="F";uid="d1c3610e-4d05-483c-bdfa-fa026529a1e2"
scaffold_5	RepeatMasker	DNA/Ginger-1	6672960	6673751	1153	+	.	ID="RND-1_FAMILY-8";Tend="1377";Tstart="609";shortTE="F";uid="a7c8b6aa-0b76-49e2-9b0e-dce795233eab"
scaffold_5	RepeatMasker	DNA/Maverick	18783244	18783632	2342	+	.	ID="RND-6_FAMILY-2688";Tend="412";Tstart="1";shortTE="F";uid="397432f9-0a55-454c-8140-f1ae4f167ffd"
scaffold_5	RepeatMasker	DNA	15066431	15067047	4704	+	.	ID="RND-1_FAMILY-507";Tend="1587";Tstart="945";shortTE="F";uid="6e9eee8e-1371-479f-be37-87b16c6443ac"
scaffold_5	RepeatMasker	DNA/hAT	5578218	5578360	414	+	.	ID="RND-5_FAMILY-9190";Tend="1037";Tstart="891";shortTE="F";uid="2bae20f6-5f05-4be3-ab63-f9cc8ab83499"
scaffold_5	RepeatMasker	Unknown	9547592	9548247	1306	+	.	ID="RND-2_FAMILY-24";Tend="1713";Tstart="1081";shortTE="F";uid="e1612e59-3f6d-426f-a534-3c2795f9b351"
scaffold_5	RepeatMasker	DNA/TcMar-Tc1	9304742	9304947	604	+	.	ID="RND-5_FAMILY-5146";Tend="2444";Tstart="2216";shortTE="F";uid="38db680c-f4fd-49a1-82f1-ed4c6ac31e26"
scaffold_5	RepeatMasker	DNA/hAT-Ac	22642770	22642917	512	+	.	ID="DNA8-99_AP";Tend="140";Tstart="1";shortTE="F";uid="6b6e8e3f-137f-4fdb-b0b1-ee8565d74f0a"
scaffold_5	RepeatMasker	DNA/Ginger-1	20707245	20707712	959	+	.	ID="rnd-5_family-679";TEgroup="ctg_5%7Crnd-5_family-679%7C5";Tend="2278";Tstart="1339";shortTE="F";uid="d0163023-6ca5-479c-9304-619119473748"
scaffold_5	RepeatMasker	Unknown	13027179	13027448	470	+	.	ID="RND-6_FAMILY-10104";Tend="735";Tstart="465";shortTE="F";uid="22dc95e1-48ec-4dec-8c19-cc92bb7cf8c7"
scaffold_5	RepeatMasker	DNA/Ginger-1	24474456	24474681	1656	+	.	ID="RND-1_FAMILY-9";Tend="1211";Tstart="981";shortTE="F";uid="d7e4e48e-9058-40be-980d-3a795ba00114"
scaffold_5	RepeatMasker	LINE/CR1	17941542	17941672	442	+	.	ID="RND-6_FAMILY-1043";Tend="1715";Tstart="1594";shortTE="F";uid="7fa3ff82-eb0b-4028-9c54-a0f39a0ab1aa"
scaffold_5	RepeatMasker	DNA/TcMar-Tc1	12667635	12667859	918	+	.	ID="RND-1_FAMILY-143";Tend="1109";Tstart="890";shortTE="F";uid="248527b7-1d02-4da3-a8a5-409eec0812d9"
scaffold_5	RepeatMasker	Unknown	896570	897541	1530	+	.	ID="RND-5_FAMILY-1259";TEgroup="ctg_5%7CRND-5_FAMILY-1259%7C3";Tend="811";Tstart="18";shortTE="F";uid="70168a88-b0ce-41a9-896e-9ea906d5dfaa"
scaffold_5	RepeatMasker	DNA/Ginger-1	12407834	12408551	949	+	.	ID="rnd-1_family-9";Tend="2302";Tstart="1009";shortTE="F";uid="e1dcf80c-b450-4b55-b51b-ddc7ee0175ad"
scaffold_5	RepeatMasker	DNA/Ginger-1	12801189	12802011	5317	+	.	ID="RND-5_FAMILY-679";Tend="2240";Tstart="1393";shortTE="F";uid="673fa634-ffd8-4909-b014-4ae284cda1f7"
scaffold_5	RepeatMasker	DNA/Ginger-1	6538444	6539482	1550	+	.	ID="RND-6_FAMILY-10588";Tend="1643";Tstart="666";shortTE="F";uid="dbfdfc5c-e408-4f24-adc1-a2a4083edd53"
scaffold_5	RepeatMasker	DNA/hAT-Tip100	23851867	23852249	2112	+	.	ID="RND-1_FAMILY-148";Tend="1351";Tstart="955";shortTE="F";uid="3eb2645c-b345-4b90-8ef5-3338502870e7"
scaffold_5	RepeatMasker	DNA/hAT-Tip100	24476006	24476203	936	+	.	ID="RND-5_FAMILY-921";Tend="1077";Tstart="883";shortTE="F";uid="097fc53a-fb9a-45d4-aeaf-066c431a2a6c"
scaffold_5	RepeatMasker	DNA/hAT-Tip100	28022070	28022258	409	+	.	ID="RND-4_FAMILY-237";Tend="1352";Tstart="1163";shortTE="F";uid="55203a4b-ae96-4752-9317-121c7b94cc54"
scaffold_5	RepeatMasker	Retroposon?	20902232	20902780	1564	+	.	ID="RND-1_FAMILY-4";Tend="1494";Tstart="942";shortTE="F";uid="7a7568c2-df24-4ffd-8a71-d09c9b308bdd"
scaffold_5	RepeatMasker	Unknown	1098185	1098291	495	+	.	ID="RND-6_FAMILY-2376";Tend="1626";Tstart="1520";shortTE="F";uid="d46bdb4f-1d68-4192-a496-4e038d01b04d"
scaffold_5	RepeatMasker	DNA/TcMar-Tc1	28499016	28499238	610	+	.	ID="MARINER-4_HMM";Tend="1071";Tstart="847";shortTE="F";uid="3df98067-0bf1-4000-9b9e-8d36161179bf"
scaffold_5	RepeatMasker	Unknown	352266	352688	2613	+	.	ID="RND-1_FAMILY-328";Tend="1447";Tstart="1011";shortTE="F";uid="ee79eee6-a1ca-4b73-9156-5d9f7a37f46b"
scaffold_5	RepeatMasker	LINE/RTE-BovB	23519870	23520492	575	+	.	ID="HALYOMORPHA_HALYS-4_FAMILY-557";Tend="784";Tstart="166";shortTE="F";uid="1c2703c9-d20f-4d01-b47f-d4fbd4edac86"
scaffold_5	RepeatMasker	DNA	6395915	6396290	1691	+	.	ID="RND-4_FAMILY-220";Tend="1345";Tstart="966";shortTE="F";uid="bfca65de-5d24-4fc2-add2-8a05da24daff"
scaffold_5	RepeatMasker	LTR/Gypsy	806113	806532	3021	+	.	ID="RND-6_FAMILY-3551";Tend="1254";Tstart="856";shortTE="F";uid="c8415406-8af6-486d-aa36-88dbe0a95429"
scaffold_5	RepeatMasker	DNA/Ginger-1	24736653	24736781	512	+	.	ID="RND-1_FAMILY-8";Tend="933";Tstart="797";shortTE="F";uid="af7cf61c-a626-4e60-880a-27bc0cb4551b"
scaffold_5	RepeatMasker	Unknown	679055	679459	414	+	.	ID="RND-6_FAMILY-6126";TEgroup="ctg_5%7CRND-6_FAMILY-6126%7C1";Tend="1819";Tstart="1008";shortTE="T";uid="3c7f032d-2c9c-4735-af65-35ead8318883"
scaffold_5	RepeatMasker	Unknown	67829	68050	596	+	.	ID="RND-1_FAMILY-436";Tend="1484";Tstart="1270";shortTE="F";uid="9083e68c-2bfc-4b19-aabf-92986fba6a7c"
scaffold_5	RepeatMasker	DNA/hAT	3698715	3699548	5008	+	.	ID="RND-1_FAMILY-7";Tend="2253";Tstart="1389";shortTE="F";uid="51e5b306-4e7d-451b-bcbc-71807ec9758f"
scaffold_5	RepeatMasker	DNA/Ginger-1	3699622	3699781	1747	+	.	ID="RND-1_FAMILY-21";Tend="2298";Tstart="1545";shortTE="F";uid="79847541-5181-41fa-a9b5-e923457479cc"
scaffold_5	RepeatMasker	Unknown	4984615	4984904	1517	+	.	ID="RND-6_FAMILY-3253";Tend="1222";Tstart="953";shortTE="F";uid="d9a385da-4b1f-4370-a9bb-94690f1599ec"
scaffold_5	RepeatMasker	Unknown	2525559	2526283	4974	+	.	ID="RND-5_FAMILY-1765";Tend="1731";Tstart="941";shortTE="F";uid="dbe5ebef-01e1-450f-8168-55c3227f39b7"
scaffold_5	RepeatMasker	Unknown	6053849	6054175	2024	+	.	ID="RND-6_FAMILY-6952";Tend="1988";Tstart="1672";shortTE="F";uid="5593ed91-91dc-41c1-a6ff-43928c7e7e45"
scaffold_5	RepeatMasker	DNA/hAT-Tip100	6483816	6484247	939	+	.	ID="RND-4_FAMILY-1042";Tend="1662";Tstart="1230";shortTE="F";uid="6aad22b7-8804-4716-8e74-00ebc128ec52"
scaffold_5	RepeatMasker	Unknown	22171467	22171693	504	+	.	ID="RND-4_FAMILY-183";Tend="1064";Tstart="881";shortTE="F";uid="c12da2a2-6968-4ebb-9c5a-4a95db56a28e"
scaffold_5	RepeatMasker	LTR/Gypsy	12731539	12731765	1463	+	.	ID="RND-6_FAMILY-8011";Tend="1233";Tstart="1003";shortTE="F";uid="31334f93-f15e-4946-b35f-abda67259a04"
scaffold_5	RepeatMasker	DNA/MULE-NOF	324047	324845	4212	+	.	ID="RND-5_FAMILY-3295";Tend="1370";Tstart="578";shortTE="F";uid="4cb6ea4f-dba6-4229-b995-759a50fdd701"
scaffold_5	RepeatMasker	DNA	10615689	10615797	441	+	.	ID="RND-4_FAMILY-220";Tend="1421";Tstart="1313";shortTE="F";uid="6ca7cd6e-40cd-468d-99be-c8260a58a1de"
scaffold_5	RepeatMasker	DNA/PiggyBac	2536884	2537028	905	+	.	ID="RND-1_FAMILY-264";Tend="1204";Tstart="1062";shortTE="F";uid="da07ec07-a146-4c56-901e-1187fc26b75b"
scaffold_5	RepeatMasker	DNA/MULE-MuDR	8882217	8882332	551	+	.	ID="RND-5_FAMILY-400";Tend="1082";Tstart="966";shortTE="F";uid="99071957-4407-42ba-aca1-a527a0d00fdd"
scaffold_5	RepeatMasker	LINE/RTE-BovB	5302209	5302666	2039	+	.	ID="RND-6_FAMILY-792";Tend="1678";Tstart="1216";shortTE="F";uid="e32cd2cf-1c27-461f-a0d5-3e4101e49734"
scaffold_5	RepeatMasker	DNA/hAT-Tip100	21482472	21482927	1005	+	.	ID="RND-1_FAMILY-110";Tend="1525";Tstart="1051";shortTE="F";uid="eb44eaeb-e701-4ffe-b5f2-4765c52e3850"
scaffold_5	RepeatMasker	DNA/Kolobok-E	15993992	15994156	577	+	.	ID="RND-6_FAMILY-289";Tend="574";Tstart="427";shortTE="F";uid="a51c762a-cc13-4fc9-89bd-61b604c6de1f"
scaffold_5	RepeatMasker	Unknown	1895440	1895729	1510	+	.	ID="RND-1_FAMILY-154";Tend="1366";Tstart="1055";shortTE="F";uid="3b445ef9-614f-42fb-8157-51daf8c934f9"
scaffold_5	RepeatMasker	DNA	30011447	30011607	449	+	.	ID="RND-4_FAMILY-220";Tend="1348";Tstart="1194";shortTE="F";uid="8f69f981-acc2-453b-b655-728923499234"
scaffold_5	RepeatMasker	DNA/Ginger-1	2244405	2244742	1284	+	.	ID="RND-1_FAMILY-9";Tend="1375";Tstart="1033";shortTE="F";uid="8e3ac104-8944-4ded-95e9-3c3e12d71ed1"
scaffold_5	RepeatMasker	Retroposon?	11662025	11663459	6132	+	.	ID="RND-5_FAMILY-1752";Tend="2084";Tstart="811";shortTE="F";uid="70d8a901-afe6-4f57-b9a8-0c9740d62d26"
scaffold_5	RepeatMasker	DNA	17501854	17503405	11399	+	.	ID="RND-1_FAMILY-19";Tend="2270";Tstart="768";shortTE="F";uid="824dd51c-d898-45a9-bc1c-af6af2486849"
scaffold_5	RepeatMasker	DNA	21962353	21962878	3049	+	.	ID="RND-4_FAMILY-271";Tend="1467";Tstart="945";shortTE="F";uid="501c4519-f66d-48b8-a9f1-7b46c21f23d5"
scaffold_5	RepeatMasker	Unknown	1438716	1438837	472	+	.	ID="RND-6_FAMILY-5901";Tend="1165";Tstart="1058";shortTE="F";uid="9eb779da-44f5-4674-89b8-0fa1a6e06e10"
scaffold_5	RepeatMasker	LTR/Pao	29746566	29753543	37377	+	.	ID="RND-6_FAMILY-3817";Tend="6651";Tstart="1";shortTE="F";uid="ef626dea-6cdd-4a29-add4-c18a68cee3d4"
scaffold_5	RepeatMasker	DNA	27859597	27859961	2272	+	.	ID="RND-6_FAMILY-194";Tend="1110";Tstart="709";shortTE="F";uid="abc2c57c-0caa-49af-8483-d24efbbc5abf"
scaffold_5	RepeatMasker	DNA	10652671	10653064	1146	+	.	ID="RND-6_FAMILY-3353";Tend="1757";Tstart="1337";shortTE="F";uid="faa2ba0f-973b-483d-8597-6ec36e967b39"
scaffold_5	RepeatMasker	DNA/Ginger-1	12838373	12838980	2184	+	.	ID="RND-6_FAMILY-2321";Tend="1749";Tstart="1166";shortTE="F";uid="084aa8b1-d38e-4073-81fd-ab3926596625"
scaffold_5	RepeatMasker	DNA/hAT-Tip100	15648905	15649023	531	+	.	ID="RND-1_FAMILY-311";Tend="1240";Tstart="1118";shortTE="F";uid="c3814148-3897-4139-866c-171a46151164"
scaffold_5	RepeatMasker	DNA/Ginger-1	16188199	16189609	6541	+	.	ID="RND-5_FAMILY-679";Tend="2249";Tstart="836";shortTE="F";uid="b6687386-3e5a-4a3b-8ba2-6cf324b85edf"
scaffold_5	RepeatMasker	Unknown	695715	695976	1166	+	.	ID="RND-5_FAMILY-1615";Tend="1169";Tstart="945";shortTE="F";uid="235dee81-0581-4439-822c-ea716972d50e"
scaffold_5	RepeatMasker	Unknown	27808028	27808334	1760	+	.	ID="RND-5_FAMILY-3110";Tend="1201";Tstart="898";shortTE="F";uid="d984dc5e-0dbf-4c7b-928f-783bd364f04c"
scaffold_5	RepeatMasker	DNA/hAT	243493	243835	2141	+	.	ID="rnd-1_family-139";Tend="1352";Tstart="906";shortTE="F";uid="eb93edcd-844b-4d2d-aa76-8d8572bda82b"
scaffold_5	RepeatMasker	DNA/MULE-MuDR	24963531	24963674	729	+	.	ID="RND-6_FAMILY-6259";Tend="1423";Tstart="1290";shortTE="F";uid="c109ac64-a9b6-4e00-91de-ab83410e7c0b"
scaffold_5	RepeatMasker	Unknown	26911357	26911520	713	+	.	ID="RND-1_FAMILY-178";Tend="1052";Tstart="896";shortTE="F";uid="b31e23c3-d013-4419-8983-f0572de810ff"
scaffold_5	RepeatMasker	DNA/hAT	26916366	26916905	1280	+	.	ID="RND-1_FAMILY-26";Tend="1795";Tstart="1240";shortTE="F";uid="3a763b1e-1a7e-4457-a154-5e60afeea148"
scaffold_5	RepeatMasker	DNA/Ginger-1	11336529	11336875	916	+	.	ID="RND-6_FAMILY-10588";Tend="487";Tstart="141";shortTE="F";uid="97e39938-d3b1-4f0e-85ab-c2dab7c3d945"
scaffold_5	RepeatMasker	LINE/RTE-BovB	8275152	8275426	1206	+	.	ID="RND-6_FAMILY-792";Tend="1472";Tstart="1199";shortTE="F";uid="5554858b-01b5-4cb1-8595-c910e4e3cac6"
scaffold_5	RepeatMasker	DNA/Ginger-1	33028820	33028934	549	+	.	ID="rnd-1_family-21";Tend="1053";Tstart="643";shortTE="F";uid="076b9f15-df3c-4184-b4e0-51c54491eb56"
scaffold_5	RepeatMasker	Unknown	22986391	22989252	2289	+	.	ID="RND-4_FAMILY-272";TEgroup="ctg_5%7CRND-4_FAMILY-272%7C3";Tend="2103";Tstart="72";shortTE="F";uid="eae4d50b-c967-4564-9040-ebb46032929e"
scaffold_5	RepeatMasker	Unknown	3854913	3855071	622	+	.	ID="RND-6_FAMILY-3282";Tend="1268";Tstart="1117";shortTE="F";uid="1a8dcea3-1605-4706-a3aa-9dafdc56c080"
scaffold_5	RepeatMasker	DNA/Ginger-1	31351614	31351825	553	+	.	ID="rnd-6_family-4968";Tend="1492";Tstart="1354";shortTE="F";uid="18fa7f6f-c318-4931-9b2f-cad2dc38e97d"
scaffold_5	RepeatMasker	DNA	12012359	12012556	1363	+	.	ID="RND-6_FAMILY-5046";Tend="1148";Tstart="945";shortTE="F";uid="544cca08-037d-4f85-a898-72619f6fbb74"
scaffold_5	RepeatMasker	DNA/Ginger-1	17944054	17944209	3005	+	.	ID="rnd-6_family-4811";Tend="2065";Tstart="1408";shortTE="F";uid="a51c67da-1c67-4e1a-9658-2b73ac0a8e04"
scaffold_5	RepeatMasker	DNA/Ginger-1	32320157	32320312	493	+	.	ID="RND-1_FAMILY-6";Tend="2609";Tstart="2461";shortTE="F";uid="2bc6c8e5-8355-450e-84e2-dfa572de91f4"
scaffold_5	RepeatMasker	DNA/Ginger-1	10139444	10139761	938	+	.	ID="rnd-1_family-9";Tend="1266";Tstart="986";shortTE="F";uid="3f0a84f6-dd6d-4706-93d4-3a622907a117"
scaffold_5	RepeatMasker	Unknown	28828540	28829163	1978	+	.	ID="RND-6_FAMILY-675";Tend="1758";Tstart="1108";shortTE="F";uid="baf55691-75d7-4fe3-a47d-45555be98793"
scaffold_5	RepeatMasker	Retroposon?	1901864	1902009	788	+	.	ID="RND-5_FAMILY-27";Tend="684";Tstart="529";shortTE="F";uid="68edbf38-97ff-485b-ba16-a88d1a6b2c09"
scaffold_5	RepeatMasker	DNA/Kolobok-E	31450395	31450503	579	+	.	ID="RND-1_FAMILY-46";Tend="1510";Tstart="1401";shortTE="F";uid="f8785c91-89ef-4c9c-a749-b3e1a8c658d0"
scaffold_5	RepeatMasker	LINE/I-Jockey	29603368	29603572	411	+	.	ID="RND-5_FAMILY-1608";TEgroup="ctg_5%7CRND-5_FAMILY-1608%7C7";Tend="2378";Tstart="2253";shortTE="T";uid="3f572dcc-8e94-40f8-8b4f-c47c56d7eb07"
scaffold_5	RepeatMasker	LTR/Gypsy	25111333	25111686	2339	+	.	ID="RND-1_FAMILY-282";Tend="1193";Tstart="860";shortTE="F";uid="03ed8abc-ab6a-482b-9fbd-bd786f4aa3b8"
scaffold_5	RepeatMasker	Unknown	24384478	24384671	696	+	.	ID="RND-6_FAMILY-7414";Tend="833";Tstart="631";shortTE="F";uid="17b3eeba-b018-4c1f-8910-2011465c9acd"
scaffold_5	RepeatMasker	DNA	20040393	20040864	3178	+	.	ID="RND-1_FAMILY-111";Tend="1442";Tstart="962";shortTE="F";uid="9abc5543-9c13-4695-a781-cd9ecc962eaa"
scaffold_5	RepeatMasker	DNA	16832722	16832835	876	+	.	ID="RND-1_FAMILY-98";Tend="1069";Tstart="955";shortTE="F";uid="a24c5af9-49eb-4d40-850b-6a19b40c3b11"
scaffold_5	RepeatMasker	DNA	5789808	5790167	2425	+	.	ID="RND-1_FAMILY-111";Tend="1340";Tstart="983";shortTE="F";uid="b2bbb46b-3254-486a-a470-94292e3789b8"
scaffold_5	RepeatMasker	LINE/I-Jockey	31526216	31526511	546	+	.	ID="AG-JOCK-1";Tend="1477";Tstart="1172";shortTE="F";uid="9237e04b-e6eb-4158-9ce5-3dc79baa18b0"
scaffold_5	RepeatMasker	Unknown	21740550	21741078	2479	+	.	ID="RND-4_FAMILY-445";Tend="1426";Tstart="908";shortTE="F";uid="42c50947-4ff2-40e4-8329-56706a50e6c4"
scaffold_5	RepeatMasker	Unknown	23570857	23571100	1223	+	.	ID="RND-1_FAMILY-177";Tend="1226";Tstart="984";shortTE="F";uid="994a312f-0af7-4959-be32-95f44b2ca138"
scaffold_5	RepeatMasker	DNA/Ginger-1	31873488	31874010	2773	+	.	ID="RND-5_FAMILY-222";Tend="1443";Tstart="913";shortTE="F";uid="09ef5467-d61e-440b-ba54-c7177fd2cd04"
scaffold_5	RepeatMasker	DNA	21501416	21501558	606	+	.	ID="RND-4_FAMILY-220";Tend="1340";Tstart="1194";shortTE="F";uid="81a3f058-d484-477b-93de-3156a22f24c5"
scaffold_5	RepeatMasker	Unknown	30647316	30647809	2364	+	.	ID="RND-1_FAMILY-313";Tend="808";Tstart="353";shortTE="F";uid="70c2adc9-578b-4b44-bcca-efe5b1f224e3"
scaffold_5	RepeatMasker	Unknown	903080	903423	1571	+	.	ID="RND-6_FAMILY-273";Tend="1355";Tstart="1017";shortTE="F";uid="4eaa4827-4da6-4736-9f44-39a5dcacea7f"
scaffold_5	RepeatMasker	DNA/TcMar-Mariner	24449800	24450826	5061	+	.	ID="RND-6_FAMILY-7981";Tend="1477";Tstart="496";shortTE="F";uid="74168c12-eae3-4572-ae98-6619a83bbebe"
scaffold_5	RepeatMasker	DNA/hAT-Ac	30566068	30566526	3012	+	.	ID="RND-6_FAMILY-11346";Tend="1448";Tstart="936";shortTE="F";uid="61d77df8-aa09-4087-8201-9cacfa9c6e48"
scaffold_5	RepeatMasker	DNA/hAT-Tip100	11284181	11284480	991	+	.	ID="RND-1_FAMILY-75";Tend="1240";Tstart="939";shortTE="F";uid="d420400c-af39-42ea-8b99-b546e2b5a498"
scaffold_5	RepeatMasker	LINE/RTE-BovB	3271090	3271475	1281	+	.	ID="RND-6_FAMILY-792";Tend="1485";Tstart="1097";shortTE="F";uid="d9c6f79e-caaa-42db-aed6-22ea5e9fd9f1"
scaffold_5	RepeatMasker	Unknown	5775174	5776263	1777	+	.	ID="RND-1_FAMILY-349";Tend="1312";Tstart="235";shortTE="F";uid="673dbed5-2faf-4815-9bcb-8adc0ec6b24e"
scaffold_5	RepeatMasker	DNA/Ginger-1	19889881	19891152	578	+	.	ID="rnd-5_family-222";Tend="1785";Tstart="658";shortTE="F";uid="3673ec39-c4ae-47c7-a89d-a7f2aab87fb1"
scaffold_5	RepeatMasker	DNA/Kolobok-E	33346802	33347240	1008	+	.	ID="RND-1_FAMILY-46";Tend="3375";Tstart="2974";shortTE="F";uid="be50978f-082b-4971-895a-2a3ee7a24b39"
scaffold_5	RepeatMasker	DNA/hAT	24409595	24409800	493	+	.	ID="RND-5_FAMILY-9190";Tend="1843";Tstart="1644";shortTE="F";uid="88412d23-eb6c-4903-bd9d-6c1cad90c6e2"
scaffold_5	RepeatMasker	DNA/Ginger-2	11077955	11078534	631	+	.	ID="GINGER2-1_AP";Tend="1181";Tstart="612";shortTE="F";uid="28206de6-301d-4a2b-b563-f89ee865485a"
scaffold_5	RepeatMasker	DNA/Merlin	27243262	27243868	3013	+	.	ID="RND-1_FAMILY-25";Tend="1601";Tstart="1015";shortTE="F";uid="869a348b-8bdd-4261-b23e-eec98d1e6262"
scaffold_5	RepeatMasker	Unknown	25079467	25079677	584	+	.	ID="RND-6_FAMILY-2415";Tend="1239";Tstart="1012";shortTE="F";uid="a7ef55ba-44d1-46f4-93f7-b9eecc456fc4"
scaffold_5	RepeatMasker	DNA/Ginger-1	32738995	32739391	1403	+	.	ID="rnd-5_family-222";Tend="1235";Tstart="806";shortTE="F";uid="970d96d0-74c9-4270-b58c-4f2648ab286b"
scaffold_5	RepeatMasker	DNA/hAT-hAT19	10593401	10593771	618	+	.	ID="RND-6_FAMILY-1317";Tend="1519";Tstart="1176";shortTE="F";uid="8b289901-ac4f-40da-9d2b-283c7969f6a0"
scaffold_5	RepeatMasker	DNA/Ginger-1	20855885	20856413	2751	+	.	ID="RND-5_FAMILY-222";Tend="1444";Tstart="915";shortTE="F";uid="230054d9-ba12-41ca-8dce-5b92875848fd"
scaffold_5	RepeatMasker	DNA/hAT-hAT19	30282192	30282322	411	+	.	ID="RND-6_FAMILY-3863";Tend="4322";Tstart="4172";shortTE="F";uid="fa20efc7-f784-4020-a629-a49507f3535e"
scaffold_5	RepeatMasker	DNA/hAT	28171399	28172458	5370	+	.	ID="RND-1_FAMILY-7";Tend="2137";Tstart="1057";shortTE="F";uid="eb6631b8-1cad-4672-a7f9-4d9335b2c376"
scaffold_5	RepeatMasker	LINE/I	10639893	10640996	7783	+	.	ID="RND-1_FAMILY-386";Tend="1302";Tstart="202";shortTE="F";uid="889036e2-4694-4da8-8f83-88ad0c250163"
scaffold_5	RepeatMasker	DNA/hAT-hAT19	16328338	16328949	1324	+	.	ID="HAT-N9_AP";Tend="586";Tstart="1";shortTE="F";uid="ddb78f54-6cca-4e86-af8e-1a3ccb8acd41"
scaffold_5	RepeatMasker	DNA/Ginger-1	7211276	7211425	672	+	.	ID="RND-5_FAMILY-222";Tend="1447";Tstart="1281";shortTE="F";uid="80e222a0-a349-429a-8a1a-7b7ed425bb7b"
scaffold_5	RepeatMasker	DNA/Merlin	25387531	25387894	1136	+	.	ID="RND-1_FAMILY-25";Tend="1298";Tstart="934";shortTE="F";uid="8afb5caf-2524-43f6-81d2-8befac862ccb"
scaffold_5	RepeatMasker	Unknown	2644805	2645216	415	+	.	ID="RND-5_FAMILY-569";Tend="2064";Tstart="1752";shortTE="F";uid="570a0423-f9e5-41fd-a569-5b8c11e6ab18"
scaffold_5	RepeatMasker	DNA/Ginger-1	31654413	31655399	4275	+	.	ID="RND-6_FAMILY-4811";Tend="1939";Tstart="919";shortTE="F";uid="7c467024-125d-499a-bc10-c1a203ec71b2"
scaffold_5	RepeatMasker	Unknown	25608622	25608811	517	+	.	ID="RND-6_FAMILY-3042";Tend="450";Tstart="279";shortTE="F";uid="85961e10-d7ec-4525-bf3c-7c9cb4a761bd"
scaffold_5	RepeatMasker	DNA/hAT-Tip100	8545820	8546357	590	+	.	ID="RND-4_FAMILY-237";Tend="1402";Tstart="872";shortTE="F";uid="7dc0898b-e07f-4a67-92be-7ebf0701a88a"
scaffold_5	RepeatMasker	DNA/Ginger-1	15422813	15423108	433	+	.	ID="RND-6_FAMILY-8521";Tend="918";Tstart="638";shortTE="F";uid="d36f99f7-dcf4-4c79-a687-dacc767e7e97"
scaffold_5	RepeatMasker	DNA/Ginger-1	21563134	21563328	1230	+	.	ID="RND-6_FAMILY-4968";Tend="1159";Tstart="951";shortTE="F";uid="1299eadc-968c-4034-a64b-6dadf36d58b6"
scaffold_5	RepeatMasker	DNA/Ginger-1	2860128	2860720	2670	+	.	ID="rnd-5_family-222";Tend="2008";Tstart="964";shortTE="F";uid="91887781-6750-43d3-bf9c-151c288f008f"
scaffold_5	RepeatMasker	DNA/hAT	19876482	19877077	1641	+	.	ID="RND-1_FAMILY-26";Tend="1373";Tstart="722";shortTE="F";uid="0e154956-7643-4d6c-840e-f7e337680893"
scaffold_5	RepeatMasker	DNA/Kolobok-E	1650151	1650252	401	+	.	ID="KOLOBOKE-4_AP";Tend="2583";Tstart="2471";shortTE="F";uid="e65ed5d8-c790-4c04-9bbb-533185ad0942"
scaffold_5	RepeatMasker	Unknown	14786055	14786234	577	+	.	ID="RND-1_FAMILY-14";Tend="2539";Tstart="2328";shortTE="F";uid="a6d3957a-685f-4103-a1ff-444f6c1a6489"
scaffold_5	RepeatMasker	DNA/MULE-MuDR	7672282	7672494	946	+	.	ID="RND-5_FAMILY-656";Tend="1794";Tstart="1553";shortTE="F";uid="82ddb455-b356-4f8f-b848-952ee7617f5c"
scaffold_5	RepeatMasker	DNA/hAT-Tip100	15435868	15436340	767	+	.	ID="RND-6_FAMILY-2";Tend="1429";Tstart="957";shortTE="F";uid="f7493dd3-384f-4394-9b40-6d40e7a8c7a0"
scaffold_5	RepeatMasker	Unknown	91085	91363	1894	+	.	ID="RND-6_FAMILY-10321";Tend="1478";Tstart="1200";shortTE="F";uid="f50659a5-1525-41f0-bc39-8690178cbf2d"
scaffold_5	RepeatMasker	LINE/RTE-BovB	32803344	32803654	1057	+	.	ID="RND-6_FAMILY-792";Tend="1669";Tstart="1339";shortTE="F";uid="2dac16e8-8270-4d50-a1d2-ac086d30690a"
scaffold_5	RepeatMasker	DNA/hAT	29416582	29416699	573	+	.	ID="RND-1_FAMILY-235";Tend="2466";Tstart="2350";shortTE="F";uid="712f1824-19af-4e95-b130-010aac75b7a4"
scaffold_5	RepeatMasker	LINE/I-Jockey	282734	282891	1120	+	.	ID="RND-5_FAMILY-1608";Tend="2309";Tstart="2152";shortTE="F";uid="0bd901ec-5fa9-4654-8b4a-b805f4159e3c"
scaffold_5	RepeatMasker	DNA/Ginger-1	33005851	33006263	1987	+	.	ID="RND-6_FAMILY-8521";Tend="1578";Tstart="1180";shortTE="F";uid="205255be-b117-460c-9e6f-d56231d54d04"
scaffold_5	RepeatMasker	Unknown	16392919	16393122	678	+	.	ID="RND-5_FAMILY-3056";Tend="1391";Tstart="1188";shortTE="F";uid="e5acf9e9-5fc2-4716-959d-7c4ef65beeaf"
scaffold_5	RepeatMasker	Unknown	10545233	10545409	1172	+	.	ID="RND-5_FAMILY-512";Tend="1655";Tstart="1482";shortTE="F";uid="afff8065-8475-4af3-9bc2-ad9c08ab97dc"
scaffold_5	RepeatMasker	Unknown	2516420	2516873	3003	+	.	ID="RND-6_FAMILY-2399";Tend="1373";Tstart="874";shortTE="F";uid="13c29866-ee49-4d12-a728-94082fa33513"
scaffold_5	RepeatMasker	DNA/Kolobok-E	28121355	28121630	570	+	.	ID="RND-6_FAMILY-289";Tend="678";Tstart="422";shortTE="F";uid="34805f9c-820d-43e9-acab-4f3c37e8a350"
scaffold_5	RepeatMasker	DNA/Ginger-1	5885516	5886060	1634	+	.	ID="RND-4_FAMILY-839";Tend="1462";Tstart="900";shortTE="F";uid="55e7bd67-a2a4-400c-aa07-b3db398e3226"
scaffold_5	RepeatMasker	LTR/Gypsy	1934501	1934653	489	+	.	ID="RND-6_FAMILY-10677";Tend="3016";Tstart="2842";shortTE="F";uid="2e77c38e-1092-4cae-9ed5-ef0cba5ff116"
scaffold_5	RepeatMasker	Retroposon?	11748301	11748784	1259	+	.	ID="RND-5_FAMILY-1752";Tend="2084";Tstart="1900";shortTE="F";uid="dbf37647-2681-465b-8156-21786316fa6b"
scaffold_5	RepeatMasker	Unknown	5592454	5592649	495	+	.	ID="RND-4_FAMILY-183";Tend="1077";Tstart="875";shortTE="F";uid="1e047c54-5a74-476d-8e71-735ea4e8299b"
scaffold_5	RepeatMasker	Unknown	14700749	14701176	1315	+	.	ID="RND-6_FAMILY-7443";Tend="1280";Tstart="826";shortTE="F";uid="0f780a79-1750-4e0d-abdc-3cdeeda59cc6"
scaffold_5	RepeatMasker	DNA/MULE-NOF	3138834	3139777	2825	+	.	ID="rnd-5_family-3295";Tend="1357";Tstart="569";shortTE="F";uid="9712b0c8-c88a-4d17-b3c6-46455c8f9aac"
scaffold_5	RepeatMasker	DNA/hAT-Ac	14282911	14283181	1437	+	.	ID="RND-1_FAMILY-138";Tend="1201";Tstart="943";shortTE="F";uid="8bf1cd49-926e-4e40-891d-6ed9f48dc4e2"
scaffold_5	RepeatMasker	DNA/hAT	6345392	6345586	1072	+	.	ID="RND-5_FAMILY-3177";Tend="1186";Tstart="978";shortTE="F";uid="9c58206d-f3d8-4b30-b8e0-2e44f570d01d"
scaffold_5	RepeatMasker	Unknown	598775	599088	1450	+	.	ID="RND-1_FAMILY-171";Tend="3215";Tstart="2911";shortTE="F";uid="56854ab7-488f-453f-8009-e8cd1faf761e"
scaffold_5	RepeatMasker	DNA	22301682	22301904	961	+	.	ID="RND-5_FAMILY-2394";Tend="1387";Tstart="1164";shortTE="F";uid="c2277e13-704a-45e6-8e6d-8e96fab6cbef"
scaffold_5	RepeatMasker	DNA	4252436	4253124	3941	+	.	ID="RND-5_FAMILY-2286";Tend="1588";Tstart="943";shortTE="F";uid="2557d50c-3c05-464e-be14-06b3e39ac167"
scaffold_5	RepeatMasker	DNA/PIF-Harbinger	791133	791909	6714	+	.	ID="RND-6_FAMILY-20719";Tend="1642";Tstart="855";shortTE="F";uid="8c68cd64-ffb8-4a78-8793-c80896b77c5c"
scaffold_5	RepeatMasker	DNA	7248169	7248392	746	+	.	ID="RND-4_FAMILY-220";Tend="1402";Tstart="1171";shortTE="F";uid="47b552ee-1468-4c97-a4d9-4275c302df7a"
scaffold_5	RepeatMasker	Retroposon?	20675057	20676337	9182	+	.	ID="RND-5_FAMILY-1752";Tend="2107";Tstart="812";shortTE="F";uid="b49fb59d-0742-497e-aae7-9e5698fbed64"
scaffold_5	RepeatMasker	Unknown	25398753	25399005	773	+	.	ID="RND-6_FAMILY-9000";Tend="3795";Tstart="3522";shortTE="F";uid="02270f59-7a7d-4ce1-90d5-7b59583dee7c"
scaffold_5	RepeatMasker	DNA/hAT-Tip100	9132142	9132406	443	+	.	ID="RND-1_FAMILY-91";Tend="1254";Tstart="981";shortTE="F";uid="a6602bd3-47a7-4023-9ae1-b748231a79ea"
scaffold_5	RepeatMasker	Unknown	16269474	16269839	1261	+	.	ID="RND-1_FAMILY-393";TEgroup="ctg_5%7CRND-1_FAMILY-393%7C1";Tend="1195";Tstart="393";shortTE="F";uid="a0b71184-df74-4251-b307-853bbe92ca75"
scaffold_5	RepeatMasker	DNA/Ginger-1	10908842	10909032	948	+	.	ID="rnd-1_family-9";Tend="1531";Tstart="1374";shortTE="F";uid="6309bd21-2c10-461a-b4d0-06f85e80c6e8"
scaffold_5	RepeatMasker	DNA/Ginger-1	8862472	8863136	3072	+	.	ID="RND-6_FAMILY-4811";Tend="1565";Tstart="862";shortTE="F";uid="23703d01-0839-4201-9d0c-6f8726fc0b06"
scaffold_5	RepeatMasker	DNA/Merlin	28112445	28112863	2280	+	.	ID="RND-1_FAMILY-25";Tend="1439";Tstart="978";shortTE="F";uid="c49b9ce8-599a-47ff-9319-e88a2a975d02"
scaffold_5	RepeatMasker	DNA/MULE-NOF	19194045	19195199	8777	+	.	ID="RND-5_FAMILY-9090";Tend="2899";Tstart="1741";shortTE="F";uid="3fd16b85-050a-49e2-a212-fbaaf7386a3d"
scaffold_5	RepeatMasker	Unknown	2534167	2534320	455	+	.	ID="RND-6_FAMILY-7900";Tend="300";Tstart="150";shortTE="F";uid="836d025a-b714-46b7-ad47-0a5c0a52c6ec"
scaffold_5	RepeatMasker	DNA/Ginger-1	29067432	29067827	464	+	.	ID="RND-1_FAMILY-9";Tend="1331";Tstart="984";shortTE="F";uid="5dc9c845-909e-455e-9ee9-a0af4d181dd8"
scaffold_5	RepeatMasker	Unknown	27120976	27121372	2074	+	.	ID="RND-6_FAMILY-273";Tend="1349";Tstart="972";shortTE="F";uid="03828900-736e-4f0c-a06a-95f013e44aa6"
scaffold_5	RepeatMasker	Unknown	32744365	32746377	10955	+	.	ID="RND-1_FAMILY-403";Tend="2796";Tstart="790";shortTE="F";uid="d9fd0177-ba97-405c-b28f-8eb5cc6dec7f"
scaffold_5	RepeatMasker	Unknown	24387439	24387952	2432	+	.	ID="RND-5_FAMILY-2291";Tend="1509";Tstart="946";shortTE="F";uid="a9c2c908-f8e0-4b43-b634-467614e757c1"
scaffold_5	RepeatMasker	DNA/hAT-Ac	16454409	16454779	2292	+	.	ID="RND-6_FAMILY-5182";Tend="1430";Tstart="1038";shortTE="F";uid="7268f2a2-95c2-419c-bfa2-cba722e2572d"
scaffold_5	RepeatMasker	Unknown	13408223	13408406	746	+	.	ID="RND-6_FAMILY-8261";Tend="1097";Tstart="929";shortTE="F";uid="b455508f-d9fe-4e48-96b8-be37c3881ba2"
scaffold_5	RepeatMasker	DNA/Ginger-1	6265756	6266294	1159	+	.	ID="RND-6_FAMILY-7865";Tend="608";Tstart="102";shortTE="F";uid="b3b81ac5-7c47-40b7-ae92-75859315ad11"
scaffold_5	RepeatMasker	DNA/Ginger-1	5605450	5605669	1431	+	.	ID="RND-5_FAMILY-222";Tend="1452";Tstart="1233";shortTE="F";uid="f5c93f1d-a411-4043-be45-1f199104cc85"
scaffold_5	RepeatMasker	DNA/hAT-hAT19	15925462	15926140	2493	+	.	ID="RND-6_FAMILY-1317";Tend="1540";Tstart="853";shortTE="F";uid="a25cc474-911c-4bf7-836b-33cea624d836"
scaffold_5	RepeatMasker	DNA	23431733	23432058	530	+	.	ID="RND-5_FAMILY-600";Tend="1050";Tstart="741";shortTE="F";uid="2a314f2a-bce9-43cd-876c-609d7bf39174"
scaffold_5	RepeatMasker	DNA/hAT	10118105	10119162	4771	+	.	ID="RND-1_FAMILY-26";Tend="1979";Tstart="887";shortTE="F";uid="eecd971b-4629-44fe-8271-4b14ff3b86ec"
scaffold_5	RepeatMasker	DNA/hAT-Tip100	27854364	27854543	688	+	.	ID="RND-4_FAMILY-1041";Tend="1239";Tstart="1064";shortTE="F";uid="0d030b4e-24f2-4c80-b9bf-f6f1b2a2ced7"
scaffold_5	RepeatMasker	DNA/hAT	29030906	29031038	878	+	.	ID="RND-1_FAMILY-26";Tend="1031";Tstart="899";shortTE="F";uid="3caed146-82b3-4145-ad24-24daa3c47bd0"
scaffold_5	RepeatMasker	DNA/Ginger-1	618946	619119	568	+	.	ID="RND-1_FAMILY-12";Tend="1840";Tstart="1665";shortTE="F";uid="7c831aaa-19da-4935-a934-4e46236ff080"
scaffold_5	RepeatMasker	LINE/RTE-BovB	29212329	29212559	684	+	.	ID="RND-6_FAMILY-792";Tend="1664";Tstart="1442";shortTE="F";uid="15f6cfa5-4908-47a1-ad4e-462c969102ed"
scaffold_5	RepeatMasker	DNA/hAT	27918158	27918428	2189	+	.	ID="RND-1_FAMILY-7";Tend="1140";Tstart="864";shortTE="F";uid="557da69d-46ec-4dfb-9dc6-730220154e66"
scaffold_5	RepeatMasker	LINE/CR1	21179845	21180089	497	+	.	ID="RND-5_FAMILY-907";Tend="1468";Tstart="1220";shortTE="F";uid="f4c9082f-24a7-44bc-97fb-abdeae936192"
scaffold_5	RepeatMasker	LTR/Gypsy	26202805	26203022	983	+	.	ID="RND-1_FAMILY-292";Tend="1058";Tstart="859";shortTE="F";uid="36e759a7-ba64-4735-9bf3-bd4eb0a757ea"
scaffold_5	RepeatMasker	Unknown	31350482	31350611	444	+	.	ID="RND-1_FAMILY-94";Tend="552";Tstart="433";shortTE="F";uid="43db4c19-3b3f-43da-8313-ee7a0220d16a"
scaffold_5	RepeatMasker	DNA	32810024	32810405	2625	+	.	ID="RND-1_FAMILY-84";Tend="2484";Tstart="2098";shortTE="F";uid="6f437318-48cc-4850-be08-96b4e166c98e"
scaffold_5	RepeatMasker	LINE/RTE-BovB	14840328	14840751	1701	+	.	ID="RND-6_FAMILY-792";Tend="1643";Tstart="1168";shortTE="F";uid="7872c0fc-987c-463a-a825-4b6acceb660d"
scaffold_5	RepeatMasker	Retroposon?	30276143	30277060	4443	+	.	ID="RND-6_FAMILY-747";Tend="1900";Tstart="963";shortTE="F";uid="7eb1c68d-80a4-4856-a57d-74681f12fba1"
scaffold_5	RepeatMasker	DNA/hAT	14003540	14003775	781	+	.	ID="RND-1_FAMILY-114";Tend="2089";Tstart="1857";shortTE="F";uid="4dda5757-f1c5-4fc2-bbd0-4b4d99b7f3a2"
scaffold_5	RepeatMasker	DNA/hAT-Tip100	8716068	8716298	1437	+	.	ID="RND-6_FAMILY-456";Tend="1335";Tstart="1080";shortTE="F";uid="dd0d24bd-0d04-459c-8436-5f5562ff82a2"
scaffold_5	RepeatMasker	DNA/hAT-Tip100	23428712	23428823	408	+	.	ID="RND-1_FAMILY-457";Tend="1236";Tstart="1134";shortTE="F";uid="d1ed9a61-592e-4514-b856-b9bd0eb332e8"
scaffold_5	RepeatMasker	Unknown	22696227	22696944	3823	+	.	ID="RND-1_FAMILY-420";Tend="1715";Tstart="958";shortTE="F";uid="2b490dc3-f1c4-43d4-882d-9a9767d39e73"
scaffold_5	RepeatMasker	Unknown	9286443	9286597	569	+	.	ID="RND-1_FAMILY-156";Tend="1223";Tstart="1067";shortTE="F";uid="d276e7b8-78a5-4343-9ea0-9b86cbee8885"
scaffold_5	RepeatMasker	DNA/hAT-Ac	23048115	23048236	492	+	.	ID="RND-5_FAMILY-2723";Tend="1334";Tstart="1210";shortTE="F";uid="8e13de28-18da-4941-845e-f84e56fbdec5"
scaffold_5	RepeatMasker	Unknown	1145102	1146219	8039	+	.	ID="RND-1_FAMILY-112";Tend="1669";Tstart="586";shortTE="F";uid="79244427-fc92-4167-a075-b9788db1f840"
scaffold_5	RepeatMasker	DNA/hAT-hAT19	12944491	12944651	459	+	.	ID="DNA8-49_AP";Tend="140";Tstart="1";shortTE="F";uid="a8c93320-f4ec-4770-b910-ed74f8ffa3b6"
scaffold_5	RepeatMasker	DNA/Ginger-1	4758188	4758339	731	+	.	ID="rnd-6_family-4968";Tend="1142";Tstart="874";shortTE="F";uid="c1f3f8d6-8dfe-495b-8e6c-07af6313e02e"
scaffold_5	RepeatMasker	DNA/Maverick	1924183	1924335	474	+	.	ID="RND-6_FAMILY-79";Tend="5833";Tstart="5608";shortTE="F";uid="f974e041-f851-41ef-9815-ccbca108cf79"
scaffold_5	RepeatMasker	Unknown	21612965	21613347	1483	+	.	ID="RND-1_FAMILY-154";Tend="1388";Tstart="969";shortTE="F";uid="48936197-08b7-43fc-b5f9-f5b6992258e4"
scaffold_5	RepeatMasker	DNA/MULE-MuDR	25093725	25093882	906	+	.	ID="RND-6_FAMILY-6259";Tend="1105";Tstart="947";shortTE="F";uid="ecb0d717-04b4-4057-a2e9-1550bc2723b0"
scaffold_5	RepeatMasker	Unknown	32427549	32428222	4534	+	.	ID="RND-1_FAMILY-300";Tend="1524";Tstart="891";shortTE="F";uid="243ca84a-0a34-4faa-8f35-d576d0736226"
scaffold_5	RepeatMasker	DNA/Kolobok-E	5073255	5073450	1036	+	.	ID="RND-6_FAMILY-11275";Tend="403";Tstart="177";shortTE="F";uid="849ea107-ccc1-42e0-bd93-69acaeca1595"
scaffold_5	RepeatMasker	Unknown	9416135	9416407	1309	+	.	ID="RND-6_FAMILY-11568";Tend="1257";Tstart="975";shortTE="F";uid="d9b121ca-f8e7-442f-bce5-052b2874d4a0"
scaffold_5	RepeatMasker	DNA/Ginger-1	22409359	22409792	2325	+	.	ID="RND-5_FAMILY-679";Tend="1358";Tstart="912";shortTE="F";uid="946f51de-6664-4d57-976a-d2f718d98055"
scaffold_5	RepeatMasker	DNA/Ginger-1	14699104	14699270	640	+	.	ID="RND-1_FAMILY-8";Tend="2248";Tstart="2103";shortTE="F";uid="aeb24ca7-c8ce-4ffc-beda-eb93ddf030d5"
scaffold_5	RepeatMasker	DNA/Kolobok-E	4138546	4139251	933	+	.	ID="RND-6_FAMILY-2849";Tend="1734";Tstart="1059";shortTE="F";uid="ecf72d41-9003-4069-a5a2-5e8691b9d3d1"
scaffold_5	RepeatMasker	DNA/hAT	15400390	15400766	1747	+	.	ID="RND-1_FAMILY-7";Tend="2221";Tstart="1838";shortTE="F";uid="79b194b3-f9e4-4fec-af77-de219051c104"
scaffold_5	RepeatMasker	DNA	28492728	28493095	2734	+	.	ID="RND-1_FAMILY-97";Tend="1384";Tstart="1010";shortTE="F";uid="c1a52ec5-6e93-4ded-966e-08c40233f0cd"
scaffold_5	RepeatMasker	DNA/MULE-MuDR	27979290	27979542	1550	+	.	ID="RND-5_FAMILY-400";Tend="1389";Tstart="1132";shortTE="F";uid="ff911589-544c-4e72-ad07-662af5b88a10"
scaffold_5	RepeatMasker	DNA/Ginger-1	19580047	19580194	587	+	.	ID="RND-6_FAMILY-2321";Tend="1079";Tstart="955";shortTE="F";uid="e9601482-f055-4288-b351-fadaf9e67c57"
scaffold_5	RepeatMasker	DNA	19096443	19096919	2365	+	.	ID="RND-4_FAMILY-220";Tend="1435";Tstart="969";shortTE="F";uid="2255661d-e85a-41ca-bc89-dcb004c0a292"
scaffold_5	RepeatMasker	Unknown	18800787	18801644	5374	+	.	ID="RND-1_FAMILY-429";Tend="2606";Tstart="1763";shortTE="F";uid="596affc2-30ed-4813-9700-fe247f23ec71"
scaffold_5	RepeatMasker	DNA/Ginger-1	23158822	23158990	626	+	.	ID="GINGER1-2_AP";Tend="4010";Tstart="3823";shortTE="F";uid="744f56c2-507f-4075-9ecb-eef27de68840"
scaffold_5	RepeatMasker	DNA/Ginger-1	9176730	9177127	1312	+	.	ID="RND-6_FAMILY-4811";Tend="1969";Tstart="1568";shortTE="F";uid="74bdb4ae-cfe4-4539-a25c-21b671d9050f"
scaffold_5	RepeatMasker	Unknown	16881793	16882030	841	+	.	ID="RND-1_FAMILY-14";Tend="2559";Tstart="2318";shortTE="F";uid="83f7323e-59a3-46b8-bdc2-e0c2f0b6a758"
scaffold_5	RepeatMasker	DNA/Merlin	14204304	14205134	4731	+	.	ID="RND-1_FAMILY-25";Tend="1820";Tstart="991";shortTE="F";uid="1ab77d2d-0740-4293-890c-278ead5ecad2"
scaffold_5	RepeatMasker	Unknown	12669266	12669484	658	+	.	ID="RND-6_FAMILY-4828";Tend="226";Tstart="1";shortTE="F";uid="06ae8156-5a46-4902-a3b4-b3948bc3bec9"
scaffold_5	RepeatMasker	DNA	10917431	10917646	597	+	.	ID="RND-6_FAMILY-849";Tend="2010";Tstart="1763";shortTE="F";uid="de0e7a26-7594-4061-9f52-2e47836439c0"
scaffold_5	RepeatMasker	DNA/hAT	10265336	10265767	569	+	.	ID="RND-1_FAMILY-463";Tend="4298";Tstart="3845";shortTE="F";uid="7a9a7a37-a270-4dc0-a1d5-495e4f30bd27"
scaffold_5	RepeatMasker	DNA/hAT-hAT19	23329974	23330139	862	+	.	ID="HAT-N4_AP";Tend="609";Tstart="445";shortTE="F";uid="5511fe83-28cc-421e-a943-127cae3733e6"
scaffold_5	RepeatMasker	DNA/hAT-hAT19	22015837	22016249	832	+	.	ID="RND-5_FAMILY-1527";Tend="1583";Tstart="1227";shortTE="F";uid="79ef5d64-4191-48ad-9b4c-8a707c8a0eb6"
scaffold_5	RepeatMasker	DNA/hAT	17143040	17143357	1648	+	.	ID="RND-5_FAMILY-3177";Tend="1319";Tstart="985";shortTE="F";uid="c079f074-881a-4c0f-a7eb-7b50215204be"
scaffold_5	RepeatMasker	DNA/Maverick	5831446	5831669	1635	+	.	ID="RND-5_FAMILY-4021";Tend="309";Tstart="86";shortTE="F";uid="87c73702-4afd-4b46-810d-ea04b73fd9dc"
scaffold_5	RepeatMasker	Unknown	29192051	29192225	578	+	.	ID="RND-6_FAMILY-2264";Tend="562";Tstart="378";shortTE="F";uid="2d8b55c8-5557-465c-9f3a-8172533464af"
scaffold_5	RepeatMasker	Unknown	10559898	10560259	1581	+	.	ID="RND-5_FAMILY-2155";Tend="1259";Tstart="898";shortTE="F";uid="74c19b56-5fce-41a5-add2-92f3805123d6"
scaffold_5	RepeatMasker	DNA/TcMar-Mariner	9399022	9399368	421	+	.	ID="MARINER-25_LMI";Tend="363";Tstart="1";shortTE="F";uid="a462e8ea-738d-47ab-a533-42b0ca0fbb25"
scaffold_5	RepeatMasker	DNA	17104158	17104456	1909	+	.	ID="RND-1_FAMILY-111";Tend="1363";Tstart="1061";shortTE="F";uid="f2ec687f-f75e-47d2-93fe-115c7a5efa50"
scaffold_5	RepeatMasker	DNA/Ginger-1	7663311	7664549	6535	+	.	ID="RND-2_FAMILY-51";Tend="2156";Tstart="827";shortTE="F";uid="f8fdc107-7f31-4a75-8646-8b879c27ad31"
scaffold_5	RepeatMasker	DNA/hAT-Ac	30742368	30742513	447	+	.	ID="DNA8-99_AP";Tend="140";Tstart="1";shortTE="F";uid="4f15a80b-e021-49ea-bd79-62c973d747dd"
scaffold_5	RepeatMasker	DNA/Ginger-1	27901196	27901496	541	+	.	ID="rnd-4_family-839";Tend="1119";Tstart="818";shortTE="F";uid="c9f301b6-92d4-4951-97cc-cd0d705c4220"
scaffold_5	RepeatMasker	Unknown	13970729	13970927	644	+	.	ID="RND-6_FAMILY-12201";Tend="1458";Tstart="1277";shortTE="F";uid="9e55fe6c-ad23-4686-99c4-3c913585527f"
scaffold_5	RepeatMasker	DNA/Merlin	13872797	13872930	463	+	.	ID="RND-1_FAMILY-25";Tend="1297";Tstart="1173";shortTE="F";uid="fbb419cb-9032-4601-8715-8ec99cc2a034"
scaffold_5	RepeatMasker	Unknown	26614004	26616656	18096	+	.	ID="RND-5_FAMILY-1241";Tend="3756";Tstart="1156";shortTE="F";uid="522255c3-e8db-4143-9ac7-56d4ed3f9e35"
scaffold_5	RepeatMasker	DNA/hAT-Tip100	16235001	16235346	1377	+	.	ID="RND-5_FAMILY-588";Tend="1211";Tstart="850";shortTE="F";uid="99a58864-532a-48de-86f3-8a433ff0a350"
scaffold_5	RepeatMasker	DNA/Maverick	22323982	22324134	458	+	.	ID="RND-6_FAMILY-79";Tend="6647";Tstart="5608";shortTE="F";uid="e8e1ca82-34f2-45b1-8d8e-c5fb5d7c1df1"
scaffold_5	RepeatMasker	Unknown	28115317	28115811	2631	+	.	ID="RND-1_FAMILY-153";Tend="740";Tstart="443";shortTE="F";uid="22e38370-9938-4fb1-8a70-c66e492814f5"
scaffold_5	RepeatMasker	Unknown	2710591	2710744	788	+	.	ID="RND-6_FAMILY-3253";Tend="1113";Tstart="948";shortTE="F";uid="0f4be873-dadd-4e8f-8783-c8ccc4e72875"
scaffold_5	RepeatMasker	LINE/L2	19968085	19968358	1857	+	.	ID="RND-6_FAMILY-11100";Tend="1859";Tstart="1570";shortTE="F";uid="69214967-6370-401f-9cde-44e480afa701"
scaffold_5	RepeatMasker	LTR/Gypsy	32256628	32257917	7317	+	.	ID="RND-6_FAMILY-5179";Tend="1763";Tstart="596";shortTE="F";uid="0b19b3ec-ba97-4875-8502-1fa333db9a70"
scaffold_5	RepeatMasker	DNA	2756980	2757195	937	+	.	ID="RND-6_FAMILY-4771";Tend="2469";Tstart="2256";shortTE="F";uid="9bb3645c-7f65-4a8a-a36a-02bd1312cae8"
scaffold_5	RepeatMasker	Unknown	5066050	5068024	15262	+	.	ID="RND-5_FAMILY-3007";Tend="3066";Tstart="1079";shortTE="F";uid="284566fe-88e8-4d17-8130-59d4bf9ebd32"
scaffold_5	RepeatMasker	DNA/P	1892780	1893134	1676	+	.	ID="RND-5_FAMILY-4022";Tend="4057";Tstart="3705";shortTE="F";uid="f96ea5bf-95a8-4d63-a18c-f29a019c4cce"
scaffold_5	RepeatMasker	DNA/Ginger-1	32923841	32924164	958	+	.	ID="RND-6_FAMILY-1604";Tend="1099";Tstart="759";shortTE="F";uid="83c5f52f-908b-4e1f-87dc-20ca6875f5fd"
scaffold_5	RepeatMasker	LINE/I-Jockey	33454609	33454879	1657	+	.	ID="RND-5_FAMILY-1608";Tend="2316";Tstart="2045";shortTE="F";uid="faaeba01-7768-4759-b768-a318253a9fbb"
scaffold_5	RepeatMasker	Retroposon?	9797844	9799250	7649	+	.	ID="RND-5_FAMILY-1752";Tend="2061";Tstart="685";shortTE="F";uid="db788ed9-b9f8-4b7a-bf77-13f655f64667"
scaffold_5	RepeatMasker	DNA/Ginger-1	11012496	11012983	1788	+	.	ID="RND-1_FAMILY-9";Tend="1512";Tstart="983";shortTE="F";uid="d4a7625a-4cdf-41e6-bb88-20cf86a391e0"
scaffold_5	RepeatMasker	Unknown	33026557	33027010	1341	+	.	ID="RND-1_FAMILY-338";Tend="1382";Tstart="848";shortTE="F";uid="3e40e6c9-01ef-4abc-9f35-100aaf60e765"
scaffold_5	RepeatMasker	DNA/Ginger-1	32880326	32880821	821	+	.	ID="RND-5_FAMILY-222";Tend="1445";Tstart="962";shortTE="F";uid="d9e50fae-dbde-44ff-aa33-4330e088a8b7"
scaffold_5	RepeatMasker	Unknown	17803126	17803429	2346	+	.	ID="RND-6_FAMILY-8270";Tend="1349";Tstart="1034";shortTE="F";uid="06182f45-1fa3-4466-8995-1d9aebbf6dec"
scaffold_5	RepeatMasker	DNA/TcMar-Tc1	5804911	5805578	1275	+	.	ID="RND-6_FAMILY-547";TEgroup="ctg_5%7CRND-6_FAMILY-547%7C2";Tend="1778";Tstart="1394";shortTE="F";uid="49a1a672-f93c-4fe6-aa33-5bfc524db5a6"
scaffold_5	RepeatMasker	Unknown	29262711	29262941	779	+	.	ID="RND-5_FAMILY-722";Tend="1667";Tstart="1469";shortTE="F";uid="9d1a78bb-04ef-4a9e-be11-cf71d84a6c60"
scaffold_5	RepeatMasker	DNA/TcMar-Mariner	8037157	8037323	780	+	.	ID="RND-6_FAMILY-4674";Tend="932";Tstart="767";shortTE="F";uid="e21b30f6-65b9-45f0-855d-28bb355ba7fd"
scaffold_5	RepeatMasker	DNA/hAT	9020666	9021184	1893	+	.	ID="RND-5_FAMILY-3053";Tend="1844";Tstart="1318";shortTE="F";uid="275e73fc-7477-418a-a321-ac5a8ff4ad7a"
scaffold_5	RepeatMasker	DNA/Ginger-1	11201375	11201870	896	+	.	ID="RND-6_FAMILY-8521";Tend="1010";Tstart="535";shortTE="F";uid="2fc72fe4-5237-4710-9ef7-1cccae719e7f"
scaffold_5	RepeatMasker	DNA/hAT	26635135	26635523	2205	+	.	ID="RND-1_FAMILY-139";Tend="1290";Tstart="902";shortTE="F";uid="f340e6db-0eea-4d80-bc29-2f1005ab7b95"
scaffold_5	RepeatMasker	DNA/Ginger-1	1095123	1095295	552	+	.	ID="RND-5_FAMILY-679";Tend="969";Tstart="814";shortTE="F";uid="f3aa41f9-d7fc-4cee-a855-99e1a7f3ba11"
scaffold_5	RepeatMasker	DNA/Ginger-1	26792252	26792904	2618	+	.	ID="rnd-6_family-4968";Tend="1484";Tstart="760";shortTE="F";uid="b4ced5ae-76b7-4c1e-831a-f3cf68a3903c"
scaffold_5	RepeatMasker	DNA/Ginger-1	21856575	21856843	1384	+	.	ID="RND-5_FAMILY-679";Tend="2267";Tstart="1990";shortTE="F";uid="1de4b765-7fe9-4d41-afc7-13903bf90154"
scaffold_5	RepeatMasker	Unknown	23488340	23488900	4853	+	.	ID="RND-1_FAMILY-141";Tend="1493";Tstart="934";shortTE="F";uid="e4619cb4-1025-4862-b7d6-8e9610734a4d"
scaffold_5	RepeatMasker	DNA/hAT-Tip100	27328172	27328493	1681	+	.	ID="RND-1_FAMILY-109";Tend="1172";Tstart="856";shortTE="F";uid="73f26d90-108d-4a68-8536-48990f7bfcee"
scaffold_5	RepeatMasker	DNA/Ginger-1	20729596	20729865	639	+	.	ID="RND-5_FAMILY-222";Tend="1536";Tstart="1269";shortTE="F";uid="82015cd3-6b32-4615-972c-203a9f47ed4f"
scaffold_5	RepeatMasker	DNA/hAT-Tip100	6266690	6266867	1053	+	.	ID="RND-1_FAMILY-148";Tend="1348";Tstart="1150";shortTE="F";uid="b60309ef-0b34-4724-93aa-f48bad769721"
scaffold_5	RepeatMasker	Unknown	6898715	6899377	1286	+	.	ID="RND-6_FAMILY-6752";Tend="1051";Tstart="390";shortTE="F";uid="e77a0e78-33c3-4d7c-a692-6995bba759aa"
scaffold_5	RepeatMasker	LTR/Gypsy	190360	190623	790	+	.	ID="RND-5_FAMILY-811";Tend="3182";Tstart="2918";shortTE="F";uid="d6325f38-8344-464d-8f94-190e333783c8"
scaffold_5	RepeatMasker	Unknown	26200030	26200216	1169	+	.	ID="RND-1_FAMILY-166";Tend="1152";Tstart="964";shortTE="F";uid="68b8cacd-2eb1-44b6-84a6-4df3026a6f72"
scaffold_5	RepeatMasker	DNA/Ginger-1	29657768	29658076	1456	+	.	ID="RND-6_FAMILY-1604";Tend="1818";Tstart="1509";shortTE="F";uid="f15a74f0-6908-4983-9311-854294eab284"
scaffold_5	RepeatMasker	Unknown	15888331	15888539	1197	+	.	ID="RND-1_FAMILY-166";Tend="1152";Tstart="984";shortTE="F";uid="dca89d9e-8db6-4b9f-ada6-5f82ef733ee0"
scaffold_5	RepeatMasker	DNA	10853063	10853252	713	+	.	ID="RND-6_FAMILY-8654";Tend="1204";Tstart="1009";shortTE="F";uid="a2893837-5d21-420c-9cab-c5d2783e6789"
scaffold_5	RepeatMasker	Unknown	10805883	10806484	1026	+	.	ID="RND-1_FAMILY-89";Tend="1574";Tstart="922";shortTE="F";uid="ff21212b-16b9-4c7e-9aa1-c1dd74f21101"
scaffold_5	RepeatMasker	DNA/hAT-Tip100	31671072	31671179	510	+	.	ID="RND-5_FAMILY-921";Tend="982";Tstart="875";shortTE="F";uid="58b1790a-e970-4674-b1d2-8d30a76e9b60"
scaffold_5	RepeatMasker	DNA/hAT-Ac	33326117	33326992	4160	+	.	ID="RND-5_FAMILY-1356";Tend="1685";Tstart="811";shortTE="F";uid="a7bf24dc-084b-44cf-97f6-be09b4ad6e08"
scaffold_5	RepeatMasker	DNA/hAT	18609081	18609717	3191	+	.	ID="RND-1_FAMILY-7";Tend="1895";Tstart="1246";shortTE="F";uid="dde4bab5-7938-41cf-be32-7cd6a1a01012"
scaffold_5	RepeatMasker	DNA/hAT-Tip100	16451677	16451944	1548	+	.	ID="RND-1_FAMILY-183";Tend="1210";Tstart="962";shortTE="F";uid="bc0072cb-39ea-488b-aa45-b42b3eb351db"
scaffold_5	RepeatMasker	LINE/RTE-BovB	28530224	28530574	838	+	.	ID="RND-6_FAMILY-792";Tend="1201";Tstart="818";shortTE="F";uid="b14bcd88-016b-43ff-b0a8-f5ce02a3efe0"
scaffold_5	RepeatMasker	DNA	6526410	6526656	1177	+	.	ID="RND-4_FAMILY-220";Tend="1415";Tstart="1184";shortTE="F";uid="dcbe7984-a008-492e-804a-13a3adf6bb24"
scaffold_5	RepeatMasker	LINE/R1	936688	937080	761	+	.	ID="SART-1_API";Tend="5431";Tstart="5038";shortTE="F";uid="99bbce82-1a0f-4502-9318-3fb0c7fdcfe1"
scaffold_5	RepeatMasker	DNA/hAT-Tip100	10812164	10812410	1541	+	.	ID="RND-1_FAMILY-311";Tend="1210";Tstart="961";shortTE="F";uid="eed447fd-db42-4a16-aaa8-84a66106f9d0"
scaffold_5	RepeatMasker	Unknown	30646766	30647031	1384	+	.	ID="RND-1_FAMILY-112";Tend="579";Tstart="252";shortTE="F";uid="66a57b3d-d81f-4cd2-a259-c3b27dbc9e3b"
scaffold_5	RepeatMasker	LINE/CR1	18081029	18081396	503	+	.	ID="RND-6_FAMILY-1285";Tend="965";Tstart="617";shortTE="F";uid="172b09d7-66fa-4f37-9347-927beb5313e1"
scaffold_5	RepeatMasker	Unknown	12713292	12713421	574	+	.	ID="RND-6_FAMILY-8932";Tend="1382";Tstart="1259";shortTE="F";uid="def4cb69-2c8f-4d38-84cb-a7e7a028099b"
scaffold_5	RepeatMasker	Retroposon?	18817771	18818664	2029	+	.	ID="RND-3_FAMILY-175";Tend="1532";Tstart="661";shortTE="F";uid="c0696149-218e-4eb5-a606-840673f865e9"
scaffold_5	RepeatMasker	DNA	2604228	2604541	718	+	.	ID="RND-4_FAMILY-220";Tend="1263";Tstart="940";shortTE="F";uid="5e0ee345-58ac-43db-b9fd-f46b75825c60"
scaffold_5	RepeatMasker	LTR/Gypsy	4032818	4033420	2026	+	.	ID="RND-6_FAMILY-1737";Tend="1588";Tstart="939";shortTE="F";uid="93c2d88f-0fb3-494d-b68c-4ed587b91f33"
scaffold_5	RepeatMasker	DNA	8956159	8956476	530	+	.	ID="ttaa4c_ap";Tend="420";Tstart="96";shortTE="F";uid="dee8716d-0772-4635-a51b-352f3af24601"
scaffold_5	RepeatMasker	DNA/P	30797225	30799814	22160	+	.	ID="RND-1_FAMILY-335";Tend="3076";Tstart="489";shortTE="F";uid="e51d4334-be8d-42ce-b7ec-cb437b407cfd"
scaffold_5	RepeatMasker	Unknown	31653621	31653867	1722	+	.	ID="RND-1_FAMILY-136";Tend="2835";Tstart="2584";shortTE="F";uid="6d79d5c9-fe03-4d7a-ac7f-85e5d72fa095"
scaffold_5	RepeatMasker	DNA	32262972	32263077	760	+	.	ID="RND-1_FAMILY-499";Tend="1029";Tstart="924";shortTE="F";uid="9d13d0c1-613d-4825-aac3-f2ac19355e25"
scaffold_5	RepeatMasker	DNA/hAT-Charlie	31721749	31722105	1985	+	.	ID="RND-6_FAMILY-4317";Tend="1285";Tstart="930";shortTE="F";uid="ae24f98c-aefe-43d6-8661-5d725aaed948"
scaffold_5	RepeatMasker	DNA/Ginger-1	31944762	31945311	3698	+	.	ID="RND-1_FAMILY-9";Tend="1541";Tstart="987";shortTE="F";uid="3b4326a9-ddd3-4098-af16-edea9d563706"
scaffold_5	RepeatMasker	Unknown	2882775	2883426	1390	+	.	ID="RND-6_FAMILY-7443";Tend="1473";Tstart="761";shortTE="F";uid="88068c3d-e06a-4f30-9272-3d2dba9bbf4c"
scaffold_5	RepeatMasker	DNA/Ginger-1	8981497	8981918	1971	+	.	ID="RND-5_FAMILY-679";Tend="1216";Tstart="809";shortTE="F";uid="18a5996a-7994-4422-b198-d2acd11f1ce1"
scaffold_5	RepeatMasker	LTR/Gypsy	27307217	27307361	627	+	.	ID="RND-1_FAMILY-282";Tend="2135";Tstart="1993";shortTE="F";uid="0cac5584-03d0-4a79-86e8-ac2355b236f0"
scaffold_5	RepeatMasker	DNA/Ginger-1	19112166	19112308	577	+	.	ID="RND-5_FAMILY-679";Tend="1708";Tstart="1572";shortTE="F";uid="02ec5cb9-15cc-492d-9709-8e4f758f2658"
scaffold_5	RepeatMasker	DNA/hAT	33492061	33492369	1578	+	.	ID="RND-1_FAMILY-139";Tend="1354";Tstart="1018";shortTE="F";uid="45e6c708-10dd-405a-a656-3a81b0a1b66a"
scaffold_5	RepeatMasker	Unknown	5962100	5962653	1922	+	.	ID="RND-6_FAMILY-1649";Tend="1086";Tstart="653";shortTE="F";uid="e67e29d6-d633-400e-88ff-ab48598b4415"
scaffold_5	RepeatMasker	Unknown	10113135	10113351	1374	+	.	ID="RND-6_FAMILY-3253";Tend="1170";Tstart="959";shortTE="F";uid="22124f99-a9f5-410e-a819-065848e82536"
scaffold_5	RepeatMasker	DNA/hAT-Blackjack	15101122	15101409	1443	+	.	ID="RND-6_FAMILY-5346";Tend="1189";Tstart="905";shortTE="F";uid="a1456893-2b42-4077-a9e7-57f79122d2ea"
scaffold_5	RepeatMasker	DNA/hAT-Tip100	20281816	20281967	652	+	.	ID="RND-1_FAMILY-457";Tend="2783";Tstart="2621";shortTE="F";uid="8975deed-edad-40f8-b807-3d5b5ebfc068"
scaffold_5	RepeatMasker	LINE/RTE-BovB	27124968	27125137	808	+	.	ID="RND-6_FAMILY-792";Tend="1214";Tstart="999";shortTE="F";uid="4e32379a-c705-40de-997b-a131fed6d0a9"
scaffold_5	RepeatMasker	DNA/hAT-Tip100	11111596	11111759	477	+	.	ID="RND-1_FAMILY-79";Tend="2142";Tstart="1972";shortTE="F";uid="206c598f-a4c0-4890-9d3b-5dd88087c7bf"
scaffold_5	RepeatMasker	DNA/Ginger-1	4096646	4097281	3274	+	.	ID="rnd-5_family-222";Tend="1624";Tstart="908";shortTE="F";uid="6b61da24-0126-46ff-a01a-3b02dd97790d"
scaffold_5	RepeatMasker	DNA	6859448	6859681	618	+	.	ID="RND-4_FAMILY-220";Tend="1222";Tstart="969";shortTE="F";uid="dfba04e7-515e-44bd-88b8-6f5800351316"
scaffold_5	RepeatMasker	DNA/Ginger-1	3648466	3648735	650	+	.	ID="RND-1_FAMILY-9";Tend="1542";Tstart="1314";shortTE="F";uid="166f113f-9413-44a0-b982-bcf2e2f909a8"
scaffold_5	RepeatMasker	DNA/Ginger-1	13666986	13667491	2265	+	.	ID="RND-1_FAMILY-9";Tend="1513";Tstart="965";shortTE="F";uid="fee0ffe5-1fee-4e53-937b-80d790508371"
scaffold_5	RepeatMasker	DNA	28932786	28933211	2389	+	.	ID="RND-1_FAMILY-102";Tend="1390";Tstart="966";shortTE="F";uid="bfd6fb34-3831-4b00-b20c-05cee281d8a2"
scaffold_5	RepeatMasker	Unknown	8132501	8132944	2682	+	.	ID="RND-5_FAMILY-3056";Tend="1918";Tstart="1489";shortTE="F";uid="aff4356b-e894-48d4-a376-9f2abb05a5bf"
scaffold_5	RepeatMasker	Unknown	10518151	10518744	4082	+	.	ID="RND-1_FAMILY-251";Tend="1556";Tstart="961";shortTE="F";uid="182a8762-388d-4f7b-a0fa-1c84dfbcb2e1"
scaffold_5	RepeatMasker	DNA	48154	48540	544	+	.	ID="RND-4_FAMILY-220";TEgroup="ctg_5%7CRND-4_FAMILY-220%7C1";Tend="1415";Tstart="979";shortTE="F";uid="c222424e-e6ef-4077-86e6-faf37de43b07"
scaffold_5	RepeatMasker	DNA/hAT-Ac	20071935	20072170	1436	+	.	ID="RND-4_FAMILY-520";Tend="1188";Tstart="958";shortTE="F";uid="49311c5e-2018-4e21-a1ac-2a8badd3d0c3"
scaffold_5	RepeatMasker	DNA/Ginger-1	21431786	21432262	2826	+	.	ID="RND-6_FAMILY-2321";Tend="1639";Tstart="1141";shortTE="F";uid="5346a912-8f13-4bad-8106-d9fcdde994fe"
scaffold_5	RepeatMasker	DNA/hAT	25669124	25669340	1317	+	.	ID="RND-1_FAMILY-26";Tend="2006";Tstart="1792";shortTE="F";uid="3892f9fe-6031-4bbb-a5c9-76e2314291dd"
scaffold_5	RepeatMasker	LTR/Gypsy	4861397	4863749	5462	+	.	ID="RND-5_FAMILY-2750";Tend="3209";Tstart="876";shortTE="F";uid="13540bb4-8669-4889-b64f-43b0a0be7081"
scaffold_5	RepeatMasker	DNA/Ginger-1	30912324	30912831	3546	+	.	ID="RND-6_FAMILY-4968";Tend="1494";Tstart="993";shortTE="F";uid="6ce869c8-7a55-4fd0-93ce-67cafe680a6d"
scaffold_5	RepeatMasker	Retroposon?	281503	281828	1556	+	.	ID="RND-3_FAMILY-175";Tend="2196";Tstart="1871";shortTE="F";uid="67b0dced-0be5-4388-8e96-071862f9f8d4"
scaffold_5	RepeatMasker	Unknown	33115991	33116153	521	+	.	ID="RND-6_FAMILY-7443";Tend="966";Tstart="813";shortTE="F";uid="a79bdbb8-742f-4fcc-b4c1-1eba4b0fe9a7"
scaffold_5	RepeatMasker	Retroposon?	2137704	2137828	817	+	.	ID="RND-5_FAMILY-27";Tend="1406";Tstart="1276";shortTE="F";uid="13e1738a-ca09-43a3-a932-deee6dc0557b"
scaffold_5	RepeatMasker	DNA/Kolobok-E	829741	830233	996	+	.	ID="KOLOBOKE-2_AP";Tend="6814";Tstart="6319";shortTE="F";uid="4fb916e7-7f5a-450b-96cf-2569a8f47046"
scaffold_5	RepeatMasker	Retroposon?	27961241	27961802	1971	+	.	ID="RND-1_FAMILY-4";Tend="1443";Tstart="890";shortTE="F";uid="d09c1f35-76ee-49af-9a11-af7b71c67890"
scaffold_5	RepeatMasker	DNA/Ginger-1	13584737	13584969	1340	+	.	ID="RND-5_FAMILY-679";Tend="1442";Tstart="1199";shortTE="F";uid="719b34e8-3464-41b0-bb1b-1cde7c3cf757"
scaffold_5	RepeatMasker	Unknown	30611609	30611924	914	+	.	ID="RND-1_FAMILY-436";Tend="944";Tstart="618";shortTE="F";uid="ad0dac24-b319-4ee9-a3fc-d8ce7fe040d4"
scaffold_5	RepeatMasker	DNA/Kolobok-E	30722461	30722638	736	+	.	ID="RND-5_FAMILY-6983";Tend="2897";Tstart="2711";shortTE="F";uid="afa4d0a0-64fb-47e8-a744-71db30a3315a"
scaffold_5	RepeatMasker	LINE/RTE-BovB	33129996	33130250	462	+	.	ID="RND-6_FAMILY-792";Tend="1424";Tstart="1092";shortTE="F";uid="9901ada0-b005-45f5-827e-36648da643f2"
scaffold_5	RepeatMasker	LINE/L2	28703998	28704207	419	+	.	ID="DAPHNE-7_HMM";Tend="3436";Tstart="3214";shortTE="F";uid="abe85f02-5aa9-4c16-9426-50c2b6789cd2"
scaffold_5	RepeatMasker	DNA	1665189	1665397	599	+	.	ID="RND-6_FAMILY-5049";Tend="1416";Tstart="1178";shortTE="F";uid="a7701cc0-476e-4e59-bfa3-42afc8d6d7bd"
scaffold_5	RepeatMasker	DNA/hAT-hATm	8917828	8918045	637	+	.	ID="hat-6_ap";Tend="222";Tstart="8";shortTE="F";uid="dc8a49e6-2d81-4484-acf9-601400b00100"
scaffold_5	RepeatMasker	DNA	27112246	27113056	5620	+	.	ID="RND-5_FAMILY-894";Tend="1671";Tstart="831";shortTE="F";uid="43024d5f-dd87-402f-a9f8-8d565c0614f9"
scaffold_5	RepeatMasker	DNA/Ginger-1	22690552	22690688	495	+	.	ID="RND-6_FAMILY-7865";Tend="869";Tstart="736";shortTE="F";uid="14f278c8-de5f-4478-8224-5464b48a3c13"
scaffold_5	RepeatMasker	DNA	5017242	5017665	957	+	.	ID="RND-4_FAMILY-220";Tend="1449";Tstart="1033";shortTE="F";uid="81495a70-95d7-4efe-8bab-9908c1697a7f"
scaffold_5	RepeatMasker	DNA/hAT-Charlie	15264510	15264776	491	+	.	ID="DNA8-51_AP";Tend="208";Tstart="1";shortTE="F";uid="24db6210-6d78-41e0-9156-7d827016e1d1"
scaffold_5	RepeatMasker	DNA/hAT?	29114554	29114654	694	+	.	ID="RND-6_FAMILY-1241";Tend="1277";Tstart="1177";shortTE="F";uid="2409193d-7f8b-4d04-aaf5-a96dac1f9345"
scaffold_5	RepeatMasker	DNA/hAT-Tip100	19175682	19178055	12501	+	.	ID="rnd-6_family-4179";Tend="2526";Tstart="248";shortTE="F";uid="abd248e5-11ec-4192-86c0-6b8c831abdb5"
scaffold_5	RepeatMasker	RC/Helitron	27349749	27349856	570	+	.	ID="HELITRON-N7_PXU";Tend="110";Tstart="1";shortTE="F";uid="c7219631-4ee3-42a6-bc77-dc42a7168855"
scaffold_5	RepeatMasker	Unknown	33049534	33049722	733	+	.	ID="RND-6_FAMILY-273";Tend="447";Tstart="273";shortTE="F";uid="ac344be3-ecd5-41e8-a8e2-88a46d3916e8"
scaffold_5	RepeatMasker	DNA/Kolobok-E	9706928	9707077	676	+	.	ID="RND-5_FAMILY-1059";Tend="1937";Tstart="1790";shortTE="F";uid="a495b517-373a-4fc8-a9c0-eb386fd33cfd"
scaffold_5	RepeatMasker	DNA/hAT-Ac	14497128	14497447	1495	+	.	ID="RND-4_FAMILY-520";Tend="1233";Tstart="920";shortTE="F";uid="e1225c31-ba1f-4cc5-b96e-62e9cebb16c5"
scaffold_5	RepeatMasker	DNA/hAT-hAT19	20913256	20913544	427	+	.	ID="hat-n4_ap";Tend="635";Tstart="420";shortTE="F";uid="a65cb9dd-56f0-4211-bd04-99d0e2643aa1"
scaffold_5	RepeatMasker	Unknown	22370482	22370618	924	+	.	ID="RND-1_FAMILY-185";Tend="2262";Tstart="2126";shortTE="F";uid="5128c6a8-3ab8-478d-9af3-888e87887e94"
scaffold_5	RepeatMasker	DNA	32751522	32751793	1910	+	.	ID="RND-1_FAMILY-499";Tend="1780";Tstart="1503";shortTE="F";uid="53503f7e-80c4-4ff4-b3f9-fde5cac1403a"
scaffold_5	RepeatMasker	DNA/hAT-Tip100	31064074	31064572	986	+	.	ID="RND-6_FAMILY-4630";TEgroup="ctg_5%7CRND-6_FAMILY-4630%7C1";Tend="1967";Tstart="643";shortTE="F";uid="af895a8c-8e5f-4ca3-94bc-42293b111899"
scaffold_5	RepeatMasker	DNA/hAT	9701639	9702141	1953	+	.	ID="RND-5_FAMILY-1246";Tend="1453";Tstart="919";shortTE="F";uid="3d4bbf80-76df-4f24-86d5-762b876522c1"
scaffold_5	RepeatMasker	Unknown	6886099	6886759	4636	+	.	ID="RND-5_FAMILY-188";Tend="1578";Tstart="906";shortTE="F";uid="89f558b2-b200-4e50-8de1-9e3f423910f8"
scaffold_5	RepeatMasker	Unknown	26751323	26751820	2413	+	.	ID="RND-1_FAMILY-328";Tend="1473";Tstart="932";shortTE="F";uid="bffda8d2-0108-4d15-9d35-38296f71831a"
scaffold_5	RepeatMasker	DNA/Ginger-1	4454890	4455346	1715	+	.	ID="RND-5_FAMILY-222";Tend="1375";Tstart="915";shortTE="F";uid="df8452ff-384e-4611-9681-d4f185a43e88"
scaffold_5	RepeatMasker	DNA/Ginger-1	30058520	30059051	1388	+	.	ID="rnd-5_family-222";Tend="1411";Tstart="891";shortTE="F";uid="6139d162-d21e-4f36-ad03-b83a29a02fc6"
scaffold_5	RepeatMasker	Unknown	10682235	10682447	443	+	.	ID="RND-6_FAMILY-7900";Tend="357";Tstart="150";shortTE="F";uid="9df8e255-86fb-430d-af3a-0a59425043b4"
scaffold_5	RepeatMasker	DNA	27926216	27926665	3055	+	.	ID="RND-1_FAMILY-111";Tend="1431";Tstart="977";shortTE="F";uid="5862ef9d-1e45-4665-bcca-dcfeefae8cde"
scaffold_5	RepeatMasker	DNA/hAT-Tip100	2004290	2004747	2583	+	.	ID="RND-1_FAMILY-148";Tend="1387";Tstart="947";shortTE="F";uid="99dcb46f-c6c2-4f61-91bf-b9382154b281"
scaffold_5	RepeatMasker	Retroposon?	20461217	20461868	2338	+	.	ID="RND-1_FAMILY-4";Tend="2212";Tstart="951";shortTE="F";uid="09374b88-2223-4231-aa43-e9d59ba3c7a9"
scaffold_5	RepeatMasker	DNA	671964	672298	1134	+	.	ID="RND-6_FAMILY-3211";Tend="1097";Tstart="784";shortTE="F";uid="b6d0e11c-9716-4b8f-ba32-2f2775fbd28f"
scaffold_5	RepeatMasker	Unknown	15773414	15773529	579	+	.	ID="RND-5_FAMILY-3110";Tend="1011";Tstart="898";shortTE="F";uid="a2d63962-5b30-443b-9234-b27342bec1fc"
scaffold_5	RepeatMasker	DNA/Ginger-1	32506248	32506445	2379	+	.	ID="rnd-5_family-679";Tend="944";Tstart="514";shortTE="F";uid="90c627e5-ef2d-4072-b21a-b63e2790183e"
scaffold_5	RepeatMasker	Unknown	32328924	32329262	679	+	.	ID="RND-6_FAMILY-7443";TEgroup="ctg_5%7CRND-6_FAMILY-7443%7C20";Tend="1514";Tstart="971";shortTE="F";uid="1397f3b7-d9b1-433d-aa25-30c2bd54b91a"
scaffold_5	RepeatMasker	DNA/Ginger-1	4919353	4919685	2022	+	.	ID="RND-6_FAMILY-8521";Tend="1029";Tstart="682";shortTE="F";uid="8c8be727-fc8d-44d8-a070-4ca6bdaa6239"
scaffold_5	RepeatMasker	Unknown	3323264	3323703	1993	+	.	ID="RND-5_FAMILY-1208";Tend="773";Tstart="340";shortTE="F";uid="7fd892dd-c267-48c5-b0a7-7e3d6a78091a"
scaffold_5	RepeatMasker	DNA/Ginger-1	5072743	5073046	724	+	.	ID="rnd-1_family-9";Tend="1587";Tstart="1286";shortTE="F";uid="d4d404e5-c163-4213-b828-ba1f664625a9"
scaffold_5	RepeatMasker	DNA/Ginger-1	3676194	3676680	2383	+	.	ID="RND-5_FAMILY-679";Tend="2165";Tstart="1669";shortTE="F";uid="edc0fb3b-e4ac-4be1-afe0-97599531444e"
scaffold_5	RepeatMasker	DNA/Ginger-1	2762570	2762881	1974	+	.	ID="RND-5_FAMILY-679";Tend="1462";Tstart="1150";shortTE="F";uid="6ea63068-f692-4a9e-ad6d-1a2702bcc40c"
scaffold_5	RepeatMasker	DNA/hAT-Tip100	19037445	19037741	960	+	.	ID="RND-5_FAMILY-794";TEgroup="ctg_5%7CRND-5_FAMILY-794%7C13";Tend="1169";Tstart="588";shortTE="F";uid="32b2e3e8-2c7f-4b70-bcd2-b8d06a0658c7"
scaffold_5	RepeatMasker	DNA/hAT-Tip100	18781754	18781896	530	+	.	ID="RND-6_FAMILY-7110";Tend="1735";Tstart="1608";shortTE="F";uid="9f8bfa65-4e5c-4e30-a23c-e9d4e9c31653"
scaffold_5	RepeatMasker	DNA/hAT	2621320	2621500	1246	+	.	ID="RND-1_FAMILY-7";Tend="1054";Tstart="867";shortTE="F";uid="b8ebdac6-995f-4950-9f14-f0a2c9a904ca"
scaffold_5	RepeatMasker	Retroposon?	14200541	14201060	3259	+	.	ID="RND-1_FAMILY-4";Tend="1497";Tstart="964";shortTE="F";uid="dbbe5305-6d03-407e-b577-69b83553998b"
scaffold_5	RepeatMasker	Unknown	3504148	3504392	1324	+	.	ID="RND-6_FAMILY-2814";Tend="1178";Tstart="906";shortTE="F";uid="af077571-fb8a-4be0-b3e9-1e93f3b02d43"
scaffold_5	RepeatMasker	DNA	4197772	4198011	669	+	.	ID="RND-4_FAMILY-220";Tend="1262";Tstart="1023";shortTE="F";uid="3a34d895-e484-4512-a98b-b6df3fe0d974"
scaffold_5	RepeatMasker	DNA/Ginger-1	33513095	33513249	638	+	.	ID="RND-6_FAMILY-4811";Tend="1948";Tstart="1800";shortTE="F";uid="8d860321-594b-4758-a683-625280702886"
scaffold_5	RepeatMasker	DNA/hAT	730446	731026	3978	+	.	ID="RND-1_FAMILY-7";Tend="1445";Tstart="855";shortTE="F";uid="7a5d0433-8a72-48a4-b8f5-aff1d685476e"
scaffold_5	RepeatMasker	DNA	23666721	23667059	1152	+	.	ID="RND-6_FAMILY-2028";Tend="1677";Tstart="1310";shortTE="F";uid="7d1456e9-905f-4671-bddf-168f01af8cad"
scaffold_5	RepeatMasker	DNA/hAT-Ac	5278568	5278822	1310	+	.	ID="RND-4_FAMILY-520";Tend="1189";Tstart="940";shortTE="F";uid="a416bca0-5482-4800-b0d6-66e5755a8e0e"
scaffold_5	RepeatMasker	DNA/hAT	2481327	2481898	2098	+	.	ID="RND-1_FAMILY-26";Tend="1656";Tstart="1094";shortTE="F";uid="abdaafae-f447-4a18-9618-a7c0adc5fb18"
scaffold_5	RepeatMasker	LINE/RTE-BovB	33451225	33451458	1079	+	.	ID="RND-6_FAMILY-792";Tend="1448";Tstart="1213";shortTE="F";uid="d0524f2e-ab2b-4b3b-83c5-01d3dc8bc636"
scaffold_5	RepeatMasker	DNA	30878567	30878921	1863	+	.	ID="RND-1_FAMILY-111";Tend="1431";Tstart="1021";shortTE="F";uid="19eb5339-d6a4-4467-8570-4ca5635a05d1"
scaffold_5	RepeatMasker	DNA/Kolobok-E	23363228	23363929	2541	+	.	ID="RND-1_FAMILY-287";Tend="1290";Tstart="572";shortTE="F";uid="234c66ce-421c-4742-854a-31d21c78edbc"
scaffold_5	RepeatMasker	Unknown	17905204	17905410	1239	+	.	ID="RND-1_FAMILY-175";Tend="1172";Tstart="942";shortTE="F";uid="957419a1-c4a6-4912-8d69-2073e76dd5d1"
scaffold_5	RepeatMasker	DNA/Kolobok-E	27131081	27131206	435	+	.	ID="RND-5_FAMILY-862";Tend="514";Tstart="386";shortTE="F";uid="ebdd334f-55dc-45ad-88f8-a6e45bbcbea2"
scaffold_5	RepeatMasker	Unknown	21181717	21182271	1318	+	.	ID="RND-1_FAMILY-89";Tend="1572";Tstart="983";shortTE="F";uid="c3eb7b2e-7ab3-4558-90b4-2fddb7764d80"
scaffold_5	RepeatMasker	DNA/Ginger-1	29028741	29029515	4118	+	.	ID="RND-1_FAMILY-8";Tend="1811";Tstart="995";shortTE="F";uid="92b16c5d-745a-47af-b9e1-a9bf48ab3c77"
scaffold_5	RepeatMasker	DNA/hAT	25102578	25103327	1320	+	.	ID="RND-5_FAMILY-9190";TEgroup="ctg_5%7CRND-5_FAMILY-9190%7C8";Tend="1844";Tstart="888";shortTE="F";uid="36d75f09-d0fa-4035-9539-f3518cd2697a"
scaffold_5	RepeatMasker	DNA/Ginger-1	1075833	1075991	772	+	.	ID="RND-5_FAMILY-679";Tend="1057";Tstart="893";shortTE="F";uid="2e1178b4-788b-410c-8388-5d6f79292554"
scaffold_5	RepeatMasker	DNA/Ginger-1	31448047	31448893	2321	+	.	ID="RND-1_FAMILY-8";Tend="2302";Tstart="1434";shortTE="F";uid="2455da91-968c-4186-9b25-38d2fcee953e"
scaffold_5	RepeatMasker	DNA/Ginger-1	9224479	9225171	2544	+	.	ID="rnd-5_family-222";Tend="1447";Tstart="621";shortTE="F";uid="f3e03616-3115-4933-b632-ed0e7b9e12e5"
scaffold_5	RepeatMasker	DNA/Ginger-1	32396669	32397114	1867	+	.	ID="RND-1_FAMILY-9";Tend="1428";Tstart="963";shortTE="F";uid="5100d839-1db4-4d55-a7ae-5e717e0cb40f"
scaffold_5	RepeatMasker	DNA/Ginger-1	2358501	2358755	654	+	.	ID="rnd-5_family-222";TEgroup="ctg_5%7Crnd-5_family-222%7C2";Tend="1750";Tstart="1344";shortTE="T";uid="15e82ba2-d652-4e02-bfe9-4d4869373e62"
scaffold_5	RepeatMasker	DNA/hAT-hATm	14202137	14202726	1407	+	.	ID="HAT-6_AP";Tend="1332";Tstart="683";shortTE="F";uid="be69ea75-f029-4a98-a2a7-666bf1fe5ecb"
scaffold_5	RepeatMasker	DNA/Ginger-1	32162779	32162907	613	+	.	ID="RND-5_FAMILY-679";Tend="1191";Tstart="1063";shortTE="F";uid="0a9ae28c-84ce-4ccf-be98-01f197eb9174"
scaffold_5	RepeatMasker	DNA/hAT-Ac	7165488	7165663	1187	+	.	ID="RND-1_FAMILY-138";Tend="1127";Tstart="955";shortTE="F";uid="b6c254f6-22ed-45bb-8a23-9dda93743a3b"
scaffold_5	RepeatMasker	DNA/hAT-Tip100	19813293	19813700	1211	+	.	ID="RND-1_FAMILY-457";Tend="2783";Tstart="2458";shortTE="F";uid="c2d7dbd9-74db-49c5-b913-b425e308ce47"
scaffold_5	RepeatMasker	DNA/hAT-hATm	23364850	23365138	1550	+	.	ID="RND-1_FAMILY-265";Tend="1140";Tstart="838";shortTE="F";uid="13a9ab84-da9d-4ce0-bb0e-19bf8eb9afaa"
scaffold_5	RepeatMasker	DNA/Merlin	8319201	8319323	595	+	.	ID="RND-1_FAMILY-25";Tend="1142";Tstart="1024";shortTE="F";uid="96aa4255-46a5-4319-bfe9-f524d485e529"
scaffold_5	RepeatMasker	DNA/hAT-Tip100	18886896	18887395	1155	+	.	ID="RND-1_FAMILY-110";Tend="1313";Tstart="799";shortTE="F";uid="d82664e2-4411-4214-8c6b-6f8df23e4e15"
scaffold_5	RepeatMasker	DNA/Ginger-1	20186353	20186617	961	+	.	ID="rnd-6_family-4811";Tend="1929";Tstart="1719";shortTE="F";uid="dfff2a48-7a48-45c4-b900-51fec4a303de"
scaffold_5	RepeatMasker	LINE/I-Jockey	404543	404985	1429	+	.	ID="RND-5_FAMILY-1608";TEgroup="ctg_5%7CRND-5_FAMILY-1608%7C1";Tend="2378";Tstart="2045";shortTE="F";uid="0a6c9376-65e5-4963-9e81-a97dec477b6c"
scaffold_5	RepeatMasker	LINE/RTE-BovB	4974171	4974336	847	+	.	ID="RND-6_FAMILY-792";Tend="1222";Tstart="1047";shortTE="F";uid="6819e040-e7b6-404c-8a2f-7972b05310a0"
scaffold_5	RepeatMasker	LINE/RTE-BovB	8739760	8739951	455	+	.	ID="RND-6_FAMILY-792";Tend="1652";Tstart="1470";shortTE="F";uid="8cc45503-7c0b-40dc-8828-affbf6737fbf"
scaffold_5	RepeatMasker	DNA/Kolobok-E	11009333	11009439	479	+	.	ID="RND-1_FAMILY-46";Tend="1510";Tstart="1401";shortTE="F";uid="4a27965b-31a8-4f2e-80db-75dbd71dd319"
scaffold_5	RepeatMasker	DNA/Ginger-1	29361806	29362327	858	+	.	ID="RND-6_FAMILY-4811";Tend="1912";Tstart="1443";shortTE="F";uid="cb27575d-9a50-4592-ac60-55887d26f88d"
scaffold_5	RepeatMasker	DNA/Ginger-1	32756107	32756341	1364	+	.	ID="RND-6_FAMILY-1604";Tend="1002";Tstart="759";shortTE="F";uid="cc0852fb-b149-4118-a404-f2fc6197a281"
scaffold_5	RepeatMasker	DNA/Ginger-1	7825699	7825900	847	+	.	ID="RND-5_FAMILY-679";Tend="1963";Tstart="1756";shortTE="F";uid="4ac40c67-cc96-4b61-a84b-02eac56dea01"
scaffold_5	RepeatMasker	Unknown	17476394	17476509	578	+	.	ID="RND-6_FAMILY-8932";Tend="1382";Tstart="1264";shortTE="F";uid="c95a0c20-9c9a-48dc-9903-e4260c9d47e4"
scaffold_5	RepeatMasker	DNA/Ginger-1	21183660	21184189	727	+	.	ID="rnd-5_family-679";Tend="2020";Tstart="1762";shortTE="F";uid="83df545b-d098-4f0c-b136-3a1eaa177ad2"
scaffold_5	RepeatMasker	Unknown	1531846	1532025	1084	+	.	ID="RND-5_FAMILY-1259";Tend="2792";Tstart="2614";shortTE="F";uid="23b84dc4-45a1-4c13-a9dd-91e67aee177c"
scaffold_5	RepeatMasker	DNA/hAT-Tip100	22306555	22307079	2721	+	.	ID="RND-5_FAMILY-5341";Tend="1468";Tstart="951";shortTE="F";uid="03c8b9a8-c0bb-4e36-9726-0134a9449f69"
scaffold_5	RepeatMasker	Unknown	13136635	13137051	2407	+	.	ID="RND-5_FAMILY-352";Tend="1369";Tstart="939";shortTE="F";uid="b072a5a3-66f2-4c1c-a924-57e12a517f30"
scaffold_5	RepeatMasker	DNA/hAT-Tip100	12815656	12815923	1246	+	.	ID="RND-1_FAMILY-176";Tend="1304";Tstart="1068";shortTE="F";uid="1853ba16-637d-48c0-ad85-591616043c5c"
scaffold_5	RepeatMasker	DNA/hAT-hAT19	12978384	12978997	2553	+	.	ID="RND-5_FAMILY-2140";Tend="1526";Tstart="895";shortTE="F";uid="4daf7722-16af-4ff7-aa6f-78044153c5a9"
scaffold_5	RepeatMasker	Unknown	29652275	29652946	400	+	.	ID="RND-1_FAMILY-232";TEgroup="ctg_5%7CRND-1_FAMILY-232%7C1";Tend="513";Tstart="71";shortTE="F";uid="884c2975-5bdb-4cda-ba08-26ec5a0e5c06"
scaffold_5	RepeatMasker	DNA/MULE-MuDR	24150155	24150274	643	+	.	ID="RND-6_FAMILY-1000";Tend="1212";Tstart="1088";shortTE="F";uid="85691fdb-f428-4346-b05c-a7f957845cf4"
scaffold_5	RepeatMasker	DNA/hAT	24203176	24203369	1347	+	.	ID="rnd-1_family-26";Tend="2034";Tstart="1737";shortTE="F";uid="2a0aa045-2fbf-45bd-991c-7522889013e2"
scaffold_5	RepeatMasker	Unknown	3359080	3359541	2636	+	.	ID="RND-1_FAMILY-260";Tend="1873";Tstart="1388";shortTE="F";uid="350c2918-dec7-49e9-9070-ba570d76ca48"
scaffold_5	RepeatMasker	DNA/Kolobok-E	1752004	1752542	2975	+	.	ID="RND-6_FAMILY-4983";Tend="1781";Tstart="1274";shortTE="F";uid="7333c080-fd90-4498-ac5e-1959797eb70a"
scaffold_5	RepeatMasker	DNA	1303242	1303454	1288	+	.	ID="RND-4_FAMILY-271";Tend="1866";Tstart="1653";shortTE="F";uid="afc96746-11e8-42ed-beab-ec8b0797e002"
scaffold_5	RepeatMasker	DNA/Maverick	2061154	2062786	11633	+	.	ID="RND-6_FAMILY-2579";Tend="2862";Tstart="1215";shortTE="F";uid="9b6a654f-4eb7-4091-9537-fec9dc925019"
scaffold_5	RepeatMasker	DNA	9649122	9649587	3216	+	.	ID="RND-1_FAMILY-111";Tend="1435";Tstart="982";shortTE="F";uid="1e8ab774-8615-4c36-a20c-5e8718514d4c"
scaffold_5	RepeatMasker	LTR/Gypsy	32440086	32442316	11849	+	.	ID="RND-6_FAMILY-11254";Tend="2118";Tstart="180";shortTE="F";uid="bef9a1be-b982-475e-aba0-affd1643cf0c"
scaffold_5	RepeatMasker	RC/Helitron	26863174	26863353	1022	+	.	ID="RND-6_FAMILY-6076";Tend="1250";Tstart="1070";shortTE="F";uid="88ddb94b-8472-4a72-bf18-1bf3652e6999"
scaffold_5	RepeatMasker	DNA/hAT-Tip100	7130680	7130953	1281	+	.	ID="RND-1_FAMILY-81";Tend="1263";Tstart="992";shortTE="F";uid="9ad95058-1620-47ab-8678-882387cbb612"
scaffold_5	RepeatMasker	DNA/Kolobok-E	5778441	5778573	780	+	.	ID="RND-6_FAMILY-289";Tend="551";Tstart="419";shortTE="F";uid="a96cc833-e8c8-44cd-b235-ea0042209839"
scaffold_5	RepeatMasker	Unknown	5057220	5057913	2974	+	.	ID="RND-6_FAMILY-3282";Tend="1420";Tstart="746";shortTE="F";uid="52530957-0fc2-47f5-9a93-fad0148dfcf1"
scaffold_5	RepeatMasker	DNA	10011642	10011975	2162	+	.	ID="RND-1_FAMILY-19";Tend="1117";Tstart="767";shortTE="F";uid="856a7255-8a86-421e-8b9d-a28191033d20"
scaffold_5	RepeatMasker	Unknown	3655454	3655581	437	+	.	ID="RND-4_FAMILY-214";Tend="1708";Tstart="1588";shortTE="F";uid="27fdda61-7321-41ad-ba72-6493e000f8ca"
scaffold_5	RepeatMasker	DNA/hAT-hAT19	2595826	2596476	3948	+	.	ID="DNA8-97_AP";Tend="698";Tstart="1";shortTE="F";uid="ed0643cc-13d1-47fa-896d-4f0353ef5032"
scaffold_5	RepeatMasker	DNA/hAT-Tip100	26406424	26406702	1937	+	.	ID="RND-1_FAMILY-394";Tend="1449";Tstart="1173";shortTE="F";uid="9f81b520-233d-459c-bd9d-3921dd176ed8"
scaffold_5	RepeatMasker	DNA/Ginger-1	9160628	9160765	1900	+	.	ID="RND-6_FAMILY-8521";Tend="1637";Tstart="756";shortTE="F";uid="c2a75fbb-9452-4141-b3b4-d2a8fb3aebdf"
scaffold_5	RepeatMasker	DNA/hAT-hAT19	13654737	13654874	441	+	.	ID="DNA8-79_AP";Tend="159";Tstart="6";shortTE="F";uid="21e5e2b2-8a2f-4df0-b202-7fbe75d6e867"
scaffold_5	RepeatMasker	DNA	22243709	22244375	2569	+	.	ID="RND-6_FAMILY-5172";Tend="2044";Tstart="1397";shortTE="F";uid="9b2e2560-1088-416f-947a-4b6cf4e47f9c"
scaffold_5	RepeatMasker	LTR/Gypsy	19166819	19167555	4192	+	.	ID="RND-6_FAMILY-753";Tend="1475";Tstart="745";shortTE="F";uid="0d64f621-b8ba-4ec3-bb84-dc4b7c662b25"
scaffold_5	RepeatMasker	Unknown	22393616	22393803	826	+	.	ID="RND-5_FAMILY-4804";Tend="1171";Tstart="990";shortTE="F";uid="5d97472b-9f5b-4be3-99dd-07901a4bd192"
scaffold_5	RepeatMasker	DNA/Ginger-1	28943460	28943934	1227	+	.	ID="RND-6_FAMILY-8521";Tend="1611";Tstart="1177";shortTE="F";uid="9fdd5297-fac2-4e3c-94fe-e825fc7b988c"
scaffold_5	RepeatMasker	Unknown	5290869	5291545	1323	+	.	ID="RND-2_FAMILY-24";Tend="1636";Tstart="962";shortTE="F";uid="35627f6e-0c10-45c3-a8d2-a9cbeec1a779"
scaffold_5	RepeatMasker	DNA/Kolobok-E	9839512	9839658	416	+	.	ID="RND-1_FAMILY-233";Tend="1283";Tstart="1134";shortTE="F";uid="21abf9d5-d235-455d-b91d-0110871cfefb"
scaffold_5	RepeatMasker	DNA/TcMar-Mariner	17399464	17400760	9255	+	.	ID="MARINER-20_HSAL";Tend="1286";Tstart="3";shortTE="F";uid="2ed9bff1-39ae-494d-a809-b3504cadbd00"
scaffold_5	RepeatMasker	Unknown	29587794	29588173	1622	+	.	ID="RND-5_FAMILY-7636";Tend="1162";Tstart="793";shortTE="F";uid="332fc125-2b51-4c5f-abff-6b0884c186e1"
scaffold_5	RepeatMasker	DNA/TcMar-m44	2216961	2217817	458	+	.	ID="MARINER-3_AP";TEgroup="ctg_5%7CMARINER-3_AP%7C1";Tend="1619";Tstart="496";shortTE="F";uid="845940c2-d106-4936-965b-04b2ee1d47df"
scaffold_5	RepeatMasker	Retroposon?	11247534	11248205	1237	+	.	ID="RND-5_FAMILY-1752";Tend="2240";Tstart="1570";shortTE="F";uid="74174d0d-c699-4b8e-969b-4de92456f085"
scaffold_5	RepeatMasker	Retroposon?	14928767	14928877	545	+	.	ID="RND-1_FAMILY-69";Tend="2547";Tstart="2437";shortTE="F";uid="bc42cd74-0005-49d5-b35b-f06fb45a9bc9"
scaffold_5	RepeatMasker	Unknown	19873658	19873908	1652	+	.	ID="RND-1_FAMILY-163";Tend="2977";Tstart="2733";shortTE="F";uid="b44ce534-34ba-43b6-b6c2-de1fab63f4fd"
scaffold_5	RepeatMasker	Retroposon?	26920857	26921114	1260	+	.	ID="RND-5_FAMILY-1752";Tend="1428";Tstart="1168";shortTE="F";uid="753b5b3d-0e00-469d-9680-1583f7beb7ae"
scaffold_5	RepeatMasker	Unknown	31952996	31953638	4017	+	.	ID="RND-5_FAMILY-188";Tend="1583";Tstart="969";shortTE="F";uid="51fb1eaf-e0c8-4e5f-9f1b-8b9bcc3855b3"
scaffold_5	RepeatMasker	Unknown	13729463	13729653	814	+	.	ID="RND-5_FAMILY-3110";Tend="1200";Tstart="1015";shortTE="F";uid="77ed1270-ca40-462e-9a04-9d00372911a3"
scaffold_5	RepeatMasker	Unknown	705373	705544	1103	+	.	ID="RND-1_FAMILY-328";Tend="1127";Tstart="956";shortTE="F";uid="3cdce425-ae16-4f98-b30d-c70ade0e26d3"
scaffold_5	RepeatMasker	DNA/hAT-Tip100	11705799	11706316	3172	+	.	ID="RND-1_FAMILY-392";Tend="1478";Tstart="951";shortTE="F";uid="12931258-399b-4328-a4b7-6d392e782562"
scaffold_5	RepeatMasker	DNA/Ginger-1	1490018	1490692	2025	+	.	ID="rnd-1_family-9";Tend="1574";Tstart="846";shortTE="F";uid="909d790c-6498-4241-9c17-2e90dd5a6967"
scaffold_5	RepeatMasker	DNA/Ginger-1	2268576	2268870	479	+	.	ID="RND-6_FAMILY-4811";Tend="1911";Tstart="1644";shortTE="F";uid="a766eaf6-97ee-4912-8eea-5c2e25919dca"
scaffold_5	RepeatMasker	DNA/Ginger-1	29683136	29683246	488	+	.	ID="RND-1_FAMILY-446";Tend="1763";Tstart="1647";shortTE="F";uid="27973e60-ad12-48b4-8690-d04cb3f5ca60"
scaffold_5	RepeatMasker	DNA/hAT-Tip100	26611569	26612260	3873	+	.	ID="RND-1_FAMILY-316";Tend="851";Tstart="161";shortTE="F";uid="e58dcbdd-df2a-4ac5-8610-bb514c4e1f6d"
scaffold_5	RepeatMasker	DNA/hAT	24496466	24496572	413	+	.	ID="RND-5_FAMILY-9190";Tend="1844";Tstart="1746";shortTE="F";uid="88bfcc0c-a501-4e7a-b8dd-4249fa6c7cd3"
scaffold_5	RepeatMasker	DNA/Ginger-1	26903438	26903804	1929	+	.	ID="RND-1_FAMILY-12";Tend="1910";Tstart="1538";shortTE="F";uid="2f66b97b-b5ca-4f4c-a1c7-6d4aec9ee3ec"
scaffold_5	RepeatMasker	DNA	32767239	32767610	1519	+	.	ID="RND-6_FAMILY-3629";Tend="1643";Tstart="1284";shortTE="F";uid="83101087-1595-409a-b67d-2c746a0f4633"
scaffold_5	RepeatMasker	DNA/hAT	626813	627004	604	+	.	ID="DNA8-105_AP";Tend="209";Tstart="8";shortTE="F";uid="a2b2a596-9c5d-4528-8299-23d55a084206"
scaffold_5	RepeatMasker	DNA	561135	561320	941	+	.	ID="RND-4_FAMILY-338";Tend="2534";Tstart="2347";shortTE="F";uid="1d994349-982e-4657-89e9-ad068596b5fe"
scaffold_5	RepeatMasker	DNA/Merlin	11292650	11293445	4061	+	.	ID="RND-1_FAMILY-25";Tend="1821";Tstart="974";shortTE="F";uid="efc4292d-d80e-42aa-9cda-90c872135e01"
scaffold_5	RepeatMasker	Unknown	10618108	10618366	848	+	.	ID="RND-4_FAMILY-183";Tend="1146";Tstart="880";shortTE="F";uid="b57e5af2-5b98-4654-8473-7a6932e71077"
scaffold_5	RepeatMasker	DNA/hAT	4034702	4035594	5635	+	.	ID="RND-1_FAMILY-26";Tend="1994";Tstart="1094";shortTE="F";uid="20848d1a-12cc-4d39-8359-0a08a10d2ab0"
scaffold_5	RepeatMasker	DNA/hAT-Tip100	25325390	25325543	885	+	.	ID="RND-5_FAMILY-921";Tend="1032";Tstart="883";shortTE="F";uid="282a5a9d-4ba0-4dde-943d-8ba1a1a9eb6b"
scaffold_5	RepeatMasker	DNA/Ginger-1	26680740	26681051	1182	+	.	ID="RND-1_FAMILY-9";Tend="1459";Tstart="1144";shortTE="F";uid="9c33771c-23a4-478a-a2c7-6b73223c0875"
scaffold_5	RepeatMasker	DNA	16327828	16327936	512	+	.	ID="TTAA14_AP";Tend="109";Tstart="1";shortTE="F";uid="5029111c-b0c6-4b9c-be4c-c03ed1ad19ca"
scaffold_5	RepeatMasker	DNA/hAT	29864235	29864631	2817	+	.	ID="RND-6_FAMILY-1105";Tend="1357";Tstart="968";shortTE="F";uid="113cc4d9-78f9-41e8-bf0a-94e0ce126754"
scaffold_5	RepeatMasker	DNA/Ginger-1	28385150	28385654	1450	+	.	ID="rnd-6_family-10588";Tend="1784";Tstart="810";shortTE="F";uid="22d7cbd5-4193-4d68-a597-891c7e387e35"
scaffold_5	RepeatMasker	DNA/hAT-hAT19	4440734	4440955	902	+	.	ID="DNA8-64B_AP";Tend="244";Tstart="1";shortTE="F";uid="ee169a6b-98f2-443c-9d21-59c5a9401988"
scaffold_5	RepeatMasker	DNA/Ginger-1	8948175	8948380	1287	+	.	ID="RND-5_FAMILY-222";Tend="1432";Tstart="1226";shortTE="F";uid="91742e1a-ce66-4204-a131-17b883ca4b27"
scaffold_5	RepeatMasker	DNA	5592118	5592280	585	+	.	ID="RND-4_FAMILY-220";Tend="1271";Tstart="1105";shortTE="F";uid="3e9ccc82-853b-42e2-8ff4-98feb1a86a4f"
scaffold_5	RepeatMasker	Unknown	20701553	20701912	1016	+	.	ID="RND-4_FAMILY-446";Tend="1389";Tstart="1021";shortTE="F";uid="eca4aa60-9161-4ce7-9af0-110d7d6559eb"
scaffold_5	RepeatMasker	LINE/RTE-BovB	6930679	6930848	784	+	.	ID="RND-6_FAMILY-792";Tend="1660";Tstart="1483";shortTE="F";uid="e0547da4-9175-4270-b7e3-e8fab808709f"
scaffold_5	RepeatMasker	DNA/Sola-1	2121455	2122189	1160	+	.	ID="SOLA1-2_AP";Tend="3684";Tstart="2941";shortTE="F";uid="008f9039-17a2-401f-b573-129eecb4baa9"
scaffold_5	RepeatMasker	LINE/RTE-BovB	23521087	23522691	957	+	.	ID="RND-6_FAMILY-6267";Tend="1778";Tstart="294";shortTE="F";uid="fe0a3b2e-a7d1-4c05-aedc-c49c9a3ef88a"
scaffold_5	RepeatMasker	Unknown	17326368	17326863	1911	+	.	ID="RND-5_FAMILY-2658";Tend="1395";Tstart="947";shortTE="F";uid="902ec621-c944-4eb9-a346-590eead8243d"
scaffold_5	RepeatMasker	Unknown	21699775	21700764	7202	+	.	ID="RND-5_FAMILY-3056";Tend="1812";Tstart="822";shortTE="F";uid="8795c566-23b9-4cd8-8614-f1399ce0b866"
scaffold_5	RepeatMasker	DNA/TcMar-Tigger	23969543	23969654	504	+	.	ID="RND-6_FAMILY-1897";Tend="1150";Tstart="1044";shortTE="F";uid="2f48bc3a-d161-4f0e-925b-473497acb90d"
scaffold_5	RepeatMasker	DNA/hAT	25206455	25206951	3194	+	.	ID="RND-6_FAMILY-14040";Tend="1548";Tstart="1057";shortTE="F";uid="7e08faae-1b95-4ce9-813b-61f7bd6b4b40"
scaffold_5	RepeatMasker	DNA/Ginger-1	19185007	19185570	2183	+	.	ID="RND-5_FAMILY-679";Tend="2238";Tstart="1668";shortTE="F";uid="482bd9dd-3d64-4396-b8df-64d5f58fbcab"
scaffold_5	RepeatMasker	DNA	27643859	27644055	455	+	.	ID="ttaa4c_ap";Tend="194";Tstart="1";shortTE="F";uid="55268df3-6a53-4dc4-8364-676e9123a581"
scaffold_5	RepeatMasker	DNA/hAT-Ac	212055	212200	522	+	.	ID="DNA8-99_AP";Tend="140";Tstart="1";shortTE="F";uid="d31fb110-85fb-451b-98b8-1ddc06d17a79"
scaffold_5	RepeatMasker	DNA	2495738	2496057	2085	+	.	ID="RND-5_FAMILY-1883";Tend="1507";Tstart="1190";shortTE="F";uid="3eeb0d4a-e10b-4882-ad52-f743358c1508"
scaffold_5	RepeatMasker	Unknown	765653	767276	9150	+	.	ID="RND-4_FAMILY-2246";Tend="2081";Tstart="541";shortTE="F";uid="6227d06d-9141-429f-a2c9-b5e50f5d77d4"
scaffold_5	RepeatMasker	DNA	693655	693798	530	+	.	ID="RND-1_FAMILY-121";Tend="4616";Tstart="4504";shortTE="F";uid="f00ee1a8-6d2a-427c-8311-b44a55aaab3e"
scaffold_5	RepeatMasker	DNA/hAT-Charlie	5846257	5846510	524	+	.	ID="RND-6_FAMILY-3050";Tend="1438";Tstart="1204";shortTE="F";uid="a32ded52-dd0f-4e7c-98a5-1881f45ecef7"
scaffold_5	RepeatMasker	Unknown	29072380	29073080	2802	+	.	ID="RND-1_FAMILY-495";TEgroup="ctg_5%7CRND-1_FAMILY-495%7C1";Tend="1493";Tstart="957";shortTE="F";uid="d32de9cb-b4c9-4add-9fb8-e1f8984f2293"
scaffold_5	RepeatMasker	Unknown	27474103	27474449	478	+	.	ID="RND-6_FAMILY-1942";TEgroup="ctg_5%7CRND-6_FAMILY-1942%7C1";Tend="1563";Tstart="980";shortTE="T";uid="9b8c734b-422c-4994-9c45-468ae12805a0"
scaffold_5	RepeatMasker	Unknown	23496312	23497014	4642	+	.	ID="RND-1_FAMILY-262";Tend="1470";Tstart="778";shortTE="F";uid="43f4d7e8-c54e-47ec-a56f-f81a9b98e51e"
scaffold_5	RepeatMasker	Unknown	19602764	19602904	527	+	.	ID="RND-6_FAMILY-1951";Tend="1085";Tstart="936";shortTE="F";uid="0d8a01d6-cbe2-403e-a9dc-c3fce4da5b0a"
scaffold_5	RepeatMasker	DNA/Ginger-1	10767455	10767840	2307	+	.	ID="RND-5_FAMILY-679";Tend="2182";Tstart="1795";shortTE="F";uid="936adf1c-ced7-46cf-add3-8dbea0d828b4"
scaffold_5	RepeatMasker	DNA/Merlin	29098261	29098371	811	+	.	ID="RND-1_FAMILY-25";Tend="1088";Tstart="978";shortTE="F";uid="bcd060f8-775f-4f50-a8da-ae09b0f659ec"
scaffold_5	RepeatMasker	DNA/Merlin	16838128	16838887	3344	+	.	ID="RND-1_FAMILY-25";Tend="1820";Tstart="978";shortTE="F";uid="be0204d9-2d17-47d8-a517-b7c2322c8288"
scaffold_5	RepeatMasker	DNA/hAT-hATm	10995233	10995608	1538	+	.	ID="HAT-7_AP";Tend="2354";Tstart="1976";shortTE="F";uid="6f1e57c7-e794-4944-bf3d-ad8be203eca9"
scaffold_5	RepeatMasker	Unknown	24629784	24630127	1063	+	.	ID="RND-5_FAMILY-2298";Tend="1188";Tstart="838";shortTE="F";uid="a051f2a3-b2f2-4138-a00e-09c23594dbaa"
scaffold_5	RepeatMasker	LTR/Pao	28969370	28969882	3444	+	.	ID="RND-5_FAMILY-2419";Tend="1779";Tstart="1256";shortTE="F";uid="96268556-b4ae-4aae-8464-7e35402667ca"
scaffold_5	RepeatMasker	DNA/hAT-Tip100	9206112	9206399	1273	+	.	ID="RND-1_FAMILY-457";Tend="3212";Tstart="2934";shortTE="F";uid="98eb3933-79d0-49a1-9a74-3e71d6a387a1"
scaffold_5	RepeatMasker	DNA	24099399	24099762	2160	+	.	ID="RND-1_FAMILY-102";Tend="1361";Tstart="966";shortTE="F";uid="6696ac47-d9d8-45dd-b6f2-18357e4b5777"
scaffold_5	RepeatMasker	DNA/Kolobok-E	21549601	21549826	1437	+	.	ID="RND-6_FAMILY-11275";Tend="404";Tstart="181";shortTE="F";uid="b133b23f-919b-43dc-ab2f-568d48a5d9c9"
scaffold_5	RepeatMasker	DNA/hAT-Tip100	27295259	27295600	2071	+	.	ID="RND-6_FAMILY-456";Tend="1348";Tstart="978";shortTE="F";uid="a928d55c-4838-4131-845b-ea14309fd247"
scaffold_5	RepeatMasker	DNA/hAT-Ac	17553159	17553492	691	+	.	ID="RND-1_FAMILY-138";Tend="1192";Tstart="907";shortTE="F";uid="d0ae1a6d-6d7b-4ab6-abe2-fe7506e9b5a0"
scaffold_5	RepeatMasker	Unknown	786072	787443	10577	+	.	ID="RND-6_FAMILY-2415";Tend="2260";Tstart="875";shortTE="F";uid="3b6a4e64-62f6-433e-a178-5db5b49e24f9"
scaffold_5	RepeatMasker	DNA/hAT-Tip100	13641344	13641841	1271	+	.	ID="RND-1_FAMILY-110";Tend="1337";Tstart="797";shortTE="F";uid="b71aa45d-f62e-4fb8-b7cb-daf01a2c28e5"
scaffold_5	RepeatMasker	LTR/Gypsy	1160858	1161323	3325	+	.	ID="RND-6_FAMILY-8651";Tend="3106";Tstart="2634";shortTE="F";uid="358fa88b-0704-4a80-bddc-9560c83aa558"
scaffold_5	RepeatMasker	Unknown	14987382	14987622	709	+	.	ID="RND-6_FAMILY-7443";Tend="1851";Tstart="1485";shortTE="F";uid="95956cce-4bd4-408f-bac8-614d4e11ac1d"
scaffold_5	RepeatMasker	DNA/Ginger-1	22164126	22164681	2229	+	.	ID="rnd-6_family-4968";Tend="1471";Tstart="968";shortTE="F";uid="aa711efd-095e-4172-bbf2-a4af3b71dd22"
scaffold_5	RepeatMasker	Unknown	33091778	33091927	481	+	.	ID="RND-6_FAMILY-12201";Tend="1565";Tstart="1420";shortTE="F";uid="91963640-c3d8-42d0-85ac-803c3db7186f"
scaffold_5	RepeatMasker	LINE/RTE-BovB	31913654	31913775	488	+	.	ID="RND-6_FAMILY-792";Tend="1574";Tstart="1450";shortTE="F";uid="10d86593-ea97-483c-b45e-7ba2ee414a07"
scaffold_5	RepeatMasker	DNA/Ginger-1	3856584	3856691	428	+	.	ID="rnd-5_family-222";Tend="1056";Tstart="904";shortTE="F";uid="249fc1d1-3111-4b30-a675-e31cf55b0d9a"
scaffold_5	RepeatMasker	Unknown	3147486	3148188	1267	+	.	ID="RND-2_FAMILY-24";Tend="1700";Tstart="933";shortTE="F";uid="535ee15a-1b65-4d88-9fee-38359605cefc"
scaffold_5	RepeatMasker	Unknown	6360111	6360265	410	+	.	ID="RND-5_FAMILY-1046";Tend="2989";Tstart="2842";shortTE="F";uid="9a914959-80a9-44d0-84c0-5d84f2294ae7"
scaffold_5	RepeatMasker	DNA/hAT-Tip100	17844594	17844848	1403	+	.	ID="RND-1_FAMILY-81";Tend="1262";Tstart="987";shortTE="F";uid="00f3c7cd-4d0b-49c6-9885-ace05d68105f"
scaffold_5	RepeatMasker	DNA/hAT-Tip100	10532912	10533130	626	+	.	ID="RND-1_FAMILY-109";Tend="1139";Tstart="909";shortTE="F";uid="c21d87ba-dc8d-47d3-990f-03b082b8f6ca"
scaffold_5	RepeatMasker	LTR/Gypsy	32310974	32311521	1434	+	.	ID="RND-6_FAMILY-1268";Tend="4732";Tstart="4380";shortTE="F";uid="d415c6de-8148-415e-be86-6cca49fb0dc2"
scaffold_5	RepeatMasker	Unknown	134769	135285	2319	+	.	ID="RND-6_FAMILY-4410";Tend="494";Tstart="46";shortTE="F";uid="ea861281-7420-4725-ad8a-fa149fd93bcd"
scaffold_5	RepeatMasker	Unknown	1017866	1017986	858	+	.	ID="RND-6_FAMILY-10906";Tend="1274";Tstart="1155";shortTE="F";uid="1d89780b-d9d9-4f52-bc4b-8c6574e7a03e"
scaffold_5	RepeatMasker	DNA/hAT-hAT19	30466889	30467148	1087	+	.	ID="dna8-49_ap";Tend="864";Tstart="649";shortTE="F";uid="ac47ac23-7917-43c2-8ff3-fbe70c76f2fb"
scaffold_5	RepeatMasker	DNA/Ginger-1	32578884	32579284	532	+	.	ID="RND-6_FAMILY-2759";Tend="2115";Tstart="1713";shortTE="F";uid="c01e60f1-ed98-4005-a663-cacb3a68ea66"
scaffold_5	RepeatMasker	Unknown	4636030	4636146	556	+	.	ID="RND-6_FAMILY-2814";Tend="1023";Tstart="901";shortTE="F";uid="fa2f8a91-8f4c-4c32-838b-6fd383310b16"
scaffold_5	RepeatMasker	DNA/Ginger-1	6931680	6932428	3290	+	.	ID="rnd-5_family-679";Tend="2237";Tstart="1043";shortTE="F";uid="90a54bf0-5396-4dec-8bdc-6eab0f7f17c1"
scaffold_5	RepeatMasker	LINE/RTE-BovB	13452645	13452810	951	+	.	ID="RND-6_FAMILY-792";Tend="1669";Tstart="1513";shortTE="F";uid="5d7df0ef-8665-48d1-b218-6086b885905e"
scaffold_5	RepeatMasker	Unknown	29837098	29837576	1106	+	.	ID="RND-6_FAMILY-12201";Tend="1721";Tstart="1279";shortTE="F";uid="664cac3f-d49b-4f78-8bcb-e7c3fce2224d"
scaffold_5	RepeatMasker	Unknown	28528	28886	1148	+	.	ID="RND-6_FAMILY-5943";Tend="1682";Tstart="1357";shortTE="F";uid="9a4e87d9-1848-4136-8676-9ee71e3303b7"
scaffold_5	RepeatMasker	DNA/hAT	32796531	32796857	1221	+	.	ID="RND-1_FAMILY-139";Tend="1313";Tstart="910";shortTE="F";uid="796b43a9-fc91-4ec5-a8ff-50b661364431"
scaffold_5	RepeatMasker	LINE/CR1	5771853	5772064	1310	+	.	ID="RND-6_FAMILY-6759";Tend="1107";Tstart="872";shortTE="F";uid="d21cbccc-666b-4357-8ea6-9d1c030ca4aa"
scaffold_5	RepeatMasker	DNA/Ginger-1	1914137	1914380	1095	+	.	ID="RND-6_FAMILY-8521";Tend="923";Tstart="673";shortTE="F";uid="08441292-0447-41b6-9523-69a39f26ded6"
scaffold_5	RepeatMasker	DNA/Ginger-1	32888188	32888820	3692	+	.	ID="RND-5_FAMILY-679";Tend="1921";Tstart="1297";shortTE="F";uid="acf6e0da-a1f6-4b83-89ca-9db3d9660a2d"
scaffold_5	RepeatMasker	Unknown	1053402	1053534	869	+	.	ID="RND-5_FAMILY-1615";Tend="1280";Tstart="949";shortTE="F";uid="21924e24-7045-48e0-81f9-8de76bc6d149"
scaffold_5	RepeatMasker	DNA/hAT-hAT19	2257525	2258026	2854	+	.	ID="DNA8-97_AP";Tend="698";Tstart="167";shortTE="F";uid="b28ad702-f7e0-43be-957b-468c3db8728a"
scaffold_5	RepeatMasker	DNA/hAT-Tip100	4901545	4901740	718	+	.	ID="RND-6_FAMILY-4850";Tend="1547";Tstart="1362";shortTE="F";uid="ab9228e7-e05d-414b-afb4-2741e44960ec"
scaffold_5	RepeatMasker	DNA/Ginger-1	27515800	27515947	919	+	.	ID="RND-6_FAMILY-8521";Tend="1010";Tstart="863";shortTE="F";uid="447985fa-2a57-4305-9406-92793fdcd29a"
scaffold_5	RepeatMasker	DNA/Ginger-1	12339296	12339473	458	+	.	ID="RND-5_FAMILY-679";Tend="1630";Tstart="1444";shortTE="F";uid="f51429ed-be35-471b-8aa4-5543d5219437"
scaffold_5	RepeatMasker	DNA/Maverick	23387078	23387449	805	+	.	ID="RND-6_FAMILY-2579";Tend="2734";Tstart="2344";shortTE="F";uid="44470703-a705-41ab-a83a-87a36980beed"
scaffold_5	RepeatMasker	DNA/Ginger-1	26850495	26850722	1076	+	.	ID="RND-5_FAMILY-679";Tend="2223";Tstart="2001";shortTE="F";uid="f9d9a27b-ee72-42ed-9f68-d9630c364374"
scaffold_5	RepeatMasker	DNA/Ginger-1	13500132	13501534	8622	+	.	ID="RND-5_FAMILY-679";Tend="2238";Tstart="828";shortTE="F";uid="895da4f9-ae1c-47b5-8997-144b538439d1"
scaffold_5	RepeatMasker	DNA/hAT-Tip100	28069800	28070041	931	+	.	ID="RND-1_FAMILY-109";Tend="1174";Tstart="909";shortTE="F";uid="342e6370-4627-44f5-8244-e44f3225583b"
scaffold_5	RepeatMasker	Unknown	3654262	3654660	1809	+	.	ID="RND-4_FAMILY-214";Tend="1597";Tstart="1192";shortTE="F";uid="9c87c4dc-33dd-45f8-bddf-9ff8fa0a0701"
scaffold_5	RepeatMasker	LINE/I-Jockey	8317179	8317576	1486	+	.	ID="RND-5_FAMILY-1608";Tend="2379";Tstart="2054";shortTE="F";uid="b7bcbc6a-c065-4c79-a27d-48c840067adf"
scaffold_5	RepeatMasker	Unknown	23296511	23296798	751	+	.	ID="RND-6_FAMILY-5758";Tend="959";Tstart="632";shortTE="F";uid="ba682ae7-1a1a-4845-9cfc-773722a50719"
scaffold_5	RepeatMasker	LINE/L1	32382500	32382739	1291	+	.	ID="RND-6_FAMILY-4581";Tend="900";Tstart="664";shortTE="F";uid="a0398744-44be-4f38-a3c5-ee326e5e483a"
scaffold_5	RepeatMasker	DNA/Ginger-1	29273058	29274147	2797	+	.	ID="rnd-5_family-679";Tend="1398";Tstart="111";shortTE="F";uid="87b99cb4-8842-49b4-9316-e8f275886723"
scaffold_5	RepeatMasker	DNA/Ginger-1	31877499	31877699	564	+	.	ID="RND-6_FAMILY-10588";Tend="313";Tstart="113";shortTE="F";uid="1ffed397-9c0d-4209-9a17-623276fdedc2"
scaffold_5	RepeatMasker	DNA/Ginger-1	26340017	26340562	1701	+	.	ID="RND-6_FAMILY-4811";Tend="1940";Tstart="1324";shortTE="F";uid="60ae3ba0-9e82-4c2b-b6c5-704a7e3ea39b"
scaffold_5	RepeatMasker	Unknown	29836456	29836934	3681	+	.	ID="RND-5_FAMILY-321";Tend="1394";Tstart="918";shortTE="F";uid="64405944-6506-4931-a8a7-b9f04063d57b"
scaffold_5	RepeatMasker	DNA	15316039	15316252	506	+	.	ID="TTAA27_AP";Tend="215";Tstart="1";shortTE="F";uid="26d09237-1c5b-4e3f-9a0f-2d9421732e76"
scaffold_5	RepeatMasker	Unknown	30216856	30217698	1857	+	.	ID="RND-1_FAMILY-89";Tend="1806";Tstart="974";shortTE="F";uid="39453560-2121-45f1-90a6-d1468dee3589"
scaffold_5	RepeatMasker	Retroposon?	10055402	10055551	921	+	.	ID="RND-1_FAMILY-4";Tend="1465";Tstart="826";shortTE="F";uid="b19034fd-8b4e-4c9e-8a7a-3ffb337113c5"
scaffold_5	RepeatMasker	DNA/Merlin	4883246	4884020	3715	+	.	ID="RND-1_FAMILY-25";Tend="1805";Tstart="978";shortTE="F";uid="71681064-36c1-418d-947a-d6e0e0147cb4"
scaffold_5	RepeatMasker	DNA/hAT-Ac	13044249	13044461	1126	+	.	ID="RND-1_FAMILY-138";Tend="1200";Tstart="1003";shortTE="F";uid="acfa9923-86ab-45e9-817d-4cf652a9696b"
scaffold_5	RepeatMasker	DNA/hAT-hAT19	30164762	30164948	958	+	.	ID="DNA8-95_AP";Tend="184";Tstart="1";shortTE="F";uid="c240d132-521c-4d43-9e51-4280d03dae12"
scaffold_5	RepeatMasker	DNA/hAT-Tip100	4742119	4742309	877	+	.	ID="RND-1_FAMILY-91";Tend="1236";Tstart="1030";shortTE="F";uid="9f2dbf1d-a312-4aaf-a137-47c8951c0c0a"
scaffold_5	RepeatMasker	Unknown	1536981	1537203	648	+	.	ID="RND-1_FAMILY-262";Tend="1260";Tstart="1022";shortTE="F";uid="62abbb9f-7d99-4b32-9656-2f1d19456613"
scaffold_5	RepeatMasker	DNA/Ginger-1	598746	598858	672	+	.	ID="RND-5_FAMILY-679";Tend="1898";Tstart="1786";shortTE="F";uid="4576f5a8-5978-4b76-9c22-b5814b63c5e3"
scaffold_5	RepeatMasker	Unknown	23072168	23072593	1234	+	.	ID="RND-6_FAMILY-19379";Tend="2575";Tstart="2101";shortTE="F";uid="5c8b2e58-3d6a-456b-9f49-9e28d2a7ec0c"
scaffold_5	RepeatMasker	DNA/hAT	27385777	27386205	2066	+	.	ID="RND-5_FAMILY-1246";Tend="1478";Tstart="977";shortTE="F";uid="98be0fe8-b456-448e-90fc-220018630357"
scaffold_5	RepeatMasker	DNA/Ginger-1	22840785	22841319	2715	+	.	ID="RND-5_FAMILY-222";Tend="1442";Tstart="899";shortTE="F";uid="f6306f94-0b86-47ab-b344-c0a372ba9b26"
scaffold_5	RepeatMasker	LINE/RTE-BovB	2654618	2654952	814	+	.	ID="RND-5_FAMILY-4925";Tend="1345";Tstart="1012";shortTE="F";uid="2a070c1b-8f30-487c-96f0-294a185f9d42"
scaffold_5	RepeatMasker	DNA/hAT-Tip100	24262341	24262618	759	+	.	ID="RND-1_FAMILY-109";Tend="1197";Tstart="919";shortTE="F";uid="7b91979d-8278-43be-b827-9ba4dd59ef71"
scaffold_5	RepeatMasker	DNA/Kolobok-E	18114128	18115563	9564	+	.	ID="RND-5_FAMILY-1059";Tend="2315";Tstart="832";shortTE="F";uid="1d20a88a-030b-4b25-a3a4-8498682d48b3"
scaffold_5	RepeatMasker	Unknown	20167871	20168166	605	+	.	ID="RND-6_FAMILY-2757";Tend="3801";Tstart="3534";shortTE="F";uid="38746a09-c9f8-4333-a705-d5db59584086"
scaffold_5	RepeatMasker	DNA/hAT-hAT19	22503493	22503760	604	+	.	ID="HAT-N7_AP";Tend="296";Tstart="1";shortTE="F";uid="afafb009-efdf-4386-8462-11b5bfec1f2b"
scaffold_5	RepeatMasker	LINE/RTE-BovB	2715617	2716021	832	+	.	ID="RND-5_FAMILY-669";Tend="1716";Tstart="1312";shortTE="F";uid="720e46a4-f3c6-43f6-a721-9a0e043fd650"
scaffold_5	RepeatMasker	DNA/Ginger-1	22336631	22336770	679	+	.	ID="RND-5_FAMILY-679";Tend="2231";Tstart="2091";shortTE="F";uid="68507fa7-ae06-4893-bddb-8a8c97ee433a"
scaffold_5	RepeatMasker	DNA/hAT-hAT19	23949406	23949691	500	+	.	ID="RND-5_FAMILY-2140";Tend="1570";Tstart="1319";shortTE="F";uid="cb7375c0-be0e-47d6-8e85-3ae5077bd40b"
scaffold_5	RepeatMasker	DNA/hAT-Tip100	29324435	29324599	542	+	.	ID="RND-6_FAMILY-201";Tend="2062";Tstart="1896";shortTE="F";uid="a4cd7ce5-2e66-4333-b055-0839f5e1aeb1"
scaffold_5	RepeatMasker	DNA/hAT	4151307	4151534	1294	+	.	ID="RND-5_FAMILY-3053";Tend="1090";Tstart="859";shortTE="F";uid="188a6f13-af1e-4521-9413-f8b58bf63f5a"
scaffold_5	RepeatMasker	DNA/Ginger-1	31965607	31965901	4562	+	.	ID="RND-1_FAMILY-21";Tend="1931";Tstart="961";shortTE="F";uid="81bfdd42-59ef-4a8a-963d-f640c65bb3ce"
scaffold_5	RepeatMasker	DNA/Ginger-1	14643864	14644146	1873	+	.	ID="RND-1_FAMILY-8";Tend="1459";Tstart="1183";shortTE="F";uid="189e0c7c-2f1a-4ad3-a6b5-2c832292aea2"
scaffold_5	RepeatMasker	DNA/hAT-Ac	8512561	8513190	5052	+	.	ID="RND-1_FAMILY-407";Tend="1567";Tstart="933";shortTE="F";uid="43fcae2e-fae5-4f97-906b-0dc380f1bf01"
scaffold_5	RepeatMasker	DNA/Ginger-1	7457556	7458012	1633	+	.	ID="RND-5_FAMILY-222";Tend="1446";Tstart="914";shortTE="F";uid="09b40384-7fed-44f3-97ca-e7e79421edc5"
scaffold_5	RepeatMasker	DNA/hAT-hAT19	397161	397828	3989	+	.	ID="DNA8-97_AP";Tend="698";Tstart="1";shortTE="F";uid="f8967350-d41a-4df4-9aec-bb0a7abd14e8"
scaffold_5	RepeatMasker	DNA/Ginger-1	32989541	32990061	5001	+	.	ID="RND-6_FAMILY-1075";Tend="2116";Tstart="862";shortTE="F";uid="942831c1-74d9-4265-a3b2-7e805c63a77e"
scaffold_5	RepeatMasker	DNA	23056107	23056273	1133	+	.	ID="RND-1_FAMILY-111";Tend="1366";Tstart="1199";shortTE="F";uid="bc02b760-b6fc-49e4-878b-07f62c57a44c"
scaffold_5	RepeatMasker	DNA/Ginger-1	3987992	3988206	940	+	.	ID="RND-5_FAMILY-222";Tend="1240";Tstart="1004";shortTE="F";uid="a7b77cee-5b5e-405c-99c7-f798ab5a021e"
scaffold_5	RepeatMasker	LINE/RTE-BovB	6947751	6947892	422	+	.	ID="RND-6_FAMILY-792";Tend="1661";Tstart="1510";shortTE="F";uid="93c0ed68-eda9-47b2-b0eb-7007d700189e"
scaffold_5	RepeatMasker	Unknown	18627085	18627328	728	+	.	ID="RND-2_FAMILY-24";Tend="1673";Tstart="933";shortTE="F";uid="1ab7341d-09db-4f4e-85e7-6aa25e4e4857"
scaffold_5	RepeatMasker	Unknown	32975383	32975674	1516	+	.	ID="RND-1_FAMILY-338";Tend="1382";Tstart="1081";shortTE="F";uid="2b080d61-f605-4e14-a35f-626140cc617c"
scaffold_5	RepeatMasker	Unknown	2583502	2583646	413	+	.	ID="RND-1_FAMILY-14";Tend="2486";Tstart="2351";shortTE="F";uid="fa1f3967-3583-49ae-8e51-47d81677de26"
scaffold_5	RepeatMasker	Retroposon?	55635	56178	3234	+	.	ID="RND-5_FAMILY-1752";Tend="1417";Tstart="860";shortTE="F";uid="c2cc9139-fb87-47a8-b3d0-3cf61abf6b99"
scaffold_5	RepeatMasker	Unknown	30129799	30129908	623	+	.	ID="RND-5_FAMILY-194";Tend="2779";Tstart="2672";shortTE="F";uid="07a574b0-3d88-424d-b904-150c34e4f8a4"
scaffold_5	RepeatMasker	LINE/CR1	1098344	1098996	5182	+	.	ID="RND-6_FAMILY-6759";Tend="1502";Tstart="846";shortTE="F";uid="c1dc5733-9c46-4585-b3f2-5ed8d32790a7"
scaffold_5	RepeatMasker	DNA/hAT	5951833	5952262	1044	+	.	ID="RND-1_FAMILY-26";Tend="1285";Tstart="824";shortTE="F";uid="a140992a-3200-4042-a902-58b3a19d4724"
scaffold_5	RepeatMasker	DNA/hAT-Tip100	1749845	1750771	6894	+	.	ID="RND-6_FAMILY-8399";Tend="1649";Tstart="728";shortTE="F";uid="a1494899-b1ff-434c-b7a6-cc7379014ff3"
scaffold_5	RepeatMasker	DNA/Maverick	2059665	2060563	5392	+	.	ID="RND-5_FAMILY-291";Tend="2223";Tstart="1312";shortTE="F";uid="3ac61017-2054-42a2-a446-25312df63e05"
scaffold_5	RepeatMasker	DNA/hAT-hAT19	2405935	2406696	4696	+	.	ID="RND-6_FAMILY-1919";Tend="1706";Tstart="931";shortTE="F";uid="270de37c-5683-41ad-8b4c-8d2e8945ac52"
scaffold_5	RepeatMasker	Unknown	29490627	29490731	593	+	.	ID="RND-6_FAMILY-3042";Tend="628";Tstart="101";shortTE="F";uid="76197428-bba9-4aac-8b41-02ce096bbeea"
scaffold_5	RepeatMasker	DNA/Kolobok-E	11294330	11294579	624	+	.	ID="rnd-6_family-11275";Tend="382";Tstart="233";shortTE="F";uid="eb667838-512a-4f1e-baa2-afcff7c16f6d"
scaffold_5	RepeatMasker	DNA/hAT	11244131	11244348	480	+	.	ID="RND-6_FAMILY-2850";TEgroup="ctg_5%7CRND-6_FAMILY-2850%7C2";Tend="1357";Tstart="614";shortTE="F";uid="edf0821e-0691-4b0b-9460-f3d960c4ba43"
scaffold_5	RepeatMasker	Unknown	7910217	7910378	443	+	.	ID="RND-5_FAMILY-1236";Tend="426";Tstart="284";shortTE="F";uid="e84c7308-855a-421e-b5d9-9f59ce027530"
scaffold_5	RepeatMasker	DNA/Ginger-1	4583988	4584847	2290	+	.	ID="rnd-1_family-9";Tend="1513";Tstart="570";shortTE="F";uid="7dd738bf-a830-4f00-9a3b-76dc264b0aff"
scaffold_5	RepeatMasker	Unknown	32832842	32832994	689	+	.	ID="RND-5_FAMILY-2658";Tend="1270";Tstart="1116";shortTE="F";uid="78c34215-d402-463e-b1ac-e5bba5309fc2"
scaffold_5	RepeatMasker	LTR/Gypsy	4423233	4423836	4213	+	.	ID="RND-6_FAMILY-1084";Tend="3341";Tstart="2741";shortTE="F";uid="bb252909-1ae8-43e9-acc9-60a1bab7982a"
scaffold_5	RepeatMasker	Unknown	4901112	4901381	947	+	.	ID="RND-1_FAMILY-37";Tend="1931";Tstart="1663";shortTE="F";uid="bf7f6d69-7838-4ba2-add1-4cb2ce70b508"
scaffold_5	RepeatMasker	DNA/Ginger-1	2773330	2773623	972	+	.	ID="RND-6_FAMILY-1604";Tend="1084";Tstart="795";shortTE="F";uid="a5999cec-6872-41c8-9031-902f5cd8a805"
scaffold_5	RepeatMasker	LINE/R1-LOA	2110007	2110147	513	+	.	ID="LOA-1_MMA";Tend="143";Tstart="1";shortTE="F";uid="ae38f3d8-62ec-4171-8825-2cc69fddb366"
scaffold_5	RepeatMasker	DNA/PIF-Harbinger	33187138	33187458	1902	+	.	ID="RND-1_FAMILY-518";Tend="1270";Tstart="924";shortTE="F";uid="0b0fa404-e15b-4ee5-919f-8530d6aa22f3"
scaffold_5	RepeatMasker	DNA/Ginger-1	20008396	20008740	610	+	.	ID="RND-1_FAMILY-21";Tend="2215";Tstart="1848";shortTE="F";uid="0d331a24-3cae-40b1-9d3f-7e72f5289e17"
scaffold_5	RepeatMasker	DNA/Ginger-1	30731487	30731967	2676	+	.	ID="RND-6_FAMILY-2321";Tend="1436";Tstart="958";shortTE="F";uid="f0cfcafb-1a07-4ffc-952b-a1a93f72a97e"
scaffold_5	RepeatMasker	Unknown	720113	723768	9325	+	.	ID="RND-1_FAMILY-112";TEgroup="ctg_5%7CRND-1_FAMILY-112%7C1";Tend="3664";Tstart="353";shortTE="F";uid="426d0f30-3502-4729-9f25-ec0da8e98a26"
scaffold_5	RepeatMasker	Unknown	32904185	32904496	1310	+	.	ID="RND-6_FAMILY-11568";Tend="1257";Tstart="977";shortTE="F";uid="b518d873-7640-48bd-a5d7-0520bef23ee7"
scaffold_5	RepeatMasker	Unknown	33448533	33448727	1249	+	.	ID="RND-5_FAMILY-2310";Tend="611";Tstart="415";shortTE="F";uid="f60df623-bdab-478d-b3ef-1a5f0b8e9090"
scaffold_5	RepeatMasker	DNA/hAT-Charlie	24498735	24499478	665	+	.	ID="RND-6_FAMILY-13814";TEgroup="ctg_5%7CRND-6_FAMILY-13814%7C1";Tend="1646";Tstart="973";shortTE="T";uid="1d8e9f2b-57f3-40e2-8334-45ab0c21a924"
scaffold_5	RepeatMasker	LINE/CR1	25378245	25378616	1046	+	.	ID="RND-6_FAMILY-6759";Tend="1505";Tstart="1127";shortTE="F";uid="9fb11377-f649-462b-8e56-cb23c278e001"
scaffold_5	RepeatMasker	DNA/hAT-Tip100	1957850	1958393	3398	+	.	ID="RND-5_FAMILY-1169";Tend="1457";Tstart="890";shortTE="F";uid="6642fc3b-2f45-4897-a601-bd3721e28b47"
scaffold_5	RepeatMasker	DNA/hAT	4570384	4570803	2780	+	.	ID="RND-1_FAMILY-139";Tend="1357";Tstart="903";shortTE="F";uid="73b71037-9cf9-4c68-a6c6-e758092b32d5"
scaffold_5	RepeatMasker	DNA/hAT	16654480	16655308	2871	+	.	ID="RND-1_FAMILY-26";Tend="2012";Tstart="1109";shortTE="F";uid="7eb1af4a-17d0-4a2b-995c-032fc8c0b901"
scaffold_5	RepeatMasker	Unknown	22039616	22039945	540	+	.	ID="RND-6_FAMILY-1649";Tend="1651";Tstart="1323";shortTE="F";uid="cfb2e764-8e94-4754-92fa-564242896f27"
scaffold_5	RepeatMasker	LINE/CR1	619195	619592	772	+	.	ID="RND-6_FAMILY-16826";Tend="1696";Tstart="1337";shortTE="F";uid="e3b2a349-c0a7-45b5-a43c-c4cd9d7e8c1a"
scaffold_5	RepeatMasker	DNA/hAT-Ac	8042769	8042973	1080	+	.	ID="RND-4_FAMILY-520";Tend="1172";Tstart="956";shortTE="F";uid="9514e4b0-24df-464c-b54d-b2e0466988fc"
scaffold_5	RepeatMasker	LTR/Gypsy	499819	503419	13737	+	.	ID="RND-6_FAMILY-1737";Tend="3735";Tstart="340";shortTE="F";uid="cca4cb02-b40c-4013-9e3c-2d584fd5e9b6"
scaffold_5	RepeatMasker	DNA/MULE-NOF	4280670	4281494	5420	+	.	ID="RND-1_FAMILY-427";Tend="1443";Tstart="616";shortTE="F";uid="e275b5bb-3b98-48c3-acb1-aba1206f9504"
scaffold_5	RepeatMasker	Unknown	5133594	5133710	646	+	.	ID="RND-6_FAMILY-7443";Tend="943";Tstart="828";shortTE="F";uid="5df259fc-cac6-4225-bdeb-0302f47bb537"
scaffold_5	RepeatMasker	DNA/Ginger-1	4764921	4765984	6647	+	.	ID="rnd-1_family-21";Tend="2005";Tstart="639";shortTE="F";uid="55b13646-d746-4830-8add-64ac9d7e52d0"
scaffold_5	RepeatMasker	Unknown	23925348	23925677	843	+	.	ID="RND-1_FAMILY-146";Tend="1279";Tstart="946";shortTE="F";uid="63daaf57-fa18-4ce3-a5b1-da2c903b4a13"
scaffold_5	RepeatMasker	DNA/hAT-Ac	1195288	1195433	509	+	.	ID="DNA8-99_AP";Tend="140";Tstart="1";shortTE="F";uid="e917bd17-3378-435f-b88a-92b7504a33e4"
scaffold_5	RepeatMasker	DNA/Ginger-1	27415684	27416199	3010	+	.	ID="RND-6_FAMILY-4968";Tend="1491";Tstart="960";shortTE="F";uid="5ff87931-5e13-4d12-bd9b-b303eb48f1d6"
scaffold_5	RepeatMasker	Unknown	14055504	14055817	1595	+	.	ID="RND-4_FAMILY-991";Tend="1757";Tstart="1447";shortTE="F";uid="5b573b4b-633d-4d02-81f5-1eb2aad7a8f4"
scaffold_5	RepeatMasker	Unknown	8231183	8231831	1014	+	.	ID="RND-2_FAMILY-24";Tend="1565";Tstart="898";shortTE="F";uid="d9e63b13-65e1-476f-a6a4-b787c4578ccd"
scaffold_5	RepeatMasker	Unknown	14361678	14361997	655	+	.	ID="RND-1_FAMILY-495";Tend="1261";Tstart="954";shortTE="F";uid="d219d05d-03e2-48c4-8f53-252428e28b17"
scaffold_5	RepeatMasker	DNA	25603391	25603960	2882	+	.	ID="rnd-1_family-124";Tend="1426";Tstart="818";shortTE="F";uid="b0848a3c-ba3a-4974-bc9e-526d267428f7"
scaffold_5	RepeatMasker	DNA/hAT-Tip100	30936377	30936683	1181	+	.	ID="RND-5_FAMILY-794";Tend="947";Tstart="594";shortTE="F";uid="959f5aa5-5aae-4906-91f8-751a92a9c325"
scaffold_5	RepeatMasker	DNA/Merlin	2395012	2395801	4239	+	.	ID="RND-1_FAMILY-25";Tend="1773";Tstart="978";shortTE="F";uid="6760f4d5-de8e-4936-8150-c977f09b5360"
scaffold_5	RepeatMasker	Unknown	5934389	5934699	1328	+	.	ID="RND-6_FAMILY-21103";Tend="425";Tstart="143";shortTE="F";uid="baaaaad6-7551-413f-ade8-44c10cdb068e"
scaffold_5	RepeatMasker	Unknown	24804201	24804557	2555	+	.	ID="RND-1_FAMILY-156";Tend="1251";Tstart="894";shortTE="F";uid="dca0b8f8-0659-451c-8d04-1ae241e84fc0"
scaffold_5	RepeatMasker	DNA/MULE-NOF	27991859	27992038	664	+	.	ID="RND-5_FAMILY-3295";Tend="745";Tstart="577";shortTE="F";uid="d6b551b9-7092-4bd5-8033-d37a175ba836"
scaffold_5	RepeatMasker	DNA/Ginger-1	30739486	30739593	455	+	.	ID="RND-5_FAMILY-222";Tend="1181";Tstart="913";shortTE="F";uid="de3b33a2-1ce9-4991-be99-945e260c3d76"
scaffold_5	RepeatMasker	LINE/R1	30957873	30958047	608	+	.	ID="RND-6_FAMILY-24218";Tend="1367";Tstart="1248";shortTE="F";uid="3f40460e-f025-41f3-8126-2d9800329eed"
scaffold_5	RepeatMasker	DNA/Ginger-1	19115009	19115184	938	+	.	ID="RND-1_FAMILY-9";Tend="1157";Tstart="983";shortTE="F";uid="6311d142-d193-45c1-aca3-90984a076bbc"
scaffold_5	RepeatMasker	DNA	17033044	17033301	742	+	.	ID="RND-6_FAMILY-6285";Tend="1598";Tstart="1342";shortTE="F";uid="6cb7d8f9-c39e-4d84-8fb5-d57fdb139b45"
scaffold_5	RepeatMasker	Unknown	10786847	10786971	567	+	.	ID="RND-1_FAMILY-338";Tend="979";Tstart="872";shortTE="F";uid="1a1b2a31-3070-4bb0-835d-314f798849e8"
scaffold_5	RepeatMasker	DNA/TcMar-Mariner	1158542	1158857	614	+	.	ID="MARINER-1_AEC";Tend="1222";Tstart="904";shortTE="F";uid="86a06039-2d85-46e8-83ee-895229178328"
scaffold_5	RepeatMasker	DNA/Ginger-1	10852833	10853059	1380	+	.	ID="RND-5_FAMILY-679";Tend="1088";Tstart="844";shortTE="F";uid="d6d91a81-c34a-4b29-a8b1-6144a6b42d45"
scaffold_5	RepeatMasker	Unknown	26768557	26768749	1176	+	.	ID="RND-5_FAMILY-1405";Tend="1151";Tstart="949";shortTE="F";uid="3868828a-d562-4463-ab47-46a22fac5718"
scaffold_5	RepeatMasker	DNA/hAT-Tip100	20000230	20000478	1067	+	.	ID="RND-1_FAMILY-81";Tend="1261";Tstart="989";shortTE="F";uid="a732cb80-9eb4-4fcf-b7ee-4d9bdb7888cb"
scaffold_5	RepeatMasker	Unknown	26320527	26320863	1455	+	.	ID="RND-4_FAMILY-2816";Tend="1078";Tstart="759";shortTE="F";uid="bec59c00-4db5-4586-8865-38b02fe5d406"
scaffold_5	RepeatMasker	Unknown	1194143	1194504	1003	+	.	ID="RND-6_FAMILY-10906";TEgroup="ctg_5%7CRND-6_FAMILY-10906%7C1";Tend="1138";Tstart="443";shortTE="F";uid="4f8f1e90-1ad2-4864-a857-0ffd8d32afc0"
scaffold_5	RepeatMasker	Retroposon?	24085098	24085656	2933	+	.	ID="RND-3_FAMILY-175";Tend="1432";Tstart="850";shortTE="F";uid="9f33ee63-765a-4642-8b05-23cfc2164d6c"
scaffold_5	RepeatMasker	DNA/Maverick	6545987	6546595	955	+	.	ID="RND-6_FAMILY-6487";TEgroup="ctg_5%7CRND-6_FAMILY-6487%7C2";Tend="1837";Tstart="13";shortTE="F";uid="88827d23-d37c-42f3-9b7f-53621e6c27a1"
scaffold_5	RepeatMasker	Unknown	10389051	10389262	809	+	.	ID="RND-4_FAMILY-272";Tend="1225";Tstart="1016";shortTE="F";uid="5cf03573-ec7a-45c0-9926-bfcb09e60cac"
scaffold_5	RepeatMasker	DNA/MULE-NOF	4188690	4188850	1278	+	.	ID="RND-1_FAMILY-427";Tend="792";Tstart="634";shortTE="F";uid="9db61211-0142-4d1d-98f6-a31fa1984ed2"
scaffold_5	RepeatMasker	DNA/Ginger-1	9402507	9403362	4928	+	.	ID="rnd-6_family-8521";Tend="1542";Tstart="752";shortTE="F";uid="8ecee655-a3de-4495-bd09-c0d6b5d4f73f"
scaffold_5	RepeatMasker	Unknown	27589852	27590067	1232	+	.	ID="RND-5_FAMILY-352";Tend="1256";Tstart="1038";shortTE="F";uid="a6166b99-02ba-425b-ac66-be5b85a555fd"
scaffold_5	RepeatMasker	RC/Helitron	5911878	5911982	541	+	.	ID="HELITRON-N7_PXU";Tend="105";Tstart="1";shortTE="F";uid="3d544375-a59d-46a2-8139-a1d564fcf98f"
scaffold_5	RepeatMasker	DNA/hAT-hAT19	23162771	23163255	1260	+	.	ID="HAT-N9_AP";Tend="589";Tstart="1";shortTE="F";uid="37123f21-535b-4c2a-9f53-6fe2206ee2ab"
scaffold_5	RepeatMasker	Unknown	18753094	18753359	1734	+	.	ID="RND-1_FAMILY-178";Tend="1195";Tstart="928";shortTE="F";uid="36e5f6ef-e12e-4a60-8795-b328f4df21f3"
scaffold_5	RepeatMasker	Unknown	4046676	4047027	2619	+	.	ID="RND-5_FAMILY-1646";Tend="1249";Tstart="869";shortTE="F";uid="8648ad29-e50e-4866-b4c6-6c3a82fe5dd5"
scaffold_5	RepeatMasker	DNA/hAT	7057524	7057723	802	+	.	ID="RND-6_FAMILY-1361";Tend="2081";Tstart="1883";shortTE="F";uid="78cae006-49cb-4052-89f7-9512a83b63ce"
scaffold_5	RepeatMasker	DNA	10023213	10023673	3043	+	.	ID="RND-1_FAMILY-124";Tend="1267";Tstart="812";shortTE="F";uid="987dd9e9-7b90-4e29-8062-6015680e0a3a"
scaffold_5	RepeatMasker	DNA/hAT-Tip100	28167301	28167607	590	+	.	ID="rnd-6_family-7872";Tend="2171";Tstart="2007";shortTE="F";uid="3327d151-bffb-476f-b32b-c8ec78d05dab"
scaffold_5	RepeatMasker	LINE/RTE-BovB	3275494	3275734	1303	+	.	ID="RND-6_FAMILY-792";Tend="1669";Tstart="1438";shortTE="F";uid="2c87e287-95ba-49ff-adc8-eef30816564d"
scaffold_5	RepeatMasker	Unknown	21649897	21650172	949	+	.	ID="RND-6_FAMILY-9000";Tend="2654";Tstart="2384";shortTE="F";uid="d601db1a-6dd0-4c92-ba66-7c0fe6c72281"
scaffold_5	RepeatMasker	Unknown	23862011	23862241	646	+	.	ID="RND-6_FAMILY-5150";Tend="1600";Tstart="1375";shortTE="F";uid="7f1a196d-7e87-42d8-a5c2-afcc4d529ab0"
scaffold_5	RepeatMasker	DNA/Kolobok-E	30914689	30914877	435	+	.	ID="RND-1_FAMILY-287";Tend="2196";Tstart="2033";shortTE="F";uid="5a8ae55f-55c2-4eb1-9373-4367c077695c"
scaffold_5	RepeatMasker	DNA/hAT-hAT19	17411637	17412464	5051	+	.	ID="RND-6_FAMILY-1919";Tend="1718";Tstart="893";shortTE="F";uid="609c8a4f-1308-43e1-b7ac-66c9499c373f"
scaffold_5	RepeatMasker	Unknown	16851749	16852059	1223	+	.	ID="RND-1_FAMILY-171";Tend="3214";Tstart="2911";shortTE="F";uid="c11bd06c-4287-4468-b602-1b768eae18ea"
scaffold_5	RepeatMasker	DNA	13484247	13484539	761	+	.	ID="RND-5_FAMILY-600";Tend="1041";Tstart="727";shortTE="F";uid="4e968a6d-2b4c-4b84-85ef-b8fde8ff9745"
scaffold_5	RepeatMasker	DNA/Ginger-1	3004623	3004745	515	+	.	ID="RND-5_FAMILY-679";Tend="2136";Tstart="2010";shortTE="F";uid="901b0ca6-b7c0-4ae2-b6ef-0b34e26c301a"
scaffold_5	RepeatMasker	DNA/Ginger-1	32167029	32167451	2144	+	.	ID="RND-6_FAMILY-1075";Tend="1282";Tstart="860";shortTE="F";uid="673b3fa1-6da9-4901-a9ef-110aac14fc7c"
scaffold_5	RepeatMasker	Retroposon?	27409939	27410089	1055	+	.	ID="RND-1_FAMILY-4";Tend="1497";Tstart="1349";shortTE="F";uid="5d449a65-3e9f-455d-93f4-9187f14b879e"
scaffold_5	RepeatMasker	DNA/hAT-Tip100	15386400	15386637	1112	+	.	ID="RND-1_FAMILY-81";Tend="1198";Tstart="949";shortTE="F";uid="eceff75e-da4b-404b-b514-c01b3e134652"
scaffold_5	RepeatMasker	DNA	27266523	27266760	1809	+	.	ID="RND-1_FAMILY-217";Tend="1377";Tstart="1140";shortTE="F";uid="acfa48e5-ea77-424a-bb16-b6431788ecb6"
scaffold_5	RepeatMasker	LTR/Pao	201184	202745	3759	+	.	ID="RND-5_FAMILY-2419";TEgroup="ctg_5%7CRND-5_FAMILY-2419%7C1";Tend="2231";Tstart="1147";shortTE="F";uid="e47ad155-4f30-479d-adc5-0dc1d3e57d13"
scaffold_5	RepeatMasker	DNA/hAT	4832587	4832737	905	+	.	ID="RND-6_FAMILY-1105";Tend="1117";Tstart="968";shortTE="F";uid="3d4a3a25-57e8-4290-bf7a-7d0a41ff176e"
scaffold_5	RepeatMasker	Unknown	30462889	30463495	1575	+	.	ID="RND-5_FAMILY-3110";Tend="1471";Tstart="897";shortTE="F";uid="c4382b86-92e2-4e88-97f9-62afe4903acc"
scaffold_5	RepeatMasker	LINE/I-Jockey	12113671	12113980	499	+	.	ID="TART_DV";Tend="2958";Tstart="2744";shortTE="F";uid="d9f92f04-db79-46d6-9b71-04b7ae28d734"
scaffold_5	RepeatMasker	DNA	28536258	28536882	428	+	.	ID="RND-5_FAMILY-1883";TEgroup="ctg_5%7CRND-5_FAMILY-1883%7C2";Tend="2339";Tstart="400";shortTE="F";uid="c44eb7cd-e5f2-48c3-9110-227b731ade6e"
scaffold_5	RepeatMasker	DNA/hAT-Tip100	27452435	27452691	639	+	.	ID="RND-4_FAMILY-237";Tend="1095";Tstart="872";shortTE="F";uid="790e969b-b511-4b93-a57e-4961e1356a29"
scaffold_5	RepeatMasker	DNA	15800252	15800631	2103	+	.	ID="RND-1_FAMILY-102";Tend="1362";Tstart="960";shortTE="F";uid="0eef0d21-4120-4b2e-b2dd-bfff15c21f03"
scaffold_5	RepeatMasker	DNA/Merlin	8125290	8126111	5097	+	.	ID="RND-1_FAMILY-25";Tend="1813";Tstart="977";shortTE="F";uid="350ce10d-eb1a-49cf-9792-dd640d43e276"
scaffold_5	RepeatMasker	DNA/Ginger-1	27035211	27035564	1716	+	.	ID="rnd-1_family-9";Tend="1304";Tstart="625";shortTE="F";uid="fcfc21e3-4130-406d-a43a-58e469acf802"
scaffold_5	RepeatMasker	DNA/hAT-Tip100	22075029	22075219	514	+	.	ID="RND-1_FAMILY-91";Tend="1161";Tstart="982";shortTE="F";uid="8f478947-a0d2-40af-b240-3bbfe5846cee"
scaffold_5	RepeatMasker	DNA/Ginger-1	4034200	4034701	5258	+	.	ID="RND-6_FAMILY-1604";Tend="2115";Tstart="833";shortTE="F";uid="c0111167-9179-49cb-a35b-2d071f9d07b5"
scaffold_5	RepeatMasker	DNA/Ginger-1	3880210	3880696	1484	+	.	ID="RND-6_FAMILY-8521";Tend="1286";Tstart="752";shortTE="F";uid="e5011f73-c103-4b66-9935-02cfe9ae936c"
scaffold_5	RepeatMasker	Unknown	584233	584464	988	+	.	ID="RND-5_FAMILY-964";Tend="1171";Tstart="893";shortTE="F";uid="198f66b1-e62c-44fb-bcb3-b4bbbcb34729"
scaffold_5	RepeatMasker	DNA/Ginger-1	30421166	30421360	1156	+	.	ID="rnd-1_family-9";Tend="1303";Tstart="561";shortTE="F";uid="6ce74bd7-b154-417e-99f7-e2f45d34294c"
scaffold_5	RepeatMasker	DNA	27090466	27090859	1472	+	.	ID="rnd-1_family-97";Tend="1448";Tstart="995";shortTE="F";uid="63aa3635-ed22-4866-9499-46304dc77ba2"
scaffold_5	RepeatMasker	Unknown	24207947	24208069	490	+	.	ID="RND-6_FAMILY-3525";Tend="1803";Tstart="1690";shortTE="F";uid="cc3c7757-e796-4917-8782-14a95e3af925"
scaffold_5	RepeatMasker	DNA/Kolobok-E	333765	333960	411	+	.	ID="RND-1_FAMILY-287";Tend="2404";Tstart="2201";shortTE="F";uid="b9b2f4d3-5ac3-47b0-9ca3-91437d0ede6b"
scaffold_5	RepeatMasker	Unknown	15526974	15527118	413	+	.	ID="RND-1_FAMILY-384";Tend="1146";Tstart="1009";shortTE="F";uid="73c157d8-a5ad-40b1-88bc-767dac5146ef"
scaffold_5	RepeatMasker	DNA/hAT-Tip100	15706331	15706782	1458	+	.	ID="RND-1_FAMILY-457";Tend="2450";Tstart="1963";shortTE="F";uid="4f941602-7f78-4d42-911d-554a26fb9dfc"
scaffold_5	RepeatMasker	Unknown	2006270	2006522	1062	+	.	ID="RND-6_FAMILY-2716";Tend="1398";Tstart="1133";shortTE="F";uid="73e623d6-d9a1-47dd-84bb-e39ed6e0a0cf"
scaffold_5	RepeatMasker	DNA/Ginger-1	15882305	15882457	838	+	.	ID="rnd-5_family-679";Tend="2238";Tstart="2099";shortTE="F";uid="7c2b698a-c475-47d5-b05f-fc75a724390d"
scaffold_5	RepeatMasker	Unknown	712211	712498	1991	+	.	ID="RND-5_FAMILY-1259";Tend="1029";Tstart="741";shortTE="F";uid="fc024e8d-9348-4231-9209-72cd4e3f9e45"
scaffold_5	RepeatMasker	Unknown	13102494	13102695	494	+	.	ID="RND-6_FAMILY-3042";Tend="424";Tstart="217";shortTE="F";uid="e8385907-c5ed-45ff-b656-9a85e119a5f9"
scaffold_5	RepeatMasker	DNA	12817238	12817479	911	+	.	ID="RND-4_FAMILY-220";Tend="1447";Tstart="1191";shortTE="F";uid="d4f45af8-c502-4a9c-83dd-ecf975dd1066"
scaffold_5	RepeatMasker	LTR/Gypsy	32692160	32692384	1189	+	.	ID="RND-6_FAMILY-3125";Tend="521";Tstart="277";shortTE="F";uid="32498b9a-f6b5-4841-a60c-bc62f9316824"
scaffold_5	RepeatMasker	LINE/R1	30258496	30258756	509	+	.	ID="RND-1_FAMILY-165";Tend="3133";Tstart="2871";shortTE="F";uid="12e2d7a9-4bff-498b-b197-fed2ee6fb1e0"
scaffold_5	RepeatMasker	DNA/Ginger-1	2847903	2848422	4007	+	.	ID="RND-6_FAMILY-4968";Tend="1483";Tstart="961";shortTE="F";uid="6f8e1a1e-d8bb-4242-b8ff-753c4472dc2e"
scaffold_5	RepeatMasker	DNA/hAT	4069372	4069617	985	+	.	ID="RND-6_FAMILY-1361";Tend="2107";Tstart="1878";shortTE="F";uid="ee45a709-ca3c-4492-a206-f3e191cccdb4"
scaffold_5	RepeatMasker	LTR/Gypsy	6736930	6737135	507	+	.	ID="GYPSY-24_DEL-I";Tend="2817";Tstart="2613";shortTE="F";uid="3a5dafc5-eea3-454c-b1f0-28c02ac91793"
scaffold_5	RepeatMasker	DNA/hAT	4277030	4279070	7245	+	.	ID="rnd-1_family-7";Tend="2256";Tstart="843";shortTE="F";uid="f244d289-0489-4ea1-875c-e76a173e5dfd"
scaffold_5	RepeatMasker	DNA/Ginger-1	533516	533739	3480	+	.	ID="RND-2_FAMILY-51";Tend="1710";Tstart="1193";shortTE="F";uid="67256580-9398-4366-a822-f36a4f019365"
scaffold_5	RepeatMasker	DNA/Ginger-1	2565737	2566131	1113	+	.	ID="RND-1_FAMILY-9";Tend="1514";Tstart="1124";shortTE="F";uid="3defb12a-c360-4e90-b291-93a8f4c88f96"
scaffold_5	RepeatMasker	LINE/CR1	26128985	26129850	5232	+	.	ID="RND-6_FAMILY-11063";Tend="1868";Tstart="1027";shortTE="F";uid="e0004fee-982c-41dd-ad0e-9530396da705"
scaffold_5	RepeatMasker	DNA/hAT-Tip100	29523035	29523348	796	+	.	ID="RND-6_FAMILY-4484";TEgroup="ctg_5%7CRND-6_FAMILY-4484%7C3";Tend="1210";Tstart="634";shortTE="F";uid="0e7c88a3-ed82-4b4f-b468-c358f1d03b3b"
scaffold_5	RepeatMasker	DNA/Ginger-1	8161284	8161515	668	+	.	ID="RND-5_FAMILY-1987";Tend="2179";Tstart="1946";shortTE="F";uid="6b6949ba-ef41-43ab-86e0-f25346e257d9"
scaffold_5	RepeatMasker	DNA/Ginger-1	24579345	24579914	2664	+	.	ID="RND-6_FAMILY-4968";Tend="1492";Tstart="904";shortTE="F";uid="21ce5a2e-6302-44fb-b28b-c6368b2abe11"
scaffold_5	RepeatMasker	Unknown	31327476	31327753	1037	+	.	ID="RND-6_FAMILY-19379";Tend="1864";Tstart="1588";shortTE="F";uid="c0330f38-b9f7-45e4-b9dd-804d6b691c7c"
scaffold_5	RepeatMasker	DNA/Ginger-1	27589188	27589426	1017	+	.	ID="RND-1_FAMILY-376";Tend="1703";Tstart="1452";shortTE="F";uid="59fe52f8-48aa-4335-9cb0-cd0bbb488196"
scaffold_5	RepeatMasker	Unknown	23094698	23095070	1053	+	.	ID="RND-6_FAMILY-76";Tend="1572";Tstart="1190";shortTE="F";uid="5ca3c6dd-0209-46ac-b8cd-2b4be4aeb7ac"
scaffold_5	RepeatMasker	Unknown	23125338	23126017	4037	+	.	ID="RND-1_FAMILY-501";Tend="1620";Tstart="902";shortTE="F";uid="f0390032-f10d-4ca8-b856-8cfa57ca7bf2"
scaffold_5	RepeatMasker	DNA/TcMar-Mariner	8183117	8183497	950	+	.	ID="MARINER-6_LMI";Tend="1332";Tstart="951";shortTE="F";uid="8971ac4c-4e57-4f46-a4ef-0cc96ececced"
scaffold_5	RepeatMasker	Retroposon?	26897478	26897782	401	+	.	ID="RND-3_FAMILY-175";Tend="989";Tstart="703";shortTE="F";uid="e8c27e7a-a91f-4562-b127-79066c3157e2"
scaffold_5	RepeatMasker	DNA/hAT	12036514	12036793	1177	+	.	ID="RND-1_FAMILY-139";Tend="1155";Tstart="910";shortTE="F";uid="f41ff542-9d73-4ed0-a652-74d419f4bc1e"
scaffold_5	RepeatMasker	Unknown	17319196	17319380	601	+	.	ID="RND-6_FAMILY-4318";Tend="1185";Tstart="1006";shortTE="F";uid="1da2ff36-185a-454a-aded-9781489d9fbb"
scaffold_5	RepeatMasker	Unknown	857588	858844	2875	+	.	ID="RND-1_FAMILY-181";Tend="1758";Tstart="504";shortTE="F";uid="f7a5c955-dab8-41bc-a2c3-7fbf68c4258b"
scaffold_5	RepeatMasker	DNA/hAT	28253790	28254338	2518	+	.	ID="RND-1_FAMILY-26";Tend="1487";Tstart="935";shortTE="F";uid="01ea767b-dbe0-4531-b4cb-42ed9fe5353b"
scaffold_5	RepeatMasker	Unknown	27498785	27498973	590	+	.	ID="RND-6_FAMILY-6495";Tend="1302";Tstart="947";shortTE="F";uid="e5d7aaec-ea36-46c5-9994-97867a30510e"
scaffold_5	RepeatMasker	DNA/hAT	33118372	33118905	1549	+	.	ID="RND-5_FAMILY-3053";Tend="1409";Tstart="834";shortTE="F";uid="428eae6a-2524-4629-90ef-24a3e9e38dbd"
scaffold_5	RepeatMasker	LINE/RTE-BovB	17718404	17718765	482	+	.	ID="RND-6_FAMILY-6267";Tend="1744";Tstart="1370";shortTE="F";uid="5d43a75d-8092-467f-b08a-861d994fbfe5"
scaffold_5	RepeatMasker	DNA/Ginger-1	11160406	11160949	1989	+	.	ID="rnd-5_family-679";Tend="2069";Tstart="1288";shortTE="F";uid="cba824f1-27eb-4f79-9bff-eff0b01cbb1e"
scaffold_5	RepeatMasker	Unknown	5922153	5922457	1583	+	.	ID="RND-5_FAMILY-463";Tend="1472";Tstart="1181";shortTE="F";uid="5805bec4-d6b6-4575-b9ae-39c639d89d58"
scaffold_5	RepeatMasker	DNA/hAT-Tip100	2531561	2531700	677	+	.	ID="RND-4_FAMILY-1041";Tend="1194";Tstart="1059";shortTE="F";uid="f0e87d73-8367-4245-8f80-927abc689ee0"
scaffold_5	RepeatMasker	DNA/Ginger-1	2155368	2156278	3844	+	.	ID="rnd-1_family-8";Tend="1710";Tstart="781";shortTE="F";uid="5fb53041-4973-495d-a5e4-e9696cf8fda2"
scaffold_5	RepeatMasker	Unknown	1812937	1813699	1624	+	.	ID="RND-2_FAMILY-24";Tend="1710";Tstart="938";shortTE="F";uid="758486cc-0d06-4c71-9777-1c5b8afdfe65"
scaffold_5	RepeatMasker	DNA	4303762	4304133	415	+	.	ID="ttaa4_ap";Tend="385";Tstart="62";shortTE="F";uid="555d66c4-1e58-4f1d-9ba2-74da190e0618"
scaffold_5	RepeatMasker	Unknown	8707566	8708042	2166	+	.	ID="RND-5_FAMILY-964";Tend="1415";Tstart="889";shortTE="F";uid="cb60e55b-953c-43f2-b197-54ce1285ac94"
scaffold_5	RepeatMasker	DNA/Ginger-1	19511335	19511496	517	+	.	ID="RND-5_FAMILY-222";Tend="1265";Tstart="1095";shortTE="F";uid="e10db44e-c1d2-4126-ba5e-881fff6f915d"
scaffold_5	RepeatMasker	LINE/RTE-BovB	7624855	7625532	2603	+	.	ID="RND-6_FAMILY-792";Tend="1665";Tstart="957";shortTE="F";uid="2e5c21ac-90a5-4b38-9e84-4cf93dcb9e47"
scaffold_5	RepeatMasker	DNA/hAT-Tip100	27225361	27225575	1168	+	.	ID="RND-6_FAMILY-3205";Tend="1179";Tstart="943";shortTE="F";uid="de864f53-9acc-4a36-9c8e-7ca99bbab6ca"
scaffold_5	RepeatMasker	DNA/hAT-Tip100	3572104	3572345	1496	+	.	ID="RND-1_FAMILY-109";Tend="1178";Tstart="920";shortTE="F";uid="122b7a21-f176-4e7f-9c0f-ce8a3b4a29f1"
scaffold_5	RepeatMasker	DNA/Ginger-1	1438563	1438710	826	+	.	ID="RND-1_FAMILY-9";Tend="1116";Tstart="977";shortTE="F";uid="a982c8d7-af87-4a5a-a619-c4dde317e15f"
scaffold_5	RepeatMasker	Retroposon?	10582031	10582541	2888	+	.	ID="RND-1_FAMILY-4";Tend="1493";Tstart="955";shortTE="F";uid="2050b257-0147-4016-8b7f-e085eb07d3b7"
scaffold_5	RepeatMasker	DNA/hAT-Tip100	24658882	24659664	1963	+	.	ID="RND-1_FAMILY-110";Tend="1596";Tstart="781";shortTE="F";uid="9c88fbca-e038-4672-8848-7e111fe0f4d8"
scaffold_5	RepeatMasker	DNA/Ginger-1	8378859	8379447	938	+	.	ID="RND-5_FAMILY-679";Tend="2175";Tstart="1597";shortTE="F";uid="5808bec6-2348-455a-b9cb-de14724e890b"
scaffold_5	RepeatMasker	DNA/hAT-Tip100	17266264	17267224	5598	+	.	ID="RND-6_FAMILY-2";Tend="1780";Tstart="822";shortTE="F";uid="9024a46f-e3f4-4035-8701-6f9467a473c7"
scaffold_5	RepeatMasker	LTR/Gypsy	1159912	1160493	2649	+	.	ID="RND-6_FAMILY-8651";Tend="2614";Tstart="1936";shortTE="F";uid="ce794444-a2ac-4ba8-b366-9cb91626a223"
scaffold_5	RepeatMasker	DNA/hAT	31147189	31147603	673	+	.	ID="RND-5_FAMILY-3053";Tend="1233";Tstart="796";shortTE="F";uid="bf325bcb-075b-47e2-87c0-7185866f49cd"
scaffold_5	RepeatMasker	DNA/PIF-Harbinger	3836694	3837277	1158	+	.	ID="RND-6_FAMILY-8522";Tend="2315";Tstart="1730";shortTE="F";uid="85bb9a8f-bb00-4ff1-abd5-c82c565883f7"
scaffold_5	RepeatMasker	DNA/Ginger-1	19034413	19034802	1393	+	.	ID="rnd-1_family-9";Tend="1523";Tstart="846";shortTE="F";uid="82811cc3-71be-4c9d-92f7-e587db6c4b5f"
scaffold_5	RepeatMasker	DNA	26338759	26339091	2313	+	.	ID="RND-5_FAMILY-2501";Tend="1282";Tstart="953";shortTE="F";uid="2ffb0a11-0cec-49e4-883e-5e15ca8741d9"
scaffold_5	RepeatMasker	DNA/Ginger-1	128774	129935	3699	+	.	ID="RND-6_FAMILY-2321";Tend="1955";Tstart="903";shortTE="F";uid="6a18ec2a-7758-4974-833a-d7bd79b600f9"
scaffold_5	RepeatMasker	Unknown	2085943	2086648	1336	+	.	ID="RND-6_FAMILY-1649";TEgroup="ctg_5%7CRND-6_FAMILY-1649%7C1";Tend="1640";Tstart="669";shortTE="F";uid="537c9244-77ba-41bb-96b2-5f3a089728df"
scaffold_5	RepeatMasker	DNA/hAT	17280545	17280927	1923	+	.	ID="RND-5_FAMILY-1246";Tend="1483";Tstart="1083";shortTE="F";uid="54f60bfb-ebf9-4bf2-b3d8-da5514987df2"
scaffold_5	RepeatMasker	Unknown	22521295	22521743	3094	+	.	ID="RND-1_FAMILY-169";Tend="1477";Tstart="974";shortTE="F";uid="dbacdad9-dede-48a5-85ef-36e335d0ad49"
scaffold_5	RepeatMasker	DNA	5625233	5625575	1636	+	.	ID="RND-1_FAMILY-97";Tend="1387";Tstart="1017";shortTE="F";uid="7dd13c6a-10e9-4683-a532-12cd6e5e6dbb"
scaffold_5	RepeatMasker	DNA/Ginger-1	15594614	15594830	929	+	.	ID="RND-5_FAMILY-679";Tend="1182";Tstart="976";shortTE="F";uid="6a19552a-fc75-4edf-b3c0-65602130f759"
scaffold_5	RepeatMasker	DNA/hAT-Tip100	6540776	6540981	1018	+	.	ID="RND-1_FAMILY-457";Tend="3214";Tstart="3029";shortTE="F";uid="af1510d9-d32c-48e1-b292-a9186282602a"
scaffold_5	RepeatMasker	DNA	27670644	27670812	449	+	.	ID="RND-6_FAMILY-984";Tend="1056";Tstart="899";shortTE="F";uid="31ebfaec-eeab-4523-a962-fa3232f5dcc6"
scaffold_5	RepeatMasker	DNA/hAT-hAT19	31203751	31203982	785	+	.	ID="DNA8-64B_AP";Tend="260";Tstart="1";shortTE="F";uid="feb7e501-328c-4e75-b816-a952db25e730"
scaffold_5	RepeatMasker	DNA/hAT-hAT19	28131314	28131505	554	+	.	ID="DNA8-73_AP";Tend="784";Tstart="591";shortTE="F";uid="b8238125-7e50-4592-9ad1-30574f978197"
scaffold_5	RepeatMasker	Unknown	33361928	33362130	742	+	.	ID="RND-4_FAMILY-214";Tend="1037";Tstart="839";shortTE="F";uid="c4a6da0c-3876-4630-b647-0f27a3173a65"
scaffold_5	RepeatMasker	DNA/Maverick	23177189	23184802	38565	+	.	ID="rnd-1_family-494";Tend="4680";Tstart="16";shortTE="F";uid="fbb47825-17e0-49b5-be13-5980239c3440"
scaffold_5	RepeatMasker	DNA/Kolobok-E	18989148	18989374	1322	+	.	ID="RND-6_FAMILY-11275";Tend="369";Tstart="140";shortTE="F";uid="6f78a0b2-3d36-4fe6-9843-faf453b368a6"
scaffold_5	RepeatMasker	LINE/RTE-BovB	30680752	30681223	1243	+	.	ID="RND-6_FAMILY-792";Tend="1495";Tstart="1091";shortTE="F";uid="37c5d4d8-872a-4bad-9d62-7342461a9e0a"
scaffold_5	RepeatMasker	DNA/Sola-1	10756504	10756634	516	+	.	ID="RND-6_FAMILY-3453";Tend="1568";Tstart="1424";shortTE="F";uid="0a784595-1b0a-463f-a64c-61bf5fc6c380"
scaffold_5	RepeatMasker	DNA	19083591	19083793	519	+	.	ID="RND-5_FAMILY-1883";Tend="2402";Tstart="2205";shortTE="F";uid="16a6d029-4ad7-477d-8ed9-b34f51e40d6c"
scaffold_5	RepeatMasker	LINE/CR1	17946477	17947147	1462	+	.	ID="RND-6_FAMILY-794";Tend="2223";Tstart="1520";shortTE="F";uid="2fa637a9-5c23-42c1-8db2-d420b0bd73af"
scaffold_5	RepeatMasker	Unknown	31387	31595	434	+	.	ID="RND-1_FAMILY-406";Tend="3488";Tstart="3282";shortTE="F";uid="ec3b5074-0d85-4c15-b062-133b7651a2b0"
scaffold_5	RepeatMasker	LTR/Pao	1737019	1737335	1525	+	.	ID="RND-6_FAMILY-9991";Tend="4637";Tstart="4328";shortTE="F";uid="7537f6a3-cbd0-4232-b0c0-59db82efeb23"
scaffold_5	RepeatMasker	Unknown	26730000	26731105	887	+	.	ID="RND-1_FAMILY-349";Tend="1228";Tstart="90";shortTE="F";uid="a751f329-3615-43fd-baa5-06c95a118649"
scaffold_5	RepeatMasker	DNA/Ginger-1	32021518	32021700	460	+	.	ID="RND-6_FAMILY-10588";Tend="509";Tstart="329";shortTE="F";uid="c8e947eb-7862-4aa4-b387-ef2f021b2790"
scaffold_5	RepeatMasker	LINE/CR1	1574738	1574886	614	+	.	ID="RND-6_FAMILY-827";Tend="2013";Tstart="1872";shortTE="F";uid="ac130e6f-9356-451d-a3e6-2b7236db940d"
scaffold_5	RepeatMasker	Unknown	915605	916049	1254	+	.	ID="RND-1_FAMILY-181";Tend="1791";Tstart="1393";shortTE="F";uid="8293e40f-6ab9-4fa0-9ad6-201635f2d892"
scaffold_5	RepeatMasker	Unknown	4265594	4266145	3508	+	.	ID="RND-1_FAMILY-251";Tend="1550";Tstart="972";shortTE="F";uid="a64e3a6b-c2c8-45e8-8789-23c2815604aa"
scaffold_5	RepeatMasker	LINE/CR1	17787014	17787244	454	+	.	ID="RND-6_FAMILY-819";Tend="1926";Tstart="1735";shortTE="F";uid="02c04603-c995-4adc-a01a-c71cd2bf7455"
scaffold_5	RepeatMasker	Unknown	19971011	19971456	500	+	.	ID="RND-6_FAMILY-3267";TEgroup="ctg_5%7CRND-6_FAMILY-3267%7C1";Tend="1776";Tstart="1115";shortTE="T";uid="8be3b1ae-e8a5-4325-ae10-4f3dafaef924"
scaffold_5	RepeatMasker	Unknown	207811	210007	8346	+	.	ID="RND-1_FAMILY-429";Tend="3505";Tstart="1243";shortTE="F";uid="30939770-d97b-4944-9984-2285e33f93c8"
scaffold_5	RepeatMasker	LINE/CR1	6746422	6746685	920	+	.	ID="RND-4_FAMILY-62";Tend="1789";Tstart="1366";shortTE="F";uid="9904501a-8c58-48d4-bd1f-d7b11ae57f0d"
scaffold_5	RepeatMasker	Unknown	283963	284868	3537	+	.	ID="RND-1_FAMILY-341";Tend="1697";Tstart="872";shortTE="F";uid="f4baa815-6c91-4fdf-a8de-bf520dab5315"
scaffold_5	RepeatMasker	DNA	5770203	5770361	856	+	.	ID="RND-1_FAMILY-217";Tend="1664";Tstart="1511";shortTE="F";uid="b5511a16-779c-4378-a3a0-7135b4d17f29"
scaffold_5	RepeatMasker	Unknown	8665176	8665647	800	+	.	ID="RND-2_FAMILY-24";Tend="1303";Tstart="716";shortTE="F";uid="e890f480-4630-4769-8d9d-f04c78db1af3"
scaffold_5	RepeatMasker	DNA	7030090	7030321	478	+	.	ID="RND-4_FAMILY-220";TEgroup="ctg_5%7CRND-4_FAMILY-220%7C5";Tend="1391";Tstart="982";shortTE="F";uid="fee2ca69-ea4e-4ad1-91a8-81c7b5c79357"
scaffold_5	RepeatMasker	LINE/I-Jockey	2497109	2497250	654	+	.	ID="RND-6_FAMILY-10352";Tend="3791";Tstart="3650";shortTE="F";uid="843c45d4-500f-4ca2-b38e-c76236cea4d6"
scaffold_5	RepeatMasker	Unknown	32215301	32215591	601	+	.	ID="RND-6_FAMILY-7443";Tend="1159";Tstart="803";shortTE="F";uid="efce2167-4b48-4ff8-b259-d4107d798ea9"
scaffold_5	RepeatMasker	Unknown	32530031	32530762	6184	+	.	ID="RND-6_FAMILY-3467";Tend="1637";Tstart="904";shortTE="F";uid="4d93cb04-0024-49cf-9271-61ec03640684"
scaffold_5	RepeatMasker	Unknown	12162190	12162459	1488	+	.	ID="RND-5_FAMILY-2155";Tend="1269";Tstart="1019";shortTE="F";uid="c31b0be5-514f-4be7-a68e-12ba4c3f1f32"
scaffold_5	RepeatMasker	Unknown	6319910	6320182	744	+	.	ID="RND-6_FAMILY-8176";Tend="1115";Tstart="853";shortTE="F";uid="2de7be85-8810-48f7-985a-1ea4c7ba647c"
scaffold_5	RepeatMasker	LINE/L1	30717513	30718532	6482	+	.	ID="RND-6_FAMILY-4581";Tend="1526";Tstart="549";shortTE="F";uid="451e1071-49e9-4442-8918-dc93e147b44a"
scaffold_5	RepeatMasker	LINE/CR1	23499731	23500142	1011	+	.	ID="RND-5_FAMILY-59";Tend="1927";Tstart="1526";shortTE="F";uid="226101a5-f7ed-4f45-9ae7-ebdba24005ba"
scaffold_5	RepeatMasker	Unknown	1002727	1003101	2693	+	.	ID="RND-1_FAMILY-515";Tend="1717";Tstart="1346";shortTE="F";uid="a8ba4de2-8222-444c-b3b5-ab578c20a474"
scaffold_5	RepeatMasker	DNA/hAT-Tip100	5046663	5048811	11200	+	.	ID="RND-6_FAMILY-4179";Tend="2555";Tstart="425";shortTE="F";uid="a82c6380-3655-43cd-841c-2a0dbfdc8f55"
scaffold_5	RepeatMasker	DNA/hAT-Ac	6852712	6852972	552	+	.	ID="RND-1_FAMILY-138";Tend="1196";Tstart="961";shortTE="F";uid="1eb701be-eb1a-4365-93ad-903e9c690892"
scaffold_5	RepeatMasker	Unknown	31922329	31922525	843	+	.	ID="RND-5_FAMILY-2310";Tend="686";Tstart="492";shortTE="F";uid="ac49141b-e158-4d4b-83b2-10ba685cc3bc"
scaffold_5	RepeatMasker	Unknown	16352312	16352667	1520	+	.	ID="RND-1_FAMILY-276";TEgroup="ctg_5%7CRND-1_FAMILY-276%7C2";Tend="1359";Tstart="913";shortTE="F";uid="6f249cd7-da51-4c49-8031-3a5a7e9a6eed"
scaffold_5	RepeatMasker	DNA/Ginger-1	14535827	14536400	2683	+	.	ID="rnd-6_family-2321";Tend="1761";Tstart="868";shortTE="F";uid="48c373d4-0c69-44c2-8efc-6ea19f1b46d0"
scaffold_5	RepeatMasker	Unknown	10310214	10311182	1296	+	.	ID="RND-4_FAMILY-991";Tend="1830";Tstart="911";shortTE="F";uid="2a65af13-b1c4-4e79-808d-524ef95e8ddd"
scaffold_5	RepeatMasker	Unknown	3337350	3337608	1588	+	.	ID="RND-4_FAMILY-446";Tend="1223";Tstart="974";shortTE="F";uid="e930cf17-ebfb-4cbd-8ca1-aee24a2a3d02"
scaffold_5	RepeatMasker	Unknown	1057872	1058057	1385	+	.	ID="RND-1_FAMILY-211";Tend="1166";Tstart="983";shortTE="F";uid="ae7b88a2-67e4-42a3-9559-5f86c2d3dcc1"
scaffold_5	RepeatMasker	DNA/Ginger-1	18977362	18977665	1228	+	.	ID="RND-4_FAMILY-652";Tend="1191";Tstart="867";shortTE="F";uid="32ea4694-5b6b-4490-bf3f-573c62be9329"
scaffold_5	RepeatMasker	DNA/Ginger-1	12192248	12192486	618	+	.	ID="RND-1_FAMILY-21";Tend="2127";Tstart="1887";shortTE="F";uid="25b9216b-2159-49e1-87a2-b7a297afe955"
scaffold_5	RepeatMasker	RC/Helitron	23419553	23419982	1279	+	.	ID="RND-6_FAMILY-6076";Tend="1593";Tstart="1180";shortTE="F";uid="80c46759-4a8f-49e4-9cb9-d0cb5de94914"
scaffold_5	RepeatMasker	DNA/Merlin	29841231	29841455	1086	+	.	ID="RND-1_FAMILY-25";Tend="1192";Tstart="949";shortTE="F";uid="ced59ddb-1e3c-4165-8791-bd5ecbfbd3d9"
scaffold_5	RepeatMasker	DNA/hAT-hATm	22352480	22353109	1874	+	.	ID="RND-1_FAMILY-265";Tend="1464";Tstart="825";shortTE="F";uid="9286c11d-01a8-4740-9f04-f953376384e8"
scaffold_5	RepeatMasker	DNA/Ginger-1	7448915	7449349	853	+	.	ID="RND-5_FAMILY-222";Tend="1442";Tstart="962";shortTE="F";uid="97b3e943-cbc5-4f99-88f1-c639a3ffdb44"
scaffold_5	RepeatMasker	LINE/RTE-BovB	7332667	7333306	644	+	.	ID="RND-5_FAMILY-785";Tend="2126";Tstart="1478";shortTE="F";uid="16c3166d-30de-4c66-b557-a2f864f2b008"
scaffold_5	RepeatMasker	Unknown	25694722	25695037	1171	+	.	ID="RND-4_FAMILY-183";Tend="1175";Tstart="882";shortTE="F";uid="7882a7d3-b0db-493f-87c3-882801b16740"
scaffold_5	RepeatMasker	DNA/Ginger-1	4223462	4223876	1466	+	.	ID="rnd-4_family-652";Tend="1232";Tstart="731";shortTE="F";uid="3a1519bb-c696-4f0e-9ae8-81e318e081e8"
scaffold_5	RepeatMasker	DNA/hAT-Tip100	13679005	13679152	427	+	.	ID="RND-5_FAMILY-1744";Tend="821";Tstart="658";shortTE="F";uid="cf206253-c8f0-4ede-ac5a-b50f5535258d"
scaffold_5	RepeatMasker	DNA/hAT	26927183	26928440	5129	+	.	ID="rnd-1_family-7";Tend="2257";Tstart="1310";shortTE="F";uid="19154af4-ebfe-49ab-8012-958178dba8b6"
scaffold_5	RepeatMasker	Unknown	31847815	31848052	1679	+	.	ID="RND-1_FAMILY-175";Tend="1169";Tstart="937";shortTE="F";uid="ff688449-6458-410a-a878-a6c3620811e5"
scaffold_5	RepeatMasker	Unknown	14893079	14893774	697	+	.	ID="RND-1_FAMILY-300";Tend="1533";Tstart="899";shortTE="F";uid="2e063e46-d474-409f-8d92-ed5dd570288f"
scaffold_5	RepeatMasker	DNA/Ginger-1	469500	469952	2175	+	.	ID="RND-6_FAMILY-4175";Tend="1761";Tstart="1278";shortTE="F";uid="bb2a63ba-0b8e-4b2e-ac50-b2a07c87e249"
scaffold_5	RepeatMasker	DNA/hAT-Tip100	20597351	20597622	1463	+	.	ID="RND-1_FAMILY-75";Tend="1213";Tstart="944";shortTE="F";uid="dbe0dffa-118e-491f-91c5-0fde3d5fbe96"
scaffold_5	RepeatMasker	Retroposon?	22445100	22445341	1604	+	.	ID="RND-1_FAMILY-4";Tend="1493";Tstart="1288";shortTE="F";uid="12ef6116-2c5b-4529-ad57-7d94e981cbe7"
scaffold_5	RepeatMasker	Unknown	20149248	20149525	1564	+	.	ID="RND-1_FAMILY-260";Tend="1833";Tstart="1552";shortTE="F";uid="1ac569ca-0f69-466d-a6b1-b6804da75c94"
scaffold_5	RepeatMasker	Unknown	5013762	5014775	2180	+	.	ID="RND-6_FAMILY-7443";TEgroup="ctg_5%7CRND-6_FAMILY-7443%7C8";Tend="1352";Tstart="808";shortTE="F";uid="7f98c58d-2485-4ade-b74d-2906e688cad2"
scaffold_5	RepeatMasker	DNA/hAT-Tip100	31759741	31759998	1322	+	.	ID="RND-1_FAMILY-81";Tend="1261";Tstart="989";shortTE="F";uid="2af5e4aa-bfbe-45de-8f12-dcc9d60d3b3d"
scaffold_5	RepeatMasker	Unknown	14968799	14969182	1070	+	.	ID="RND-5_FAMILY-722";Tend="1815";Tstart="1439";shortTE="F";uid="2ebb50df-e131-4861-8b37-93ad8de0ee5e"
scaffold_5	RepeatMasker	DNA/hAT-Tip100	23056305	23056645	1099	+	.	ID="RND-6_FAMILY-456";Tend="1470";Tstart="1089";shortTE="F";uid="6353e000-ceb2-49a8-a099-74264c76ea30"
scaffold_5	RepeatMasker	Unknown	14896815	14897171	1275	+	.	ID="RND-1_FAMILY-252";Tend="1149";Tstart="806";shortTE="F";uid="f2a2dd46-e635-45f1-b053-edca54f1d311"
scaffold_5	RepeatMasker	Unknown	10387713	10388550	1023	+	.	ID="RND-4_FAMILY-272";TEgroup="ctg_5%7CRND-4_FAMILY-272%7C1";Tend="1222";Tstart="102";shortTE="F";uid="8cb4c200-9f24-49fd-9810-6d5c0d662935"
scaffold_5	RepeatMasker	DNA	18820642	18820880	1513	+	.	ID="RND-1_FAMILY-217";Tend="1379";Tstart="1136";shortTE="F";uid="90189225-dce6-4e6c-bb57-4f1895893a82"
scaffold_5	RepeatMasker	Retroposon?	29345830	29346003	2627	+	.	ID="RND-1_FAMILY-4";Tend="1494";Tstart="799";shortTE="F";uid="b8f30561-c6c3-4d90-a1cf-d429389aa720"
scaffold_5	RepeatMasker	DNA/TcMar-Tc1	7778552	7779290	4817	+	.	ID="RND-6_FAMILY-547";Tend="1750";Tstart="1042";shortTE="F";uid="a0992e5c-b317-49ad-a5c3-b25cf3e21e26"
scaffold_5	RepeatMasker	DNA/Kolobok-E	19136246	19136585	2536	+	.	ID="RND-1_FAMILY-233";Tend="1259";Tstart="925";shortTE="F";uid="416efa86-fe8e-4ef4-a1fe-e49477759aee"
scaffold_5	RepeatMasker	DNA/Ginger-1	25751558	25751680	1176	+	.	ID="RND-4_FAMILY-652";Tend="2293";Tstart="1897";shortTE="F";uid="4ac5b3da-b0a8-4e90-a344-a317a9b1ce5d"
scaffold_5	RepeatMasker	LTR/Gypsy	3746391	3746624	478	+	.	ID="RND-6_FAMILY-3665";Tend="1556";Tstart="1320";shortTE="F";uid="7ee795f7-7915-4b39-85ba-126da4e7eee0"
scaffold_5	RepeatMasker	DNA/Merlin	31600295	31601086	4297	+	.	ID="RND-1_FAMILY-25";Tend="1771";Tstart="976";shortTE="F";uid="e272e053-d17d-48b8-b196-e14bb9907835"
scaffold_5	RepeatMasker	Unknown	31865349	31865649	1212	+	.	ID="RND-1_FAMILY-171";Tend="3215";Tstart="2911";shortTE="F";uid="3d4fbb0b-8ff1-4b6f-81e1-a7468852dfae"
scaffold_5	RepeatMasker	DNA/hAT-Tip100	2553410	2554155	4293	+	.	ID="RND-6_FAMILY-7787";Tend="1406";Tstart="701";shortTE="F";uid="57aadac6-7e42-4353-a581-2c55ee2faa48"
scaffold_5	RepeatMasker	DNA/Ginger-1	4876461	4876737	900	+	.	ID="RND-5_FAMILY-679";Tend="2183";Tstart="1910";shortTE="F";uid="637f877a-5980-4273-b2fb-fef60ac101c6"
scaffold_5	RepeatMasker	DNA/hAT-Tip100	16529685	16530213	3588	+	.	ID="RND-1_FAMILY-394";Tend="1448";Tstart="924";shortTE="F";uid="5841c74f-8069-481e-8ecd-a79e013bec3f"
scaffold_5	RepeatMasker	DNA/Maverick	33139100	33139701	451	+	.	ID="RND-6_FAMILY-6487";TEgroup="ctg_5%7CRND-6_FAMILY-6487%7C6";Tend="1888";Tstart="13";shortTE="F";uid="d2126c75-5541-4f81-9ef6-df3a89c368c7"
scaffold_5	RepeatMasker	DNA/hAT	6040337	6040637	1248	+	.	ID="RND-6_FAMILY-1361";Tend="2081";Tstart="1813";shortTE="F";uid="7f0761f5-dfc3-4c27-a465-c1ea0565bf54"
scaffold_5	RepeatMasker	Unknown	33497958	33498082	564	+	.	ID="RND-1_FAMILY-252";Tend="914";Tstart="800";shortTE="F";uid="ba75daaa-a12c-4fb1-bb31-87d0fa56af93"
scaffold_5	RepeatMasker	DNA/hAT-Tip100	11773132	11773996	3132	+	.	ID="RND-5_FAMILY-1744";Tend="1793";Tstart="899";shortTE="F";uid="5ff466c4-9b69-479f-a09d-660fc23c559e"
scaffold_5	RepeatMasker	LTR/Gypsy	13028467	13028805	702	+	.	ID="RND-6_FAMILY-3665";Tend="1561";Tstart="1197";shortTE="F";uid="3024d1a4-67ce-4bf2-ae1d-f6594ab1c26c"
scaffold_5	RepeatMasker	LTR/Gypsy	32114589	32115077	3622	+	.	ID="RND-1_FAMILY-194";Tend="3093";Tstart="2543";shortTE="F";uid="e53286e6-1187-4b70-a9c5-f0242ae36798"
scaffold_5	RepeatMasker	LINE/CR1	22004774	22005419	4855	+	.	ID="RND-6_FAMILY-6759";Tend="1503";Tstart="857";shortTE="F";uid="1539be86-c3c8-4a3f-ac08-edc363921e06"
scaffold_5	RepeatMasker	Unknown	8010126	8010262	531	+	.	ID="RND-1_FAMILY-178";Tend="1022";Tstart="894";shortTE="F";uid="6cc0904a-6a4e-4046-8165-50562e7e0f62"
scaffold_5	RepeatMasker	DNA/Ginger-1	13610852	13611528	2660	+	.	ID="rnd-1_family-9";Tend="1525";Tstart="702";shortTE="F";uid="63648cdf-259e-4030-92c9-64eb17abc723"
scaffold_5	RepeatMasker	DNA/Ginger-1	8430232	8430551	1562	+	.	ID="RND-1_FAMILY-9";Tend="1308";Tstart="984";shortTE="F";uid="199e6476-2e4d-4656-9a5b-9961f51a364d"
scaffold_5	RepeatMasker	DNA/hAT-Tip100	6977040	6977345	1728	+	.	ID="RND-1_FAMILY-109";Tend="1206";Tstart="912";shortTE="F";uid="50a67e80-6d24-4b1a-b59b-8c167f6c9016"
scaffold_5	RepeatMasker	DNA/hAT-Tip100	24534024	24534220	641	+	.	ID="RND-1_FAMILY-109";Tend="1156";Tstart="938";shortTE="F";uid="c776b284-a88d-4bfa-850b-84e486178118"
scaffold_5	RepeatMasker	Unknown	32063697	32063846	572	+	.	ID="RND-6_FAMILY-4828";Tend="951";Tstart="803";shortTE="F";uid="424df79a-b7e5-44dd-89f4-0ae1fe72666f"
scaffold_5	RepeatMasker	Unknown	30652027	30652198	635	+	.	ID="RND-1_FAMILY-247";Tend="1974";Tstart="1799";shortTE="F";uid="5fe82dbc-6519-475b-bf19-0968754612c5"
scaffold_5	RepeatMasker	LTR/Gypsy	4035700	4036259	1496	+	.	ID="RND-6_FAMILY-1737";Tend="2685";Tstart="2111";shortTE="F";uid="f24bd9e0-e8bc-4148-a95f-e44f124f0e24"
scaffold_5	RepeatMasker	DNA	19506637	19506960	963	+	.	ID="RND-4_FAMILY-220";Tend="1421";Tstart="1110";shortTE="F";uid="a5679a7b-0103-45da-ab02-f7328e63addd"
scaffold_5	RepeatMasker	DNA/Ginger-1	28781336	28781469	610	+	.	ID="RND-6_FAMILY-8373";Tend="1893";Tstart="1734";shortTE="F";uid="399577ba-071e-4e68-b3ef-569f10579e94"
scaffold_5	RepeatMasker	DNA/Ginger-1	21187235	21187408	524	+	.	ID="RND-6_FAMILY-4175";Tend="1449";Tstart="1281";shortTE="F";uid="8f11aedb-6115-4256-84a4-8b6cb3c6f3c1"
scaffold_5	RepeatMasker	DNA/hAT-Tip100	4233576	4233842	1066	+	.	ID="RND-1_FAMILY-75";Tend="1213";Tstart="948";shortTE="F";uid="6959f258-adfc-49fe-a418-800777b21ed6"
scaffold_5	RepeatMasker	DNA/hAT	23477008	23478229	9758	+	.	ID="RND-1_FAMILY-235";Tend="2465";Tstart="1237";shortTE="F";uid="59cd7a8a-5af5-4a46-b74b-f78c1677b8c8"
scaffold_5	RepeatMasker	Unknown	11753828	11753946	402	+	.	ID="RND-6_FAMILY-3467";Tend="1637";Tstart="1518";shortTE="F";uid="7d23e3f3-ca14-4ad8-ac19-cdd530f32c11"
scaffold_5	RepeatMasker	Unknown	17892349	17892673	1249	+	.	ID="RND-4_FAMILY-183";Tend="1251";Tstart="954";shortTE="F";uid="14790e88-7599-4bcb-811a-fc9ed5ca765e"
scaffold_5	RepeatMasker	DNA/hAT-Tip100	27516335	27516543	1073	+	.	ID="RND-1_FAMILY-311";Tend="1174";Tstart="955";shortTE="F";uid="17dd33a5-e23b-4dbb-b224-739bdbdc6454"
scaffold_5	RepeatMasker	LINE/RTE-BovB	18649281	18649558	722	+	.	ID="RND-6_FAMILY-792";Tend="1664";Tstart="1392";shortTE="F";uid="c2568314-309d-45bc-b2d1-c1314ee8d441"
scaffold_5	RepeatMasker	DNA	20050188	20051767	7704	+	.	ID="RND-1_FAMILY-499";Tend="2445";Tstart="898";shortTE="F";uid="61fea968-152a-49c5-93d4-7a532be1bfa4"
scaffold_5	RepeatMasker	DNA/Ginger-1	21402426	21402854	1750	+	.	ID="RND-1_FAMILY-9";Tend="1321";Tstart="901";shortTE="F";uid="8ffb2e3b-9890-4c8a-bd5b-4eaaca993f70"
scaffold_5	RepeatMasker	Retroposon?	24970855	24971420	2219	+	.	ID="RND-1_FAMILY-4";Tend="1491";Tstart="936";shortTE="F";uid="5cb8fd9b-4100-4037-811d-eb83f4fce278"
scaffold_5	RepeatMasker	DNA	14899933	14900067	593	+	.	ID="DNA3-10_AP";Tend="140";Tstart="7";shortTE="F";uid="b61505ba-af18-4f80-a61d-0cc63f59beed"
scaffold_5	RepeatMasker	Unknown	2641677	2642376	1158	+	.	ID="RND-5_FAMILY-569";TEgroup="ctg_5%7CRND-5_FAMILY-569%7C1";Tend="1850";Tstart="5";shortTE="F";uid="3ae251b2-9766-40b0-930a-28777d17d4ce"
scaffold_5	RepeatMasker	DNA/Ginger-1	32565109	32565245	561	+	.	ID="RND-1_FAMILY-12";Tend="1063";Tstart="928";shortTE="F";uid="cb30e401-85e4-4db3-bd19-27be176640be"
scaffold_5	RepeatMasker	DNA/hAT-Tip100	23234413	23234761	1392	+	.	ID="RND-6_FAMILY-7110";Tend="1762";Tstart="1441";shortTE="F";uid="d0247d84-ddf2-4f23-bac2-18a1088d1771"
scaffold_5	RepeatMasker	Unknown	16053582	16053927	767	+	.	ID="RND-1_FAMILY-465";TEgroup="ctg_5%7CRND-1_FAMILY-465%7C1";Tend="2216";Tstart="642";shortTE="F";uid="a4561974-b8c7-4967-b277-aa93480ca3b3"
scaffold_5	RepeatMasker	LINE/RTE-BovB	31902750	31903060	828	+	.	ID="RND-6_FAMILY-792";Tend="1764";Tstart="1450";shortTE="F";uid="0d362811-c3bb-4a33-ac8c-5907ddc0e662"
scaffold_5	RepeatMasker	DNA/Ginger-1	387552	388506	6822	+	.	ID="RND-1_FAMILY-21";Tend="1915";Tstart="958";shortTE="F";uid="e0d16909-25e9-495e-8e96-ba4bb4763bec"
scaffold_5	RepeatMasker	DNA/Ginger-1	20373129	20373723	2728	+	.	ID="RND-6_FAMILY-1075";Tend="1386";Tstart="798";shortTE="F";uid="8a5b8b92-0e45-497a-aa8e-9a7c967841f0"
scaffold_5	RepeatMasker	DNA/Ginger-1	14086705	14087671	4447	+	.	ID="rnd-6_family-1604";Tend="2086";Tstart="229";shortTE="F";uid="df530595-9a96-4624-b499-28de4b3eebbb"
scaffold_5	RepeatMasker	DNA/Ginger-1	32551823	32551996	618	+	.	ID="RND-6_FAMILY-7865";Tend="432";Tstart="248";shortTE="F";uid="ae17920d-e42b-4536-b8c3-57289a621ad3"
scaffold_5	RepeatMasker	DNA/hAT	9138515	9139696	4961	+	.	ID="RND-1_FAMILY-26";Tend="1990";Tstart="820";shortTE="F";uid="28a7064f-88b5-4606-a5c3-ff9484606ab8"
scaffold_5	RepeatMasker	LTR/Gypsy	5847669	5848409	3650	+	.	ID="RND-1_FAMILY-202";Tend="2758";Tstart="2084";shortTE="F";uid="7a28337a-16c6-4690-abb9-9533ca5d9ed2"
scaffold_5	RepeatMasker	DNA/Ginger-1	33272388	33272600	756	+	.	ID="rnd-5_family-679";Tend="2243";Tstart="2022";shortTE="F";uid="e0c2ab00-cd5e-4351-8d98-67c7e0824dc4"
scaffold_5	RepeatMasker	DNA/Ginger-1	14177334	14177475	743	+	.	ID="RND-1_FAMILY-12";Tend="1918";Tstart="1775";shortTE="F";uid="27acd984-f5d2-4ea3-bfd0-42fd3742bd96"
scaffold_5	RepeatMasker	DNA	4548404	4548687	586	+	.	ID="RND-6_FAMILY-2028";Tend="1603";Tstart="1322";shortTE="F";uid="2c1ef994-1060-46a8-9f8e-0ca0fca02231"
scaffold_5	RepeatMasker	DNA/hAT	32113959	32114228	1790	+	.	ID="RND-1_FAMILY-7";Tend="1807";Tstart="1539";shortTE="F";uid="2cc2294c-87ee-4097-b613-c61d82642d37"
scaffold_5	RepeatMasker	DNA	7878800	7878975	1226	+	.	ID="RND-1_FAMILY-98";Tend="1125";Tstart="948";shortTE="F";uid="a521fc3f-5cc1-47eb-95ae-a8ba5977831c"
scaffold_5	RepeatMasker	DNA/hAT-Tip100	22533044	22533300	1151	+	.	ID="RND-1_FAMILY-311";TEgroup="ctg_5%7CRND-1_FAMILY-311%7C1";Tend="1153";Tstart="960";shortTE="F";uid="ba222ca8-57a3-45a4-babc-ee26c02ea40c"
scaffold_5	RepeatMasker	DNA/TcMar-Tc1	13096237	13096785	4514	+	.	ID="RND-1_FAMILY-143";Tend="1435";Tstart="882";shortTE="F";uid="ac57f306-256c-4b00-9694-0a7f079844aa"
scaffold_5	RepeatMasker	DNA/hAT	13010709	13011074	2048	+	.	ID="RND-1_FAMILY-139";Tend="1268";Tstart="910";shortTE="F";uid="82fcd4c6-7bad-4ec5-bf9a-148482abd160"
scaffold_5	RepeatMasker	DNA/Ginger-1	3584209	3584594	965	+	.	ID="RND-6_FAMILY-2321";Tend="1157";Tstart="753";shortTE="F";uid="94227b23-fae2-43f9-84c0-0e3b35d74a17"
scaffold_5	RepeatMasker	Unknown	23400360	23400482	570	+	.	ID="RND-1_FAMILY-262";Tend="1033";Tstart="912";shortTE="F";uid="82dd3d21-9b0f-4455-9abe-3fab4c99667d"
scaffold_5	RepeatMasker	DNA/Ginger-1	25732081	25732608	3447	+	.	ID="RND-6_FAMILY-4968";Tend="1483";Tstart="964";shortTE="F";uid="2160743e-8581-4da7-be01-d4fdc3ddbe2f"
scaffold_5	RepeatMasker	DNA/hAT-Tip100	15269204	15269775	2625	+	.	ID="RND-6_FAMILY-4630";Tend="1403";Tstart="783";shortTE="F";uid="fc1bf835-ac32-4452-9f71-f1f89d7ab2db"
scaffold_5	RepeatMasker	LINE/RTE-BovB	8419770	8419954	504	+	.	ID="RND-6_FAMILY-792";Tend="1666";Tstart="1461";shortTE="F";uid="459bf0cc-57d3-426e-8b33-b9a5e912af40"
scaffold_5	RepeatMasker	DNA/hAT-Ac	8728342	8728605	1484	+	.	ID="RND-4_FAMILY-520";Tend="1187";Tstart="934";shortTE="F";uid="e42372c8-431c-4bec-93a5-83fab00a2e43"
scaffold_5	RepeatMasker	DNA/Maverick	83594	83762	645	+	.	ID="RND-6_FAMILY-6487";Tend="1251";Tstart="1087";shortTE="F";uid="f42b4466-1735-4228-ad88-9c08541971d9"
scaffold_5	RepeatMasker	DNA/hAT-Tip100	27328536	27328701	507	+	.	ID="RND-6_FAMILY-3205";Tend="1127";Tstart="963";shortTE="F";uid="35148e1a-2161-42df-844c-946c872fdf97"
scaffold_5	RepeatMasker	DNA/Ginger-1	4253141	4253326	1030	+	.	ID="RND-1_FAMILY-9";Tend="1515";Tstart="1335";shortTE="F";uid="794056fc-0e19-4736-9f1a-62338277b771"
scaffold_5	RepeatMasker	DNA/hAT-Tip100	90765	90914	745	+	.	ID="RND-5_FAMILY-921";Tend="1032";Tstart="884";shortTE="F";uid="35c9a6fe-2188-40ab-a88e-7963ee03c0ae"
scaffold_5	RepeatMasker	Unknown	7364491	7364649	706	+	.	ID="RND-6_FAMILY-943";Tend="1183";Tstart="1053";shortTE="F";uid="567567f9-c3a2-4d89-b62e-9a45377b6a2c"
scaffold_5	RepeatMasker	DNA/hAT-Ac	3923641	3923865	1507	+	.	ID="RND-4_FAMILY-520";Tend="1176";Tstart="957";shortTE="F";uid="bca8952b-8ab7-49df-b942-85e48bb9d0b9"
scaffold_5	RepeatMasker	Unknown	4102540	4102848	1589	+	.	ID="RND-1_FAMILY-262";Tend="1267";Tstart="939";shortTE="F";uid="4f8b663e-cbc3-4d89-82d4-7cb7d2587a58"
scaffold_5	RepeatMasker	DNA/hAT-Tip100	23350827	23350934	560	+	.	ID="rnd-5_family-171";Tend="529";Tstart="444";shortTE="F";uid="bb1b6a65-1a53-4e50-9018-d84c81c2a821"
scaffold_5	RepeatMasker	DNA/Kolobok-E	3947591	3947883	729	+	.	ID="rnd-6_family-289";Tend="589";Tstart="361";shortTE="F";uid="84d3e879-01fd-452e-81b7-e7637484285b"
scaffold_5	RepeatMasker	Unknown	155545	156195	3249	+	.	ID="RND-5_FAMILY-719";Tend="2133";Tstart="1506";shortTE="F";uid="c4ae7b10-044d-4ee7-8bf1-678a3d5463dd"
scaffold_5	RepeatMasker	DNA/Merlin	10072444	10073301	5423	+	.	ID="RND-1_FAMILY-25";Tend="1820";Tstart="978";shortTE="F";uid="f854e171-4b26-4b6e-9dd4-421fd3d94a42"
scaffold_5	RepeatMasker	DNA/TcMar-Tc1	27258168	27258288	601	+	.	ID="RND-5_FAMILY-5146";Tend="2188";Tstart="2059";shortTE="F";uid="0361f76b-d60e-4865-b118-a04aeceff6db"
scaffold_5	RepeatMasker	DNA/Ginger-1	20454869	20455027	736	+	.	ID="RND-1_FAMILY-9";Tend="1121";Tstart="970";shortTE="F";uid="f9107379-e9de-4621-943d-4ae8208d8b09"
scaffold_5	RepeatMasker	Unknown	25392306	25392708	2190	+	.	ID="RND-5_FAMILY-1036";Tend="1372";Tstart="901";shortTE="F";uid="f630004a-7f23-4052-8419-597219f91e07"
scaffold_5	RepeatMasker	DNA	31731766	31732209	1391	+	.	ID="RND-1_FAMILY-102";TEgroup="ctg_5%7CRND-1_FAMILY-102%7C2";Tend="1371";Tstart="961";shortTE="F";uid="baa21957-616a-4210-be0b-b7cfc1845bf2"
scaffold_5	RepeatMasker	DNA/Ginger-1	26983367	26984063	3220	+	.	ID="RND-4_FAMILY-652";Tend="2187";Tstart="1524";shortTE="F";uid="f16a9866-13b9-4bea-975e-4bf0e1703d14"
scaffold_5	RepeatMasker	DNA/hAT	17666034	17666455	2764	+	.	ID="RND-1_FAMILY-7";Tend="1280";Tstart="861";shortTE="F";uid="cb403d24-1b20-4246-b9bc-6e70f7c7514f"
scaffold_5	RepeatMasker	DNA/hAT-Tip100	6941816	6942120	1667	+	.	ID="RND-1_FAMILY-75";Tend="1248";Tstart="948";shortTE="F";uid="2461db1f-7c6d-4dc8-9ab1-fb68e81c1828"
scaffold_5	RepeatMasker	DNA/Kolobok-E	6213788	6214042	1262	+	.	ID="RND-6_FAMILY-289";Tend="599";Tstart="351";shortTE="F";uid="4f3cbe1e-3434-4af2-abf2-f86ff14b44b2"
scaffold_5	RepeatMasker	Unknown	442201	442655	2913	+	.	ID="RND-1_FAMILY-420";Tend="1670";Tstart="1205";shortTE="F";uid="0faf49b9-3820-409c-b0f1-0939f77e72d4"
scaffold_5	RepeatMasker	Unknown	27949220	27949443	1229	+	.	ID="RND-5_FAMILY-512";Tend="1718";Tstart="1468";shortTE="F";uid="cb61df0b-59f2-49f7-9e45-2fdb459398b6"
scaffold_5	RepeatMasker	DNA	8319173	8319283	407	+	.	ID="RND-1_FAMILY-44";Tend="3814";Tstart="3695";shortTE="F";uid="08373380-5a48-479d-900b-50e69c09e014"
scaffold_5	RepeatMasker	DNA/Ginger-1	474577	474918	1729	+	.	ID="RND-4_FAMILY-839";Tend="1955";Tstart="1608";shortTE="F";uid="d4d50a74-2e68-436b-a4e2-2520b134721a"
scaffold_5	RepeatMasker	RC/Helitron	33161207	33161401	737	+	.	ID="RND-1_FAMILY-1";Tend="1790";Tstart="1579";shortTE="F";uid="941835f1-062c-4ac3-9809-77526e82880e"
scaffold_5	RepeatMasker	DNA/hAT-Ac	25166061	25166333	826	+	.	ID="RND-4_FAMILY-520";Tend="1100";Tstart="840";shortTE="F";uid="49df39d8-8024-460f-b0c7-41b2c3846247"
scaffold_5	RepeatMasker	DNA	28776828	28777450	3488	+	.	ID="RND-1_FAMILY-84";Tend="2086";Tstart="1468";shortTE="F";uid="d1d74343-2d50-423f-a07d-75e5f6acfb84"
scaffold_5	RepeatMasker	Unknown	401066	403331	1534	+	.	ID="RND-5_FAMILY-1259";TEgroup="ctg_5%7CRND-5_FAMILY-1259%7C1";Tend="2078";Tstart="19";shortTE="F";uid="fd2688f2-9026-4763-acfc-60e363b89461"
scaffold_5	RepeatMasker	Unknown	29654900	29655491	4594	+	.	ID="RND-6_FAMILY-14746";Tend="986";Tstart="409";shortTE="F";uid="5111789a-e947-4da5-a6a1-baab5f2d9b07"
scaffold_5	RepeatMasker	DNA/Ginger-1	3365802	3366616	4711	+	.	ID="RND-6_FAMILY-8521";Tend="1531";Tstart="756";shortTE="F";uid="983c149f-b8bb-4a23-a3b7-0889ebb8e745"
scaffold_5	RepeatMasker	Unknown	32595748	32596533	1957	+	.	ID="RND-6_FAMILY-5140";Tend="1887";Tstart="1110";shortTE="F";uid="3b1236c5-ab8f-46b9-9228-a2bacce52dfb"
scaffold_5	RepeatMasker	Unknown	2988138	2988683	3353	+	.	ID="RND-1_FAMILY-328";Tend="1487";Tstart="929";shortTE="F";uid="3697cf05-4903-4f4c-9bfd-f7933da1430c"
scaffold_5	RepeatMasker	DNA/Ginger-1	12772325	12773181	3356	+	.	ID="RND-6_FAMILY-8521";Tend="1512";Tstart="669";shortTE="F";uid="0e10aef4-9bea-49e7-bd85-4fe96ef1ede5"
scaffold_5	RepeatMasker	DNA	4565373	4565536	418	+	.	ID="RND-6_FAMILY-194";Tend="1873";Tstart="1682";shortTE="F";uid="7cb88612-0ab8-4f83-862d-e05e9aac7f84"
scaffold_5	RepeatMasker	Unknown	17580324	17580544	647	+	.	ID="RND-1_FAMILY-171";Tend="3215";Tstart="3008";shortTE="F";uid="d252df87-0e88-40ab-83ed-c02395a8f0d3"
scaffold_5	RepeatMasker	DNA/hAT-Ac	15509637	15509816	794	+	.	ID="RND-1_FAMILY-138";Tend="1119";Tstart="943";shortTE="F";uid="9d3201fc-1730-46f1-8bfa-34e26d715946"
scaffold_5	RepeatMasker	Unknown	11763465	11763637	406	+	.	ID="RND-1_FAMILY-154";Tend="1098";Tstart="937";shortTE="F";uid="4d02c966-6f34-4074-872d-3a53cdde4350"
scaffold_5	RepeatMasker	DNA/Ginger-1	33030153	33030319	431	+	.	ID="RND-6_FAMILY-7865";Tend="926";Tstart="752";shortTE="F";uid="db6829f1-8c2d-4378-98f1-0e14f3c087d3"
scaffold_5	RepeatMasker	DNA/Merlin	29047609	29047720	562	+	.	ID="RND-1_FAMILY-25";Tend="1749";Tstart="1640";shortTE="F";uid="b150f79e-8d06-470e-9245-9c073ad94f12"
scaffold_5	RepeatMasker	LINE/RTE-BovB	3613587	3613729	546	+	.	ID="RND-6_FAMILY-3950";Tend="2179";Tstart="2038";shortTE="F";uid="3d22e860-9184-403d-9818-28d0b469c46c"
scaffold_5	RepeatMasker	DNA/Ginger-1	3988900	3989092	670	+	.	ID="RND-5_FAMILY-679";Tend="1997";Tstart="1801";shortTE="F";uid="8358c3c6-f6d5-4549-bddf-2e1022e75886"
scaffold_5	RepeatMasker	Unknown	7618480	7618647	575	+	.	ID="RND-6_FAMILY-7443";Tend="963";Tstart="804";shortTE="F";uid="8340c1c6-e987-4ae2-bf60-68bddfa10e5d"
scaffold_5	RepeatMasker	DNA/Ginger-1	3187184	3187327	4712	+	.	ID="rnd-4_family-839";Tend="453";Tstart="101";shortTE="F";uid="0f6c24a7-7778-4d31-a19d-f692608ca2ec"
scaffold_5	RepeatMasker	DNA/Kolobok-E	1179494	1179827	642	+	.	ID="RND-6_FAMILY-289";Tend="1329";Tstart="998";shortTE="F";uid="1b9c5d00-d268-441b-840b-453a99e95c1a"
scaffold_5	RepeatMasker	Unknown	15015818	15016303	2265	+	.	ID="RND-5_FAMILY-570";Tend="1691";Tstart="1227";shortTE="F";uid="708c2ccc-6805-433f-96e4-063c2a8b9aa1"
scaffold_5	RepeatMasker	DNA/Ginger-1	31197782	31198122	1427	+	.	ID="RND-5_FAMILY-679";Tend="1210";Tstart="848";shortTE="F";uid="895ea27b-32e5-4e55-8ee8-35cf48c17e04"
scaffold_5	RepeatMasker	DNA/Ginger-1	7994280	7994627	1607	+	.	ID="RND-6_FAMILY-4968";Tend="1528";Tstart="1184";shortTE="F";uid="1e434c0b-ff30-4164-916b-fda4e8536b54"
scaffold_5	RepeatMasker	Retroposon?	4874644	4874784	494	+	.	ID="RND-3_FAMILY-175";Tend="2174";Tstart="2036";shortTE="F";uid="a1863186-939a-448e-b0f4-c631a6eb9309"
scaffold_5	RepeatMasker	DNA/hAT	8216890	8217910	3903	+	.	ID="RND-1_FAMILY-26";Tend="1961";Tstart="903";shortTE="F";uid="60618cda-c4d7-4d98-a343-717c929bd019"
scaffold_5	RepeatMasker	DNA/hAT-Tip100	542127	542394	1580	+	.	ID="RND-1_FAMILY-110";Tend="773";Tstart="511";shortTE="F";uid="2cb8d950-3869-4528-a6a1-2cd131ccc24c"
scaffold_5	RepeatMasker	DNA/hAT-hAT19	8983836	8983968	513	+	.	ID="RND-6_FAMILY-1317";Tend="980";Tstart="854";shortTE="F";uid="5744e0d7-cd8c-4998-9165-980d0ba02f93"
scaffold_5	RepeatMasker	Retroposon?	31962342	31962840	891	+	.	ID="RND-5_FAMILY-1752";Tend="2379";Tstart="1873";shortTE="F";uid="d6d07fc0-52e4-4910-abe9-9b4ef6b176c1"
scaffold_5	RepeatMasker	Unknown	23088835	23090387	3856	+	.	ID="RND-5_FAMILY-307";Tend="1623";Tstart="163";shortTE="F";uid="ba7a43c0-81d6-427e-b345-5681c76149be"
scaffold_5	RepeatMasker	Unknown	14992358	14992462	725	+	.	ID="RND-1_FAMILY-411";Tend="1052";Tstart="947";shortTE="F";uid="65632d37-3808-409f-aa83-2412c06b93fa"
scaffold_5	RepeatMasker	DNA/hAT-Tip100	22031591	22031758	679	+	.	ID="RND-4_FAMILY-237";Tend="1036";Tstart="871";shortTE="F";uid="11c715ef-a364-4f57-8abb-d618b6f61efe"
scaffold_5	RepeatMasker	DNA/Ginger-1	3405050	3405279	671	+	.	ID="RND-5_FAMILY-679";Tend="2146";Tstart="1885";shortTE="F";uid="709075be-edff-4228-83fb-6f718accebec"
scaffold_5	RepeatMasker	Unknown	17693994	17694268	636	+	.	ID="RND-6_FAMILY-1618";Tend="1181";Tstart="908";shortTE="F";uid="8ef1b1a0-e21e-44f3-b899-04d17bcec9d2"
scaffold_5	RepeatMasker	DNA/hAT-Tip100	15149694	15151017	8987	+	.	ID="RND-5_FAMILY-794";Tend="1882";Tstart="545";shortTE="F";uid="910c53ed-488f-44c3-8108-590bbce0f249"
scaffold_5	RepeatMasker	DNA	24782686	24783042	1842	+	.	ID="RND-1_FAMILY-97";Tend="1389";Tstart="998";shortTE="F";uid="777f9b85-44ff-476f-89d2-5d5d196b1c17"
scaffold_5	RepeatMasker	DNA/hAT-hAT19	2522333	2522522	755	+	.	ID="RND-6_FAMILY-3863";Tend="2624";Tstart="2449";shortTE="F";uid="3910df58-c08a-4625-b4e8-e670cda4353c"
scaffold_5	RepeatMasker	LINE/I-Jockey	24294640	24294886	1576	+	.	ID="RND-5_FAMILY-1608";Tend="2309";Tstart="2057";shortTE="F";uid="2163e9ae-6dab-4a8b-b9ee-1951ca04eb34"
scaffold_5	RepeatMasker	DNA/Maverick	28978288	28978462	664	+	.	ID="RND-6_FAMILY-2579";Tend="1380";Tstart="1215";shortTE="F";uid="4a41d16b-60a7-41fa-b527-077134f52bbc"
scaffold_5	RepeatMasker	DNA/Ginger-1	31981506	31981830	906	+	.	ID="RND-6_FAMILY-2321";Tend="1157";Tstart="846";shortTE="F";uid="44ee9d51-27e7-49ee-a14b-41a0b602139a"
scaffold_5	RepeatMasker	LTR/Gypsy	33422260	33422689	414	+	.	ID="RND-1_FAMILY-292";TEgroup="ctg_5%7CRND-1_FAMILY-292%7C1";Tend="1056";Tstart="697";shortTE="T";uid="95f728fb-46c8-4390-b40f-c317b7378018"
scaffold_5	RepeatMasker	LTR/Gypsy	1725331	1725927	4714	+	.	ID="RND-1_FAMILY-186";Tend="4739";Tstart="4169";shortTE="F";uid="72bda8ff-82ed-4f3b-b9a7-fdcba4083fce"
scaffold_5	RepeatMasker	DNA/Ginger-1	11110729	11111013	1289	+	.	ID="RND-1_FAMILY-9";Tend="1271";Tstart="982";shortTE="F";uid="5422ec30-14a5-4e8c-a18f-3e61621a6bfb"
scaffold_5	RepeatMasker	DNA/hAT-Tip100	15602677	15602842	1100	+	.	ID="RND-1_FAMILY-430";Tend="1820";Tstart="1651";shortTE="F";uid="dcbcde0e-b309-4520-8e67-d059a778dafa"
scaffold_5	RepeatMasker	DNA	20705285	20706178	1794	+	.	ID="RND-6_FAMILY-3353";TEgroup="ctg_5%7CRND-6_FAMILY-3353%7C2";Tend="1723";Tstart="811";shortTE="F";uid="1357f9e5-1888-4ff6-af0e-cc4f3c14b12b"
scaffold_5	RepeatMasker	Unknown	13196752	13196875	695	+	.	ID="RND-1_FAMILY-205";Tend="873";Tstart="750";shortTE="F";uid="3b08c89a-e713-4dea-9ce3-5ae505c3b905"
scaffold_5	RepeatMasker	DNA/hAT-Tip100	27530082	27530310	652	+	.	ID="RND-6_FAMILY-12059";Tend="691";Tstart="482";shortTE="F";uid="126aea4c-1ce7-4e45-9710-0bb6cf3fdae9"
scaffold_5	RepeatMasker	DNA/Ginger-1	9412632	9413073	529	+	.	ID="RND-6_FAMILY-8521";Tend="1623";Tstart="1142";shortTE="F";uid="07bb2265-1573-4f22-b390-fa60d9dfeba0"
scaffold_5	RepeatMasker	Unknown	1022189	1022533	843	+	.	ID="RND-1_FAMILY-89";Tend="1842";Tstart="1508";shortTE="F";uid="9ea12e3a-628f-474e-b430-e57f7e4b96be"
scaffold_5	RepeatMasker	DNA/Ginger-1	24624561	24625069	2770	+	.	ID="RND-5_FAMILY-679";Tend="1372";Tstart="850";shortTE="F";uid="8b48008e-70f3-4c18-99df-034412605b2b"
scaffold_5	RepeatMasker	Unknown	33476852	33477575	5313	+	.	ID="RND-1_FAMILY-300";Tend="1528";Tstart="810";shortTE="F";uid="f731bc66-b15a-4db7-8766-cb42fc874d31"
scaffold_5	RepeatMasker	Unknown	27928994	27929141	503	+	.	ID="RND-6_FAMILY-7443";Tend="950";Tstart="796";shortTE="F";uid="a05c3be8-2576-4543-a476-d6d04fcb7e3d"
scaffold_5	RepeatMasker	DNA/hAT-Blackjack	26873282	26873737	2547	+	.	ID="RND-5_FAMILY-2265";Tend="1387";Tstart="923";shortTE="F";uid="fc62bb30-1d56-4642-ba58-f9f4ee965d03"
scaffold_5	RepeatMasker	Unknown	29183144	29183414	623	+	.	ID="RND-1_FAMILY-175";Tend="1154";Tstart="868";shortTE="F";uid="3b0c7e9c-a3bb-4486-b19c-355a2eb0a466"
scaffold_5	RepeatMasker	DNA/hAT	23328200	23328507	2753	+	.	ID="rnd-1_family-26";Tend="1895";Tstart="1061";shortTE="F";uid="3b7fa649-cb7a-4899-b91a-ee34d06f6a39"
scaffold_5	RepeatMasker	DNA/MULE-MuDR	21962883	21963072	1040	+	.	ID="RND-5_FAMILY-656";Tend="1804";Tstart="1593";shortTE="F";uid="e63177bb-78f2-427f-ac7e-8ddc1a3e3d7c"
scaffold_5	RepeatMasker	Retroposon?	32789844	32790269	2200	+	.	ID="RND-1_FAMILY-4";Tend="1469";Tstart="1040";shortTE="F";uid="f2801545-da5d-4546-9bca-87900443816c"
scaffold_5	RepeatMasker	DNA/hAT-Tip100	3584721	3584929	703	+	.	ID="RND-1_FAMILY-110";Tend="1629";Tstart="1418";shortTE="F";uid="6d3253e6-8967-4b53-8a5b-36c062901840"
scaffold_5	RepeatMasker	DNA	3100692	3101096	3037	+	.	ID="RND-1_FAMILY-102";Tend="1356";Tstart="963";shortTE="F";uid="9ffc5077-c6de-494e-bb85-2dbfae8042ec"
scaffold_5	RepeatMasker	DNA	2820529	2820993	1907	+	.	ID="RND-4_FAMILY-220";Tend="1415";Tstart="972";shortTE="F";uid="a3f2eefd-627d-415f-bae8-b70d08a0ecc6"
scaffold_5	RepeatMasker	Unknown	28143811	28144012	732	+	.	ID="RND-6_FAMILY-14746";Tend="761";Tstart="598";shortTE="F";uid="66dd3498-f883-49c2-a582-20f2bb254623"
scaffold_5	RepeatMasker	DNA/Ginger-1	31843258	31843744	1622	+	.	ID="RND-2_FAMILY-51";Tend="2106";Tstart="1581";shortTE="F";uid="70a35700-36d1-42b8-948f-4dcc780ff725"
scaffold_5	RepeatMasker	DNA/hAT-Ac	22643132	22643295	606	+	.	ID="DNA8-99_AP";Tend="758";Tstart="606";shortTE="F";uid="9b0c2bb3-b7ef-4495-89e3-76ea550acc3a"
scaffold_5	RepeatMasker	DNA/Ginger-1	8882571	8883067	2730	+	.	ID="RND-5_FAMILY-222";Tend="1447";Tstart="913";shortTE="F";uid="03dc05a5-3bfb-4312-b74a-c384b24bdbf3"
scaffold_5	RepeatMasker	Unknown	19222597	19222721	464	+	.	ID="RND-1_FAMILY-338";Tend="990";Tstart="883";shortTE="F";uid="4aa8560a-7c59-4de7-b10e-c78d37bbc4b6"
scaffold_5	RepeatMasker	Unknown	28493097	28493596	3801	+	.	ID="RND-1_FAMILY-326";Tend="2337";Tstart="1827";shortTE="F";uid="db48c52b-8018-4aaf-837f-f9f460500dff"
scaffold_5	RepeatMasker	Unknown	4780468	4780666	1276	+	.	ID="RND-1_FAMILY-445";Tend="1425";Tstart="1211";shortTE="F";uid="baf65b7f-fa20-4c44-be8a-b5e0233fde19"
scaffold_5	RepeatMasker	Unknown	2056660	2058252	9849	+	.	ID="RND-6_FAMILY-2876";Tend="1939";Tstart="368";shortTE="F";uid="523bc7f7-9407-4ab6-a7fd-f8dc3749ec42"
scaffold_5	RepeatMasker	Unknown	32352378	32352542	638	+	.	ID="RND-6_FAMILY-4032";Tend="1228";Tstart="1038";shortTE="F";uid="b87b8bf2-ba7f-46c0-8072-e6495a81897e"
scaffold_5	RepeatMasker	Unknown	2862652	2862762	594	+	.	ID="RND-6_FAMILY-1328";Tend="397";Tstart="287";shortTE="F";uid="d3a70fc5-2360-4bc5-8a15-4e61a3876434"
scaffold_5	RepeatMasker	Unknown	21603721	21604240	3268	+	.	ID="RND-1_FAMILY-328";Tend="1454";Tstart="929";shortTE="F";uid="166a876a-40c6-4c57-93ef-b46da6fee11f"
scaffold_5	RepeatMasker	Unknown	4260713	4260952	768	+	.	ID="RND-6_FAMILY-10906";Tend="1543";Tstart="1328";shortTE="F";uid="ea3a3593-584b-4ef8-ac85-dfaf56ee341f"
scaffold_5	RepeatMasker	DNA/hAT-Tip100	5504619	5504861	892	+	.	ID="RND-1_FAMILY-79";Tend="826";Tstart="566";shortTE="F";uid="76405dd1-dff9-4ac0-9900-00c28d4c7d19"
scaffold_5	RepeatMasker	Unknown	27531664	27531915	1695	+	.	ID="RND-1_FAMILY-163";Tend="2977";Tstart="2728";shortTE="F";uid="58384913-fee4-45a3-9651-b88238b0aa56"
scaffold_5	RepeatMasker	DNA	11241632	11242041	1239	+	.	ID="RND-4_FAMILY-220";Tend="1405";Tstart="972";shortTE="F";uid="33b623fe-3d86-4215-a881-12fd0bd6cdda"
scaffold_5	RepeatMasker	DNA/hAT-Tip100	19122551	19123457	2939	+	.	ID="RND-1_FAMILY-273";Tend="1550";Tstart="622";shortTE="F";uid="8884fd84-770d-489e-8cce-0d1d614e2cda"
scaffold_5	RepeatMasker	Unknown	19940560	19940879	514	+	.	ID="RND-6_FAMILY-13674";TEgroup="ctg_5%7CRND-6_FAMILY-13674%7C2";Tend="1687";Tstart="687";shortTE="F";uid="40f29ebc-fe06-4cd8-97f5-58fd1d6d6b00"
scaffold_5	RepeatMasker	DNA/hAT-Tip100	24046506	24046733	1127	+	.	ID="RND-1_FAMILY-79";Tend="789";Tstart="573";shortTE="F";uid="afeaba7d-a198-41aa-b974-7ddef8e1236c"
scaffold_5	RepeatMasker	DNA/Ginger-1	10214912	10215633	2534	+	.	ID="RND-6_FAMILY-8521";Tend="1536";Tstart="753";shortTE="F";uid="62eb7c34-b76c-4d92-aa6b-2d2d6ca86be3"
scaffold_5	RepeatMasker	DNA	1142432	1142704	1519	+	.	ID="RND-6_FAMILY-6285";Tend="1487";Tstart="1228";shortTE="F";uid="05e99bed-59ac-412e-bfc7-adcda50305cd"
scaffold_5	RepeatMasker	Unknown	33281041	33282052	1648	+	.	ID="RND-6_FAMILY-6083";TEgroup="ctg_5%7CRND-6_FAMILY-6083%7C2";Tend="1481";Tstart="15";shortTE="F";uid="0fde5dc2-6911-4f07-9bee-5a3989673123"
scaffold_5	RepeatMasker	DNA/Ginger-1	17342796	17343607	2875	+	.	ID="RND-6_FAMILY-1075";Tend="2219";Tstart="1418";shortTE="F";uid="0cbfc865-2d04-48a3-aa34-8948f3128cc8"
scaffold_5	RepeatMasker	DNA/Ginger-1	19467818	19468377	1152	+	.	ID="rnd-5_family-222";Tend="1498";Tstart="915";shortTE="F";uid="5f3626d8-4cbb-4196-a5d3-e4d2ad350689"
scaffold_5	RepeatMasker	DNA/Ginger-1	6386426	6386826	940	+	.	ID="RND-5_FAMILY-1987";Tend="2211";Tstart="1817";shortTE="F";uid="d7dbbb24-3bc2-46d4-bf35-da1c09b0ecc1"
scaffold_5	RepeatMasker	DNA/hAT-Ac	21451867	21452137	1014	+	.	ID="RND-1_FAMILY-138";Tend="1197";Tstart="951";shortTE="F";uid="90c9e83f-f8ac-4adc-87f9-7a7ef93f88f9"
scaffold_5	RepeatMasker	DNA/Ginger-1	29618508	29618698	961	+	.	ID="rnd-5_family-679";Tend="2204";Tstart="1870";shortTE="F";uid="08bf2bd0-04c2-4c5b-8f99-93fbe311160a"
scaffold_5	RepeatMasker	DNA/hAT-Tip100	30096930	30097164	1262	+	.	ID="RND-5_FAMILY-588";Tend="1087";Tstart="858";shortTE="F";uid="214e3ac9-434b-47de-9a2c-90413dca7de5"
scaffold_5	RepeatMasker	DNA/Ginger-1	30674125	30674482	1869	+	.	ID="RND-6_FAMILY-1075";Tend="2151";Tstart="1790";shortTE="F";uid="ad3dc9bc-9891-4b9a-b919-6123b40bb823"
scaffold_5	RepeatMasker	DNA/Kolobok-E	10901001	10901400	1948	+	.	ID="RND-5_FAMILY-6983";Tend="2900";Tstart="2514";shortTE="F";uid="d39eafac-00ee-46a5-935a-4870fffe090f"
scaffold_5	RepeatMasker	DNA/hAT-Tip100	20173160	20173463	1710	+	.	ID="RND-1_FAMILY-311";Tend="1239";Tstart="961";shortTE="F";uid="58c7decc-8bdf-4bbd-9b3e-92b2fffce791"
scaffold_5	RepeatMasker	Unknown	28727988	28728648	4469	+	.	ID="RND-1_FAMILY-116";Tend="1623";Tstart="971";shortTE="F";uid="21499b32-ed61-48e7-b772-9d4783208250"
scaffold_5	RepeatMasker	DNA/Ginger-1	16398513	16398811	981	+	.	ID="RND-5_FAMILY-222";Tend="1202";Tstart="915";shortTE="F";uid="d868e221-57b2-4af6-be07-9917cf270b8d"
scaffold_5	RepeatMasker	Unknown	11267289	11267756	2598	+	.	ID="RND-5_FAMILY-352";Tend="1295";Tstart="800";shortTE="F";uid="967b85dc-a385-4585-a3c7-37b0ee28f981"
scaffold_5	RepeatMasker	Unknown	15411794	15412257	1305	+	.	ID="RND-1_FAMILY-260";Tend="1873";Tstart="1406";shortTE="F";uid="e39cfd7d-a31e-40d1-9a5a-11fc4fc119f0"
scaffold_5	RepeatMasker	DNA/Merlin	32362338	32362548	1391	+	.	ID="RND-1_FAMILY-25";Tend="1187";Tstart="977";shortTE="F";uid="2447be46-3acd-4bf5-b0ee-e5231897485a"
scaffold_5	RepeatMasker	DNA/hAT-Tip100	5840125	5840312	1027	+	.	ID="RND-1_FAMILY-148";Tend="1130";Tstart="945";shortTE="F";uid="91fc0c2d-7fae-4c52-981e-734ada47573b"
scaffold_5	RepeatMasker	DNA/Ginger-1	20034855	20035193	1948	+	.	ID="RND-1_FAMILY-21";Tend="1219";Tstart="893";shortTE="F";uid="a44d9ca5-da99-4ba6-9e11-dfc2e15ba360"
scaffold_5	RepeatMasker	Unknown	20579342	20579642	1083	+	.	ID="RND-4_FAMILY-183";Tend="1235";Tstart="958";shortTE="F";uid="8f2c1b0e-f90d-4d76-803d-7a0636ed3b43"
scaffold_5	RepeatMasker	DNA/Ginger-1	27001282	27001616	624	+	.	ID="RND-6_FAMILY-4811";Tend="1963";Tstart="1675";shortTE="F";uid="efc33fdf-e746-4907-b7e8-823606ccde19"
scaffold_5	RepeatMasker	DNA/hAT	8233112	8233319	883	+	.	ID="RND-6_FAMILY-1361";Tend="2094";Tstart="1876";shortTE="F";uid="29ea6195-4e15-48f6-b3a6-07d94b6257c0"
scaffold_5	RepeatMasker	DNA	13513324	13513718	2942	+	.	ID="RND-1_FAMILY-97";Tend="1386";Tstart="986";shortTE="F";uid="815436ba-eae4-457d-b413-a23c4f131153"
scaffold_5	RepeatMasker	DNA/hAT-hAT19	10219186	10219450	1584	+	.	ID="RND-6_FAMILY-1003";Tend="1185";Tstart="929";shortTE="F";uid="34d17965-7d32-4588-b93d-0c3ef4644f6d"
scaffold_5	RepeatMasker	DNA/Kolobok-E	3871909	3872039	489	+	.	ID="RND-1_FAMILY-46";Tend="3124";Tstart="2999";shortTE="F";uid="a77f84bf-a16f-4e07-a1a1-2f89ef39ed64"
scaffold_5	RepeatMasker	DNA/hAT-Tip100	7854929	7855058	783	+	.	ID="RND-1_FAMILY-234";Tend="1049";Tstart="929";shortTE="F";uid="edeebe9b-c920-4702-90fe-eb2902eb2027"
scaffold_5	RepeatMasker	Unknown	13358755	13360288	8894	+	.	ID="RND-6_FAMILY-18867";Tend="1995";Tstart="480";shortTE="F";uid="f6c00b78-cbb5-4bf1-80ed-09c6120b2f35"
scaffold_5	RepeatMasker	DNA/hAT-Blackjack	7788795	7789213	1582	+	.	ID="RND-6_FAMILY-5346";Tend="1372";Tstart="970";shortTE="F";uid="881ccb4a-b6ea-4d8d-85ef-7cc4c01ece40"
scaffold_5	RepeatMasker	DNA/Ginger-1	14753696	14754053	761	+	.	ID="RND-6_FAMILY-2321";Tend="2289";Tstart="1918";shortTE="F";uid="95092b10-2310-42ea-828f-d087e9d8e6a5"
scaffold_5	RepeatMasker	Unknown	22802809	22804106	2736	+	.	ID="RND-6_FAMILY-8261";Tend="1430";Tstart="214";shortTE="F";uid="8fd48349-b428-4f52-bbf8-4bd3ee355302"
scaffold_5	RepeatMasker	LINE/L1	1528520	1529350	7002	+	.	ID="RND-6_FAMILY-4581";Tend="1537";Tstart="707";shortTE="F";uid="b71443ae-943a-4914-b074-a0e7ca9e5518"
scaffold_5	RepeatMasker	Unknown	22507876	22507977	500	+	.	ID="RND-6_FAMILY-12201";Tend="1622";Tstart="1514";shortTE="F";uid="6a632873-fb05-4d0e-97b2-22d71349f750"
scaffold_5	RepeatMasker	DNA/hAT-Tip100	3313894	3314634	5361	+	.	ID="RND-5_FAMILY-1365";Tend="1631";Tstart="882";shortTE="F";uid="f7897aa3-4cff-4616-a780-25c226903ceb"
scaffold_5	RepeatMasker	Unknown	2165187	2165340	1064	+	.	ID="RND-1_FAMILY-336";Tend="790";Tstart="638";shortTE="F";uid="f4aa0884-b9ff-4bd7-b8e2-b166783a7d48"
scaffold_5	RepeatMasker	DNA/TcMar-Tc1	2480813	2480917	542	+	.	ID="RND-5_FAMILY-5146";Tend="2539";Tstart="2434";shortTE="F";uid="58c3648f-e31d-447b-ba30-c0a0289fd8b3"
scaffold_5	RepeatMasker	DNA/Ginger-1	23605865	23606567	995	+	.	ID="RND-6_FAMILY-10588";Tend="996";Tstart="243";shortTE="F";uid="75cc1aa2-6fac-4109-a222-4425f40e16b2"
scaffold_5	RepeatMasker	DNA/Ginger-1	15410371	15410860	508	+	.	ID="rnd-6_family-1604";Tend="2221";Tstart="1418";shortTE="F";uid="c9b06c7e-d2ee-4bb7-8318-b118f409d686"
scaffold_5	RepeatMasker	Unknown	20404266	20404419	702	+	.	ID="RND-6_FAMILY-8932";Tend="1439";Tstart="1286";shortTE="F";uid="043a29e1-47c6-4048-9389-3b7db04f3038"
scaffold_5	RepeatMasker	DNA	16723200	16723537	1890	+	.	ID="RND-1_FAMILY-97";Tend="1338";Tstart="977";shortTE="F";uid="1a8edb35-6c44-47ae-b5ec-518aaec97ce4"
scaffold_5	RepeatMasker	DNA/hAT-Tip100	22539757	22540051	1698	+	.	ID="RND-6_FAMILY-3205";Tend="1278";Tstart="983";shortTE="F";uid="f72d7694-301c-4194-925f-37fb9dfc1a66"
scaffold_5	RepeatMasker	Unknown	11358057	11358419	1589	+	.	ID="RND-2_FAMILY-24";Tend="1270";Tstart="934";shortTE="F";uid="b111645e-6bab-4715-82b0-dde13ff71f5b"
scaffold_5	RepeatMasker	DNA/MULE-NOF	12439521	12439690	680	+	.	ID="RND-6_FAMILY-14302";Tend="184";Tstart="1";shortTE="F";uid="811c975b-c2a9-4ba4-a248-6428d1b05afd"
scaffold_5	RepeatMasker	Unknown	16521106	16521228	433	+	.	ID="RND-2_FAMILY-24";Tend="1723";Tstart="1600";shortTE="F";uid="ab7533d3-c822-41fa-ab43-282777dd3ad7"
scaffold_5	RepeatMasker	DNA	2084074	2084826	4459	+	.	ID="rnd-1_family-19";Tend="2272";Tstart="1387";shortTE="F";uid="80fe8b46-36c0-494c-b49a-841a7ffb6918"
scaffold_5	RepeatMasker	LTR/Gypsy	32278270	32278541	1105	+	.	ID="RND-6_FAMILY-3822";Tend="1485";Tstart="1182";shortTE="F";uid="9a7f2b5d-9fc5-440f-bcbc-77b506595cdd"
scaffold_5	RepeatMasker	DNA	16034265	16034499	607	+	.	ID="RND-4_FAMILY-220";Tend="1247";Tstart="1014";shortTE="F";uid="f61d5864-a22f-4916-a5af-2df8fb36868e"
scaffold_5	RepeatMasker	DNA/hAT-Tip100	1967086	1967432	498	+	.	ID="RND-5_FAMILY-794";TEgroup="ctg_5%7CRND-5_FAMILY-794%7C5";Tend="1848";Tstart="803";shortTE="F";uid="04df840c-8897-404d-953f-22e84d0e2b17"
scaffold_5	RepeatMasker	LINE/RTE-BovB	4973720	4973932	890	+	.	ID="RND-6_FAMILY-792";Tend="1055";Tstart="828";shortTE="F";uid="a4d6222d-87ef-4c4e-84ef-88ea88fbac8b"
scaffold_5	RepeatMasker	DNA	271899	272070	862	+	.	ID="rnd-1_family-19";Tend="2267";Tstart="2128";shortTE="F";uid="20b90240-bc0c-4e0a-8f8a-f74d80ad0e82"
scaffold_5	RepeatMasker	DNA/hAT	19216464	19217348	5876	+	.	ID="RND-1_FAMILY-7";Tend="2256";Tstart="1380";shortTE="F";uid="a94e6ef2-8f6f-4120-abca-2744bc012f8f"
scaffold_5	RepeatMasker	DNA/Merlin	32169564	32170026	3017	+	.	ID="RND-1_FAMILY-25";Tend="1266";Tstart="794";shortTE="F";uid="55b3ea28-d335-487e-9454-7a765ccaa7d7"
scaffold_5	RepeatMasker	LINE/CR1	24532082	24532392	2337	+	.	ID="RND-1_FAMILY-451";Tend="2546";Tstart="2237";shortTE="F";uid="037a284b-4026-4333-a0c4-4bdea2c023bb"
scaffold_5	RepeatMasker	Unknown	11973098	11973483	2057	+	.	ID="RND-4_FAMILY-445";Tend="1272";Tstart="899";shortTE="F";uid="e4101421-4195-4d30-88df-ff753004b026"
scaffold_5	RepeatMasker	DNA/Ginger-1	15051624	15052901	6998	+	.	ID="RND-5_FAMILY-679";Tend="2236";Tstart="897";shortTE="F";uid="ff90a73c-acde-4a4e-8020-da72d0ff6d3c"
scaffold_5	RepeatMasker	DNA/hAT	15409058	15409224	1012	+	.	ID="RND-1_FAMILY-26";Tend="1099";Tstart="917";shortTE="F";uid="0365503f-33f2-410a-b9e1-5105283facc3"
scaffold_5	RepeatMasker	Unknown	1310091	1311573	3655	+	.	ID="RND-5_FAMILY-321";Tend="1525";Tstart="85";shortTE="F";uid="62d5088b-e09b-45dd-a3de-da68e32285f1"
scaffold_5	RepeatMasker	DNA/Ginger-1	31430364	31431469	7659	+	.	ID="RND-1_FAMILY-21";Tend="2060";Tstart="961";shortTE="F";uid="a86aff0a-008d-4743-a630-223c51c16e2e"
scaffold_5	RepeatMasker	DNA/hAT-Ac	315406	315545	587	+	.	ID="DNA8-99_AP";Tend="758";Tstart="607";shortTE="F";uid="4e57d734-2789-40ea-9fb5-6516cf66a1fa"
scaffold_5	RepeatMasker	RC/Helitron	6009452	6009709	1202	+	.	ID="RND-1_FAMILY-222";Tend="312";Tstart="83";shortTE="F";uid="4b51378d-794e-4808-b573-549f5329b1ae"
scaffold_5	RepeatMasker	Unknown	23801799	23801941	636	+	.	ID="RND-6_FAMILY-6495";Tend="1081";Tstart="944";shortTE="F";uid="037277a5-db21-4436-aead-b8d9ea5a5bef"
scaffold_5	RepeatMasker	DNA/Ginger-1	31045980	31046393	1437	+	.	ID="rnd-1_family-9";Tend="1331";Tstart="882";shortTE="F";uid="a85cdb3d-e3eb-4f64-8977-6759caa21e05"
scaffold_5	RepeatMasker	LINE/RTE-BovB	16095088	16095736	1492	+	.	ID="RND-6_FAMILY-792";Tend="1683";Tstart="1028";shortTE="F";uid="13bd02db-d17d-44b9-ac0c-056efc284a29"
scaffold_5	RepeatMasker	Unknown	2724598	2725122	2486	+	.	ID="RND-5_FAMILY-473";Tend="1949";Tstart="1424";shortTE="F";uid="86e0f1ad-0752-48ac-86c9-5929759947d4"
scaffold_5	RepeatMasker	DNA/hAT	26465332	26465510	885	+	.	ID="RND-1_FAMILY-26";Tend="1081";Tstart="912";shortTE="F";uid="03710896-7679-41bb-a31e-8ee8685e4a0d"
scaffold_5	RepeatMasker	DNA/hAT-Tip100	14587948	14588240	415	+	.	ID="RND-1_FAMILY-110";Tend="1641";Tstart="1331";shortTE="F";uid="da8230b0-c37d-483a-b2f5-7d21c54d6cde"
scaffold_5	RepeatMasker	DNA/hAT	16436059	16436900	5763	+	.	ID="rnd-1_family-26";Tend="1924";Tstart="1113";shortTE="F";uid="1e9cbb26-f660-4f11-9e18-6e5d2bcea9d0"
scaffold_5	RepeatMasker	LINE/CR1	17284565	17285250	2961	+	.	ID="RND-6_FAMILY-13321";Tend="1485";Tstart="889";shortTE="F";uid="d8aadb45-2918-4a6c-932c-3c02be78bea5"
scaffold_5	RepeatMasker	DNA/hAT-Tip100	1371524	1371661	493	+	.	ID="RND-1_FAMILY-109";Tend="1195";Tstart="1061";shortTE="F";uid="e9266793-9fb7-44d3-95af-aabc2f55cbd8"
scaffold_5	RepeatMasker	Retroposon?	13701764	13702279	2701	+	.	ID="RND-1_FAMILY-4";Tend="1509";Tstart="981";shortTE="F";uid="3589660d-b8ed-4018-9446-1aa4ed27197e"
scaffold_5	RepeatMasker	RC/Helitron	3848743	3849317	3383	+	.	ID="RND-1_FAMILY-222";Tend="636";Tstart="83";shortTE="F";uid="599dc2c5-3c4f-4494-b530-397b036ce749"
scaffold_5	RepeatMasker	DNA/TcMar-Tc1	23933804	23934077	999	+	.	ID="RND-1_FAMILY-140";Tend="5434";Tstart="5159";shortTE="F";uid="dec54339-4857-47f3-ade0-aa8839da6c69"
scaffold_5	RepeatMasker	Unknown	28911621	28911742	491	+	.	ID="RND-6_FAMILY-5740";Tend="726";Tstart="617";shortTE="F";uid="2c537605-348a-4341-a784-088ec203d1a6"
scaffold_5	RepeatMasker	DNA/hAT	25786077	25786187	566	+	.	ID="RND-5_FAMILY-9190";Tend="1850";Tstart="1747";shortTE="F";uid="7b955e68-f312-43a2-9c20-0be89f8c165c"
scaffold_5	RepeatMasker	DNA	5012374	5012815	2945	+	.	ID="RND-1_FAMILY-111";Tend="1410";Tstart="954";shortTE="F";uid="f7caaca5-a524-4de9-8513-a43f2aaa09fe"
scaffold_5	RepeatMasker	Unknown	10941445	10942900	3884	+	.	ID="RND-6_FAMILY-2048";Tend="2021";Tstart="615";shortTE="F";uid="c6ec4819-9ed7-4f58-b1de-d1df9b183f1f"
scaffold_5	RepeatMasker	DNA/Ginger-1	29608333	29608534	588	+	.	ID="RND-6_FAMILY-2321";Tend="2177";Tstart="1955";shortTE="F";uid="e1bed1c3-64c5-486c-b11f-19c11a83a7ac"
scaffold_5	RepeatMasker	Unknown	2556012	2556603	4277	+	.	ID="RND-1_FAMILY-300";Tend="1439";Tstart="838";shortTE="F";uid="7c8407bb-608f-4eb2-86b8-c791755ec708"
scaffold_5	RepeatMasker	Unknown	4540321	4540438	440	+	.	ID="RND-6_FAMILY-1552";Tend="1371";Tstart="1251";shortTE="F";uid="11ef257b-d7fa-4437-a30e-49b51ee72d3d"
scaffold_5	RepeatMasker	Unknown	8959286	8959426	514	+	.	ID="RND-6_FAMILY-3525";Tend="1789";Tstart="1650";shortTE="F";uid="85b4a463-22f7-47f2-978c-0d71b3b5c8d1"
scaffold_5	RepeatMasker	DNA/hAT-Tip100	10597652	10599533	13463	+	.	ID="RND-6_FAMILY-353";Tend="2397";Tstart="561";shortTE="F";uid="38ab0435-fe54-48df-89b1-dbd28d45980f"
scaffold_5	RepeatMasker	DNA/Ginger-1	8221699	8222176	861	+	.	ID="RND-5_FAMILY-222";Tend="1445";Tstart="959";shortTE="F";uid="4ada8fd5-70c1-40a5-9730-d4f79f06a46d"
scaffold_5	RepeatMasker	DNA/Ginger-1	30563140	30563772	3857	+	.	ID="rnd-4_family-839";Tend="1911";Tstart="895";shortTE="F";uid="c77340a6-5c59-40ba-9caa-3494c86f9627"
scaffold_5	RepeatMasker	DNA/Ginger-1	11083441	11083601	769	+	.	ID="RND-1_FAMILY-9";Tend="1125";Tstart="979";shortTE="F";uid="a565aed0-d6c9-4c8a-9ea9-8a66141dbe7c"
scaffold_5	RepeatMasker	DNA/Merlin	24227	25122	3135	+	.	ID="RND-1_FAMILY-25";Tend="1820";Tstart="978";shortTE="F";uid="a61300e7-6c1c-4576-90dc-e9b43289d884"
scaffold_5	RepeatMasker	DNA/hAT-Tip100	2437245	2437377	565	+	.	ID="RND-1_FAMILY-81";Tend="1117";Tstart="990";shortTE="F";uid="7cdaafb6-667c-4565-be1b-c514b57d91db"
scaffold_5	RepeatMasker	DNA/Ginger-1	11801951	11803192	7416	+	.	ID="RND-6_FAMILY-1604";Tend="2079";Tstart="836";shortTE="F";uid="755e03cf-2b96-4509-a36b-c719aadec686"
scaffold_5	RepeatMasker	DNA/Ginger-1	22868780	22869217	2529	+	.	ID="RND-1_FAMILY-8";Tend="1194";Tstart="773";shortTE="F";uid="efecaeff-678f-4f67-98bb-64ba45e19db0"
scaffold_5	RepeatMasker	DNA	4005832	4006231	3346	+	.	ID="RND-1_FAMILY-97";Tend="1385";Tstart="985";shortTE="F";uid="d1ab2963-efef-48b4-aa69-339f482228bb"
scaffold_5	RepeatMasker	Retroposon?	9284798	9285430	1803	+	.	ID="RND-1_FAMILY-4";Tend="2196";Tstart="1128";shortTE="F";uid="22d57999-ae1f-41a8-94dd-18233d171578"
scaffold_5	RepeatMasker	Retroposon?	29762677	29762840	512	+	.	ID="RND-1_FAMILY-4";Tend="1130";Tstart="984";shortTE="F";uid="80f531f8-88a8-4310-9cf8-28cd67491c65"
scaffold_5	RepeatMasker	DNA/hAT?	8064563	8064843	2156	+	.	ID="RND-6_FAMILY-15595";Tend="1430";Tstart="1151";shortTE="F";uid="2cab3042-04e1-48f3-9ec0-1f2cae729885"
scaffold_5	RepeatMasker	DNA/hAT-Tip100	15242670	15243127	540	+	.	ID="RND-5_FAMILY-721";TEgroup="ctg_5%7CRND-5_FAMILY-721%7C1";Tend="1445";Tstart="798";shortTE="F";uid="bba2355f-ca61-4b11-a984-fae4b7f7f7ad"
scaffold_5	RepeatMasker	Unknown	31761213	31761763	2787	+	.	ID="RND-6_FAMILY-1618";Tend="1646";Tstart="1117";shortTE="F";uid="6a1cda25-79d5-4407-b449-e82a8748c36c"
scaffold_5	RepeatMasker	DNA/hAT	11740553	11740694	622	+	.	ID="RND-5_FAMILY-1246";Tend="1059";Tstart="919";shortTE="F";uid="6aba050c-10d7-4ca0-b665-faf6079565d1"
scaffold_5	RepeatMasker	DNA/MULE-MuDR	2375623	2375998	2250	+	.	ID="RND-5_FAMILY-3867";Tend="1347";Tstart="974";shortTE="F";uid="8d092e0f-255b-48b8-9ab2-ee7f9200c1e6"
scaffold_5	RepeatMasker	Retroposon?	4858948	4859303	2614	+	.	ID="RND-5_FAMILY-1752";Tend="1166";Tstart="811";shortTE="F";uid="5c52562e-00ce-4902-b56c-39c5bb1744df"
scaffold_5	RepeatMasker	DNA/Ginger-1	27605350	27605776	2262	+	.	ID="RND-6_FAMILY-4968";Tend="1487";Tstart="1032";shortTE="F";uid="559c815a-8b71-49bb-8aab-5b698b655297"
scaffold_5	RepeatMasker	DNA/hAT-Tip100	14388	14696	1883	+	.	ID="RND-5_FAMILY-171";Tend="2167";Tstart="1863";shortTE="F";uid="d95b870e-c354-4b5e-8155-5b9a40ab8969"
scaffold_5	RepeatMasker	DNA/hAT	24022969	24023746	1770	+	.	ID="RND-5_FAMILY-9190";TEgroup="ctg_5%7CRND-5_FAMILY-9190%7C7";Tend="1844";Tstart="916";shortTE="F";uid="93fb92e5-6125-4355-bb2b-d6f308e38ed7"
scaffold_5	RepeatMasker	DNA/Ginger-1	18323763	18325014	7225	+	.	ID="RND-2_FAMILY-51";Tend="2108";Tstart="855";shortTE="F";uid="bacbea4e-b957-4093-8eac-a789a59b2a61"
scaffold_5	RepeatMasker	DNA/Ginger-1	30746496	30747515	5664	+	.	ID="RND-4_FAMILY-652";Tend="1851";Tstart="851";shortTE="F";uid="08f9d296-7786-44b1-9604-413ec8dd3163"
scaffold_5	RepeatMasker	DNA/Ginger-1	30727687	30728406	3979	+	.	ID="RND-6_FAMILY-2321";Tend="1643";Tstart="893";shortTE="F";uid="dec4d574-9121-4bba-90e8-e09216e584d5"
scaffold_5	RepeatMasker	DNA/Ginger-1	21790879	21791443	2852	+	.	ID="rnd-6_family-4968";Tend="1513";Tstart="928";shortTE="F";uid="7f666e9a-c1eb-46b3-b618-b27ad72ecc63"
scaffold_5	RepeatMasker	DNA/Ginger-1	27596266	27596757	1739	+	.	ID="RND-1_FAMILY-9";Tend="1478";Tstart="982";shortTE="F";uid="7d18ccd1-8246-459c-8eed-d71f3fcd58ed"
scaffold_5	RepeatMasker	DNA/hAT-Tip100	29813339	29813808	629	+	.	ID="RND-5_FAMILY-1359";TEgroup="ctg_5%7CRND-5_FAMILY-1359%7C4";Tend="1640";Tstart="886";shortTE="T";uid="3623015a-d835-4b0a-8e9c-3465a8c89de5"
scaffold_5	RepeatMasker	Retroposon?	29996951	29997346	628	+	.	ID="RND-3_FAMILY-175";Tend="1124";Tstart="698";shortTE="F";uid="f09bf711-73c9-4933-890b-aed62b4fbfad"
scaffold_5	RepeatMasker	LINE/RTE-BovB	2887622	2887981	879	+	.	ID="RND-6_FAMILY-792";Tend="1681";Tstart="1275";shortTE="F";uid="0b9c7a3b-3399-4711-9478-6dab0d54dd98"
scaffold_5	RepeatMasker	DNA/TcMar-m44	10690483	10690763	2095	+	.	ID="RND-1_FAMILY-369";Tend="1278";Tstart="1007";shortTE="F";uid="2d9366b4-cabd-4df8-b305-0c10b9cf1e6d"
scaffold_5	RepeatMasker	LTR/Pao	1161620	1163423	828	+	.	ID="RND-6_FAMILY-612";Tend="4698";Tstart="2640";shortTE="F";uid="44de9f18-12ef-4086-bc2e-b747f0f18ae8"
scaffold_5	RepeatMasker	Unknown	9673534	9674169	3791	+	.	ID="RND-1_FAMILY-116";Tend="1624";Tstart="976";shortTE="F";uid="b3153d90-f81a-4a64-9e9d-799ffe92de37"
scaffold_5	RepeatMasker	DNA/Ginger-1	21431265	21431463	717	+	.	ID="RND-5_FAMILY-679";Tend="1125";Tstart="914";shortTE="F";uid="a279bb67-0fe4-41cb-a90c-3bdccf589f8d"
scaffold_5	RepeatMasker	DNA/Ginger-1	14176769	14177297	1137	+	.	ID="RND-6_FAMILY-8521";Tend="1282";Tstart="749";shortTE="F";uid="146f5823-3255-4b98-98a4-5d7d804fda78"
scaffold_5	RepeatMasker	DNA/hAT-Tip100	15269759	15269936	927	+	.	ID="RND-5_FAMILY-3426";Tend="1650";Tstart="1472";shortTE="F";uid="43a21ef7-ceb5-431c-9f53-15295b1cb3b2"
scaffold_5	RepeatMasker	DNA	33389969	33390671	3554	+	.	ID="RND-4_FAMILY-271";Tend="1397";Tstart="627";shortTE="F";uid="921ee423-f13e-4da8-b7e8-f476a573866b"
scaffold_5	RepeatMasker	LTR/Pao	3850882	3851013	702	+	.	ID="RND-6_FAMILY-3597";Tend="795";Tstart="662";shortTE="F";uid="ed613ea4-ab00-45ba-a4b2-7efaa81ac924"
scaffold_5	RepeatMasker	Unknown	28375836	28375974	407	+	.	ID="RND-5_FAMILY-243";Tend="1052";Tstart="924";shortTE="F";uid="92257bc2-6f44-4437-880c-b5263caddb1a"
scaffold_5	RepeatMasker	LINE/I-Jockey	4187177	4187431	1461	+	.	ID="RND-5_FAMILY-1608";Tend="2309";Tstart="2042";shortTE="F";uid="9d1b05d9-08f5-4311-9cfe-e993dc2b371b"
scaffold_5	RepeatMasker	Unknown	47849	48012	767	+	.	ID="RND-1_FAMILY-14";Tend="2503";Tstart="2333";shortTE="F";uid="6eef5363-d81d-42e0-a5e8-8777da868bc7"
scaffold_5	RepeatMasker	DNA/Ginger-1	24765542	24766098	3305	+	.	ID="RND-6_FAMILY-4968";Tend="1494";Tstart="911";shortTE="F";uid="40d4945f-73f2-40eb-955f-1a7135fafd5f"
scaffold_5	RepeatMasker	DNA/Ginger-1	27897560	27897791	1397	+	.	ID="RND-6_FAMILY-4968";Tend="1191";Tstart="960";shortTE="F";uid="4f6b8463-3751-4d3b-9a53-cdd921029075"
scaffold_5	RepeatMasker	DNA/Ginger-1	27061953	27062875	6861	+	.	ID="RND-1_FAMILY-12";Tend="1889";Tstart="961";shortTE="F";uid="a7a26dee-0a37-4344-b548-1e7d8535a586"
scaffold_5	RepeatMasker	DNA	21879366	21879697	778	+	.	ID="RND-4_FAMILY-220";Tend="1413";Tstart="1067";shortTE="F";uid="f8c6bb1e-d511-4741-bebc-2d9a6fbfdc05"
scaffold_5	RepeatMasker	DNA/hAT	29491191	29491547	2500	+	.	ID="RND-1_FAMILY-7";Tend="1954";Tstart="1601";shortTE="F";uid="885b3977-931b-4ecf-8127-0092fbc3ae2d"
scaffold_5	RepeatMasker	DNA/hAT-hAT19	2256479	2256648	1240	+	.	ID="DNA8-97_AP";Tend="173";Tstart="3";shortTE="F";uid="adf0639a-d35d-48a8-9219-95181b4e3301"
scaffold_5	RepeatMasker	Unknown	24805370	24805754	2806	+	.	ID="RND-1_FAMILY-195";Tend="1379";Tstart="992";shortTE="F";uid="0f26355b-d8b2-4860-8688-e7ada73e901b"
scaffold_5	RepeatMasker	DNA/Ginger-1	8383969	8384352	1036	+	.	ID="RND-4_FAMILY-652";Tend="2216";Tstart="1847";shortTE="F";uid="dff3fc34-d98f-41ec-9adf-648fe227f324"
scaffold_5	RepeatMasker	DNA/hAT-Tip100	1800048	1800344	1073	+	.	ID="RND-1_FAMILY-81";Tend="1300";Tstart="976";shortTE="F";uid="00bf36d6-7d4f-48e6-ad12-c84d6c88b5ff"
scaffold_5	RepeatMasker	DNA/Ginger-1	20234879	20235406	1898	+	.	ID="RND-5_FAMILY-679";Tend="1706";Tstart="1193";shortTE="F";uid="4ba0daa6-5b2d-449b-9c4e-aa3bfcc28156"
scaffold_5	RepeatMasker	Unknown	4931865	4932016	1049	+	.	ID="RND-5_FAMILY-3914";Tend="1517";Tstart="1366";shortTE="F";uid="85f1f052-8068-43b2-a21b-61cfa47653a4"
scaffold_5	RepeatMasker	Unknown	11738690	11739205	1831	+	.	ID="RND-6_FAMILY-12201";Tend="1819";Tstart="1321";shortTE="F";uid="4827d73a-8ee8-4a77-9a8b-3bba2ebddaa2"
scaffold_5	RepeatMasker	LTR/Copia	2720420	2720800	1937	+	.	ID="RND-5_FAMILY-3669";Tend="1333";Tstart="924";shortTE="F";uid="e39ea718-5bfa-4a98-8826-22881cf95e6a"
scaffold_5	RepeatMasker	Unknown	7344010	7344136	446	+	.	ID="RND-5_FAMILY-6555";Tend="1046";Tstart="918";shortTE="F";uid="1a804bad-b94c-4a2c-b53f-f52c39a6ec08"
scaffold_5	RepeatMasker	Unknown	3892990	3893091	585	+	.	ID="RND-5_FAMILY-1615";Tend="1079";Tstart="974";shortTE="F";uid="148c77c0-1328-4183-8c50-10130d76f3d2"
scaffold_5	RepeatMasker	LINE/RTE-BovB	18249929	18250128	452	+	.	ID="RND-6_FAMILY-8013";Tend="1696";Tstart="1499";shortTE="F";uid="01fc5804-eb29-4247-a010-a0c7a235bcd4"
scaffold_5	RepeatMasker	DNA/hAT	25419235	25419618	2573	+	.	ID="RND-1_FAMILY-26";Tend="1960";Tstart="1574";shortTE="F";uid="4c8ff5da-1123-42e4-a3bb-62331a45010e"
scaffold_5	RepeatMasker	DNA/hAT-Tip100	1983567	1983770	783	+	.	ID="RND-1_FAMILY-81";Tend="1264";Tstart="1065";shortTE="F";uid="5cc8a8a5-53ec-425b-902d-4df74aaafd68"
scaffold_5	RepeatMasker	Unknown	326091	326331	1015	+	.	ID="RND-1_FAMILY-262";Tend="1271";Tstart="1031";shortTE="F";uid="563c38f2-40e9-430e-a160-4294e00ba1d3"
scaffold_5	RepeatMasker	LINE/RTE-BovB	10474677	10474873	806	+	.	ID="RND-6_FAMILY-792";Tend="1631";Tstart="1436";shortTE="F";uid="46e30689-ffa8-48e1-929c-8af4392c7df0"
scaffold_5	RepeatMasker	DNA/Ginger-1	3302876	3303349	546	+	.	ID="rnd-6_family-10588";Tend="1219";Tstart="855";shortTE="F";uid="2d0c1336-cb2e-429e-a10e-ffaf230f17d5"
scaffold_5	RepeatMasker	Unknown	19905536	19905879	1536	+	.	ID="RND-4_FAMILY-183";Tend="1238";Tstart="902";shortTE="F";uid="b429d456-fc00-4d0c-82b0-888a0fba1676"
scaffold_5	RepeatMasker	DNA/Ginger-1	4059735	4060075	1766	+	.	ID="RND-5_FAMILY-679";Tend="2106";Tstart="1756";shortTE="F";uid="5b6f4237-918f-46a9-bf2f-37887a9305ac"
scaffold_5	RepeatMasker	DNA	17975322	17975547	1446	+	.	ID="RND-1_FAMILY-217";Tend="1380";Tstart="1140";shortTE="F";uid="6690bcc6-7376-4a84-84a3-dd5608572c0a"
scaffold_5	RepeatMasker	DNA/Ginger-1	30236850	30237134	1339	+	.	ID="RND-5_FAMILY-679";Tend="1098";Tstart="805";shortTE="F";uid="083b302d-6dca-4b7e-b7bd-a1662ad619f6"
scaffold_5	RepeatMasker	DNA/hAT-Tip100	289871	291005	6994	+	.	ID="RND-6_FAMILY-8828";Tend="2050";Tstart="916";shortTE="F";uid="60465199-7f8e-40b1-9f0c-287e56fec636"
scaffold_5	RepeatMasker	Unknown	5749038	5749213	1231	+	.	ID="RND-1_FAMILY-445";Tend="1078";Tstart="902";shortTE="F";uid="ad1939ba-83d3-4826-a50d-76e350e804c8"
scaffold_5	RepeatMasker	DNA/hAT-hAT19	32192950	32193122	611	+	.	ID="RND-5_FAMILY-2140";Tend="1527";Tstart="1354";shortTE="F";uid="aa652e66-ac32-403f-bff7-6a450e5c1cd8"
scaffold_5	RepeatMasker	DNA/Merlin	16976879	16977312	1046	+	.	ID="RND-6_FAMILY-1204";Tend="1592";Tstart="1143";shortTE="F";uid="134b2c4d-a0bf-4d3b-9b44-f23b6998c6a1"
scaffold_5	RepeatMasker	DNA/Ginger-1	28655437	28655779	1949	+	.	ID="rnd-5_family-679";Tend="1153";Tstart="797";shortTE="F";uid="6f2935ba-092e-433c-b20c-cdc94acf85ff"
scaffold_5	RepeatMasker	Unknown	1570209	1570410	1281	+	.	ID="RND-1_FAMILY-355";Tend="1303";Tstart="1084";shortTE="F";uid="f7b0eefb-4942-4b46-9594-c8e33fdc25c3"
scaffold_5	RepeatMasker	Unknown	24520288	24520453	468	+	.	ID="RND-6_FAMILY-10104";Tend="925";Tstart="759";shortTE="F";uid="9812fbcb-68fa-4e44-8fcb-435b31b23c65"
scaffold_5	RepeatMasker	LINE/I-Jockey	8493147	8494718	1229	+	.	ID="VINGI-8_LMI";Tend="2651";Tstart="1106";shortTE="F";uid="57cbea46-9a2b-4e49-ad86-63a1e4c9d0b3"
scaffold_5	RepeatMasker	DNA/hAT-Tip100	15027281	15027472	943	+	.	ID="rnd-1_family-183";Tend="1145";Tstart="971";shortTE="F";uid="bda924f3-d5ba-47da-8371-7a6c2dfda832"
scaffold_5	RepeatMasker	DNA	1452095	1452511	2056	+	.	ID="RND-6_FAMILY-3353";Tend="1766";Tstart="1353";shortTE="F";uid="f938b876-bde3-4b13-808e-13926e56c0ad"
scaffold_5	RepeatMasker	DNA/TcMar-Mariner	12565495	12565664	749	+	.	ID="RND-6_FAMILY-4674";Tend="932";Tstart="789";shortTE="F";uid="7d968c9d-8378-4386-8ec9-e75d92643201"
scaffold_5	RepeatMasker	DNA/Ginger-1	11184710	11185012	1464	+	.	ID="RND-5_FAMILY-679";Tend="2286";Tstart="1982";shortTE="F";uid="8fafffa7-cfdf-47ea-8ec8-78d76837f402"
scaffold_5	RepeatMasker	DNA/Maverick	23095143	23096069	1591	+	.	ID="rnd-6_family-4228";Tend="2032";Tstart="1189";shortTE="F";uid="8085ab82-005b-4e8b-b024-1bdfa08efd24"
scaffold_5	RepeatMasker	DNA	4915953	4916406	2691	+	.	ID="RND-1_FAMILY-111";Tend="1430";Tstart="977";shortTE="F";uid="deb39160-4251-40e8-a1dc-339c7544ea63"
scaffold_5	RepeatMasker	LINE/R1	1644384	1644495	439	+	.	ID="RND-1_FAMILY-165";Tend="1518";Tstart="1413";shortTE="F";uid="2472c2d2-d7d2-403e-ab41-4db56657d779"
scaffold_5	RepeatMasker	LTR/Gypsy	2321457	2322102	1051	+	.	ID="RND-1_FAMILY-282";Tend="2081";Tstart="1393";shortTE="F";uid="abf57489-96ab-4a4a-9ddd-0882407a7294"
scaffold_5	RepeatMasker	LTR/Pao	4878372	4879917	10762	+	.	ID="RND-6_FAMILY-23021";Tend="4416";Tstart="2828";shortTE="F";uid="14ea16ea-0d14-404b-8aee-7f338ee96b29"
scaffold_5	RepeatMasker	Unknown	899784	901368	3204	+	.	ID="RND-1_FAMILY-151";Tend="2018";Tstart="425";shortTE="F";uid="a191efb0-4cae-4ef6-89b3-f9fc5601685a"
scaffold_5	RepeatMasker	DNA/hAT-Tip100	7573416	7573565	469	+	.	ID="RND-1_FAMILY-311";Tend="1241";Tstart="1078";shortTE="F";uid="f581001d-97aa-4a61-9d1f-9d3b5b62a5c5"
scaffold_5	RepeatMasker	DNA/Ginger-1	30774720	30774989	534	+	.	ID="rnd-5_family-679";Tend="1976";Tstart="1747";shortTE="F";uid="867a5345-7c79-4a29-9c39-3236ff1e7afc"
scaffold_5	RepeatMasker	Unknown	32220134	32220424	4266	+	.	ID="RND-1_FAMILY-359";Tend="1612";Tstart="354";shortTE="F";uid="0bf5f8e3-9339-474b-b0af-1d8ad6d73063"
scaffold_5	RepeatMasker	DNA/Ginger-1	29706741	29707435	1299	+	.	ID="RND-6_FAMILY-10588";Tend="1307";Tstart="657";shortTE="F";uid="f5eebc2c-f6b4-4acc-9c05-631e095143af"
scaffold_5	RepeatMasker	Unknown	18058547	18058848	1888	+	.	ID="RND-4_FAMILY-991";Tend="1712";Tstart="1425";shortTE="F";uid="a13e4abe-e438-46ac-8991-e2a54deed8f2"
scaffold_5	RepeatMasker	DNA/Ginger-1	7864212	7865879	8264	+	.	ID="RND-6_FAMILY-1604";Tend="2318";Tstart="709";shortTE="F";uid="b6e363e9-5a8d-4dfe-aaa3-3de00f1539dc"
scaffold_5	RepeatMasker	DNA/hAT-Tip100	8589073	8589192	674	+	.	ID="RND-6_FAMILY-7110";Tend="1682";Tstart="1543";shortTE="F";uid="0bfbae0b-af4c-45fc-81fc-7ec2ae112a57"
scaffold_5	RepeatMasker	DNA/Kolobok-E	18191554	18191788	528	+	.	ID="RND-6_FAMILY-4237";Tend="1231";Tstart="1005";shortTE="F";uid="c4694ff5-2ff5-408b-9930-ddbb49883c96"
scaffold_5	RepeatMasker	Retroposon?	1543463	1544114	3528	+	.	ID="RND-5_FAMILY-1752";Tend="1703";Tstart="1042";shortTE="F";uid="7ff40a4a-57d1-4ee8-a9c5-63a325107b91"
scaffold_5	RepeatMasker	Unknown	3177544	3177711	509	+	.	ID="RND-1_FAMILY-94";Tend="596";Tstart="438";shortTE="F";uid="8153339f-2079-4870-9b8a-6c85690ef7b0"
scaffold_5	RepeatMasker	DNA/hAT-Tip100	283544	283713	685	+	.	ID="RND-5_FAMILY-1043";Tend="1385";Tstart="1223";shortTE="F";uid="668e6320-caf5-481e-8c51-fb01cbbaf12b"
scaffold_5	RepeatMasker	DNA/Ginger-1	18189653	18189753	611	+	.	ID="RND-5_FAMILY-679";Tend="1681";Tstart="1577";shortTE="F";uid="0ad87b4f-9c7f-4ed6-a53b-01c5d8f9f203"
scaffold_5	RepeatMasker	Unknown	11707698	11707958	1262	+	.	ID="RND-6_FAMILY-14172";Tend="1224";Tstart="945";shortTE="F";uid="916c89a2-93b7-4d57-a818-71456cc397d4"
scaffold_5	RepeatMasker	Unknown	21421874	21422041	855	+	.	ID="RND-1_FAMILY-501";Tend="2322";Tstart="2153";shortTE="F";uid="f2f3105a-5eb4-42a6-aa20-8127d6c4f398"
scaffold_5	RepeatMasker	DNA/hAT-Tip100	1371932	1372461	3857	+	.	ID="RND-1_FAMILY-234";Tend="1455";Tstart="941";shortTE="F";uid="69b0fad3-0da9-40ef-8f8b-88370955a601"
scaffold_5	RepeatMasker	LINE/RTE-BovB	10490287	10490754	613	+	.	ID="RND-5_FAMILY-785";Tend="1315";Tstart="848";shortTE="F";uid="9026ea40-dd8e-4aba-83dd-7d8b9cd93c49"
scaffold_5	RepeatMasker	Unknown	27660522	27660636	424	+	.	ID="RND-6_FAMILY-10104";Tend="862";Tstart="755";shortTE="F";uid="367b1da6-157a-418c-8d00-5d3483c05cd8"
scaffold_5	RepeatMasker	DNA	29520387	29520695	429	+	.	ID="RND-4_FAMILY-220";Tend="1334";Tstart="1013";shortTE="F";uid="fc4decca-a1c3-40a7-937c-85f1ffbc3207"
scaffold_5	RepeatMasker	Unknown	1103229	1103764	3599	+	.	ID="RND-1_FAMILY-251";Tend="1548";Tstart="973";shortTE="F";uid="a212af86-602b-4f08-8898-3dd9498e4921"
scaffold_5	RepeatMasker	Unknown	13573552	13573700	752	+	.	ID="RND-1_FAMILY-94";Tend="586";Tstart="439";shortTE="F";uid="71bf2dfc-929e-4b31-8054-ba463e86114a"
scaffold_5	RepeatMasker	Retroposon?	30983702	30984247	4160	+	.	ID="RND-1_FAMILY-4";Tend="1494";Tstart="964";shortTE="F";uid="ba4cf613-e0af-49e5-a561-c63d9d6f129e"
scaffold_5	RepeatMasker	Unknown	3822223	3822634	1184	+	.	ID="RND-2_FAMILY-24";Tend="1527";Tstart="1077";shortTE="F";uid="fe85ba4e-61db-4bf9-8ed0-8adca05dbf1e"
scaffold_5	RepeatMasker	DNA/hAT	28914618	28914768	1000	+	.	ID="RND-1_FAMILY-235";Tend="1938";Tstart="1787";shortTE="F";uid="738b6d2f-ad08-4973-8acb-10a5b8f3286e"
scaffold_5	RepeatMasker	DNA	13819427	13819902	1447	+	.	ID="RND-4_FAMILY-220";Tend="1447";Tstart="949";shortTE="F";uid="a37a6917-9c2f-46e1-8e64-0c1f608194ec"
scaffold_5	RepeatMasker	DNA/Ginger-1	28068572	28068689	469	+	.	ID="RND-6_FAMILY-4811";Tend="952";Tstart="842";shortTE="F";uid="a2042ee7-62e8-4390-b9b1-91c1c4b408d5"
scaffold_5	RepeatMasker	DNA	88087	88532	2740	+	.	ID="RND-1_FAMILY-97";Tend="1408";Tstart="984";shortTE="F";uid="23c210eb-a734-42f8-a4c5-88413c69344f"
scaffold_5	RepeatMasker	DNA/Kolobok-E	32934217	32934320	552	+	.	ID="RND-1_FAMILY-46";Tend="1510";Tstart="1405";shortTE="F";uid="2395a9e0-33e4-4900-8deb-8dee950c446f"
scaffold_5	RepeatMasker	Unknown	5033932	5034079	508	+	.	ID="RND-6_FAMILY-379";Tend="1124";Tstart="976";shortTE="F";uid="973bf58b-085b-4793-bfa6-7daa89b361c7"
scaffold_5	RepeatMasker	DNA/hAT-Tip100	1178606	1178735	760	+	.	ID="RND-5_FAMILY-921";Tend="1011";Tstart="883";shortTE="F";uid="2408f571-69e8-454f-be49-c8069ece90d3"
scaffold_5	RepeatMasker	DNA/Ginger-1	23414182	23414300	700	+	.	ID="RND-5_FAMILY-222";Tend="1451";Tstart="1333";shortTE="F";uid="1f9ae040-c0af-48d2-8733-4640a6ac16f4"
scaffold_5	RepeatMasker	Unknown	33432009	33432582	4466	+	.	ID="RND-1_FAMILY-146";Tend="1534";Tstart="961";shortTE="F";uid="b9af5184-95b5-4961-a1aa-24fb9630fa01"
scaffold_5	RepeatMasker	DNA/P	14291122	14291240	474	+	.	ID="RND-5_FAMILY-4022";Tend="1779";Tstart="1658";shortTE="F";uid="4b7a5e5e-b16f-4eec-b2ce-bacc81b857f4"
scaffold_5	RepeatMasker	Unknown	8041930	8042179	1763	+	.	ID="RND-5_FAMILY-1236";Tend="2437";Tstart="2185";shortTE="F";uid="75c85676-1d18-4ce2-a520-ef0e76aac762"
scaffold_5	RepeatMasker	DNA/Ginger-1	5908641	5908904	1382	+	.	ID="RND-4_FAMILY-839";Tend="2204";Tstart="1608";shortTE="F";uid="7e42454c-7860-4bf0-95f4-badd6fc90099"
scaffold_5	RepeatMasker	DNA/hAT-Tip100	452811	453056	1147	+	.	ID="RND-1_FAMILY-81";Tend="1241";Tstart="990";shortTE="F";uid="f8ef33ea-addc-488d-b886-91f1dc08872e"
scaffold_5	RepeatMasker	LTR/Gypsy	30033204	30033332	462	+	.	ID="GYPSY-24_DEL-I";Tend="2826";Tstart="2696";shortTE="F";uid="15f9c30c-1278-46bf-a232-50b905dd1728"
scaffold_5	RepeatMasker	DNA	33255760	33256228	1975	+	.	ID="RND-4_FAMILY-220";Tend="1435";Tstart="968";shortTE="F";uid="b32edf0f-468a-4a39-a43e-4f9a52d5faee"
scaffold_5	RepeatMasker	DNA/Ginger-1	28819031	28819269	418	+	.	ID="RND-5_FAMILY-222";Tend="1447";Tstart="1173";shortTE="F";uid="fcf7c94b-6446-4148-bce6-6d42e61fba94"
scaffold_5	RepeatMasker	DNA/MULE-NOF	7480660	7480818	467	+	.	ID="RND-6_FAMILY-323";Tend="1453";Tstart="1282";shortTE="F";uid="217de70f-23df-45f2-86a5-98b5035ef9b4"
scaffold_5	RepeatMasker	DNA/hAT-Tip100	27261405	27261695	1744	+	.	ID="RND-1_FAMILY-81";Tend="1261";Tstart="988";shortTE="F";uid="bf20ef40-98ab-4e01-b876-af4f1677e54d"
scaffold_5	RepeatMasker	Unknown	32582586	32582808	471	+	.	ID="RND-6_FAMILY-7443";Tend="1520";Tstart="1300";shortTE="F";uid="b600a583-f25e-4283-810e-6f4c0f65a0bb"
scaffold_5	RepeatMasker	DNA/hAT-Tip100	16196271	16196670	1226	+	.	ID="RND-1_FAMILY-176";Tend="1824";Tstart="1447";shortTE="F";uid="ab390dad-8762-4d20-a300-dea9e53920b7"
scaffold_5	RepeatMasker	DNA/hAT-Tip100	1190559	1190971	1883	+	.	ID="RND-6_FAMILY-5162";Tend="628";Tstart="223";shortTE="F";uid="1487f229-856a-4c86-a998-9d37fbb2ca94"
scaffold_5	RepeatMasker	DNA/Ginger-1	30520943	30521517	831	+	.	ID="RND-6_FAMILY-10588";Tend="1197";Tstart="608";shortTE="F";uid="7c44df97-4dd2-48c2-b96f-0714c1791a1b"
scaffold_5	RepeatMasker	Unknown	7562310	7562416	586	+	.	ID="RND-6_FAMILY-13674";Tend="849";Tstart="745";shortTE="F";uid="bbf2de42-8080-427c-a647-d14d189425ce"
scaffold_5	RepeatMasker	Unknown	166128	166345	635	+	.	ID="RND-4_FAMILY-2246";Tend="1475";Tstart="1254";shortTE="F";uid="2cf74faf-6dcd-4e56-8a99-144cbc81647c"
scaffold_5	RepeatMasker	Unknown	22268521	22269577	6443	+	.	ID="RND-6_FAMILY-4940";Tend="1104";Tstart="77";shortTE="F";uid="e2e1fd32-408d-46a4-8641-bdeb652e06b1"
scaffold_5	RepeatMasker	DNA	21927796	21928231	2696	+	.	ID="RND-1_FAMILY-111";Tend="1449";Tstart="981";shortTE="F";uid="c1c33be1-bd1b-4e40-9704-e4bfe0feedcb"
scaffold_5	RepeatMasker	DNA/Ginger-1	26665552	26666418	4543	+	.	ID="RND-6_FAMILY-8521";Tend="1539";Tstart="680";shortTE="F";uid="50a3481c-fdbb-4d31-b338-50e98ffe91ad"
scaffold_5	RepeatMasker	Unknown	3109297	3109549	1601	+	.	ID="RND-1_FAMILY-260";Tend="1225";Tstart="972";shortTE="F";uid="9bde1ec8-3e67-453a-9453-83400563e26b"
scaffold_5	RepeatMasker	DNA/hAT	2361396	2361497	490	+	.	ID="RND-1_FAMILY-26";Tend="1180";Tstart="1087";shortTE="F";uid="2fbe6d10-3742-4f44-8fbc-8080986ea726"
scaffold_5	RepeatMasker	Unknown	6802667	6803043	806	+	.	ID="RND-1_FAMILY-171";Tend="3215";Tstart="2844";shortTE="F";uid="8100a628-d5a9-403d-aa8c-7764d316599e"
scaffold_5	RepeatMasker	DNA/MULE-NOF	30714736	30715182	2237	+	.	ID="RND-6_FAMILY-3460";Tend="1765";Tstart="1328";shortTE="F";uid="04378cce-3977-47db-8af8-ba17ced9dc9d"
scaffold_5	RepeatMasker	LINE/R1	17305381	17305576	409	+	.	ID="RTAG4";Tend="2371";Tstart="2184";shortTE="F";uid="254e5103-9990-47d9-93ca-4a083c4171ed"
scaffold_5	RepeatMasker	DNA/hAT-Tip100	18220506	18220683	674	+	.	ID="RND-1_FAMILY-75";Tend="1153";Tstart="947";shortTE="F";uid="11d37e3b-857e-4b41-9bcd-aa9a19869651"
scaffold_5	RepeatMasker	DNA/Ginger-1	17833833	17834172	507	+	.	ID="GINGER1-1_AP";Tend="4460";Tstart="4128";shortTE="F";uid="a6ab877d-177b-4d8e-9d4a-403b282e0fb9"
scaffold_5	RepeatMasker	DNA/Ginger-1	9678263	9679011	2421	+	.	ID="rnd-1_family-9";Tend="1653";Tstart="573";shortTE="F";uid="aaa22843-feb7-4e25-8506-24711d679149"
scaffold_5	RepeatMasker	DNA	27217814	27218186	945	+	.	ID="RND-4_FAMILY-220";TEgroup="ctg_5%7CRND-4_FAMILY-220%7C15";Tend="1419";Tstart="972";shortTE="F";uid="d65214c9-1cec-48ed-9b11-025f9480e301"
scaffold_5	RepeatMasker	DNA/hAT-Tip100	10316293	10316542	865	+	.	ID="RND-1_FAMILY-110";Tend="1395";Tstart="1134";shortTE="F";uid="f104e4f5-7d38-4986-913d-f72718bf5cd2"
scaffold_5	RepeatMasker	DNA/Ginger-1	24985955	24986082	528	+	.	ID="RND-6_FAMILY-396";Tend="1446";Tstart="1322";shortTE="F";uid="586d971e-29bb-4fb1-82e0-2a3f974839ce"
scaffold_5	RepeatMasker	DNA/hAT	32290084	32291091	6450	+	.	ID="RND-1_FAMILY-7";Tend="2255";Tstart="1240";shortTE="F";uid="6426141b-741a-4dd8-9015-4737769508f7"
scaffold_5	RepeatMasker	DNA/hAT-Tip100	17481680	17481895	1669	+	.	ID="RND-6_FAMILY-2766";Tend="1763";Tstart="1547";shortTE="F";uid="f4bdcf35-ba47-449f-b47d-20d39d7bc566"
scaffold_5	RepeatMasker	DNA/hAT-Charlie	20012067	20012274	720	+	.	ID="RND-6_FAMILY-3050";Tend="1431";Tstart="1220";shortTE="F";uid="022fef53-71ac-4601-8849-da0d6ea2bd0c"
scaffold_5	RepeatMasker	DNA	20946363	20946561	932	+	.	ID="RND-4_FAMILY-220";Tend="1414";Tstart="1215";shortTE="F";uid="6e1e5652-aa9a-426a-a9fc-2cf99d1bd6ec"
scaffold_5	RepeatMasker	DNA/Ginger-1	32890281	32890725	1726	+	.	ID="rnd-5_family-222";Tend="1443";Tstart="964";shortTE="F";uid="6709d634-401e-450f-a914-e4679eae68ed"
scaffold_5	RepeatMasker	Unknown	31189953	31190243	1426	+	.	ID="RND-6_FAMILY-2814";Tend="1178";Tstart="898";shortTE="F";uid="fb9c9e58-8ef1-44ca-8846-2e8c3d03a732"
scaffold_5	RepeatMasker	DNA/hAT	30893965	30894267	533	+	.	ID="RND-1_FAMILY-7";Tend="1343";Tstart="1060";shortTE="F";uid="b0fd18cc-883a-459c-8904-519871cf6beb"
scaffold_5	RepeatMasker	DNA/hAT	32133355	32133795	2714	+	.	ID="RND-1_FAMILY-139";Tend="1382";Tstart="904";shortTE="F";uid="b6cf0774-618d-476c-af0c-3c3c154eaabd"
scaffold_5	RepeatMasker	DNA/Ginger-1	15634339	15634975	2901	+	.	ID="RND-5_FAMILY-679";Tend="2235";Tstart="1568";shortTE="F";uid="9ac0eb1d-7809-4180-a3b2-30f5a763b956"
scaffold_5	RepeatMasker	DNA/hAT-Tip100	21907356	21907648	1307	+	.	ID="RND-1_FAMILY-81";Tend="1264";Tstart="970";shortTE="F";uid="f8ab50c5-edc2-4347-9260-0208b1c2cc37"
scaffold_5	RepeatMasker	DNA	3945272	3945512	1012	+	.	ID="RND-4_FAMILY-220";Tend="1225";Tstart="967";shortTE="F";uid="ced24238-995c-44b5-8024-071fe1a4d0bb"
scaffold_5	RepeatMasker	Unknown	21964966	21965175	1158	+	.	ID="RND-1_FAMILY-166";Tend="1152";Tstart="984";shortTE="F";uid="5bdb7ad5-4676-4753-be38-a1d0980cae46"
scaffold_5	RepeatMasker	Retroposon?	10315637	10315781	893	+	.	ID="RND-3_FAMILY-175";Tend="2087";Tstart="1718";shortTE="F";uid="9f216d4f-858f-4b46-a8ad-6de8b0ab1067"
scaffold_5	RepeatMasker	DNA/Ginger-1	30060461	30060816	948	+	.	ID="RND-6_FAMILY-7865";Tend="425";Tstart="104";shortTE="F";uid="eb35451d-268d-494f-b847-17d8f3fa74fe"
scaffold_5	RepeatMasker	Unknown	17315076	17315463	1278	+	.	ID="RND-4_FAMILY-183";Tend="1251";Tstart="881";shortTE="F";uid="b7736e88-e956-480e-b4f0-501453b559d5"
scaffold_5	RepeatMasker	DNA/Kolobok-E	164335	164532	790	+	.	ID="RND-6_FAMILY-289";Tend="550";Tstart="335";shortTE="F";uid="9f147781-1640-4e6b-a416-907207155b5c"
scaffold_5	RepeatMasker	DNA/hAT	29706461	29706563	2378	+	.	ID="RND-1_FAMILY-26";Tend="1821";Tstart="897";shortTE="F";uid="a05805f2-1959-472f-b868-391c9ff0db21"
scaffold_5	RepeatMasker	Unknown	13618060	13618416	1298	+	.	ID="RND-5_FAMILY-2155";Tend="1267";Tstart="926";shortTE="F";uid="b4c6fe6b-7598-4d67-942a-55d8ec96772a"
scaffold_5	RepeatMasker	DNA/Kolobok-E	27159548	27160177	2741	+	.	ID="RND-1_FAMILY-233";Tend="1422";Tstart="759";shortTE="F";uid="7e51c331-4906-402c-98d7-2f49fb77a5e4"
scaffold_5	RepeatMasker	DNA	17624617	17624736	593	+	.	ID="RND-6_FAMILY-2863";Tend="1885";Tstart="1763";shortTE="F";uid="a65a6034-cea4-4693-af68-5f6384c44ef3"
scaffold_5	RepeatMasker	Unknown	546986	547258	1806	+	.	ID="RND-1_FAMILY-195";Tend="1381";Tstart="1082";shortTE="F";uid="101d93d8-1977-4f07-876c-a9c3d5c8140b"
scaffold_5	RepeatMasker	DNA	5374945	5375403	2961	+	.	ID="RND-1_FAMILY-111";Tend="1429";Tstart="987";shortTE="F";uid="8a67e78e-8d01-451c-a660-7d44fc81367d"
scaffold_5	RepeatMasker	DNA/hAT-Tip100	31362001	31362560	3468	+	.	ID="RND-1_FAMILY-392";Tend="1491";Tstart="951";shortTE="F";uid="d2466927-c7ea-4b8b-bef0-8f74c176543f"
scaffold_5	RepeatMasker	LINE/I	6639719	6639832	439	+	.	ID="RND-1_FAMILY-120";TEgroup="ctg_5%7CRND-1_FAMILY-120%7C2";Tend="901";Tstart="342";shortTE="T";uid="c95ff63f-f2e9-4d77-bc86-68e45b21abc0"
scaffold_5	RepeatMasker	DNA/Ginger-1	11149717	11149980	1092	+	.	ID="rnd-6_family-4811";Tend="1945";Tstart="1122";shortTE="F";uid="9bb2aa09-6267-4944-96cd-dd6dac5ab00a"
scaffold_5	RepeatMasker	DNA/hAT	18639773	18640034	561	+	.	ID="RND-6_FAMILY-1361";Tend="2084";Tstart="1841";shortTE="F";uid="2f7d6946-039f-4941-bc98-fd2c61fa6a26"
scaffold_5	RepeatMasker	LTR/Gypsy	21881230	21882250	1880	+	.	ID="GYPSY2-I_AP";TEgroup="ctg_5%7CGYPSY2-I_AP%7C1";Tend="3795";Tstart="1982";shortTE="F";uid="78cc3924-d059-45c7-9c40-3189a9064f52"
scaffold_5	RepeatMasker	Unknown	33365285	33365806	2897	+	.	ID="RND-4_FAMILY-214";Tend="1388";Tstart="877";shortTE="F";uid="afdeb54b-f89a-4b43-be0c-d0b572859193"
scaffold_5	RepeatMasker	Unknown	19875885	19876133	1091	+	.	ID="RND-6_FAMILY-10079";Tend="1171";Tstart="925";shortTE="F";uid="b29b52f0-8c5e-4b51-8952-0357c7db65f6"
scaffold_5	RepeatMasker	Unknown	14937365	14937765	1033	+	.	ID="RND-1_FAMILY-424";Tend="2504";Tstart="2137";shortTE="F";uid="422c6d39-cc5b-4671-9165-da257d8b7047"
scaffold_5	RepeatMasker	DNA/Ginger-1	2853575	2853735	879	+	.	ID="RND-5_FAMILY-222";Tend="1405";Tstart="1244";shortTE="F";uid="86474396-4102-4122-9b1c-8c18d7a2881f"
scaffold_5	RepeatMasker	DNA/hAT	31135918	31136077	474	+	.	ID="RND-1_FAMILY-26";Tend="1046";Tstart="879";shortTE="F";uid="abb4d8ca-5db2-47b0-8266-1ceb7c448465"
scaffold_5	RepeatMasker	DNA/Ginger-1	13499054	13499326	1680	+	.	ID="RND-5_FAMILY-222";Tend="1189";Tstart="914";shortTE="F";uid="2f67031a-bcba-4c7f-ac2c-4a9c8d88a238"
scaffold_5	RepeatMasker	DNA/Merlin	25605142	25605959	4951	+	.	ID="RND-1_FAMILY-25";Tend="1820";Tstart="978";shortTE="F";uid="6749a6e6-6e0d-4f55-9103-01ab4956eeb4"
scaffold_5	RepeatMasker	DNA/Ginger-1	9988629	9989017	1973	+	.	ID="RND-5_FAMILY-222";Tend="1444";Tstart="1077";shortTE="F";uid="7a080e43-6bd5-4e53-810e-9d0b43eb6c18"
scaffold_5	RepeatMasker	Unknown	20292356	20292519	479	+	.	ID="RND-6_FAMILY-9658";Tend="950";Tstart="785";shortTE="F";uid="4397c0f1-8897-4f3f-8057-8c7bbbd1f9d9"
scaffold_5	RepeatMasker	LINE/RTE-BovB	17494072	17494341	851	+	.	ID="RND-6_FAMILY-792";Tend="1571";Tstart="1344";shortTE="F";uid="f5c3fcba-a18d-447e-8b15-e196fd3db46e"
scaffold_5	RepeatMasker	Unknown	16639895	16640163	841	+	.	ID="RND-5_FAMILY-3056";Tend="1428";Tstart="1187";shortTE="F";uid="857a9652-6623-4bfa-bdec-7757f4cd846e"
scaffold_5	RepeatMasker	DNA/Ginger-1	19669675	19669854	456	+	.	ID="RND-6_FAMILY-4968";Tend="1535";Tstart="1371";shortTE="F";uid="d610686a-1e7e-4e35-aa14-4280244dcad7"
scaffold_5	RepeatMasker	DNA/Ginger-1	2646680	2646858	1078	+	.	ID="RND-6_FAMILY-8373";Tend="1934";Tstart="1460";shortTE="F";uid="7594393b-28d6-47b2-bdc4-611095118ed8"
scaffold_5	RepeatMasker	Unknown	26968276	26968485	1350	+	.	ID="RND-6_FAMILY-1243";Tend="814";Tstart="650";shortTE="F";uid="6b81956e-479c-48d1-8a17-c6bc38100449"
scaffold_5	RepeatMasker	Unknown	21922034	21922508	1314	+	.	ID="RND-4_FAMILY-665";Tend="1490";Tstart="946";shortTE="F";uid="bb48d5f8-76f9-4d06-9703-eef90aaa90b3"
scaffold_5	RepeatMasker	DNA/Kolobok-E	23067668	23067954	909	+	.	ID="RND-1_FAMILY-46";Tend="2910";Tstart="2634";shortTE="F";uid="25a10583-051e-439f-ac12-4f1117217720"
scaffold_5	RepeatMasker	DNA/hAT-Tip100	28968481	28968624	795	+	.	ID="RND-1_FAMILY-321";Tend="1860";Tstart="1211";shortTE="F";uid="a871b089-3e1e-4a2f-b42e-5fae9677a0df"
scaffold_5	RepeatMasker	Unknown	1329726	1329845	701	+	.	ID="RND-6_FAMILY-19225";Tend="858";Tstart="748";shortTE="F";uid="85ff3b14-823d-4c68-a2e0-a7cf83780d4a"
scaffold_5	RepeatMasker	DNA/Ginger-1	32329249	32330177	2138	+	.	ID="RND-6_FAMILY-4811";Tend="1870";Tstart="839";shortTE="F";uid="521d19d0-3b36-48f1-9a04-e51dbcee6aca"
scaffold_5	RepeatMasker	Unknown	30196	30514	1730	+	.	ID="RND-4_FAMILY-214";Tend="1383";Tstart="1069";shortTE="F";uid="4203fec5-3891-4d1d-982f-477249a859cf"
scaffold_5	RepeatMasker	Unknown	16259295	16259401	770	+	.	ID="RND-1_FAMILY-286";Tend="1499";Tstart="1393";shortTE="F";uid="6bcd23ab-fe8f-430e-a858-22b18eac8470"
scaffold_5	RepeatMasker	DNA/Merlin	12873102	12873951	4718	+	.	ID="RND-1_FAMILY-25";Tend="1820";Tstart="957";shortTE="F";uid="9fc98a75-cc59-437f-8c21-7624c4501e39"
scaffold_5	RepeatMasker	DNA/hAT-Tip100	9229505	9229772	749	+	.	ID="RND-1_FAMILY-91";Tend="1236";Tstart="978";shortTE="F";uid="b23d2fff-52dd-4c29-8325-d28582557624"
scaffold_5	RepeatMasker	DNA/Maverick	6238231	6238511	415	+	.	ID="RND-6_FAMILY-6487";Tend="1988";Tstart="1707";shortTE="F";uid="784c397e-106f-4156-9596-5378badc7562"
scaffold_5	RepeatMasker	DNA/hAT-Tip100	20096083	20096272	402	+	.	ID="RND-1_FAMILY-321";Tend="1930";Tstart="1744";shortTE="F";uid="b954a00c-265f-47dc-8f10-c3edefcd0601"
scaffold_5	RepeatMasker	DNA/hAT-Tip100	31082739	31083231	1065	+	.	ID="RND-5_FAMILY-794";TEgroup="ctg_5%7CRND-5_FAMILY-794%7C20";Tend="1821";Tstart="588";shortTE="F";uid="fc1282e1-ad50-4267-bfa1-31a49bba4ed2"
scaffold_5	RepeatMasker	DNA	3970869	3971120	1837	+	.	ID="RND-1_FAMILY-217";Tend="1388";Tstart="1139";shortTE="F";uid="c6db726b-cb5c-44a9-923e-5dfda507478e"
scaffold_5	RepeatMasker	DNA/hAT	4253383	4253564	770	+	.	ID="RND-5_FAMILY-1246";Tend="1463";Tstart="1292";shortTE="F";uid="54e086fe-b948-40ed-9319-7852ba8d1229"
scaffold_5	RepeatMasker	DNA/hAT-Tip100	2173192	2174190	5009	+	.	ID="HAT-N22_LMI";Tend="1166";Tstart="198";shortTE="F";uid="6a77af9d-843f-4c08-858d-edaec74edd7f"
scaffold_5	RepeatMasker	DNA	29881547	29882675	4704	+	.	ID="rnd-6_family-4771";Tend="1561";Tstart="700";shortTE="F";uid="249281d8-a8ea-41d5-8fec-c33fcd089cc1"
scaffold_5	RepeatMasker	Unknown	4057205	4057416	509	+	.	ID="RND-1_FAMILY-175";Tend="1160";Tstart="930";shortTE="F";uid="3ad86235-d107-4df6-b826-5fa3c2a8c0e6"
scaffold_5	RepeatMasker	Unknown	27478050	27478188	761	+	.	ID="RND-1_FAMILY-326";Tend="1959";Tstart="1802";shortTE="F";uid="8ce8b7f3-f0a4-4a3c-ae0e-d4ffa65c0e02"
scaffold_5	RepeatMasker	Unknown	11812851	11813197	1900	+	.	ID="RND-1_FAMILY-153";Tend="791";Tstart="450";shortTE="F";uid="1c6f585c-70cb-4777-a0d2-635315027add"
scaffold_5	RepeatMasker	DNA/Ginger-1	33425089	33425229	719	+	.	ID="RND-5_FAMILY-222";Tend="1485";Tstart="1344";shortTE="F";uid="550e9ccf-fdae-4afe-885a-57849ac0a4df"
scaffold_5	RepeatMasker	LINE/RTE-BovB	31999832	32000191	1395	+	.	ID="RND-6_FAMILY-792";Tend="1497";Tstart="1146";shortTE="F";uid="29b1db3f-9fa7-419b-8ff0-2d73df237605"
scaffold_5	RepeatMasker	DNA/Ginger-1	22017271	22017682	1445	+	.	ID="RND-1_FAMILY-8";Tend="1195";Tstart="770";shortTE="F";uid="9dc3323b-a37c-498f-aece-a623e2236ba3"
scaffold_5	RepeatMasker	DNA/Ginger-1	3995746	3996467	942	+	.	ID="rnd-5_family-222";Tend="1417";Tstart="647";shortTE="F";uid="a8422469-5c58-4c61-8347-1030ba01ba5b"
scaffold_5	RepeatMasker	Unknown	1802817	1803729	4553	+	.	ID="RND-1_FAMILY-89";Tend="1847";Tstart="985";shortTE="F";uid="c71d8494-6750-44e7-a2b0-e9a7b37f5d6a"
scaffold_5	RepeatMasker	DNA/hAT-Charlie	32725172	32725806	758	+	.	ID="HAT-33_LMI";Tend="1267";Tstart="633";shortTE="F";uid="5ee2cbca-1fe2-4486-9671-1e50451244eb"
scaffold_5	RepeatMasker	DNA/Ginger-1	13977871	13978076	990	+	.	ID="RND-6_FAMILY-8373";Tend="1455";Tstart="1248";shortTE="F";uid="de5965dc-c6e7-4624-b65c-a49a6ebfac9b"
scaffold_5	RepeatMasker	LINE/I-Jockey	7118235	7118539	415	+	.	ID="JOCKEY-6_RPR";Tend="4328";Tstart="4022";shortTE="F";uid="0f841c59-236e-41c5-99a4-1bb598f71497"
scaffold_5	RepeatMasker	Unknown	31373159	31375591	5011	+	.	ID="RND-4_FAMILY-272";Tend="2128";Tstart="13";shortTE="F";uid="69fd3977-d732-4af2-91b0-a948fb52f38f"
scaffold_5	RepeatMasker	DNA/hAT-Ac	12679688	12679928	1285	+	.	ID="RND-4_FAMILY-520";Tend="1198";Tstart="936";shortTE="F";uid="043f33ee-7005-4bff-b59f-292674735cea"
scaffold_5	RepeatMasker	DNA/Merlin	27955113	27955804	4188	+	.	ID="RND-1_FAMILY-25";Tend="1633";Tstart="967";shortTE="F";uid="888c5668-3e46-418f-8f9e-7200ef6fac3d"
scaffold_5	RepeatMasker	LINE/I	26856539	26856789	1735	+	.	ID="RND-6_FAMILY-1847";Tend="960";Tstart="716";shortTE="F";uid="0e0c1f77-8419-460c-a8c5-1347c7448ce1"
scaffold_5	RepeatMasker	DNA/hAT	29439957	29440112	1197	+	.	ID="RND-1_FAMILY-26";Tend="2082";Tstart="1592";shortTE="F";uid="cc1ab86a-10d8-422a-ad72-fd5967589203"
scaffold_5	RepeatMasker	DNA/Ginger-1	14330556	14330904	1102	+	.	ID="rnd-1_family-9";Tend="1442";Tstart="709";shortTE="F";uid="571a7b2e-7cfc-44a5-86fe-0213f255ffd5"
scaffold_5	RepeatMasker	RC/Helitron	5569394	5570045	5744	+	.	ID="RND-6_FAMILY-9684";Tend="1956";Tstart="1309";shortTE="F";uid="ae9286a5-0a7e-4e1a-a6ed-4b7ab7c577e8"
scaffold_5	RepeatMasker	Unknown	13107166	13107348	609	+	.	ID="RND-5_FAMILY-2298";Tend="1070";Tstart="890";shortTE="F";uid="8c1d9a15-cfd1-48e6-b824-0c5c3fdfc934"
scaffold_5	RepeatMasker	DNA/Kolobok-E	28255425	28255686	1020	+	.	ID="RND-5_FAMILY-1059";Tend="2003";Tstart="1740";shortTE="F";uid="79716511-4f7e-4469-9602-49df0af6cf2a"
scaffold_5	RepeatMasker	Unknown	372436	372941	2777	+	.	ID="RND-4_FAMILY-665";Tend="1430";Tstart="931";shortTE="F";uid="4260fbfc-d600-4089-8726-ec4222a1b5c1"
scaffold_5	RepeatMasker	DNA	1291750	1291987	1432	+	.	ID="RND-1_FAMILY-19";Tend="1000";Tstart="773";shortTE="F";uid="5ccab5de-75e0-4b50-8191-bd20ffe6869d"
scaffold_5	RepeatMasker	Unknown	1448422	1448647	994	+	.	ID="RND-1_FAMILY-262";Tend="1204";Tstart="940";shortTE="F";uid="f3ab1cec-4368-44c2-ac9f-ac64dfc5bbec"
scaffold_5	RepeatMasker	DNA	2789843	2790271	2884	+	.	ID="RND-1_FAMILY-111";Tend="1426";Tstart="1005";shortTE="F";uid="b0886edd-7e43-411b-98bb-b7541e3cd42d"
scaffold_5	RepeatMasker	DNA/Ginger-1	11477764	11478525	2698	+	.	ID="rnd-5_family-679";Tend="2268";Tstart="958";shortTE="F";uid="d990ffa2-c918-4689-80a7-f70b9c166d31"
scaffold_5	RepeatMasker	DNA/hAT-Tip100	11562288	11563157	5649	+	.	ID="RND-4_FAMILY-1042";Tend="1874";Tstart="921";shortTE="F";uid="ed056ab4-8330-4b6a-95b7-f02148c48f15"
scaffold_5	RepeatMasker	DNA/Ginger-1	27827562	27828045	609	+	.	ID="rnd-1_family-9";Tend="1392";Tstart="847";shortTE="F";uid="4e7fbc7b-d7c3-4842-9616-e793b5e6317b"
scaffold_5	RepeatMasker	DNA	10439159	10439478	2307	+	.	ID="RND-5_FAMILY-2501";Tend="1265";Tstart="949";shortTE="F";uid="fe7a997d-e22f-48b3-bced-efad42298073"
scaffold_5	RepeatMasker	Unknown	12931000	12933475	19176	+	.	ID="RND-5_FAMILY-3007";Tend="3220";Tstart="730";shortTE="F";uid="8235141e-cb1e-4a0d-a0cb-b93ac42f4eac"
scaffold_5	RepeatMasker	Unknown	5329978	5330357	1329	+	.	ID="RND-5_FAMILY-1615";Tend="1378";Tstart="985";shortTE="F";uid="31b6548c-d488-44ae-85ff-d9f81e51ac0a"
scaffold_5	RepeatMasker	DNA/Ginger-1	25050662	25050927	1563	+	.	ID="RND-6_FAMILY-1604";Tend="1046";Tstart="796";shortTE="F";uid="6aa40798-ff89-49a0-9fd7-f668fcdec002"
scaffold_5	RepeatMasker	Unknown	1560007	1560407	1939	+	.	ID="RND-6_FAMILY-6126";Tend="1233";Tstart="839";shortTE="F";uid="fcba5c8a-697f-406a-83b6-292a3c4d620c"
scaffold_5	RepeatMasker	DNA/Ginger-1	4254307	4254483	992	+	.	ID="RND-5_FAMILY-222";Tend="1076";Tstart="907";shortTE="F";uid="ef0d7f20-c20e-4657-bb1d-30f91e42c16d"
scaffold_5	RepeatMasker	DNA/hAT	2727501	2728504	3291	+	.	ID="RND-1_FAMILY-26";Tend="1914";Tstart="894";shortTE="F";uid="c29159a2-1eb9-4f84-8ec7-5103f3d1d52b"
scaffold_5	RepeatMasker	Unknown	10361754	10361899	441	+	.	ID="RND-6_FAMILY-8929";Tend="1151";Tstart="1009";shortTE="F";uid="54f0dd07-6c90-454e-afaf-2d7dfa429b39"
scaffold_5	RepeatMasker	DNA/hAT-hAT19	17340674	17340890	433	+	.	ID="RND-6_FAMILY-1317";Tend="1048";Tstart="824";shortTE="F";uid="36f7842b-e345-4fe0-85af-6a5d7538d50d"
scaffold_5	RepeatMasker	DNA/Ginger-1	30776016	30776858	3404	+	.	ID="rnd-6_family-4968";Tend="2530";Tstart="961";shortTE="F";uid="fed3303b-5245-43e3-a43c-385c21f01d51"
scaffold_5	RepeatMasker	Unknown	826949	827501	3333	+	.	ID="RND-1_FAMILY-164";Tend="1383";Tstart="857";shortTE="F";uid="db308490-a67d-45d7-8fe7-b2085eaa2044"
scaffold_5	RepeatMasker	DNA/Merlin	6032291	6033151	5186	+	.	ID="RND-1_FAMILY-25";Tend="1821";Tstart="978";shortTE="F";uid="e6c57c00-d9b1-48e9-8d90-fe8359a37b4c"
scaffold_5	RepeatMasker	DNA/Ginger-1	24244245	24244520	1148	+	.	ID="RND-6_FAMILY-1604";Tend="1084";Tstart="789";shortTE="F";uid="dc0a755f-4b37-4f26-84a2-721473b9754e"
scaffold_5	RepeatMasker	DNA	30729374	30729507	1120	+	.	ID="RND-1_FAMILY-188";Tend="4070";Tstart="3694";shortTE="F";uid="6d1654d8-1581-42cf-a910-4756773f87a3"
scaffold_5	RepeatMasker	DNA/hAT-Tip100	8168466	8169543	8295	+	.	ID="RND-5_FAMILY-357";Tend="2065";Tstart="951";shortTE="F";uid="6310c943-b4cf-444f-b045-e9c3e5e33fca"
scaffold_5	RepeatMasker	DNA/hAT-Tip100	4579927	4580087	571	+	.	ID="RND-5_FAMILY-921";Tend="1032";Tstart="883";shortTE="F";uid="21905cc4-9344-4bea-9dfe-855a0551a15f"
scaffold_5	RepeatMasker	Unknown	32066403	32067224	3962	+	.	ID="RND-6_FAMILY-3282";Tend="1487";Tstart="689";shortTE="F";uid="d0934c6c-ae07-42dc-b6e3-b0f625c9894e"
scaffold_5	RepeatMasker	LTR/Gypsy	24423009	24423343	518	+	.	ID="RND-6_FAMILY-3665";Tend="1556";Tstart="1197";shortTE="F";uid="5d057321-37f5-4f5c-8423-be5ec4c546d7"
scaffold_5	RepeatMasker	DNA/Ginger-1	14628720	14628944	639	+	.	ID="RND-1_FAMILY-21";Tend="2107";Tstart="1856";shortTE="F";uid="e542ecf8-3d31-4f1b-beb6-9a1dd80e54a4"
scaffold_5	RepeatMasker	Unknown	23081960	23082137	611	+	.	ID="RND-5_FAMILY-3056";Tend="1857";Tstart="1646";shortTE="F";uid="38a2bb6f-25ac-46ca-8bd7-1806376772bf"
scaffold_5	RepeatMasker	LINE/RTE-BovB	18789725	18790234	1278	+	.	ID="RND-6_FAMILY-792";Tend="1655";Tstart="1105";shortTE="F";uid="8e2b9ec5-4436-4d5b-8dcc-1faef15fdc1c"
scaffold_5	RepeatMasker	DNA/Ginger-1	22510775	22511104	1843	+	.	ID="RND-2_FAMILY-51";Tend="1132";Tstart="797";shortTE="F";uid="f9112bc1-f074-475b-ac7e-532e77a97897"
scaffold_5	RepeatMasker	DNA/hAT-hAT19	24724578	24724890	1743	+	.	ID="RND-5_FAMILY-1527";Tend="1596";Tstart="1288";shortTE="F";uid="26f32b0c-cca5-496a-be79-d2c38dbd546a"
scaffold_5	RepeatMasker	DNA/Ginger-1	2755221	2755533	1366	+	.	ID="RND-5_FAMILY-222";Tend="1332";Tstart="1009";shortTE="F";uid="5ef693f3-d3b1-4253-98b6-74f46cfd3228"
scaffold_5	RepeatMasker	Retroposon?	27931462	27931910	2081	+	.	ID="RND-1_FAMILY-4";Tend="1493";Tstart="1026";shortTE="F";uid="11ebc0cc-f7d5-4012-bda0-5ba2e04cb49b"
scaffold_5	RepeatMasker	DNA/hAT	18883136	18883352	1385	+	.	ID="RND-6_FAMILY-2159";Tend="986";Tstart="770";shortTE="F";uid="7d61e44a-0672-4ebb-a77e-083b7712856d"
scaffold_5	RepeatMasker	DNA/Ginger-1	27610774	27611727	4285	+	.	ID="RND-4_FAMILY-839";Tend="1928";Tstart="922";shortTE="F";uid="47a09840-8deb-4309-bfb8-8448f94e0288"
scaffold_5	RepeatMasker	DNA/hAT-Ac	22008866	22009062	815	+	.	ID="RND-5_FAMILY-2723";Tend="1122";Tstart="933";shortTE="F";uid="003ca323-5d4f-4643-ab19-9266041f1e7c"
scaffold_5	RepeatMasker	DNA/Ginger-1	7781204	7781408	1362	+	.	ID="RND-5_FAMILY-222";Tend="1122";Tstart="920";shortTE="F";uid="1185681f-d45f-4424-a5c6-132843b3049a"
scaffold_5	RepeatMasker	DNA/Kolobok-E	27067443	27068062	2288	+	.	ID="RND-6_FAMILY-11275";Tend="881";Tstart="247";shortTE="F";uid="a178a8b6-7c8d-4371-942b-9dc4a2871f9e"
scaffold_5	RepeatMasker	DNA/Ginger-1	2243633	2243800	756	+	.	ID="RND-6_FAMILY-1604";Tend="1034";Tstart="873";shortTE="F";uid="cddbd1a5-8d14-4aa9-8d70-ebac3043d999"
scaffold_5	RepeatMasker	DNA	27951487	27951593	473	+	.	ID="TTAA14_AP";Tend="132";Tstart="25";shortTE="F";uid="54b50f83-fa48-4dc5-8437-d8f5d3883ffb"
scaffold_5	RepeatMasker	Unknown	150616	150756	867	+	.	ID="RND-5_FAMILY-512";Tend="1676";Tstart="1534";shortTE="F";uid="a5961455-1fd1-4b27-be98-377d7cccb923"
scaffold_5	RepeatMasker	DNA/hAT-hAT19	11013017	11013276	496	+	.	ID="DNA8-64B_AP";Tend="347";Tstart="3";shortTE="F";uid="f67bfb28-0c9a-4bd8-a7fc-d24fe8707f9b"
scaffold_5	RepeatMasker	DNA/Sola-1	30824769	30825906	2883	+	.	ID="SOLA1-2_AP";TEgroup="ctg_5%7CSOLA1-2_AP%7C2";Tend="4812";Tstart="163";shortTE="F";uid="62f09a15-345b-4eda-b271-a14dc684a82f"
scaffold_5	RepeatMasker	DNA/hAT-Tip100	4546036	4546164	688	+	.	ID="RND-5_FAMILY-921";Tend="1018";Tstart="880";shortTE="F";uid="c5c0954c-2beb-4f2e-a4a7-2ab1c6d5be5c"
scaffold_5	RepeatMasker	DNA/Ginger-1	21227539	21227710	1728	+	.	ID="rnd-1_family-9";Tend="1518";Tstart="816";shortTE="F";uid="08da149d-c5f9-4932-aacf-f4820e54ef73"
scaffold_5	RepeatMasker	DNA/TcMar-Tigger	28477009	28477367	2371	+	.	ID="RND-6_FAMILY-1897";Tend="1315";Tstart="966";shortTE="F";uid="fb0f5b4e-8f0f-45e4-afc8-0428d36040e6"
scaffold_5	RepeatMasker	DNA/Ginger-1	32277744	32278280	3790	+	.	ID="RND-6_FAMILY-4968";Tend="1492";Tstart="955";shortTE="F";uid="f33be272-0443-41ba-b094-b5fc2db8805e"
scaffold_5	RepeatMasker	DNA/hAT	1030124	1030362	935	+	.	ID="RND-1_FAMILY-26";Tend="1895";Tstart="1616";shortTE="F";uid="f1af85eb-c68b-4bf3-a24a-5feef256783f"
scaffold_5	RepeatMasker	Unknown	30080349	30080586	1483	+	.	ID="RND-6_FAMILY-3253";Tend="1189";Tstart="958";shortTE="F";uid="869a476a-b44c-498c-8f1b-8f771f0da239"
scaffold_5	RepeatMasker	DNA/Ginger-1	4112394	4112561	995	+	.	ID="RND-5_FAMILY-222";Tend="1444";Tstart="1259";shortTE="F";uid="ed1244d9-14a4-41eb-a958-e97dc412448c"
scaffold_5	RepeatMasker	Unknown	9381819	9382057	1846	+	.	ID="RND-5_FAMILY-7089";Tend="1182";Tstart="927";shortTE="F";uid="1bf79457-141a-4bf5-a7c9-0ad74be6fa4a"
scaffold_5	RepeatMasker	DNA	4844951	4845585	5219	+	.	ID="RND-1_FAMILY-507";Tend="1597";Tstart="965";shortTE="F";uid="539991d5-d61c-4bc9-894c-8440ddb956fe"
scaffold_5	RepeatMasker	DNA/Kolobok-E	13544837	13544939	553	+	.	ID="RND-1_FAMILY-46";Tend="1511";Tstart="1415";shortTE="F";uid="9efcbca4-d9a8-419c-a814-355bb13c45c3"
scaffold_5	RepeatMasker	DNA/Kolobok-E	30666371	30666538	763	+	.	ID="RND-5_FAMILY-6983";Tend="2897";Tstart="2731";shortTE="F";uid="3c4b6b04-95a6-4405-89b3-36e919c4d1c2"
scaffold_5	RepeatMasker	Unknown	13480796	13481011	515	+	.	ID="RND-1_FAMILY-256";Tend="1175";Tstart="965";shortTE="F";uid="f61df41c-2c0a-49dc-b1e9-e8d9e7aa55f7"
scaffold_5	RepeatMasker	DNA/Ginger-1	24553493	24554136	2821	+	.	ID="rnd-5_family-679";Tend="1519";Tstart="877";shortTE="F";uid="ac3abf4c-c038-42c8-a0ba-77336ae10398"
scaffold_5	RepeatMasker	Unknown	19044083	19044586	1733	+	.	ID="RND-6_FAMILY-7443";Tend="1473";Tstart="896";shortTE="F";uid="986b368f-c7e0-48fd-9fdc-934cc91cb169"
scaffold_5	RepeatMasker	DNA/Ginger-1	17729404	17729899	1397	+	.	ID="rnd-6_family-8373";Tend="1975";Tstart="1719";shortTE="F";uid="34ed6242-ca20-43a2-a53a-667a8eb4eef6"
scaffold_5	RepeatMasker	DNA/hAT-hAT19	5072249	5072515	798	+	.	ID="hat-n7_ap";Tend="240";Tstart="2";shortTE="F";uid="94ba6c81-1745-4285-b218-0060d58e550c"
scaffold_5	RepeatMasker	Unknown	1375774	1376028	1074	+	.	ID="RND-6_FAMILY-2814";Tend="1146";Tstart="877";shortTE="F";uid="53ec939e-7539-43b2-8659-bfef289dcb4e"
scaffold_5	RepeatMasker	DNA/P	29667469	29668022	3024	+	.	ID="RND-5_FAMILY-4022";Tend="4040";Tstart="3515";shortTE="F";uid="0b134830-6ae9-4497-9ece-0e0362e247f5"
scaffold_5	RepeatMasker	Unknown	25078889	25079116	786	+	.	ID="RND-6_FAMILY-5901";Tend="1190";Tstart="971";shortTE="F";uid="5bbac830-28b9-4340-a6e3-19b828e5f359"
scaffold_5	RepeatMasker	DNA/hAT-Tip100	18173101	18173263	654	+	.	ID="RND-1_FAMILY-79";Tend="716";Tstart="559";shortTE="F";uid="f9fbe7a0-acb7-4c92-9d33-4df4806473d6"
scaffold_5	RepeatMasker	Unknown	7256786	7257132	1291	+	.	ID="RND-4_FAMILY-183";Tend="1233";Tstart="892";shortTE="F";uid="4559f5c6-f65a-4211-a4d3-e8ed313f42d8"
scaffold_5	RepeatMasker	DNA	29282114	29282228	435	+	.	ID="RND-6_FAMILY-8654";Tend="1113";Tstart="1003";shortTE="F";uid="d6c5b2cd-d42d-4f2f-a7ae-854405615dc2"
scaffold_5	RepeatMasker	DNA/Ginger-1	2333808	2334157	1263	+	.	ID="RND-4_FAMILY-652";Tend="1176";Tstart="817";shortTE="F";uid="606b05e9-22dd-40b3-92be-c326960120ef"
scaffold_5	RepeatMasker	DNA/Ginger-1	10513248	10513823	2147	+	.	ID="RND-6_FAMILY-8521";Tend="1322";Tstart="748";shortTE="F";uid="29ccbfa0-6206-479f-a8e0-80a89610783b"
scaffold_5	RepeatMasker	DNA/hAT-Tip100	10223742	10224140	1659	+	.	ID="RND-5_FAMILY-1744";Tend="1003";Tstart="622";shortTE="F";uid="935f0a6f-7b00-4e22-abf3-c7aec3cb0bfb"
scaffold_5	RepeatMasker	Unknown	14878152	14878527	1814	+	.	ID="RND-6_FAMILY-3282";Tend="1139";Tstart="795";shortTE="F";uid="ea18eec8-dccb-4979-ba97-e47b331e2309"
scaffold_5	RepeatMasker	DNA/Ginger-1	22684432	22684650	739	+	.	ID="RND-6_FAMILY-2321";Tend="1065";Tstart="862";shortTE="F";uid="b9af148b-c351-4eea-9196-f48d93fc9fbd"
scaffold_5	RepeatMasker	Unknown	31847216	31847392	634	+	.	ID="RND-1_FAMILY-94";Tend="587";Tstart="423";shortTE="F";uid="635ac205-9a94-4866-b79b-476f0c1c6263"
scaffold_5	RepeatMasker	DNA/hAT-Tip100	8037330	8037840	1458	+	.	ID="RND-5_FAMILY-794";TEgroup="ctg_5%7CRND-5_FAMILY-794%7C7";Tend="1813";Tstart="591";shortTE="F";uid="987efd72-328e-4d28-a8ba-ef31b42de8cd"
scaffold_5	RepeatMasker	Unknown	4272179	4272370	502	+	.	ID="RND-1_FAMILY-436";Tend="843";Tstart="619";shortTE="F";uid="ce53d072-96f5-4c80-8793-85314a5b1464"
scaffold_5	RepeatMasker	DNA/Ginger-1	29738976	29739090	1841	+	.	ID="rnd-6_family-4811";Tend="1133";Tstart="720";shortTE="F";uid="44eadeb5-7d0e-48c7-8c17-d6d74f80a729"
scaffold_5	RepeatMasker	DNA/Ginger-1	32028704	32029221	4937	+	.	ID="RND-6_FAMILY-2321";Tend="2112";Tstart="895";shortTE="F";uid="b5d9e1ae-c22b-43ac-97dd-776fa35f1c88"
scaffold_5	RepeatMasker	DNA/Ginger-1	30558271	30558589	2001	+	.	ID="RND-6_FAMILY-1075";Tend="2163";Tstart="1853";shortTE="F";uid="4a26a993-11c2-4409-87b9-c1c63b8b0ca5"
scaffold_5	RepeatMasker	DNA/Ginger-1	33111217	33111394	779	+	.	ID="RND-1_FAMILY-9";Tend="1420";Tstart="1255";shortTE="F";uid="301c9204-27c4-4b09-ab99-64da16669502"
scaffold_5	RepeatMasker	DNA/Ginger-1	2950714	2950847	448	+	.	ID="RND-5_FAMILY-679";Tend="2254";Tstart="2107";shortTE="F";uid="6865cc65-abb5-48b7-bd8f-49fc5632d3c3"
scaffold_5	RepeatMasker	LTR/Gypsy	19253582	19253693	404	+	.	ID="GYPSY-24_DEL-I";Tend="2726";Tstart="2616";shortTE="F";uid="5b4ad5ca-bc20-438c-bf7e-2449c2289a07"
scaffold_5	RepeatMasker	DNA/Ginger-1	418981	419106	969	+	.	ID="RND-4_FAMILY-839";Tend="974";Tstart="849";shortTE="F";uid="fd2fba23-7bf1-4201-b51e-dd2eba1706c5"
scaffold_5	RepeatMasker	DNA/hAT-Tip100	5438969	5439233	1110	+	.	ID="RND-1_FAMILY-79";Tend="817";Tstart="565";shortTE="F";uid="58e918dc-e0e8-4fb1-8961-2befaf67ee9e"
scaffold_5	RepeatMasker	DNA/hAT-Tip100	27852020	27852157	926	+	.	ID="RND-1_FAMILY-234";Tend="1522";Tstart="1389";shortTE="F";uid="9d56ac7f-065d-40c9-b3ff-b7c226813f6d"
scaffold_5	RepeatMasker	DNA/MULE-MuDR	7561120	7562107	6728	+	.	ID="RND-5_FAMILY-656";Tend="1792";Tstart="832";shortTE="F";uid="85e69e76-a313-4d9a-8154-bede75aa30a8"
scaffold_5	RepeatMasker	Unknown	17804206	17804624	2707	+	.	ID="RND-6_FAMILY-8270";Tend="1767";Tstart="1346";shortTE="F";uid="ffbacf8b-67fd-4c29-84d0-a2fabd25f6a0"
scaffold_5	RepeatMasker	Unknown	26628073	26629233	5000	+	.	ID="RND-4_FAMILY-991";Tend="1818";Tstart="621";shortTE="F";uid="0bd57e28-5dea-43aa-ae52-5e7a11205588"
scaffold_5	RepeatMasker	Unknown	11518684	11519363	3454	+	.	ID="RND-6_FAMILY-6077";Tend="1471";Tstart="823";shortTE="F";uid="e96a028e-6712-4e18-8964-2b36dcd69a45"
scaffold_5	RepeatMasker	Unknown	12957719	12957936	936	+	.	ID="RND-1_FAMILY-424";Tend="2526";Tstart="2311";shortTE="F";uid="b6fb3a30-e212-44f7-83aa-edcdab52fd24"
scaffold_5	RepeatMasker	DNA	5729152	5729680	3397	+	.	ID="RND-1_FAMILY-124";Tend="1260";Tstart="750";shortTE="F";uid="c5e47adc-91fb-4edb-aec8-973d9274c80e"
scaffold_5	RepeatMasker	Retroposon?	31006750	31007247	3491	+	.	ID="RND-1_FAMILY-4";Tend="1496";Tstart="964";shortTE="F";uid="21c9b209-c3a8-41a9-94b9-96111efeb1b1"
scaffold_5	RepeatMasker	Unknown	17886898	17887278	482	+	.	ID="RND-6_FAMILY-7443";Tend="1174";Tstart="780";shortTE="F";uid="a7575771-0362-43d3-81da-0a4869ef0724"
scaffold_5	RepeatMasker	DNA/hAT-Tip100	3007939	3008266	1647	+	.	ID="RND-1_FAMILY-81";Tend="1294";Tstart="990";shortTE="F";uid="f5d5088a-949f-404c-ad13-1b599b186635"
scaffold_5	RepeatMasker	Unknown	28131645	28131804	750	+	.	ID="RND-6_FAMILY-6118";Tend="3136";Tstart="2976";shortTE="F";uid="23f21c26-e379-4487-ab86-83a2b2dce292"
scaffold_5	RepeatMasker	Unknown	25212007	25212636	2010	+	.	ID="RND-6_FAMILY-15485";Tend="2848";Tstart="2332";shortTE="F";uid="90325bf8-ffaa-4483-85b3-73456ed1565f"
scaffold_5	RepeatMasker	Unknown	25584141	25584396	1385	+	.	ID="RND-6_FAMILY-3253";Tend="1216";Tstart="957";shortTE="F";uid="8e665d2b-9a98-4105-a6ba-d7c608b41a5c"
scaffold_5	RepeatMasker	DNA/Ginger-1	19677145	19678310	4265	+	.	ID="RND-1_FAMILY-21";Tend="2060";Tstart="962";shortTE="F";uid="d6420131-d5ae-421a-b2c0-2d6b90a33dbd"
scaffold_5	RepeatMasker	DNA/hAT-Ac	27531432	27531575	436	+	.	ID="DNA8-99_AP";Tend="140";Tstart="3";shortTE="F";uid="43e8bc3a-d5cc-4848-965d-b07b716ac53d"
scaffold_5	RepeatMasker	DNA/hAT-Tip100	25317967	25318455	1143	+	.	ID="RND-6_FAMILY-2";Tend="1361";Tstart="952";shortTE="F";uid="75724890-5039-4f7e-b940-d38cfd4d23b8"
scaffold_5	RepeatMasker	DNA/hAT-Tip100	16787171	16787570	1472	+	.	ID="RND-5_FAMILY-794";Tend="975";Tstart="588";shortTE="F";uid="68710edb-28e6-415c-8b92-ec9165b91182"
scaffold_5	RepeatMasker	Unknown	30938288	30938530	1715	+	.	ID="RND-5_FAMILY-2291";Tend="1492";Tstart="1258";shortTE="F";uid="081689a6-a098-44ae-a460-00fa502431d3"
scaffold_5	RepeatMasker	DNA/hAT-hAT19	4661896	4662584	5076	+	.	ID="RND-6_FAMILY-13403";Tend="1657";Tstart="975";shortTE="F";uid="0a40d517-0d2d-417a-b986-d93483d74a58"
scaffold_5	RepeatMasker	Unknown	10544038	10544672	3703	+	.	ID="RND-5_FAMILY-512";Tend="1507";Tstart="881";shortTE="F";uid="ade4c21d-f351-4381-a56f-708e4f83566c"
scaffold_5	RepeatMasker	Unknown	682463	682862	1728	+	.	ID="RND-1_FAMILY-112";Tend="1307";Tstart="913";shortTE="F";uid="5d670766-bc65-43e6-baa3-1a48734e0d31"
scaffold_5	RepeatMasker	DNA/Ginger-1	17483417	17484025	1657	+	.	ID="rnd-1_family-9";Tend="1511";Tstart="755";shortTE="F";uid="dc5f7d0a-adde-4934-9f7b-f66ea2d97a1d"
scaffold_5	RepeatMasker	DNA	15592226	15592489	703	+	.	ID="RND-4_FAMILY-220";Tend="1415";Tstart="1172";shortTE="F";uid="0e1ea94f-0928-4766-9306-58977243b3a1"
scaffold_5	RepeatMasker	DNA/hAT-Tip100	1053786	1054412	3303	+	.	ID="RND-5_FAMILY-171";Tend="2704";Tstart="2073";shortTE="F";uid="521a04e1-0013-4a6c-bea8-3f393ad024d3"
scaffold_5	RepeatMasker	Unknown	13493628	13493942	1762	+	.	ID="RND-5_FAMILY-2658";Tend="1257";Tstart="947";shortTE="F";uid="2a797dd7-14e7-4d60-9cd0-c7673b66c912"
scaffold_5	RepeatMasker	DNA/Ginger-1	27618958	27619459	2588	+	.	ID="RND-6_FAMILY-4968";Tend="1494";Tstart="986";shortTE="F";uid="79fd1764-e6cc-43a8-b1d2-90c85fe584d0"
scaffold_5	RepeatMasker	Retroposon?	9742914	9743600	2163	+	.	ID="RND-1_FAMILY-4";Tend="1634";Tstart="944";shortTE="F";uid="ed8d518c-540f-4daa-ba01-1d9ea12b2fa2"
scaffold_5	RepeatMasker	DNA/Ginger-1	16214389	16215051	4058	+	.	ID="RND-1_FAMILY-9";Tend="1568";Tstart="913";shortTE="F";uid="d84173df-f4c7-47be-9483-0c887815e9fa"
scaffold_5	RepeatMasker	Unknown	21260215	21260391	1188	+	.	ID="RND-2_FAMILY-24";Tend="1107";Tstart="929";shortTE="F";uid="5272ae5c-b77b-4c4c-9c7a-242482f81352"
scaffold_5	RepeatMasker	DNA/hAT-Tip100	27262145	27262305	823	+	.	ID="RND-5_FAMILY-921";Tend="1029";Tstart="884";shortTE="F";uid="c729bc50-c490-4b35-ad41-23b2109c3f61"
scaffold_5	RepeatMasker	DNA/Kolobok-E	15741882	15742073	497	+	.	ID="RND-5_FAMILY-1059";Tend="1285";Tstart="1089";shortTE="F";uid="b87ebc2f-007f-4f38-82ab-1bd4573230dc"
scaffold_5	RepeatMasker	DNA/hAT-Tip100	31957255	31957438	478	+	.	ID="RND-1_FAMILY-110";Tend="1963";Tstart="1798";shortTE="F";uid="20c7a810-eab2-493f-a48a-d5efd2a77605"
scaffold_5	RepeatMasker	Unknown	29824507	29824895	1428	+	.	ID="RND-5_FAMILY-321";Tend="1371";Tstart="921";shortTE="F";uid="b79db1f9-cd31-4e7d-b6f7-679826803a07"
scaffold_5	RepeatMasker	LTR/Copia	29598505	29598746	664	+	.	ID="RND-5_FAMILY-3669";Tend="1186";Tstart="923";shortTE="F";uid="5df779c1-1acb-454a-af31-c9fbe9338adf"
scaffold_5	RepeatMasker	DNA/Ginger-1	5267099	5267615	2383	+	.	ID="RND-5_FAMILY-222";Tend="1433";Tstart="914";shortTE="F";uid="1e13db73-dbc5-41da-83ae-be1484f3931e"
scaffold_5	RepeatMasker	LTR/Pao	29073845	29074397	3270	+	.	ID="RND-6_FAMILY-6943";Tend="5418";Tstart="4856";shortTE="F";uid="402a3e2a-a333-4fec-8d26-0f13ab9a9706"
scaffold_5	RepeatMasker	Unknown	3999428	3999794	1050	+	.	ID="RND-1_FAMILY-260";Tend="1846";Tstart="1457";shortTE="F";uid="e47ae7f3-f131-43da-a989-da726443be02"
scaffold_5	RepeatMasker	DNA/Ginger-1	31199351	31199619	573	+	.	ID="rnd-6_family-1075";TEgroup="ctg_5%7Crnd-6_family-1075%7C1";Tend="2140";Tstart="1962";shortTE="T";uid="d65314c7-e9b1-48b1-8d6d-0225bb8672f0"
scaffold_5	RepeatMasker	DNA/hAT-hAT19	20996336	20996880	1687	+	.	ID="rnd-5_family-1605";Tend="1519";Tstart="933";shortTE="F";uid="f2d1253a-6f27-40ed-98c4-4667c902eab0"
scaffold_5	RepeatMasker	DNA/Ginger-1	1966706	1966879	537	+	.	ID="RND-6_FAMILY-1604";Tend="2107";Tstart="1926";shortTE="F";uid="55d94dee-341b-4d63-985d-c81df75202f1"
scaffold_5	RepeatMasker	DNA/Ginger-1	4127544	4127875	1753	+	.	ID="RND-5_FAMILY-679";Tend="1162";Tstart="829";shortTE="F";uid="9f600933-2566-4057-ac2f-86f537067504"
scaffold_5	RepeatMasker	DNA/Merlin	19770324	19770575	1426	+	.	ID="RND-1_FAMILY-25";Tend="1243";Tstart="977";shortTE="F";uid="68575f79-7d1b-4249-a96d-79ec20420dad"
scaffold_5	RepeatMasker	LINE/CR1	1078773	1079365	4492	+	.	ID="RND-6_FAMILY-6759";Tend="1502";Tstart="857";shortTE="F";uid="fa57143a-5b81-469d-959f-04b9fd840bcf"
scaffold_5	RepeatMasker	Unknown	1196739	1196927	1193	+	.	ID="RND-1_FAMILY-166";Tend="1150";Tstart="984";shortTE="F";uid="b8f0c157-0fa1-46c2-b9a3-79ab61f3d6da"
scaffold_5	RepeatMasker	DNA/Ginger-1	13602222	13602672	1380	+	.	ID="rnd-1_family-9";Tend="1602";Tstart="1256";shortTE="F";uid="1cc53719-434f-4c2f-ad76-4c791f6b7a3b"
scaffold_5	RepeatMasker	Retroposon?	3312799	3313358	1646	+	.	ID="RND-5_FAMILY-1752";Tend="1388";Tstart="773";shortTE="F";uid="9b29d0e9-21c5-42c6-a63e-55b79d895f60"
scaffold_5	RepeatMasker	Unknown	24917461	24917773	1063	+	.	ID="RND-4_FAMILY-183";Tend="1201";Tstart="883";shortTE="F";uid="ae6e8508-54fa-47ad-ba70-9228511d9c94"
scaffold_5	RepeatMasker	DNA/hAT-hAT19	14720010	14720114	503	+	.	ID="DNA8-82_AP";Tend="107";Tstart="1";shortTE="F";uid="56a0ba58-4eb9-4863-bada-4d76452c7464"
scaffold_5	RepeatMasker	DNA	5614270	5614702	2905	+	.	ID="RND-4_FAMILY-220";Tend="1417";Tstart="985";shortTE="F";uid="862731c1-dc29-484b-b350-6a34cf28350e"
scaffold_5	RepeatMasker	DNA/hAT-Tip100	5755521	5755907	1261	+	.	ID="RND-1_FAMILY-75";Tend="1229";Tstart="910";shortTE="F";uid="048ca1b0-2515-4091-84a2-734efc89379a"
scaffold_5	RepeatMasker	DNA/hAT	25788490	25789533	4605	+	.	ID="RND-1_FAMILY-26";Tend="1986";Tstart="899";shortTE="F";uid="1e7450fb-07c0-427b-81ec-226f1e9f8c98"
scaffold_5	RepeatMasker	DNA/hAT-hATm	10996407	10996567	526	+	.	ID="HAT-7_AP";Tend="2542";Tstart="2395";shortTE="F";uid="68a2e41a-da5b-47f7-8efd-eaab384e33ec"
scaffold_5	RepeatMasker	Unknown	442731	443128	3094	+	.	ID="RND-1_FAMILY-424";Tend="2502";Tstart="2104";shortTE="F";uid="7ab1ae6c-9fec-4eb3-8e8f-ab144c98ca64"
scaffold_5	RepeatMasker	DNA/Ginger-1	31875686	31876061	842	+	.	ID="rnd-6_family-396";Tend="1945";Tstart="1492";shortTE="F";uid="c4874ea0-da9e-44da-8527-0065a2501522"
scaffold_5	RepeatMasker	LINE/RTE-BovB	32653765	32654159	526	+	.	ID="RTE-4_LMI";Tend="3150";Tstart="2759";shortTE="F";uid="d6e4263c-ae7c-4e7c-aec2-bc7e59af47c2"
scaffold_5	RepeatMasker	Unknown	2700041	2700356	1584	+	.	ID="RND-1_FAMILY-154";Tend="1308";Tstart="966";shortTE="F";uid="e4b4dbf8-6415-4810-955d-f530f304fb79"
scaffold_5	RepeatMasker	DNA/Ginger-1	1728228	1728677	1701	+	.	ID="RND-1_FAMILY-9";Tend="1518";Tstart="1034";shortTE="F";uid="1d9ec89d-3c00-4a00-84d1-0f3b562695ce"
scaffold_5	RepeatMasker	LINE/RTE-BovB	32773427	32774183	685	+	.	ID="RTE-1_NVI";Tend="2297";Tstart="819";shortTE="F";uid="7d289594-b831-4521-90ac-969c3fd65744"
scaffold_5	RepeatMasker	Unknown	805840	806004	790	+	.	ID="RND-5_FAMILY-1259";Tend="2803";Tstart="2664";shortTE="F";uid="f043dd39-3549-4e79-a9c6-ea93677ad30b"
scaffold_5	RepeatMasker	DNA/Ginger-1	17900372	17900792	2400	+	.	ID="RND-5_FAMILY-679";Tend="2194";Tstart="1761";shortTE="F";uid="bc2dc960-5d3c-4405-941a-924ba6be3224"
scaffold_5	RepeatMasker	LTR/Copia	7471668	7471865	683	+	.	ID="RND-6_FAMILY-28764";Tend="189";Tstart="1";shortTE="F";uid="94e14493-5145-4426-a8d5-002da2f5a0e0"
scaffold_5	RepeatMasker	DNA/PiggyBac	2113258	2113546	1432	+	.	ID="RND-1_FAMILY-264";Tend="1274";Tstart="999";shortTE="F";uid="69ba7874-4823-445a-b9a1-e0904f8da4b5"
scaffold_5	RepeatMasker	DNA/hAT-Ac	12666053	12666324	1108	+	.	ID="RND-5_FAMILY-1356";Tend="1115";Tstart="847";shortTE="F";uid="38606af4-1e95-4318-8e51-ff2d53019349"
scaffold_5	RepeatMasker	DNA/MULE-MuDR	9774454	9774618	433	+	.	ID="RND-5_FAMILY-2274";Tend="1553";Tstart="1391";shortTE="F";uid="ad19be55-e651-4cd5-bcaf-28360a80c1e5"
scaffold_5	RepeatMasker	DNA/hAT-Blackjack	26526861	26527313	3091	+	.	ID="RND-5_FAMILY-2265";Tend="1385";Tstart="956";shortTE="F";uid="c7835dbb-543c-4c9d-bdfe-be4bb1fa6842"
scaffold_5	RepeatMasker	Unknown	6053060	6053416	2685	+	.	ID="RND-5_FAMILY-352";Tend="1277";Tstart="924";shortTE="F";uid="bc8c14fa-e93f-4deb-8d92-4e9a81305c5f"
scaffold_5	RepeatMasker	Unknown	16532432	16532756	1197	+	.	ID="RND-6_FAMILY-6126";Tend="1041";Tstart="714";shortTE="F";uid="3947e1b5-cfde-4bde-8c06-151f3ae47d0f"
scaffold_5	RepeatMasker	DNA/Ginger-1	14718204	14718594	1580	+	.	ID="RND-1_FAMILY-8";Tend="2221";Tstart="1884";shortTE="F";uid="a326834e-85d3-46d2-89e8-64b8039a25c0"
scaffold_5	RepeatMasker	Unknown	21016234	21016839	4298	+	.	ID="RND-5_FAMILY-188";Tend="1582";Tstart="969";shortTE="F";uid="8fb28db6-1569-4659-bf94-6d97d3131ca5"
scaffold_5	RepeatMasker	DNA/Kolobok-E	31565771	31566166	714	+	.	ID="RND-5_FAMILY-862";TEgroup="ctg_5%7CRND-5_FAMILY-862%7C3";Tend="862";Tstart="410";shortTE="F";uid="cef4c55e-de9b-494f-8afd-83948d761919"
scaffold_5	RepeatMasker	DNA/Ginger-1	635838	636016	681	+	.	ID="rnd-5_family-222";Tend="1115";Tstart="918";shortTE="F";uid="18ddbedf-73a0-465e-acac-058b6fb1f339"
scaffold_5	RepeatMasker	DNA/hAT	23037054	23037472	2655	+	.	ID="RND-1_FAMILY-26";Tend="2010";Tstart="1596";shortTE="F";uid="053de7d2-d5e1-4de2-b674-d26dff679901"
scaffold_5	RepeatMasker	DNA/hAT-Tip100	28534972	28535421	1445	+	.	ID="RND-1_FAMILY-110";Tend="1573";Tstart="1085";shortTE="F";uid="d9f9e829-0f6a-4d21-8e47-f01e4f498242"
scaffold_5	RepeatMasker	DNA/hAT-hAT19	7061353	7062102	2010	+	.	ID="rnd-6_family-5124";Tend="562";Tstart="7";shortTE="F";uid="1eb7a4ef-54ae-4501-a11f-13a37ac99b2e"
scaffold_5	RepeatMasker	DNA	8232881	8233170	758	+	.	ID="RND-4_FAMILY-338";Tend="833";Tstart="529";shortTE="F";uid="8ea97930-c716-4626-9c8e-f82f155734cc"
scaffold_5	RepeatMasker	DNA/Ginger-1	27612732	27613627	4253	+	.	ID="RND-5_FAMILY-679";Tend="2248";Tstart="1424";shortTE="F";uid="d1a0a013-11bd-47aa-b7cd-9996dc947f81"
scaffold_5	RepeatMasker	Unknown	33370168	33370347	952	+	.	ID="RND-4_FAMILY-214";Tend="1730";Tstart="1546";shortTE="F";uid="10298c89-59fa-4f56-b8a4-5324477c2fd3"
scaffold_5	RepeatMasker	DNA/Ginger-1	15687647	15688152	2743	+	.	ID="RND-5_FAMILY-222";Tend="1433";Tstart="915";shortTE="F";uid="2ad361fc-b16d-435e-89e6-590acf18e68d"
scaffold_5	RepeatMasker	DNA/hAT-hATm	32685506	32686280	3982	+	.	ID="HAT-4C_AP";Tend="2393";Tstart="1625";shortTE="F";uid="6dc70a25-0235-4381-b119-fc7810e3c053"
scaffold_5	RepeatMasker	DNA/hAT	3904831	3905216	1614	+	.	ID="RND-1_FAMILY-7";Tend="2259";Tstart="1818";shortTE="F";uid="af357430-1de3-435a-8a69-686c51eb5d59"
scaffold_5	RepeatMasker	Unknown	24783754	24784624	4359	+	.	ID="RND-5_FAMILY-243";Tend="1762";Tstart="929";shortTE="F";uid="0c5d8df2-a9f1-45de-8f0c-808f417c6eae"
scaffold_5	RepeatMasker	Unknown	29046911	29047437	4264	+	.	ID="RND-1_FAMILY-185";Tend="2283";Tstart="1749";shortTE="F";uid="12c749b9-4589-4fd2-9d43-d0b2e9dd1eed"
scaffold_5	RepeatMasker	DNA/TcMar-Mariner	32218979	32220021	1861	+	.	ID="MARINER-1_HMM";Tend="1243";Tstart="200";shortTE="F";uid="4cab6350-4452-4faa-afe0-ec16673ddf51"
scaffold_5	RepeatMasker	DNA/Ginger-1	19648595	19648931	1890	+	.	ID="RND-5_FAMILY-679";Tend="1253";Tstart="921";shortTE="F";uid="afca9b7a-53f1-452a-978b-2b92e1c1f803"
scaffold_5	RepeatMasker	DNA/hAT-Tip100	1475387	1475651	1227	+	.	ID="RND-1_FAMILY-109";Tend="1185";Tstart="908";shortTE="F";uid="7e32b9c9-4ba4-4e78-8e0a-470700384c8b"
scaffold_5	RepeatMasker	DNA/Ginger-1	32519222	32519377	606	+	.	ID="RND-1_FAMILY-9";Tend="1114";Tstart="963";shortTE="F";uid="5594fc7b-84a9-488d-8801-28bad1086fa7"
scaffold_5	RepeatMasker	Unknown	19639788	19639976	1000	+	.	ID="RND-1_FAMILY-72";Tend="3185";Tstart="3000";shortTE="F";uid="6dc72821-f296-45a4-8423-4783c7b76cc2"
scaffold_5	RepeatMasker	LINE/RTE-BovB	14028238	14028908	2392	+	.	ID="RND-6_FAMILY-792";Tend="1692";Tstart="1044";shortTE="F";uid="2727a66a-d854-4eb6-98ad-3a3a7182dd36"
scaffold_5	RepeatMasker	DNA/MULE-NOF	2480339	2480534	1381	+	.	ID="RND-5_FAMILY-872";Tend="4813";Tstart="4625";shortTE="F";uid="bd02b8e4-c396-4883-afbe-baa79ddd3085"
scaffold_5	RepeatMasker	DNA/hAT-hAT19	21120535	21120656	624	+	.	ID="HAT-N4_AP";Tend="609";Tstart="488";shortTE="F";uid="40ea1ef7-65e9-40c8-bd10-867de1193a09"
scaffold_5	RepeatMasker	DNA/hAT-Tip100	23458916	23460131	6899	+	.	ID="RND-5_FAMILY-794";Tend="1882";Tstart="594";shortTE="F";uid="e75048b0-ba5f-493e-bed0-c83adc56ac9d"
scaffold_5	RepeatMasker	DNA/Ginger-1	12898997	12899295	1415	+	.	ID="RND-6_FAMILY-2321";Tend="1157";Tstart="858";shortTE="F";uid="98af6e3c-fab2-4ff1-9491-cd373c135872"
scaffold_5	RepeatMasker	DNA/hAT-hATm	33016419	33016651	944	+	.	ID="RND-1_FAMILY-265";Tend="1068";Tstart="831";shortTE="F";uid="20a90e8c-8969-448d-a8b9-1562579192b9"
scaffold_5	RepeatMasker	Unknown	14024459	14024603	451	+	.	ID="RND-1_FAMILY-72";Tend="5263";Tstart="5123";shortTE="F";uid="276ec36f-9e18-4157-ab0a-28ad15b86c2c"
scaffold_5	RepeatMasker	Unknown	421572	423975	10666	+	.	ID="RND-6_FAMILY-4828";Tend="2255";Tstart="1";shortTE="F";uid="f4e89492-3849-4b56-9342-a697a7a89f70"
scaffold_5	RepeatMasker	Unknown	15745244	15745452	489	+	.	ID="RND-1_FAMILY-260";Tend="2050";Tstart="973";shortTE="F";uid="317060eb-5093-4a8e-950f-f72a5533d761"
scaffold_5	RepeatMasker	DNA	7651688	7652032	1507	+	.	ID="RND-6_FAMILY-3211";Tend="1130";Tstart="784";shortTE="F";uid="2d9c8c44-3a51-409a-8c59-85dfceee4f13"
scaffold_5	RepeatMasker	DNA/hAT-Tip100	21951768	21952119	2132	+	.	ID="RND-1_FAMILY-148";Tend="1335";Tstart="952";shortTE="F";uid="7f4904fb-9f77-4849-8813-a25b39e7791b"
scaffold_5	RepeatMasker	Unknown	32201570	32201721	1002	+	.	ID="RND-1_FAMILY-300";Tend="1538";Tstart="1393";shortTE="F";uid="8a289f0f-9d61-44a1-8ddd-5962db6e355e"
scaffold_5	RepeatMasker	Unknown	13061408	13061781	2265	+	.	ID="RND-1_FAMILY-437";Tend="1198";Tstart="829";shortTE="F";uid="c8d448f1-33eb-401c-8c3a-e7ad3e36f4be"
scaffold_5	RepeatMasker	DNA/Ginger-1	24347049	24347810	2601	+	.	ID="rnd-5_family-679";Tend="2198";Tstart="847";shortTE="F";uid="2e266019-3342-4b31-ad6b-a3b423f502c1"
scaffold_5	RepeatMasker	LTR/Pao	4876830	4877867	3990	+	.	ID="RND-6_FAMILY-23021";TEgroup="ctg_5%7CRND-6_FAMILY-23021%7C1";Tend="2831";Tstart="508";shortTE="F";uid="53de079a-39fc-4742-acde-93c9bfa893ea"
scaffold_5	RepeatMasker	DNA/Merlin	29467406	29467781	963	+	.	ID="RND-1_FAMILY-25";Tend="1277";Tstart="921";shortTE="F";uid="5b8462a4-6d83-4113-b34b-2254e4344020"
scaffold_5	RepeatMasker	DNA/hAT-Tip100	28797149	28797410	1060	+	.	ID="RND-1_FAMILY-75";Tend="1215";Tstart="939";shortTE="F";uid="8f1560e8-4ee0-43c0-9f9b-c238083d465c"
scaffold_5	RepeatMasker	DNA/hAT-Tip100	16250475	16250834	669	+	.	ID="RND-1_FAMILY-321";Tend="2171";Tstart="1809";shortTE="F";uid="f74483d0-5e31-4689-bc9b-797ff36dd6de"
scaffold_5	RepeatMasker	DNA/Ginger-1	3864090	3864477	1051	+	.	ID="RND-5_FAMILY-222";Tend="1462";Tstart="1042";shortTE="F";uid="89e5ce6b-5180-45aa-a064-22c4bceee45d"
scaffold_5	RepeatMasker	Unknown	26989988	26990111	685	+	.	ID="RND-6_FAMILY-12635";Tend="1497";Tstart="1375";shortTE="F";uid="6ab6c399-8495-48cf-922b-5a5623c0c562"
scaffold_5	RepeatMasker	DNA/hAT-Ac	10630613	10630867	1383	+	.	ID="RND-4_FAMILY-520";Tend="1186";Tstart="928";shortTE="F";uid="82d1ecc5-11f4-41ee-9a27-9fba1ed58bd8"
scaffold_5	RepeatMasker	DNA/Ginger-1	13133242	13133682	553	+	.	ID="RND-1_FAMILY-21";Tend="2143";Tstart="1723";shortTE="F";uid="31dfdb30-39f3-415d-a876-8c80880dd701"
scaffold_5	RepeatMasker	DNA/Ginger-1	14994678	14995109	2267	+	.	ID="RND-5_FAMILY-222";Tend="1387";Tstart="915";shortTE="F";uid="f266016a-c38f-4934-97a6-e25dc4695247"
scaffold_5	RepeatMasker	DNA/hAT-Tip100	573444	573621	938	+	.	ID="RND-6_FAMILY-2319";Tend="1538";Tstart="1360";shortTE="F";uid="14e26d87-5f97-4a4a-98ec-4e0585c3e193"
scaffold_5	RepeatMasker	LINE/I-Jockey	9328034	9328282	1436	+	.	ID="RND-6_FAMILY-1005";Tend="1760";Tstart="1510";shortTE="F";uid="e462332b-b810-4688-b64f-b5e2ba478239"
scaffold_5	RepeatMasker	DNA/Ginger-1	32083598	32084170	2518	+	.	ID="rnd-5_family-679";Tend="1708";Tstart="843";shortTE="F";uid="9188db3a-e525-40c0-adea-b589c60a73cc"
scaffold_5	RepeatMasker	DNA/Kolobok-E	30823770	30824044	506	+	.	ID="KOLOBOKE-2_AP";Tend="287";Tstart="1";shortTE="F";uid="54723fe6-8103-4caa-a2ac-91fde6c7d85e"
scaffold_5	RepeatMasker	Unknown	7222027	7222833	5714	+	.	ID="RND-1_FAMILY-495";Tend="1793";Tstart="939";shortTE="F";uid="536af1f8-96be-4914-a5e5-fd43788dd34c"
scaffold_5	RepeatMasker	Unknown	25619271	25619415	424	+	.	ID="RND-5_FAMILY-307";Tend="1098";Tstart="952";shortTE="F";uid="9eeb2a18-74b8-443c-991e-3d728a884b77"
scaffold_5	RepeatMasker	DNA/TcMar-m44	29282249	29282454	509	+	.	ID="RND-6_FAMILY-3134";Tend="413";Tstart="241";shortTE="F";uid="317f1626-36a7-4c5d-bb88-8f81cb3d8814"
scaffold_5	RepeatMasker	DNA/hAT-Tip100	1961761	1962436	1069	+	.	ID="RND-1_FAMILY-110";Tend="1962";Tstart="1283";shortTE="F";uid="9939c9b7-2eeb-48a4-bf87-cfdfe2afe19a"
scaffold_5	RepeatMasker	DNA/Ginger-1	32166337	32166575	749	+	.	ID="RND-6_FAMILY-1604";Tend="1061";Tstart="801";shortTE="F";uid="147214ca-6fd9-4863-953d-82af17a43694"
scaffold_5	RepeatMasker	Unknown	17498684	17499162	2926	+	.	ID="RND-1_FAMILY-388";Tend="1417";Tstart="934";shortTE="F";uid="056d2d75-e84c-4c19-a3da-2cb3dcc081fe"
scaffold_5	RepeatMasker	DNA/hAT-hAT19	21242374	21242549	493	+	.	ID="hat-n6b_ap";Tend="171";Tstart="1";shortTE="F";uid="a5a0d1d2-4adb-4da9-8a72-51bd1a224bfa"
scaffold_5	RepeatMasker	DNA/hAT-Tip100	26885129	26885563	1149	+	.	ID="RND-1_FAMILY-457";Tend="2454";Tstart="1965";shortTE="F";uid="6cb48501-c375-4c28-82ea-b3cd31e2d3f5"
scaffold_5	RepeatMasker	DNA	33045657	33046479	6230	+	.	ID="RND-5_FAMILY-894";Tend="1659";Tstart="843";shortTE="F";uid="737a5269-6c0b-42ca-a44a-e9d3f09c0d92"
scaffold_5	RepeatMasker	DNA/Ginger-1	4826091	4826277	1288	+	.	ID="RND-1_FAMILY-9";Tend="1521";Tstart="1333";shortTE="F";uid="187eecf3-a977-4536-9727-922eb3a2c0cb"
scaffold_5	RepeatMasker	Unknown	19061557	19061883	767	+	.	ID="RND-6_FAMILY-9042";Tend="1297";Tstart="911";shortTE="F";uid="69b0be7e-0040-4a35-92fc-88d54029ac5e"
scaffold_5	RepeatMasker	Unknown	32679420	32680471	3329	+	.	ID="RND-5_FAMILY-1646";Tend="2206";Tstart="1154";shortTE="F";uid="a071a4d0-9cb0-424c-9403-7591e5f47b2e"
scaffold_5	RepeatMasker	DNA/hAT-Tip100	8490294	8490563	1415	+	.	ID="RND-1_FAMILY-91";Tend="1238";Tstart="983";shortTE="F";uid="c8928d32-d4a4-4378-8508-a7d0e33d9a7e"
scaffold_5	RepeatMasker	DNA/hAT-hATm	32423485	32424375	537	+	.	ID="HAT-6_AP";TEgroup="ctg_5%7CHAT-6_AP%7C1";Tend="2124";Tstart="978";shortTE="F";uid="cc8a5763-a359-46e8-802c-ab8da85128f8"
scaffold_5	RepeatMasker	DNA/Ginger-1	69394	70170	3440	+	.	ID="RND-6_FAMILY-8521";Tend="1544";Tstart="730";shortTE="F";uid="2e54aa6d-e919-4002-beed-aed653cbb4cf"
scaffold_5	RepeatMasker	DNA/hAT	29064436	29064862	2308	+	.	ID="RND-1_FAMILY-7";Tend="2310";Tstart="1892";shortTE="F";uid="7fef14b3-8d12-4f8b-8517-b6f9e85a9ebf"
scaffold_5	RepeatMasker	DNA/hAT	13171006	13171414	1559	+	.	ID="RND-1_FAMILY-7";Tend="2325";Tstart="1892";shortTE="F";uid="7257bfc8-d359-4960-b346-4593498e3852"
scaffold_5	RepeatMasker	LINE/I-Jockey	26992768	26994954	2303	+	.	ID="VINGI-19_LMI";Tend="2589";Tstart="403";shortTE="F";uid="4696e656-e08c-4bb3-b1e3-2feb123db290"
scaffold_5	RepeatMasker	Unknown	21364372	21364567	829	+	.	ID="RND-2_FAMILY-24";Tend="1735";Tstart="1537";shortTE="F";uid="b90e8236-8047-4997-a3dc-f4e905809a54"
scaffold_5	RepeatMasker	DNA/Ginger-1	19141514	19142847	7693	+	.	ID="rnd-6_family-1604";Tend="2123";Tstart="819";shortTE="F";uid="d0f6ae70-bed8-44ab-bc04-d6c2dd8a11f0"
scaffold_5	RepeatMasker	DNA/Ginger-1	21777896	21778095	727	+	.	ID="rnd-1_family-9";Tend="1155";Tstart="810";shortTE="F";uid="19b6de8d-de78-4ab3-bc4b-aff064752d78"
scaffold_5	RepeatMasker	Unknown	18739850	18740059	1041	+	.	ID="RND-1_FAMILY-166";Tend="1173";Tstart="984";shortTE="F";uid="785b5da9-889f-47c5-8681-146adf266be8"
scaffold_5	RepeatMasker	Unknown	9790840	9791310	1836	+	.	ID="RND-1_FAMILY-154";Tend="1410";Tstart="951";shortTE="F";uid="a7fd9f10-8b4e-41bf-b3dc-6ddde2c635ab"
scaffold_5	RepeatMasker	Unknown	13878804	13879045	598	+	.	ID="RND-6_FAMILY-10104";Tend="693";Tstart="465";shortTE="F";uid="3304ee9e-f46c-47e9-a1cc-23c93ae9d56d"
scaffold_5	RepeatMasker	Unknown	708289	709169	705	+	.	ID="RND-1_FAMILY-327";TEgroup="ctg_5%7CRND-1_FAMILY-327%7C1";Tend="1854";Tstart="334";shortTE="F";uid="c8e06edb-308e-451e-a4be-3e186bae1fa5"
scaffold_5	RepeatMasker	Unknown	28743886	28744261	1345	+	.	ID="RND-1_FAMILY-393";Tend="859";Tstart="503";shortTE="F";uid="8c7622d4-074e-4fed-84f9-02677c5014c2"
scaffold_5	RepeatMasker	Unknown	2734112	2734299	841	+	.	ID="RND-6_FAMILY-9188";Tend="1669";Tstart="1482";shortTE="F";uid="549d9441-9c23-4646-891b-addbb0c2ecb6"
scaffold_5	RepeatMasker	DNA/hAT-Tip100	23427132	23427413	1077	+	.	ID="RND-1_FAMILY-321";Tend="1194";Tstart="885";shortTE="F";uid="6e680ef3-2501-43b2-8b19-f8c1cc19ba62"
scaffold_5	RepeatMasker	Unknown	15265317	15265955	4606	+	.	ID="RND-1_FAMILY-355";Tend="1666";Tstart="998";shortTE="F";uid="bfd3292d-44a5-49e4-a920-26b75285d8bd"
scaffold_5	RepeatMasker	DNA/hAT	8014987	8015105	957	+	.	ID="RND-1_FAMILY-7";Tend="1035";Tstart="701";shortTE="F";uid="5240104b-5f84-44c1-ae2c-9f4468460fd2"
scaffold_5	RepeatMasker	DNA/hAT-Tip100	7381016	7382223	801	+	.	ID="RND-1_FAMILY-110";Tend="1966";Tstart="796";shortTE="F";uid="f7b6854b-5e7d-415c-9da6-df4524711abd"
scaffold_5	RepeatMasker	Unknown	13519277	13519688	1346	+	.	ID="RND-4_FAMILY-445";Tend="1564";Tstart="1165";shortTE="F";uid="66683a4e-2796-4a59-b9c9-da4770e00f46"
scaffold_5	RepeatMasker	Unknown	21023127	21023392	673	+	.	ID="RND-5_FAMILY-243";Tend="1803";Tstart="1548";shortTE="F";uid="9e2cfd36-229f-4c81-a64a-7856a5cd262f"
scaffold_5	RepeatMasker	DNA/hAT	11381597	11382036	1717	+	.	ID="RND-1_FAMILY-7";Tend="2337";Tstart="1892";shortTE="F";uid="01a2c898-1ae5-455f-9dad-1c1600884ee3"
scaffold_5	RepeatMasker	DNA/Ginger-1	4088728	4089374	3929	+	.	ID="rnd-6_family-4968";Tend="1496";Tstart="736";shortTE="F";uid="65df06ed-e844-4a2b-96f3-73acf3a2f3cd"
scaffold_5	RepeatMasker	Unknown	26734277	26734895	2193	+	.	ID="RND-5_FAMILY-440";Tend="1425";Tstart="758";shortTE="F";uid="dffd3e70-ae6b-4eeb-8ee1-ceb5afc1527e"
scaffold_5	RepeatMasker	DNA/hAT-hAT19	19219060	19219488	621	+	.	ID="HAT-N9_AP";Tend="513";Tstart="56";shortTE="F";uid="e9d3a6df-58d3-49ac-a428-d9fc8a0f6fed"
scaffold_5	RepeatMasker	DNA/TcMar-Tigger	21989826	21989989	1109	+	.	ID="RND-6_FAMILY-1897";Tend="1146";Tstart="988";shortTE="F";uid="5d655fbe-f98a-4c70-a76a-e905a9561d4e"
scaffold_5	RepeatMasker	Unknown	8998441	8999204	1503	+	.	ID="RND-1_FAMILY-89";Tend="1823";Tstart="961";shortTE="F";uid="771a9996-a3ab-4ce1-9e00-563c9368947f"
scaffold_5	RepeatMasker	LINE/RTE-BovB	3375477	3375659	713	+	.	ID="RND-6_FAMILY-792";Tend="1487";Tstart="1314";shortTE="F";uid="596b16e2-7772-44bb-a460-e4be68f0b883"
scaffold_5	RepeatMasker	DNA/hAT-Tip100	22065695	22066135	1126	+	.	ID="RND-1_FAMILY-110";Tend="1241";Tstart="754";shortTE="F";uid="62f53f95-bf23-477c-8f14-1385eddb993d"
scaffold_5	RepeatMasker	Unknown	28322664	28322908	570	+	.	ID="RND-6_FAMILY-7443";Tend="1043";Tstart="809";shortTE="F";uid="97a0babc-4fdf-49ac-a302-4006eb76b54a"
scaffold_5	RepeatMasker	DNA/hAT	13004175	13005351	7866	+	.	ID="RND-1_FAMILY-7";Tend="2047";Tstart="851";shortTE="F";uid="96643fd1-719e-4fe7-b4a6-db47d1ab9ffa"
scaffold_5	RepeatMasker	DNA	24503748	24503967	1028	+	.	ID="RND-5_FAMILY-1883";Tend="1392";Tstart="1168";shortTE="F";uid="0ce09c29-b275-4582-82d8-46fe8fd2068d"
scaffold_5	RepeatMasker	DNA/hAT-Tip100	654694	655077	2493	+	.	ID="RND-6_FAMILY-723";Tend="1298";Tstart="929";shortTE="F";uid="e15bfbdd-5754-4ce4-9373-a3090826319b"
scaffold_5	RepeatMasker	LINE/RTE-BovB	24986755	24986879	639	+	.	ID="RND-6_FAMILY-2470";Tend="1521";Tstart="1394";shortTE="F";uid="f67222cf-89ba-4ff6-8c25-4fc81373e782"
scaffold_5	RepeatMasker	Unknown	15645630	15645811	792	+	.	ID="RND-5_FAMILY-359";Tend="1135";Tstart="967";shortTE="F";uid="3544fe91-a1d0-4f16-9bd5-6ca85078b332"
scaffold_5	RepeatMasker	DNA/hAT-Tip100	10694888	10695289	2788	+	.	ID="RND-6_FAMILY-4177";Tend="1119";Tstart="727";shortTE="F";uid="1019c7c3-d213-40e1-b822-5f345ee4a27e"
scaffold_5	RepeatMasker	DNA/MULE-NOF	30595739	30596222	1677	+	.	ID="RND-6_FAMILY-3460";Tend="1765";Tstart="1328";shortTE="F";uid="2a6bdb0a-50fd-44c8-a090-7724d5473c35"
scaffold_5	RepeatMasker	DNA	8851537	8851837	1633	+	.	ID="RND-6_FAMILY-3353";Tend="1136";Tstart="826";shortTE="F";uid="4f58f31c-78b9-473d-8747-f0ad16b5cb36"
scaffold_5	RepeatMasker	DNA/Kolobok-E	20859544	20859709	738	+	.	ID="RND-1_FAMILY-233";Tend="1096";Tstart="921";shortTE="F";uid="582fb80a-416d-439b-bdef-c1f39a32e960"
scaffold_5	RepeatMasker	DNA/hAT	331772	331907	571	+	.	ID="RND-1_FAMILY-7";Tend="1037";Tstart="900";shortTE="F";uid="068281e7-9fe1-473a-97ee-eb5a58eaab7a"
scaffold_5	RepeatMasker	DNA/Ginger-1	5305399	5305713	1472	+	.	ID="RND-4_FAMILY-839";Tend="1979";Tstart="1657";shortTE="F";uid="8cca8a98-6315-4694-af29-04c3b8ddae47"
scaffold_5	RepeatMasker	DNA/Ginger-1	23869651	23869973	994	+	.	ID="rnd-5_family-679";Tend="1961";Tstart="1670";shortTE="F";uid="5e55c089-1439-4d76-88dc-530784966e5c"
scaffold_5	RepeatMasker	Unknown	944497	945646	8963	+	.	ID="RND-5_FAMILY-1241";Tend="2837";Tstart="1685";shortTE="F";uid="3a37e615-5ce1-4227-862d-7955a285b05f"
scaffold_5	RepeatMasker	Unknown	6316162	6316306	729	+	.	ID="RND-6_FAMILY-6495";Tend="1301";Tstart="1168";shortTE="F";uid="1496fec7-195c-4ec3-895a-2dc7a8f1e9c2"
scaffold_5	RepeatMasker	DNA/Ginger-1	9306946	9307554	1792	+	.	ID="rnd-5_family-679";Tend="2264";Tstart="1757";shortTE="F";uid="620a509f-d744-4c0f-89e6-6fbb80c75044"
scaffold_5	RepeatMasker	Unknown	28361763	28361892	488	+	.	ID="RND-6_FAMILY-5740";Tend="739";Tstart="615";shortTE="F";uid="f37cf439-df45-4213-a575-f51dba5318c3"
scaffold_5	RepeatMasker	Unknown	1060764	1061195	2223	+	.	ID="RND-1_FAMILY-440";Tend="1442";Tstart="921";shortTE="F";uid="cb1bdecf-2faf-4840-927d-99da60ffdbec"
scaffold_5	RepeatMasker	LTR/Gypsy	14538336	14538705	695	+	.	ID="RND-6_FAMILY-3665";Tend="1556";Tstart="1197";shortTE="F";uid="dc022add-979d-40aa-9355-b6272fbb4724"
scaffold_5	RepeatMasker	Unknown	24602582	24602701	549	+	.	ID="RND-6_FAMILY-6074";Tend="1789";Tstart="1651";shortTE="F";uid="2e8fd418-95bb-4e3d-9f06-872efe7f6a72"
scaffold_5	RepeatMasker	DNA/Ginger-1	29683813	29684001	644	+	.	ID="GINGER1-2_AP";Tend="4024";Tstart="3835";shortTE="F";uid="e0fc8a94-db73-4f25-bf77-66f9dae50d93"
scaffold_5	RepeatMasker	DNA/Ginger-1	3361966	3362517	2478	+	.	ID="RND-5_FAMILY-679";Tend="1385";Tstart="847";shortTE="F";uid="9ed4a044-665f-44ae-9b17-df5d1f32e0db"
scaffold_5	RepeatMasker	DNA/hAT	27421781	27422278	2722	+	.	ID="RND-6_FAMILY-1361";Tend="2081";Tstart="1619";shortTE="F";uid="c292ec9a-0246-4edc-8769-d59acbdae4b0"
scaffold_5	RepeatMasker	Retroposon?	5751134	5751513	727	+	.	ID="RND-5_FAMILY-1752";Tend="2131";Tstart="1745";shortTE="F";uid="fd88322e-f7b5-48df-ae02-625558792937"
scaffold_5	RepeatMasker	DNA/hAT-Charlie	32289569	32289703	448	+	.	ID="HAT-N17_AP";Tend="292";Tstart="165";shortTE="F";uid="30a9959b-e783-40f9-b623-9689dde4cbf6"
scaffold_5	RepeatMasker	DNA/Ginger-1	10249878	10250294	1216	+	.	ID="rnd-6_family-1604";Tend="2147";Tstart="1044";shortTE="F";uid="407dbe56-0469-4596-b0dc-335223c4c3fd"
scaffold_5	RepeatMasker	DNA/Maverick	30799978	30801577	2026	+	.	ID="rnd-5_family-803";Tend="5122";Tstart="2422";shortTE="F";uid="74b544e4-9374-44c4-bc9a-fd16bd9d8b4f"
scaffold_5	RepeatMasker	Retroposon?	2781626	2782158	999	+	.	ID="RND-5_FAMILY-1752";Tend="1392";Tstart="812";shortTE="F";uid="68c7757d-0300-4694-a4a6-294c950718ab"
scaffold_5	RepeatMasker	DNA	31292764	31293066	2403	+	.	ID="RND-5_FAMILY-2501";Tend="1265";Tstart="958";shortTE="F";uid="465872bd-1ef6-4114-8345-8be99a51b5a9"
scaffold_5	RepeatMasker	DNA/hAT	26972392	26972578	954	+	.	ID="RND-1_FAMILY-139";Tend="1125";Tstart="922";shortTE="F";uid="58d0a812-57fb-4317-8ca6-9ea64d072bf5"
scaffold_5	RepeatMasker	DNA/hAT	4887316	4888638	6722	+	.	ID="RND-1_FAMILY-7";Tend="2230";Tstart="830";shortTE="F";uid="ab6ce6f6-529f-4233-a181-bdbbfd474f79"
scaffold_5	RepeatMasker	DNA	12689518	12689795	1013	+	.	ID="RND-6_FAMILY-3353";Tend="1783";Tstart="1480";shortTE="F";uid="936dc492-bc8a-4ef2-9bd3-21b306f7ca74"
scaffold_5	RepeatMasker	Unknown	4279112	4279240	632	+	.	ID="RND-6_FAMILY-7443";Tend="1062";Tstart="943";shortTE="F";uid="bf0b31b2-9b53-43d3-8008-8786d3d70a50"
scaffold_5	RepeatMasker	LINE/I-Jockey	23467454	23467574	691	+	.	ID="RND-5_FAMILY-1608";Tend="2172";Tstart="2052";shortTE="F";uid="eb3668d8-fc79-411d-917a-770e16145b39"
scaffold_5	RepeatMasker	DNA/hAT	28140624	28140960	1973	+	.	ID="RND-1_FAMILY-7";Tend="1605";Tstart="1265";shortTE="F";uid="14e8cebb-1979-4212-ad08-fcace79b19e4"
scaffold_5	RepeatMasker	DNA/hAT-Tip100	439540	439757	473	+	.	ID="RND-1_FAMILY-79";Tend="1677";Tstart="1461";shortTE="F";uid="35634ca0-54bb-4810-a9d3-95df6ed0d87a"
scaffold_5	RepeatMasker	DNA/Kolobok-E	3682639	3682789	420	+	.	ID="RND-5_FAMILY-1059";Tend="1334";Tstart="1186";shortTE="F";uid="d7530a2f-d744-43a1-83a1-fb0f2a8a4127"
scaffold_5	RepeatMasker	Unknown	28905412	28905878	1706	+	.	ID="RND-1_FAMILY-424";Tend="2500";Tstart="1996";shortTE="F";uid="a235ab72-b4df-483e-8444-60bcc7f7ac31"
scaffold_5	RepeatMasker	DNA/Ginger-1	25098371	25099597	3375	+	.	ID="RND-6_FAMILY-2321";Tend="1976";Tstart="879";shortTE="F";uid="087d5bf0-dd49-4fc9-9903-5be81048413e"
scaffold_5	RepeatMasker	Unknown	4094784	4095149	2505	+	.	ID="RND-1_FAMILY-185";Tend="2080";Tstart="1723";shortTE="F";uid="f97e8fc9-d377-4600-b2e4-9e21fd762a26"
scaffold_5	RepeatMasker	DNA/hAT	20779203	20779415	503	+	.	ID="RND-5_FAMILY-9190";Tend="1834";Tstart="1629";shortTE="F";uid="446b8272-f2c4-4353-bc1d-2947f5bdba43"
scaffold_5	RepeatMasker	DNA/Ginger-1	29473412	29474183	3796	+	.	ID="rnd-5_family-679";Tend="2256";Tstart="1474";shortTE="F";uid="b15a73ba-87c5-427a-98eb-436e1f4ef268"
scaffold_5	RepeatMasker	DNA/hAT-hATm	23341087	23341349	723	+	.	ID="hat-6_ap";Tend="252";Tstart="1";shortTE="F";uid="778e3bbc-b2da-4240-9870-8dfd216a0d8a"
scaffold_5	RepeatMasker	DNA/Ginger-1	5272404	5272714	1024	+	.	ID="RND-5_FAMILY-222";Tend="1262";Tstart="939";shortTE="F";uid="216d126e-bfe6-4d4a-9b77-6cb1056a45bd"
scaffold_5	RepeatMasker	Unknown	27537414	27537806	2378	+	.	ID="RND-6_FAMILY-4828";Tend="1165";Tstart="784";shortTE="F";uid="5d9eae18-176e-4813-9fe9-680acd224f52"
scaffold_5	RepeatMasker	DNA/hAT-Ac	20937610	20937756	497	+	.	ID="DNA8-99_AP";Tend="140";Tstart="1";shortTE="F";uid="b5415d76-cca9-47bc-834a-9a7ae4bae151"
scaffold_5	RepeatMasker	DNA/Ginger-1	7237828	7238830	3940	+	.	ID="RND-5_FAMILY-679";Tend="2240";Tstart="1179";shortTE="F";uid="23a681c6-7bc9-4648-81da-f525d68479e2"
scaffold_5	RepeatMasker	DNA/Ginger-1	256464	257008	2704	+	.	ID="RND-5_FAMILY-679";Tend="1605";Tstart="1068";shortTE="F";uid="0443b36c-49ae-4a38-b8d6-791af900164a"
scaffold_5	RepeatMasker	DNA/Ginger-1	2536240	2536576	1404	+	.	ID="RND-1_FAMILY-9";Tend="1304";Tstart="959";shortTE="F";uid="bb18cb83-ff47-42ad-b1fa-daba6783c308"
scaffold_5	RepeatMasker	LTR/Gypsy	12517650	12517947	1267	+	.	ID="RND-6_FAMILY-336";Tend="2920";Tstart="2590";shortTE="F";uid="42a01a07-3799-479c-bfd2-cd7b11cc60fe"
scaffold_5	RepeatMasker	DNA/Ginger-1	29329512	29329770	717	+	.	ID="RND-6_FAMILY-3634";Tend="1047";Tstart="789";shortTE="F";uid="8483d324-cf40-4a06-832c-6164d7399a99"
scaffold_5	RepeatMasker	LINE/RTE-BovB	10521581	10522284	797	+	.	ID="RTE-33_LMI";Tend="3294";Tstart="2580";shortTE="F";uid="7c1d3fd2-e6e3-4741-a483-121d4bb1483f"
scaffold_5	RepeatMasker	LINE/RTE-BovB	7495415	7495752	1616	+	.	ID="RND-6_FAMILY-792";Tend="1416";Tstart="1088";shortTE="F";uid="4455bb9e-ad74-4102-9399-b6ce29bb82b5"
scaffold_5	RepeatMasker	DNA/hAT-Tip100	22938085	22938351	1771	+	.	ID="RND-1_FAMILY-91";Tend="1238";Tstart="982";shortTE="F";uid="1fd68a90-c343-4dc4-91f1-fa40b395d536"
scaffold_5	RepeatMasker	DNA	11966996	11967109	556	+	.	ID="RND-4_FAMILY-338";Tend="2647";Tstart="2537";shortTE="F";uid="5ad447a2-8865-4801-b1fc-dd3c57083de0"
scaffold_5	RepeatMasker	LINE/RTE-BovB	29314841	29315987	1636	+	.	ID="RND-6_FAMILY-6336";Tend="3104";Tstart="1962";shortTE="F";uid="e77ddcd1-e302-4927-9f26-4f1c0d91754a"
scaffold_5	RepeatMasker	DNA/MULE-NOF	2649474	2650179	1012	+	.	ID="REHAVKUS1_AP";Tend="1351";Tstart="651";shortTE="F";uid="67b18f56-0c14-435e-a5ff-2c97dcaf9b2a"
scaffold_5	RepeatMasker	Unknown	9203689	9203938	1613	+	.	ID="RND-1_FAMILY-256";Tend="1260";Tstart="1010";shortTE="F";uid="b4ac5c80-1381-47da-9bba-cce3a38b5717"
scaffold_5	RepeatMasker	Unknown	4204807	4205051	1597	+	.	ID="RND-4_FAMILY-446";Tend="1222";Tstart="975";shortTE="F";uid="c07089fd-ceeb-4044-b2e7-fdf78b0db965"
scaffold_5	RepeatMasker	DNA/Ginger-1	11634574	11635601	4503	+	.	ID="RND-6_FAMILY-4811";Tend="1886";Tstart="838";shortTE="F";uid="f5be26cd-6730-43bd-ae32-3dd45d458ba5"
scaffold_5	RepeatMasker	DNA/hAT	25432597	25432977	680	+	.	ID="RND-1_FAMILY-170";Tend="4291";Tstart="3906";shortTE="F";uid="f63a9050-f833-4fb8-8c23-76d1d03bf162"
scaffold_5	RepeatMasker	Unknown	18469374	18469619	1400	+	.	ID="RND-6_FAMILY-3253";Tend="1215";Tstart="957";shortTE="F";uid="ff5e478e-4207-46f4-83ed-66ce60de2ad7"
scaffold_5	RepeatMasker	LINE/RTE-BovB	4664092	4664562	1123	+	.	ID="RND-6_FAMILY-792";Tend="1661";Tstart="1131";shortTE="F";uid="f514b9e6-fa11-4ff5-b093-afd0083df575"
scaffold_5	RepeatMasker	Unknown	27627278	27627431	1028	+	.	ID="RND-1_FAMILY-501";Tend="2328";Tstart="2182";shortTE="F";uid="b658684d-1bc7-49f1-b08f-5981bbb82a63"
scaffold_5	RepeatMasker	DNA/Ginger-1	7404532	7405033	2572	+	.	ID="RND-5_FAMILY-222";Tend="1444";Tstart="916";shortTE="F";uid="67493113-9822-4165-87dd-12159eb3cb30"
scaffold_5	RepeatMasker	LINE/RTE-BovB	12011893	12012359	623	+	.	ID="RND-6_FAMILY-792";TEgroup="ctg_5%7CRND-6_FAMILY-792%7C3";Tend="1622";Tstart="1027";shortTE="F";uid="2981f9d1-a896-49af-9d8f-f733a666c239"
scaffold_5	RepeatMasker	Unknown	6497395	6497536	441	+	.	ID="RND-6_FAMILY-6074";Tend="644";Tstart="505";shortTE="F";uid="0c5c177d-2049-4524-b048-f8efc7d49e7d"
scaffold_5	RepeatMasker	DNA/hAT-Ac	31653388	31653534	463	+	.	ID="DNA8-99_AP";Tend="140";Tstart="1";shortTE="F";uid="4867ba94-fc81-45ce-b1a2-b71e29ecacf0"
scaffold_5	RepeatMasker	DNA/Ginger-1	26512172	26512540	644	+	.	ID="RND-6_FAMILY-2321";Tend="2172";Tstart="1804";shortTE="F";uid="d87a675f-f164-469b-8e95-c1bfd5f38cc0"
scaffold_5	RepeatMasker	Unknown	5161971	5162503	2766	+	.	ID="RND-5_FAMILY-3914";Tend="1549";Tstart="964";shortTE="F";uid="e54787db-2a85-4a3b-91db-075f280367a9"
scaffold_5	RepeatMasker	Unknown	27213424	27213754	2114	+	.	ID="RND-5_FAMILY-7619";Tend="1230";Tstart="886";shortTE="F";uid="086e1fa5-a093-47bd-be4a-c02d158026b7"
scaffold_5	RepeatMasker	DNA/hAT-Tip100	23051513	23051720	767	+	.	ID="RND-6_FAMILY-3730";Tend="771";Tstart="564";shortTE="F";uid="77f36e85-85f2-491f-a585-4854eb4ccb26"
scaffold_5	RepeatMasker	DNA	21880701	21881042	2728	+	.	ID="RND-5_FAMILY-531";Tend="1311";Tstart="958";shortTE="F";uid="f1b2ddd0-e60d-4daf-969f-10523475b8d5"
scaffold_5	RepeatMasker	DNA/hAT-Tip100	26900758	26900893	498	+	.	ID="RND-1_FAMILY-321";Tend="1597";Tstart="1462";shortTE="F";uid="08504928-0091-44ca-b5bb-7a5b5be8b4a0"
scaffold_5	RepeatMasker	LTR/Gypsy	3855301	3855477	627	+	.	ID="RND-5_FAMILY-1068";Tend="10086";Tstart="9891";shortTE="F";uid="5f733811-8ee1-4b56-a6d4-5f42ac684c09"
scaffold_5	RepeatMasker	Unknown	29820211	29820365	600	+	.	ID="RND-6_FAMILY-3042";Tend="507";Tstart="352";shortTE="F";uid="96867867-4c9f-4c2c-b35f-e4135b99eb9d"
scaffold_5	RepeatMasker	DNA/hAT-Tip100	494568	495081	1346	+	.	ID="DNA8-81_AP";Tend="770";Tstart="243";shortTE="F";uid="044ac535-bd2c-4b13-b23d-7a74b300b991"
scaffold_5	RepeatMasker	Unknown	18737044	18737398	1038	+	.	ID="RND-6_FAMILY-1552";Tend="1352";Tstart="1028";shortTE="F";uid="28f21fc4-adaa-48ef-9d9d-61264054dfd8"
scaffold_5	RepeatMasker	Unknown	25127722	25127939	1016	+	.	ID="RND-1_FAMILY-256";Tend="1244";Tstart="1010";shortTE="F";uid="95baa86b-a84d-475f-9795-4e316ab3615e"
scaffold_5	RepeatMasker	Unknown	13746681	13747409	5050	+	.	ID="RND-6_FAMILY-10104";Tend="1521";Tstart="756";shortTE="F";uid="1521fa03-fc02-43f5-8fa3-f6e32597392b"
scaffold_5	RepeatMasker	DNA/Kolobok-E	25163138	25163599	1998	+	.	ID="RND-5_FAMILY-6983";Tend="2898";Tstart="2461";shortTE="F";uid="7aa8a2f0-4c3d-4faf-8e55-75048973ee9b"
scaffold_5	RepeatMasker	DNA/Ginger-1	5554643	5555088	1513	+	.	ID="RND-5_FAMILY-222";Tend="1443";Tstart="921";shortTE="F";uid="da82ed11-417e-4885-ab8e-7fcdef9eddd7"
scaffold_5	RepeatMasker	DNA/TcMar-Tc1	82906	83315	1375	+	.	ID="RND-1_FAMILY-38";Tend="5436";Tstart="5024";shortTE="F";uid="752a5082-77ad-4011-9592-70ef5562d7f7"
scaffold_5	RepeatMasker	DNA/Maverick	1451267	1452160	491	+	.	ID="RND-6_FAMILY-4267";TEgroup="ctg_5%7CRND-6_FAMILY-4267%7C1";Tend="3576";Tstart="1735";shortTE="F";uid="5283b18a-1d5e-48d9-aa4c-8f6027935e4a"
scaffold_5	RepeatMasker	DNA	4195560	4195661	409	+	.	ID="RND-1_FAMILY-93";Tend="934";Tstart="838";shortTE="F";uid="59a83854-d344-4c98-b198-6d19c2cdf3fe"
scaffold_5	RepeatMasker	DNA/Merlin	19743923	19744608	1829	+	.	ID="RND-1_FAMILY-25";Tend="1622";Tstart="995";shortTE="F";uid="3080e15d-024d-45cd-8ac6-adfe9dc92228"
scaffold_5	RepeatMasker	Unknown	31176847	31177370	3029	+	.	ID="RND-1_FAMILY-436";Tend="1148";Tstart="616";shortTE="F";uid="580c2f68-2d58-4506-bd79-97bd4c515aa0"
scaffold_5	RepeatMasker	DNA/Ginger-1	30528152	30528944	4248	+	.	ID="RND-6_FAMILY-2321";Tend="1856";Tstart="1079";shortTE="F";uid="b0bf0159-b87e-4c0b-b76c-f41be1f2a452"
scaffold_5	RepeatMasker	DNA	28000882	28001283	2230	+	.	ID="RND-1_FAMILY-111";Tend="1373";Tstart="974";shortTE="F";uid="f21e3144-8c0f-4160-9c40-1199f7999d52"
scaffold_5	RepeatMasker	DNA/MULE-NOF	1137821	1138034	1440	+	.	ID="RND-1_FAMILY-427";Tend="974";Tstart="761";shortTE="F";uid="3036b915-ee80-44f3-b06e-39c18b9cfc47"
scaffold_5	RepeatMasker	DNA/hAT-Tip100	13447780	13447968	488	+	.	ID="RND-1_FAMILY-91";Tend="1217";Tstart="1020";shortTE="F";uid="7d0fc799-389c-4f55-9463-5bef5f04ddca"
scaffold_5	RepeatMasker	DNA	27332389	27332749	497	+	.	ID="RND-1_FAMILY-93";Tend="1114";Tstart="720";shortTE="F";uid="566b6ce7-1475-455c-a5e9-636cd8b05faa"
scaffold_5	RepeatMasker	Unknown	1748924	1749433	2945	+	.	ID="RND-5_FAMILY-1298";Tend="1126";Tstart="626";shortTE="F";uid="a468670c-ccf3-4545-b03a-fbb6f9b918d3"
scaffold_5	RepeatMasker	DNA/MULE-NOF	33381032	33381510	2910	+	.	ID="RND-1_FAMILY-427";TEgroup="ctg_5%7CRND-1_FAMILY-427%7C4";Tend="1037";Tstart="651";shortTE="F";uid="edbf9056-a7c0-420d-9911-94886af39dbe"
scaffold_5	RepeatMasker	DNA/hAT-Tip100	28647805	28647963	428	+	.	ID="RND-5_FAMILY-1744";Tend="992";Tstart="834";shortTE="F";uid="66ccb919-9b65-4a4e-b50e-8baa821ddae4"
scaffold_5	RepeatMasker	DNA/hAT-Tip100	29505138	29505322	1060	+	.	ID="RND-1_FAMILY-81";Tend="1169";Tstart="990";shortTE="F";uid="7a6ea8ab-bd0d-4c7c-b003-a1c040eb2f7e"
scaffold_5	RepeatMasker	DNA/Kolobok-E	23510687	23510904	593	+	.	ID="RND-5_FAMILY-1059";Tend="2046";Tstart="1832";shortTE="F";uid="830bb88d-b622-49f5-80c5-563e6c9e12e6"
scaffold_5	RepeatMasker	LINE/RTE-BovB	6508077	6508309	634	+	.	ID="RND-6_FAMILY-792";Tend="1660";Tstart="1458";shortTE="F";uid="15c1c99e-8b1c-4eba-8173-bdf5a1a8a07b"
scaffold_5	RepeatMasker	DNA/Ginger-1	20342887	20343391	2066	+	.	ID="RND-1_FAMILY-9";Tend="1514";Tstart="983";shortTE="F";uid="2299cb6a-a50e-49b5-a390-9cb1fbc62e8a"
scaffold_5	RepeatMasker	DNA/MULE-NOF	23581117	23581973	1318	+	.	ID="RND-6_FAMILY-4137";TEgroup="ctg_5%7CRND-6_FAMILY-4137%7C1";Tend="1150";Tstart="618";shortTE="F";uid="6050698b-69ef-48a4-a090-cc519f1ccbcb"
scaffold_5	RepeatMasker	Unknown	4179815	4180064	454	+	.	ID="RND-6_FAMILY-7443";TEgroup="ctg_5%7CRND-6_FAMILY-7443%7C4";Tend="1672";Tstart="840";shortTE="T";uid="34aa0e20-93ae-48cb-a997-7b8a1be736c2"
scaffold_5	RepeatMasker	DNA	25884297	25884497	810	+	.	ID="RND-4_FAMILY-220";Tend="1373";Tstart="1156";shortTE="F";uid="5952eaa5-7202-451b-84bc-aa17a608f5e1"
scaffold_5	RepeatMasker	Unknown	18799389	18799686	1275	+	.	ID="RND-1_FAMILY-429";Tend="1324";Tstart="1040";shortTE="F";uid="75f6b23b-d979-4e96-9ed0-22f6ca3a4929"
scaffold_5	RepeatMasker	DNA/Ginger-1	30819418	30819662	455	+	.	ID="RND-1_FAMILY-9";Tend="1235";Tstart="975";shortTE="F";uid="3fe435c1-8b0c-4cd9-9f20-945b2cf5cdb7"
scaffold_5	RepeatMasker	DNA/Kolobok-E	13024260	13024401	510	+	.	ID="RND-6_FAMILY-289";Tend="560";Tstart="427";shortTE="F";uid="77b8717d-b298-4efa-9230-8e30caca6b76"
scaffold_5	RepeatMasker	DNA/Kolobok-E	12829923	12830098	565	+	.	ID="RND-6_FAMILY-289";Tend="588";Tstart="426";shortTE="F";uid="5591eeb1-1271-49b2-9b01-c3262a18f7da"
scaffold_5	RepeatMasker	Unknown	807306	807877	4521	+	.	ID="RND-1_FAMILY-141";Tend="1485";Tstart="903";shortTE="F";uid="add35879-d735-4c76-8525-f4f68a4fcce6"
scaffold_5	RepeatMasker	DNA	19651776	19651939	438	+	.	ID="RND-1_FAMILY-102";Tend="1013";Tstart="859";shortTE="F";uid="8e3ad0ee-a112-48f5-b73a-6419aec9fa7a"
scaffold_5	RepeatMasker	DNA	16419348	16419790	3454	+	.	ID="RND-1_FAMILY-111";Tend="1426";Tstart="987";shortTE="F";uid="884eda1f-4a5b-49db-a94b-988bdb4bd5ab"
scaffold_5	RepeatMasker	DNA/Ginger-1	32272062	32272955	2651	+	.	ID="rnd-5_family-679";Tend="1713";Tstart="873";shortTE="F";uid="e90957f6-a717-409a-921c-64e211a0eee5"
scaffold_5	RepeatMasker	DNA/Ginger-1	30980798	30981109	1448	+	.	ID="rnd-5_family-222";Tend="1449";Tstart="1193";shortTE="F";uid="6d907fc6-ee84-4068-9f84-1629542a1b66"
scaffold_5	RepeatMasker	DNA/Ginger-1	1705465	1706063	2407	+	.	ID="RND-6_FAMILY-4968";Tend="1484";Tstart="921";shortTE="F";uid="228ac3ed-c029-4381-9f6c-ae8590fe2d34"
scaffold_5	RepeatMasker	DNA/hAT-Ac	21692890	21693092	1351	+	.	ID="RND-1_FAMILY-138";Tend="1159";Tstart="948";shortTE="F";uid="87b9df55-5874-469d-9015-5040ffcf9707"
scaffold_5	RepeatMasker	DNA/hAT-Ac	15260130	15260285	980	+	.	ID="RND-4_FAMILY-520";Tend="1092";Tstart="940";shortTE="F";uid="83ddc07e-e2b0-4d48-9eaa-fe3c6e19f5be"
scaffold_5	RepeatMasker	LTR/Gypsy	31330731	31331563	5486	+	.	ID="RND-4_FAMILY-273";Tend="1830";Tstart="945";shortTE="F";uid="052a8614-4642-4d5f-8db8-c8b8b0ee8c74"
scaffold_5	RepeatMasker	DNA/hAT-Tip100	32416403	32416659	882	+	.	ID="RND-6_FAMILY-2";Tend="1398";Tstart="1114";shortTE="F";uid="1c58b4c2-62f4-4852-a32f-cd74aec09a0f"
scaffold_5	RepeatMasker	LINE/CR1	5038643	5038802	561	+	.	ID="RND-5_FAMILY-907";Tend="1284";Tstart="1126";shortTE="F";uid="9affcde8-91cf-4e8a-a270-c7fc4c2e66b6"
scaffold_5	RepeatMasker	DNA/Kolobok-E	32646101	32646575	1165	+	.	ID="rnd-1_family-46";Tend="3449";Tstart="2765";shortTE="F";uid="12aa767f-0431-42a5-90a1-9fc0d3960d9f"
scaffold_5	RepeatMasker	DNA/hAT-Tip100	12044398	12044541	733	+	.	ID="RND-4_FAMILY-1041";Tend="1239";Tstart="1106";shortTE="F";uid="48cd2da9-13c5-4f7a-9e07-0a694f174621"
scaffold_5	RepeatMasker	LINE/I	18873959	18874140	645	+	.	ID="RND-6_FAMILY-12169";Tend="1458";Tstart="1289";shortTE="F";uid="f6d03e1f-d429-4fdc-b62f-986145d46d62"
scaffold_5	RepeatMasker	DNA/Maverick	32739829	32740041	798	+	.	ID="RND-6_FAMILY-79";Tend="3358";Tstart="3145";shortTE="F";uid="024e5c31-4264-40c6-ba50-80d22e8ed35f"
scaffold_5	RepeatMasker	Unknown	10052042	10052326	1288	+	.	ID="RND-6_FAMILY-3253";Tend="1214";Tstart="950";shortTE="F";uid="ff0ca969-2e79-4237-be46-5f8582dc9e5f"
scaffold_5	RepeatMasker	DNA/hAT	17526373	17527120	2241	+	.	ID="RND-5_FAMILY-1370";Tend="1439";Tstart="697";shortTE="F";uid="19922ad9-c9e9-4b42-b6cf-3736a5bc80be"
scaffold_5	RepeatMasker	Retroposon?	26879662	26879796	732	+	.	ID="RND-5_FAMILY-1752";Tend="2111";Tstart="1971";shortTE="F";uid="cf7e049b-ef42-498b-ac57-9c844300c4c2"
scaffold_5	RepeatMasker	Unknown	30570078	30570647	542	+	.	ID="RND-1_FAMILY-247";TEgroup="ctg_5%7CRND-1_FAMILY-247%7C3";Tend="2091";Tstart="1501";shortTE="F";uid="7eb4440b-cf8d-44a0-98de-0aba87561f45"
scaffold_5	RepeatMasker	DNA/Ginger-1	1353102	1353620	2979	+	.	ID="RND-1_FAMILY-9";Tend="1519";Tstart="984";shortTE="F";uid="be03d052-8f58-4fea-a47d-eba0c051af4b"
scaffold_5	RepeatMasker	Unknown	18568022	18568194	497	+	.	ID="RND-6_FAMILY-880";Tend="2780";Tstart="2615";shortTE="F";uid="4160d23f-2fc2-4e28-8bfd-3211f833d0f2"
scaffold_5	RepeatMasker	DNA/hAT-Ac	17396814	17397987	7813	+	.	ID="RND-5_FAMILY-1731";Tend="1975";Tstart="832";shortTE="F";uid="473f703f-216f-48fe-be5f-84182ec53f21"
scaffold_5	RepeatMasker	DNA	27916443	27916562	589	+	.	ID="RND-1_FAMILY-121";Tend="585";Tstart="473";shortTE="F";uid="4c6c2355-5fe4-41bc-8483-c023c4173f2a"
scaffold_5	RepeatMasker	Retroposon?	21029868	21030075	665	+	.	ID="RND-5_FAMILY-1752";Tend="2160";Tstart="1951";shortTE="F";uid="ce623169-31ac-4026-96dc-0e1808c7e934"
scaffold_5	RepeatMasker	RC/Helitron	1146244	1146368	539	+	.	ID="HELITRON-N7_PXU";Tend="125";Tstart="1";shortTE="F";uid="952c319a-515e-4ad8-aa61-3a7f6692b74f"
scaffold_5	RepeatMasker	LINE/RTE-BovB	32356598	32356830	1097	+	.	ID="RND-6_FAMILY-6336";Tend="2853";Tstart="2591";shortTE="F";uid="39d47add-b339-48aa-8683-ecbab704e4fa"
scaffold_5	RepeatMasker	DNA/Ginger-1	2533573	2533857	1399	+	.	ID="rnd-4_family-839";Tend="1951";Tstart="1733";shortTE="F";uid="112c9c41-5738-4ab3-b3c2-799f1633d4f7"
scaffold_5	RepeatMasker	DNA/Kolobok-E	6368415	6368588	461	+	.	ID="RND-1_FAMILY-46";Tend="3142";Tstart="2966";shortTE="F";uid="4e92523c-b227-4c72-b708-e9daff77fd2a"
scaffold_5	RepeatMasker	DNA/Sola-1	10755845	10756156	2118	+	.	ID="RND-6_FAMILY-3453";Tend="1381";Tstart="1067";shortTE="F";uid="0cce7023-b4bf-4d43-8a68-14794ec5bdd6"
scaffold_5	RepeatMasker	DNA/hAT	4213850	4214409	3236	+	.	ID="RND-1_FAMILY-26";Tend="1372";Tstart="820";shortTE="F";uid="7af6974b-9cb6-401b-8d47-578807d5059a"
scaffold_5	RepeatMasker	DNA/hAT-Tip100	22476822	22477015	965	+	.	ID="RND-1_FAMILY-79";Tend="384";Tstart="185";shortTE="F";uid="195cca2d-f601-4281-8f13-85c6b5879504"
scaffold_5	RepeatMasker	DNA/Ginger-1	5927110	5927544	1563	+	.	ID="rnd-6_family-8373";Tend="2207";Tstart="1245";shortTE="F";uid="a6e15efd-fad5-4223-a79b-9056f5739e0e"
scaffold_5	RepeatMasker	Unknown	22151075	22151554	868	+	.	ID="RND-2_FAMILY-24";Tend="1479";Tstart="933";shortTE="F";uid="74dd3ee3-1e98-4d66-be27-388944442bec"
scaffold_5	RepeatMasker	LINE/RTE-BovB	5594985	5595278	1752	+	.	ID="RND-6_FAMILY-792";Tend="1665";Tstart="1374";shortTE="F";uid="f3a521cf-c94c-45b6-b859-7cf6f6cf44e9"
scaffold_5	RepeatMasker	DNA/hAT	3118225	3118794	3275	+	.	ID="RND-5_FAMILY-1246";Tend="1471";Tstart="919";shortTE="F";uid="423af71e-d306-4f6d-945c-71ea14e863d8"
scaffold_5	RepeatMasker	LINE/CR1	32693670	32694390	5309	+	.	ID="RND-6_FAMILY-6759";Tend="1559";Tstart="850";shortTE="F";uid="517730a6-3c49-4d95-8d8f-4baa65876f9f"
scaffold_5	RepeatMasker	DNA/hAT	27562911	27563063	903	+	.	ID="RND-1_FAMILY-139";Tend="1155";Tstart="999";shortTE="F";uid="fb36852a-7c3a-4d95-a5b4-2ad2df2bb9fc"
scaffold_5	RepeatMasker	Unknown	32405017	32405991	6078	+	.	ID="RND-6_FAMILY-2377";Tend="1746";Tstart="747";shortTE="F";uid="f8d058d0-f93b-4c59-8711-cbed6138f3f1"
scaffold_5	RepeatMasker	DNA/hAT-Tip100	33319190	33319392	562	+	.	ID="RND-5_FAMILY-1043";Tend="1410";Tstart="1223";shortTE="F";uid="47041ba0-a42b-43d4-b6e1-34987c00384c"
scaffold_5	RepeatMasker	Retroposon?	7125422	7125872	1866	+	.	ID="RND-1_FAMILY-4";Tend="1498";Tstart="968";shortTE="F";uid="d7d23b81-211d-423a-add7-f93266c7c38a"
scaffold_5	RepeatMasker	DNA/Ginger-1	20382850	20382972	627	+	.	ID="RND-5_FAMILY-679";Tend="963";Tstart="840";shortTE="F";uid="b9b8fc0e-ea69-42c0-8065-7cda4edf538b"
scaffold_5	RepeatMasker	DNA/Ginger-1	958811	959522	2100	+	.	ID="RND-6_FAMILY-4811";Tend="1860";Tstart="1139";shortTE="F";uid="41ee828d-944d-484d-81f3-904b15de2bc5"
scaffold_5	RepeatMasker	DNA/Kolobok-E	21919524	21919691	582	+	.	ID="RND-6_FAMILY-11275";Tend="1443";Tstart="1272";shortTE="F";uid="1795fc49-c709-47c4-acbc-d29c69f8d35b"
scaffold_5	RepeatMasker	DNA/hAT	2398960	2399572	2463	+	.	ID="RND-1_FAMILY-170";Tend="3013";Tstart="2418";shortTE="F";uid="370c4d06-e5d3-4668-91df-68bf519cfa7a"
scaffold_5	RepeatMasker	DNA/hAT-Tip100	24778908	24779189	1036	+	.	ID="RND-1_FAMILY-321";Tend="2184";Tstart="1900";shortTE="F";uid="d75c0bf6-7fa6-4b7f-898f-4e264a44a035"
scaffold_5	RepeatMasker	DNA/TcMar-Tc1	21725168	21725342	498	+	.	ID="RND-6_FAMILY-440";Tend="1729";Tstart="1553";shortTE="F";uid="4ae6deba-cf44-4f1b-b5e8-0a465ef524aa"
scaffold_5	RepeatMasker	DNA/Ginger-1	32383354	32383464	652	+	.	ID="RND-1_FAMILY-446";Tend="1763";Tstart="1654";shortTE="F";uid="bcf72814-d334-4651-bc1f-6ddfa78d95a3"
scaffold_5	RepeatMasker	DNA/Ginger-1	4031863	4032362	3118	+	.	ID="RND-1_FAMILY-8";Tend="1346";Tstart="832";shortTE="F";uid="44de8029-6c51-4508-b2cd-e1e0e3f77979"
scaffold_5	RepeatMasker	DNA/hAT	22305158	22305556	580	+	.	ID="RND-1_FAMILY-26";Tend="1360";Tstart="973";shortTE="F";uid="26e2c639-4c78-4298-bd33-8928a3768a1a"
scaffold_5	RepeatMasker	DNA/Ginger-1	27412473	27412905	1898	+	.	ID="RND-1_FAMILY-9";Tend="1495";Tstart="1075";shortTE="F";uid="6feb67c6-d218-4122-aad4-815950f73b68"
scaffold_5	RepeatMasker	DNA/TcMar-Tc1	2128113	2128988	6240	+	.	ID="RND-1_FAMILY-332";Tend="1815";Tstart="974";shortTE="F";uid="e878fecf-1924-4be4-856e-c5be1de33120"
scaffold_5	RepeatMasker	DNA/Ginger-1	32982140	32982361	1261	+	.	ID="RND-6_FAMILY-8373";Tend="1470";Tstart="1244";shortTE="F";uid="0fefaf8a-a6b4-4dd1-9d4b-e5cedb0ce9ec"
scaffold_5	RepeatMasker	DNA	3070820	3071019	929	+	.	ID="RND-4_FAMILY-220";Tend="1414";Tstart="1220";shortTE="F";uid="50d2f301-cdc2-4660-b15c-788eba425c91"
scaffold_5	RepeatMasker	DNA	31182054	31182417	1064	+	.	ID="RND-4_FAMILY-220";Tend="1336";Tstart="983";shortTE="F";uid="40858940-068c-48df-b2bc-cb7b8f66d920"
scaffold_5	RepeatMasker	DNA	2889759	2889893	460	+	.	ID="RND-4_FAMILY-220";Tend="1106";Tstart="972";shortTE="F";uid="2dee13c8-7a74-4f02-a903-388978fe11bc"
scaffold_5	RepeatMasker	LTR/Copia	703102	703735	4403	+	.	ID="RND-1_FAMILY-244";Tend="2050";Tstart="1387";shortTE="F";uid="553f5030-a351-4930-9f82-547f55fd0184"
scaffold_5	RepeatMasker	DNA/Ginger-1	27295012	27295252	1189	+	.	ID="RND-6_FAMILY-8521";Tend="927";Tstart="689";shortTE="F";uid="7727c69a-430a-4a1a-b500-836fffe4105c"
scaffold_5	RepeatMasker	DNA/Merlin	24762202	24762991	4417	+	.	ID="RND-1_FAMILY-25";Tend="1773";Tstart="978";shortTE="F";uid="c33a4fda-491b-4d99-8036-95b79fdf91cf"
scaffold_5	RepeatMasker	LINE/RTE-BovB	6295706	6297190	2542	+	.	ID="RND-6_FAMILY-6267";Tend="1756";Tstart="294";shortTE="F";uid="b225f544-cade-4731-b44c-7fa3da36c9fc"
scaffold_5	RepeatMasker	DNA	23070470	23070902	2261	+	.	ID="RND-1_FAMILY-111";Tend="1394";Tstart="987";shortTE="F";uid="bb34abd7-c02e-4701-9c85-c782a1d055ae"
scaffold_5	RepeatMasker	DNA/Ginger-1	23707331	23708101	4936	+	.	ID="RND-6_FAMILY-8521";Tend="1531";Tstart="747";shortTE="F";uid="26b90561-bd86-48b0-ab07-21631566dd12"
scaffold_5	RepeatMasker	Unknown	20717352	20718770	6052	+	.	ID="RND-4_FAMILY-272";TEgroup="ctg_5%7CRND-4_FAMILY-272%7C2";Tend="1760";Tstart="193";shortTE="F";uid="347f17aa-e36a-4749-a436-671f8fdd5c99"
scaffold_5	RepeatMasker	LINE/RTE-BovB	247928	249212	2494	+	.	ID="RND-6_FAMILY-9927";Tend="2212";Tstart="973";shortTE="F";uid="2debbe9a-67f9-4d1d-ae64-4f42a21a7337"
scaffold_5	RepeatMasker	LTR/Gypsy	1933178	1933604	1836	+	.	ID="RND-6_FAMILY-10677";Tend="2840";Tstart="2465";shortTE="F";uid="17555de1-05cd-456c-b2ae-73efca31f5b4"
scaffold_5	RepeatMasker	DNA/Merlin	32997529	32997637	775	+	.	ID="RND-1_FAMILY-25";Tend="1822";Tstart="1712";shortTE="F";uid="3e5cb3d6-c576-4dd6-8e95-7c7ab09ddac1"
scaffold_5	RepeatMasker	Unknown	22414325	22415642	2826	+	.	ID="RND-6_FAMILY-10721";Tend="2144";Tstart="928";shortTE="F";uid="89047365-ca20-4130-89a0-aea0db944888"
scaffold_5	RepeatMasker	Unknown	22328116	22331016	19458	+	.	ID="RND-5_FAMILY-1259";Tend="2789";Tstart="18";shortTE="F";uid="3e870f82-8066-4fd7-bc11-8440d38e71ee"
scaffold_5	RepeatMasker	LTR/Copia	18121742	18121872	717	+	.	ID="RND-5_FAMILY-3669";Tend="136";Tstart="4";shortTE="F";uid="6c6cf488-3363-4ab4-a4ef-4284ab898a8a"
scaffold_5	RepeatMasker	DNA/hAT-Tip100	1291581	1291707	471	+	.	ID="RND-5_FAMILY-794";Tend="951";Tstart="813";shortTE="F";uid="a25ab92a-2c1c-4e9f-8bf1-6671fdb35905"
scaffold_5	RepeatMasker	DNA/hAT	5363930	5364907	2895	+	.	ID="RND-1_FAMILY-26";Tend="1940";Tstart="941";shortTE="F";uid="08e0ec34-650f-4764-9ce7-570d2af90a9d"
scaffold_5	RepeatMasker	LTR/Pao	29362462	29362729	2154	+	.	ID="RND-6_FAMILY-4349";Tend="273";Tstart="11";shortTE="F";uid="50705ee5-5124-43b4-a7d7-0f635ea8a627"
scaffold_5	RepeatMasker	DNA/hAT	21564292	21564632	1519	+	.	ID="RND-1_FAMILY-26";Tend="1927";Tstart="1590";shortTE="F";uid="bcf2eebe-2616-48d5-8c21-49a6be5c9d1f"
scaffold_5	RepeatMasker	Unknown	19889699	19889814	521	+	.	ID="RND-1_FAMILY-237";Tend="178";Tstart="40";shortTE="F";uid="906438ac-3da4-4723-b6ec-86e8f0e35b1b"
scaffold_5	RepeatMasker	Unknown	26966886	26967021	641	+	.	ID="RND-4_FAMILY-2816";Tend="961";Tstart="816";shortTE="F";uid="71ab491d-3214-428e-97ad-042d57579467"
scaffold_5	RepeatMasker	LTR/Gypsy	32428644	32430520	11642	+	.	ID="RND-6_FAMILY-3822";Tend="1806";Tstart="63";shortTE="F";uid="83cac504-80e6-4252-98c8-a8e8ef0ffe77"
scaffold_5	RepeatMasker	DNA	4263964	4264126	582	+	.	ID="rnd-6_family-3353";Tend="1292";Tstart="1155";shortTE="F";uid="85a67817-59b5-4fe0-974d-2facbee786b4"
scaffold_5	RepeatMasker	Retroposon?	9479091	9479594	1895	+	.	ID="RND-1_FAMILY-4";Tend="1512";Tstart="969";shortTE="F";uid="486a3840-d8dc-4dee-8779-b82d65ec80ce"
scaffold_5	RepeatMasker	DNA/Ginger-1	17708718	17709193	1012	+	.	ID="rnd-1_family-9";Tend="1349";Tstart="850";shortTE="F";uid="3fef5c47-9a99-4f16-95c1-f0581cb97f32"
scaffold_5	RepeatMasker	DNA	17534585	17534860	617	+	.	ID="RND-5_FAMILY-2286";Tend="1608";Tstart="1344";shortTE="F";uid="11c04bf5-5e22-4df7-af1b-a072b8af5ad6"
scaffold_5	RepeatMasker	DNA/Ginger-1	20562405	20563101	4340	+	.	ID="RND-6_FAMILY-2321";Tend="1621";Tstart="901";shortTE="F";uid="f16c7166-cf9b-4646-8cb3-83796e390b31"
scaffold_5	RepeatMasker	DNA/hAT-Tip100	27708622	27709240	1032	+	.	ID="RND-1_FAMILY-110";Tend="1654";Tstart="1040";shortTE="F";uid="9b0fa39c-5d80-47d7-95f7-0bfceba41bbf"
scaffold_5	RepeatMasker	Unknown	28099643	28099908	1428	+	.	ID="RND-1_FAMILY-388";Tend="1169";Tstart="929";shortTE="F";uid="5e6d691e-701d-4f60-a46e-eb4a81b9c58e"
scaffold_5	RepeatMasker	DNA/hAT-hATm	14471485	14471665	476	+	.	ID="HAT-6_AP";Tend="186";Tstart="8";shortTE="F";uid="41a3f625-9391-4044-9cae-63cfef8bb177"
scaffold_5	RepeatMasker	DNA/Ginger-1	3459070	3459421	650	+	.	ID="rnd-6_family-4968";Tend="1443";Tstart="960";shortTE="F";uid="4b8ae448-57f7-4574-aa9e-e8debfb14665"
scaffold_5	RepeatMasker	DNA/Ginger-1	14088834	14089197	1138	+	.	ID="rnd-6_family-2321";Tend="1164";Tstart="720";shortTE="F";uid="6ee0df08-bb77-461e-a8b9-6e85688b5bb5"
scaffold_5	RepeatMasker	DNA/hAT-hAT19	22002440	22002747	772	+	.	ID="hat-n7_ap";Tend="248";Tstart="1";shortTE="F";uid="07d823d8-8b81-489e-8012-263b818a9fd9"
scaffold_5	RepeatMasker	DNA/Ginger-1	24754402	24755415	2486	+	.	ID="RND-6_FAMILY-10588";Tend="1116";Tstart="174";shortTE="F";uid="f669877b-db1e-451c-a2ed-810e89b99b02"
scaffold_5	RepeatMasker	DNA/Ginger-1	28247261	28247585	700	+	.	ID="RND-6_FAMILY-2321";Tend="1157";Tstart="811";shortTE="F";uid="31599085-15ab-426b-92cc-bfe8cd15f7e4"
scaffold_5	RepeatMasker	DNA/Ginger-1	15261095	15261209	818	+	.	ID="RND-6_FAMILY-10588";Tend="2167";Tstart="2053";shortTE="F";uid="8497816f-26c3-4d9a-bc6d-b52fd6bb16cf"
scaffold_5	RepeatMasker	Unknown	26153072	26153295	1066	+	.	ID="RND-5_FAMILY-1453";Tend="1144";Tstart="944";shortTE="F";uid="40d2fb0b-32e1-43ec-b879-d2cf522a10ab"
scaffold_5	RepeatMasker	DNA/Ginger-1	11559820	11560061	1005	+	.	ID="RND-5_FAMILY-679";Tend="1071";Tstart="841";shortTE="F";uid="87b316f0-ed2b-45d4-82ed-4e410ff3893d"
scaffold_5	RepeatMasker	DNA	11162913	11163304	805	+	.	ID="RND-6_FAMILY-6285";Tend="974";Tstart="604";shortTE="F";uid="b8e67133-a5e1-4366-a820-10b17d5ceb95"
scaffold_5	RepeatMasker	Unknown	2335556	2336091	870	+	.	ID="RND-5_FAMILY-2184";Tend="1256";Tstart="752";shortTE="F";uid="01059478-2509-40e5-aa0c-cdf8720a192e"
scaffold_5	RepeatMasker	Unknown	32516419	32517196	1813	+	.	ID="RND-6_FAMILY-5140";Tend="1887";Tstart="1110";shortTE="F";uid="3e429103-7447-4a11-bdb1-2ef1c7f6bc23"
scaffold_5	RepeatMasker	Unknown	2000307	2000442	538	+	.	ID="RND-6_FAMILY-3475";Tend="920";Tstart="783";shortTE="F";uid="405c397d-ca54-41a1-bb6e-918979a88790"
scaffold_5	RepeatMasker	Unknown	25911512	25911795	864	+	.	ID="RND-5_FAMILY-2298";Tend="1153";Tstart="864";shortTE="F";uid="05ec9a67-4809-4906-84a0-c57cef8a5d32"
scaffold_5	RepeatMasker	DNA/Ginger-1	23353134	23353490	1555	+	.	ID="RND-5_FAMILY-679";Tend="1325";Tstart="954";shortTE="F";uid="f1eb0b3d-6ed1-40f8-a047-c096423fdcf9"
scaffold_5	RepeatMasker	DNA/hAT	19744638	19745208	1963	+	.	ID="RND-1_FAMILY-26";Tend="2036";Tstart="1475";shortTE="F";uid="8f774fdb-c5e1-453c-833e-aa2cccd6ff23"
scaffold_5	RepeatMasker	Unknown	32335861	32337069	10552	+	.	ID="RND-1_FAMILY-142";Tend="2246";Tstart="1043";shortTE="F";uid="4eaf4ccc-6d42-4491-8ee3-ef3d9c6f7bc2"
scaffold_5	RepeatMasker	Unknown	1191272	1191501	1698	+	.	ID="RND-6_FAMILY-10906";Tend="1020";Tstart="783";shortTE="F";uid="ac5c8bb7-10c4-4c8f-ba48-0f4709597f38"
scaffold_5	RepeatMasker	Retroposon?	27003789	27004776	6146	+	.	ID="RND-5_FAMILY-1752";Tend="2082";Tstart="1089";shortTE="F";uid="8311e6c4-659d-4dcb-9784-19d091a4146e"
scaffold_5	RepeatMasker	DNA/hAT-Charlie	10756813	10757257	2186	+	.	ID="RND-6_FAMILY-2925";Tend="1380";Tstart="892";shortTE="F";uid="10c468d5-1426-40f9-aa01-56e5202d35d4"
scaffold_5	RepeatMasker	LTR/Gypsy	27865675	27866254	2579	+	.	ID="RND-6_FAMILY-1737";Tend="1438";Tstart="909";shortTE="F";uid="74d505c7-c0aa-4e44-8b0f-5b5630bf9ec8"
scaffold_5	RepeatMasker	DNA/hAT-Tip100	28753196	28753453	1489	+	.	ID="RND-1_FAMILY-75";Tend="1213";Tstart="947";shortTE="F";uid="551d5f66-63a0-49d1-a10e-4ae65a3a38f4"
scaffold_5	RepeatMasker	Unknown	4262362	4262973	3286	+	.	ID="RND-1_FAMILY-436";Tend="1251";Tstart="621";shortTE="F";uid="c9bcf0bb-9efd-49ac-963b-c0abe9faf0b2"
scaffold_5	RepeatMasker	DNA/hAT-hAT19	1878543	1879385	2283	+	.	ID="RND-6_FAMILY-457";Tend="1840";Tstart="822";shortTE="F";uid="95f2decf-c917-42b0-85ee-426fb649dd5b"
scaffold_5	RepeatMasker	DNA/hAT-hAT19	21125069	21125828	2966	+	.	ID="RND-1_FAMILY-213";Tend="1997";Tstart="1256";shortTE="F";uid="087e1d8f-14f7-4e6a-bee6-d53f7308ab7b"
scaffold_5	RepeatMasker	Unknown	3765394	3765569	565	+	.	ID="RND-6_FAMILY-7443";Tend="980";Tstart="798";shortTE="F";uid="4c61216a-4512-4971-b6ad-02ef7f6c60c8"
scaffold_5	RepeatMasker	DNA/Ginger-1	23857909	23858251	1548	+	.	ID="RND-1_FAMILY-8";Tend="2239";Tstart="1897";shortTE="F";uid="c5127226-d329-4f4e-ab65-4e561f19deec"
scaffold_5	RepeatMasker	LTR/Gypsy	17471691	17472644	2372	+	.	ID="RND-1_FAMILY-282";Tend="2137";Tstart="1147";shortTE="F";uid="3669e258-43b7-44ae-8f9a-e45436577053"
scaffold_5	RepeatMasker	DNA/Ginger-1	21953368	21954254	5158	+	.	ID="RND-2_FAMILY-51";Tend="1800";Tstart="859";shortTE="F";uid="a59ef4bc-0318-47f2-9f73-9699c67c4b61"
scaffold_5	RepeatMasker	Unknown	23232693	23232885	923	+	.	ID="RND-6_FAMILY-2415";Tend="2662";Tstart="2466";shortTE="F";uid="4863aa6e-41eb-422e-8bd2-3e2a06233e89"
scaffold_5	RepeatMasker	LTR/Gypsy	2583093	2583222	627	+	.	ID="RND-5_FAMILY-929";Tend="467";Tstart="336";shortTE="F";uid="d03e8412-9f2e-4ce5-8321-4113ef7587c0"
scaffold_5	RepeatMasker	LINE/CR1	7648323	7648577	1103	+	.	ID="RND-6_FAMILY-4386";Tend="898";Tstart="624";shortTE="F";uid="3421859f-2d23-4283-9bf2-ab2309b21500"
scaffold_5	RepeatMasker	DNA/Ginger-1	29279597	29280183	3093	+	.	ID="RND-1_FAMILY-9";Tend="1536";Tstart="991";shortTE="F";uid="326f7b85-c960-4777-b535-e0594040437b"
scaffold_5	RepeatMasker	DNA/hAT-Tip100	10359015	10360188	1258	+	.	ID="RND-1_FAMILY-110";Tend="1965";Tstart="772";shortTE="F";uid="770291fe-7e6e-4259-8a7d-5522d88e3ff6"
scaffold_5	RepeatMasker	DNA/TcMar-Tc1	28373809	28374209	1198	+	.	ID="rnd-6_family-547";Tend="1860";Tstart="1389";shortTE="F";uid="90634e25-77ea-494c-90fa-980bfc4570e0"
scaffold_5	RepeatMasker	DNA/Maverick	28175417	28177553	15077	+	.	ID="RND-6_FAMILY-2578";Tend="2572";Tstart="544";shortTE="F";uid="6a1713de-e4ef-4e81-aac7-d3cf78858b60"
scaffold_5	RepeatMasker	DNA/Ginger-1	2069468	2069667	1166	+	.	ID="RND-6_FAMILY-1075";Tend="1072";Tstart="879";shortTE="F";uid="b5ee89f3-5bae-4b0e-809a-1ec63daf122b"
scaffold_5	RepeatMasker	DNA/Ginger-1	22363529	22364101	1288	+	.	ID="RND-5_FAMILY-679";Tend="1398";Tstart="844";shortTE="F";uid="857ceec5-323c-4db9-a1a3-83d7d460c82b"
scaffold_5	RepeatMasker	DNA/hAT	13895940	13896165	876	+	.	ID="RND-6_FAMILY-9119";Tend="1674";Tstart="1452";shortTE="F";uid="83e341cd-8cb7-4116-8581-57b0338b0aac"
scaffold_5	RepeatMasker	LINE/I-Jockey	21091672	21092013	982	+	.	ID="TART_DV";Tend="7184";Tstart="6943";shortTE="F";uid="a9ecc736-df21-4d1a-bcee-596a4bff4c2e"
scaffold_5	RepeatMasker	DNA/hAT-hAT19	6750827	6750936	416	+	.	ID="RND-5_FAMILY-2140";Tend="1479";Tstart="1373";shortTE="F";uid="b0ae3290-d98c-4629-bfc5-c54cf38379a6"
scaffold_5	RepeatMasker	DNA/Ginger-1	18248225	18248862	2698	+	.	ID="rnd-5_family-222";Tend="1513";Tstart="867";shortTE="F";uid="70100bd5-ac10-4e25-a128-e5908fa4f902"
scaffold_5	RepeatMasker	DNA/hAT-Tip100	28788861	28789105	1361	+	.	ID="RND-1_FAMILY-109";Tend="1160";Tstart="911";shortTE="F";uid="b3ae8c99-cb3d-4ec1-9481-51ab4851a93f"
scaffold_5	RepeatMasker	DNA/hAT	28686697	28687269	1477	+	.	ID="RND-6_FAMILY-2850";TEgroup="ctg_5%7CRND-6_FAMILY-2850%7C6";Tend="1382";Tstart="659";shortTE="F";uid="d6abee30-8874-4dc7-b038-acc29fcba38b"
scaffold_5	RepeatMasker	DNA	1955422	1955935	2204	+	.	ID="RND-1_FAMILY-111";Tend="1416";Tstart="894";shortTE="F";uid="8b81e9b4-6132-4cfd-9915-9b20a35c0b90"
scaffold_5	RepeatMasker	DNA/Ginger-1	13328029	13328841	4925	+	.	ID="RND-6_FAMILY-8521";Tend="1537";Tstart="743";shortTE="F";uid="38c5af83-676e-4a7e-a104-6ac7b6750075"
scaffold_5	RepeatMasker	DNA/TcMar-Mariner	25188163	25188499	565	+	.	ID="MARINER-69_LMI";Tend="1336";Tstart="1000";shortTE="F";uid="4022c77c-c154-43eb-a92c-6f509e15c08a"
scaffold_5	RepeatMasker	Unknown	30297458	30297618	406	+	.	ID="RND-6_FAMILY-2264";Tend="1133";Tstart="973";shortTE="F";uid="88418172-cc2e-4d40-9056-a1a426c70841"
scaffold_5	RepeatMasker	DNA/Ginger-1	28111355	28111883	3131	+	.	ID="RND-6_FAMILY-2321";Tend="1632";Tstart="1105";shortTE="F";uid="d7db584a-dbcb-4bbb-93cf-cb80104c02e3"
scaffold_5	RepeatMasker	DNA/hAT-Tip100	1367678	1368994	7387	+	.	ID="RND-1_FAMILY-321";Tend="2221";Tstart="897";shortTE="F";uid="d438914a-ce24-4ff0-bed1-92c5c38cbdb8"
scaffold_5	RepeatMasker	LINE/I	32658222	32658637	777	+	.	ID="RND-6_FAMILY-3969";Tend="1445";Tstart="1035";shortTE="F";uid="8c76fc7c-4273-4d0f-b32d-e2490b0bcd6a"
scaffold_5	RepeatMasker	DNA/Ginger-1	13927273	13927840	2121	+	.	ID="rnd-5_family-222";Tend="1455";Tstart="908";shortTE="F";uid="6401e990-960c-4861-8e6a-a0ec5bfecce4"
scaffold_5	RepeatMasker	DNA/hAT-Tip100	7159735	7160242	2205	+	.	ID="RND-1_FAMILY-148";Tend="1499";Tstart="954";shortTE="F";uid="83723adc-a4ae-4234-ba56-533f7d5eb6a7"
scaffold_5	RepeatMasker	DNA	25639306	25639916	3133	+	.	ID="RND-4_FAMILY-271";Tend="1238";Tstart="606";shortTE="F";uid="f0547d60-f79f-499c-bfbd-05968e87c256"
scaffold_5	RepeatMasker	DNA/hAT?	4158634	4159188	3244	+	.	ID="RND-6_FAMILY-15595";Tend="1446";Tstart="888";shortTE="F";uid="5781832c-5d41-40bf-9ee9-6391a3cd6771"
scaffold_5	RepeatMasker	DNA/Ginger-1	2950119	2950649	833	+	.	ID="rnd-6_family-3476";Tend="1454";Tstart="848";shortTE="F";uid="f40a75f0-e2e2-41c9-85f0-126e7c761a3b"
scaffold_5	RepeatMasker	DNA/hAT-Tip100	465846	466245	826	+	.	ID="RND-1_FAMILY-110";Tend="2487";Tstart="2103";shortTE="F";uid="af4427f3-90dd-406a-b299-6fc34413e7d9"
scaffold_5	RepeatMasker	Unknown	26876214	26876510	1264	+	.	ID="RND-6_FAMILY-7370";Tend="1250";Tstart="954";shortTE="F";uid="67bc06ba-b310-481a-a282-8fa27e91e110"
scaffold_5	RepeatMasker	DNA	21346937	21347378	3058	+	.	ID="RND-1_FAMILY-111";Tend="1427";Tstart="987";shortTE="F";uid="5c2eb532-6d21-4c01-a2ff-0d535619235b"
scaffold_5	RepeatMasker	DNA	2071705	2071891	450	+	.	ID="RND-5_FAMILY-3475";Tend="332";Tstart="137";shortTE="F";uid="b7633226-4055-466f-b93b-4b6a21397ec1"
scaffold_5	RepeatMasker	DNA/hAT-hAT19	29071615	29071783	625	+	.	ID="RND-6_FAMILY-2062";Tend="4391";Tstart="4239";shortTE="F";uid="d81d8cb2-f4fe-40e5-b9ee-996fc9744786"
scaffold_5	RepeatMasker	LINE/CR1	1685433	1685577	509	+	.	ID="RND-6_FAMILY-827";Tend="2013";Tstart="1876";shortTE="F";uid="ecccf5ec-2465-426d-8bba-02bb4164b4e5"
scaffold_5	RepeatMasker	DNA/hAT-Ac	14870276	14870615	873	+	.	ID="RND-1_FAMILY-138";Tend="1264";Tstart="950";shortTE="F";uid="674f0523-6ebc-4895-9bbb-603c14ff9d9f"
scaffold_5	RepeatMasker	DNA/Ginger-1	30648682	30649274	4004	+	.	ID="RND-1_FAMILY-21";Tend="1539";Tstart="963";shortTE="F";uid="44d3c2b2-d8ec-4510-90f8-1114a8292356"
scaffold_5	RepeatMasker	DNA	36952	37272	1058	+	.	ID="RND-6_FAMILY-3211";Tend="1136";Tstart="786";shortTE="F";uid="9c5bfc37-292c-4f1b-b853-7a3b4e24632b"
scaffold_5	RepeatMasker	DNA/hAT-Tip100	15146228	15146494	1499	+	.	ID="RND-1_FAMILY-81";Tend="1260";Tstart="989";shortTE="F";uid="511b1da2-f277-41b0-9877-e4f408bccfe2"
scaffold_5	RepeatMasker	DNA/Ginger-1	32303957	32305062	7783	+	.	ID="RND-1_FAMILY-21";Tend="2061";Tstart="960";shortTE="F";uid="e447bb26-a8b2-4d4b-afd9-0191d39359c1"
scaffold_5	RepeatMasker	DNA/Ginger-1	30752477	30752932	1597	+	.	ID="RND-6_FAMILY-4968";Tend="1323";Tstart="855";shortTE="F";uid="82df81f6-fa73-485f-a7c1-e6de32b66884"
scaffold_5	RepeatMasker	DNA/Merlin	14440617	14440893	537	+	.	ID="RND-1_FAMILY-25";Tend="1778";Tstart="979";shortTE="F";uid="0391c21b-1fbe-4e9a-aea9-7253396995f4"
scaffold_5	RepeatMasker	DNA/PiggyBac	26882200	26883136	5810	+	.	ID="RND-6_FAMILY-4431";Tend="1551";Tstart="651";shortTE="F";uid="c76ca3d0-6b4f-4f0e-9d4f-c9a92bb259b5"
scaffold_5	RepeatMasker	LINE/CR1	22666426	22666717	1810	+	.	ID="RND-4_FAMILY-62";Tend="1534";Tstart="1091";shortTE="F";uid="e22bd80e-674d-4e12-8dcb-ef8ef76a3eb8"
scaffold_5	RepeatMasker	DNA/Kolobok-E	31848052	31848562	3411	+	.	ID="RND-1_FAMILY-233";Tend="1425";Tstart="922";shortTE="F";uid="35c6229a-2e69-4645-ba92-74aca2de5b4a"
scaffold_5	RepeatMasker	DNA	22246000	22246994	427	+	.	ID="RND-5_FAMILY-1883";TEgroup="ctg_5%7CRND-5_FAMILY-1883%7C1";Tend="2123";Tstart="226";shortTE="F";uid="f7a189ff-d558-4897-a38c-62c1ee931b9e"
scaffold_5	RepeatMasker	DNA	24863150	24863317	452	+	.	ID="RND-4_FAMILY-220";Tend="1154";Tstart="973";shortTE="F";uid="fe0a69cf-8cb2-4ffe-be83-baa6dd4f6a11"
scaffold_5	RepeatMasker	DNA/Ginger-1	27810234	27810782	2541	+	.	ID="rnd-1_family-9";Tend="1855";Tstart="1047";shortTE="F";uid="a200f97e-4838-428a-9ce5-4ae3a69263f1"
scaffold_5	RepeatMasker	DNA/hAT-Ac	30566760	30567006	1442	+	.	ID="RND-6_FAMILY-11346";Tend="1729";Tstart="1448";shortTE="F";uid="e2b97b49-6f73-4d5f-b411-ffddd448f3da"
scaffold_5	RepeatMasker	Unknown	891958	895758	28202	+	.	ID="RND-6_FAMILY-5165";Tend="3652";Tstart="17";shortTE="F";uid="a4a1358e-67ea-4267-ab6c-49d4d629c1bf"
scaffold_5	RepeatMasker	DNA/hAT-Ac	20462864	20463665	3066	+	.	ID="RND-5_FAMILY-1356";Tend="1685";Tstart="885";shortTE="F";uid="81a9a1a1-0030-43de-983f-3124dbb419fa"
scaffold_5	RepeatMasker	Unknown	25612910	25613059	582	+	.	ID="RND-6_FAMILY-11568";Tend="1271";Tstart="1103";shortTE="F";uid="4b364fc1-83ce-42dc-addf-2bf1afe73034"
scaffold_5	RepeatMasker	DNA/hAT-Ac	12245384	12245615	1015	+	.	ID="RND-1_FAMILY-138";Tend="1195";Tstart="951";shortTE="F";uid="256b5b5f-7165-4ca3-9ff2-f0164ba2cfd7"
scaffold_5	RepeatMasker	DNA	30829862	30830487	4046	+	.	ID="RND-5_FAMILY-881";Tend="1466";Tstart="820";shortTE="F";uid="5b8941c0-d5bd-4a6e-b7cc-165cca7ed838"
scaffold_5	RepeatMasker	DNA	2296408	2296809	815	+	.	ID="TTAA15_AP";Tend="595";Tstart="165";shortTE="F";uid="08248a19-5340-4bdc-ae67-f6aa6314e024"
scaffold_5	RepeatMasker	DNA/hAT-Blackjack	6052140	6052396	1905	+	.	ID="RND-5_FAMILY-2265";Tend="1205";Tstart="948";shortTE="F";uid="40247d0d-63f6-4568-9cdb-8b170b7368bd"
scaffold_5	RepeatMasker	DNA/Ginger-1	26850746	26851062	920	+	.	ID="RND-6_FAMILY-4968";Tend="1457";Tstart="1017";shortTE="F";uid="a16597e3-d069-4ea3-b869-2e5eaed82a9e"
scaffold_5	RepeatMasker	Unknown	901360	901592	1531	+	.	ID="RND-5_FAMILY-1259";Tend="2247";Tstart="2016";shortTE="F";uid="6c6eb03b-7a4f-43ea-8cec-71622cf75269"
scaffold_5	RepeatMasker	DNA/MULE-MuDR	8924663	8924825	474	+	.	ID="RND-5_FAMILY-895";TEgroup="ctg_5%7CRND-5_FAMILY-895%7C3";Tend="1672";Tstart="1009";shortTE="F";uid="434ae825-e5cf-480d-b129-13149cd63a86"
scaffold_5	RepeatMasker	Unknown	11564879	11565032	760	+	.	ID="RND-1_FAMILY-338";Tend="1392";Tstart="1228";shortTE="F";uid="0da2e4a6-834b-443f-b8a1-595fc407327c"
scaffold_5	RepeatMasker	DNA/Ginger-1	8622774	8623321	2839	+	.	ID="RND-1_FAMILY-9";Tend="1514";Tstart="982";shortTE="F";uid="e0a46e42-86ea-4567-91bd-6ac70220a05c"
scaffold_5	RepeatMasker	Unknown	23862436	23863215	6156	+	.	ID="RND-6_FAMILY-3467";Tend="1639";Tstart="863";shortTE="F";uid="de72019f-248e-4a0f-b9ac-8266d2819dbe"
scaffold_5	RepeatMasker	DNA/Ginger-1	16794046	16794642	2157	+	.	ID="RND-1_FAMILY-9";Tend="1526";Tstart="942";shortTE="F";uid="4770598c-220d-433a-ba92-de8d08fda6de"
scaffold_5	RepeatMasker	DNA	32065687	32065818	420	+	.	ID="RND-4_FAMILY-220";Tend="1359";Tstart="1233";shortTE="F";uid="6a26c3ae-19e1-4ce3-8f1a-b7eccdfa872e"
scaffold_5	RepeatMasker	DNA/Ginger-1	1521740	1522129	1662	+	.	ID="RND-6_FAMILY-8373";Tend="739";Tstart="360";shortTE="F";uid="8f034e8d-537a-4037-ab81-6bd88a0d0808"
scaffold_5	RepeatMasker	DNA/hAT	28944170	28944319	513	+	.	ID="RND-1_FAMILY-463";Tend="4229";Tstart="4076";shortTE="F";uid="22c854f0-34e3-4867-ac59-996fd08813a1"
scaffold_5	RepeatMasker	DNA/Ginger-1	31332078	31332300	811	+	.	ID="RND-5_FAMILY-679";Tend="1997";Tstart="1772";shortTE="F";uid="de3c8d29-fcf8-4e21-bee1-5271402747c7"
scaffold_5	RepeatMasker	Retroposon?	30665427	30665950	590	+	.	ID="RND-1_FAMILY-10";Tend="1769";Tstart="1169";shortTE="F";uid="589edf82-f081-44a0-afc1-facc6e878fd1"
scaffold_5	RepeatMasker	DNA/Ginger-1	30684508	30684728	735	+	.	ID="RND-6_FAMILY-7865";Tend="312";Tstart="102";shortTE="F";uid="c627dfe3-9e12-481a-bfde-faa99213f8de"
scaffold_5	RepeatMasker	DNA/Ginger-1	19349950	19350496	2548	+	.	ID="RND-5_FAMILY-222";Tend="1460";Tstart="909";shortTE="F";uid="c2070947-f1bc-46b7-9b96-f586b92ec162"
scaffold_5	RepeatMasker	DNA/hAT	22909301	22909850	3180	+	.	ID="RND-5_FAMILY-1246";Tend="1482";Tstart="919";shortTE="F";uid="9d0eb3b7-e8b7-48de-9d66-e70d49451643"
scaffold_5	RepeatMasker	DNA	4101622	4102046	3319	+	.	ID="RND-1_FAMILY-97";Tend="1409";Tstart="985";shortTE="F";uid="601c3c71-b374-4b23-bd8c-0e73c666bec2"
scaffold_5	RepeatMasker	DNA/Ginger-1	13685226	13686031	4435	+	.	ID="RND-6_FAMILY-8521";Tend="1542";Tstart="756";shortTE="F";uid="53c1439d-5f63-41a9-a472-40ea10e05a13"
scaffold_5	RepeatMasker	DNA/Maverick	714247	714771	468	+	.	ID="POLINTON-2_TC";Tend="10557";Tstart="9998";shortTE="F";uid="438ad946-887e-4e5f-b981-9d1f0b4d003c"
scaffold_5	RepeatMasker	DNA/MULE-NOF	13571592	13572318	2373	+	.	ID="RND-5_FAMILY-3295";Tend="1381";Tstart="561";shortTE="F";uid="4e763137-925b-4f1d-aeea-6de76426506f"
scaffold_5	RepeatMasker	DNA/hAT-Tip100	27988874	27989051	918	+	.	ID="RND-1_FAMILY-110";Tend="2569";Tstart="2185";shortTE="F";uid="a494d6b9-7410-4e4a-a36d-bf615cfe8eb5"
scaffold_5	RepeatMasker	Unknown	27119086	27119262	926	+	.	ID="RND-6_FAMILY-2814";Tend="1197";Tstart="1018";shortTE="F";uid="b4faca22-ad98-411f-a4b5-e9ba7cf07290"
scaffold_5	RepeatMasker	Unknown	696937	697158	946	+	.	ID="RND-1_FAMILY-171";Tend="647";Tstart="435";shortTE="F";uid="cdacb285-4c0a-4e6b-b481-0349a1704713"
scaffold_5	RepeatMasker	DNA/Ginger-1	9327311	9327830	1375	+	.	ID="rnd-5_family-679";Tend="2272";Tstart="1759";shortTE="F";uid="f53a07d5-d0e8-4fca-87bb-0b6442330901"
scaffold_5	RepeatMasker	DNA/hAT-hAT19	20077461	20077756	605	+	.	ID="RND-5_FAMILY-1527";Tend="1615";Tstart="1331";shortTE="F";uid="80128fd6-59f4-4f87-bee8-4a36c27e61c3"
scaffold_5	RepeatMasker	DNA/Ginger-1	22401757	22402008	765	+	.	ID="rnd-5_family-679";Tend="1333";Tstart="1081";shortTE="F";uid="758849fe-64c1-4836-9305-70ee22f08239"
scaffold_5	RepeatMasker	DNA/Ginger-1	31994282	31994651	1687	+	.	ID="rnd-5_family-679";Tend="1344";Tstart="846";shortTE="F";uid="e36e240c-c12a-4c59-b9ca-cd7ea375e3ab"
scaffold_5	RepeatMasker	Unknown	998397	999036	4127	+	.	ID="RND-6_FAMILY-379";Tend="1516";Tstart="871";shortTE="F";uid="b728e88c-2178-4980-b528-228b27f26b9a"
scaffold_5	RepeatMasker	Unknown	23245287	23246025	2662	+	.	ID="RND-6_FAMILY-7443";Tend="1364";Tstart="746";shortTE="F";uid="2b95cf31-ca56-460c-85d4-4c7b39be4cd2"
scaffold_5	RepeatMasker	DNA/hAT-Tip100	2729520	2729811	1615	+	.	ID="RND-1_FAMILY-311";Tend="1239";Tstart="964";shortTE="F";uid="e8c18c99-a88f-4420-b07f-65088d5bbd12"
scaffold_5	RepeatMasker	DNA/hAT-Charlie	30871872	30871977	414	+	.	ID="RND-6_FAMILY-1853";Tend="1663";Tstart="1556";shortTE="F";uid="5f1b20ca-fb99-4af0-92d3-843e8262b734"
scaffold_5	RepeatMasker	DNA/hAT-Ac	345406	345539	427	+	.	ID="DNA8-99_AP";Tend="758";Tstart="606";shortTE="F";uid="7abee667-163b-4232-80a2-416e0aca1575"
scaffold_5	RepeatMasker	Unknown	18247441	18247991	2056	+	.	ID="RND-6_FAMILY-7443";Tend="1690";Tstart="1113";shortTE="F";uid="a530d547-3a18-40f2-89b5-b27471b1d322"
scaffold_5	RepeatMasker	DNA	22699838	22700270	1043	+	.	ID="ttaa4c_ap";Tend="420";Tstart="1";shortTE="F";uid="31a033f3-499c-49fd-84f9-af950a51597e"
scaffold_5	RepeatMasker	DNA/hAT	7885002	7885538	1658	+	.	ID="RND-1_FAMILY-26";Tend="1375";Tstart="827";shortTE="F";uid="8054bda7-3d40-40d1-97cb-3526d8eb36fa"
scaffold_5	RepeatMasker	DNA/hAT-Tip100	10295140	10295373	898	+	.	ID="RND-1_FAMILY-109";Tend="1174";Tstart="918";shortTE="F";uid="a7bc47d7-4bd0-4645-ada4-70c7a9f58b02"
scaffold_5	RepeatMasker	DNA/Ginger-1	17709248	17709815	438	+	.	ID="RND-5_FAMILY-679";TEgroup="ctg_5%7CRND-5_FAMILY-679%7C11";Tend="2273";Tstart="1593";shortTE="F";uid="ec7f6a18-588c-4acc-a57a-425a26390f99"
scaffold_5	RepeatMasker	Unknown	28162594	28163895	6681	+	.	ID="RND-1_FAMILY-331";Tend="2927";Tstart="1786";shortTE="F";uid="f99ed45c-7201-4c54-9837-d6cab6e48a49"
scaffold_5	RepeatMasker	DNA/Ginger-1	21862614	21862913	1121	+	.	ID="RND-1_FAMILY-9";Tend="1513";Tstart="1202";shortTE="F";uid="2b0ff9d0-3b32-4c0f-bf37-e93bea03f753"
scaffold_5	RepeatMasker	DNA/Kolobok-E	4049878	4050860	6261	+	.	ID="RND-6_FAMILY-289";Tend="1363";Tstart="324";shortTE="F";uid="631af8c8-dac8-49aa-8da0-9ad12a788db5"
scaffold_5	RepeatMasker	Unknown	27117630	27117848	839	+	.	ID="RND-6_FAMILY-273";Tend="768";Tstart="556";shortTE="F";uid="58268d64-1771-4373-9807-657e8b414e44"
scaffold_5	RepeatMasker	DNA/hAT-Ac	30670907	30671044	918	+	.	ID="RND-5_FAMILY-2723";Tend="1463";Tstart="1325";shortTE="F";uid="cb4ad3ea-dbc2-4bad-a874-2393f627f0d4"
scaffold_5	RepeatMasker	Unknown	19941620	19941804	436	+	.	ID="RND-6_FAMILY-6495";Tend="1301";Tstart="1129";shortTE="F";uid="d31d4ffe-4ff0-47e9-9a29-c5af39b59238"
scaffold_5	RepeatMasker	DNA/hAT-hATm	16337223	16338035	625	+	.	ID="HAT-4_AP";Tend="2897";Tstart="2110";shortTE="F";uid="524cf79b-9874-4d6a-990c-a2fa47f5afb2"
scaffold_5	RepeatMasker	Unknown	4187670	4188054	1074	+	.	ID="RND-6_FAMILY-3282";Tend="1486";Tstart="1119";shortTE="F";uid="ed773271-0b2c-4976-af67-932683c5d99d"
scaffold_5	RepeatMasker	Unknown	16485143	16485341	494	+	.	ID="RND-6_FAMILY-5758";Tend="1346";Tstart="1166";shortTE="F";uid="4920e134-388e-4c08-ad55-cdd4686d0d86"
scaffold_5	RepeatMasker	DNA/Ginger-1	23173057	23173241	505	+	.	ID="RND-6_FAMILY-10588";Tend="264";Tstart="85";shortTE="F";uid="ab5781b7-1752-4edd-9825-b5c3643c0e5b"
scaffold_5	RepeatMasker	DNA/Ginger-1	13963075	13963276	1215	+	.	ID="RND-6_FAMILY-2321";Tend="1594";Tstart="1395";shortTE="F";uid="5dc68aeb-0759-4422-b6d8-4ccb93f4a72b"
scaffold_5	RepeatMasker	LINE/RTE-BovB	6294313	6295051	610	+	.	ID="RTE-29_LMI";Tend="992";Tstart="273";shortTE="F";uid="28801400-1738-4097-8fe0-f8a093fb383e"
scaffold_5	RepeatMasker	DNA/Ginger-1	7883327	7883908	2897	+	.	ID="rnd-5_family-222";Tend="1445";Tstart="908";shortTE="F";uid="06da5904-951f-4315-9f57-a1f7abb142f5"
scaffold_5	RepeatMasker	DNA/P	11262411	11262519	554	+	.	ID="RND-6_FAMILY-2758";Tend="1336";Tstart="1228";shortTE="F";uid="3f70d6ab-812d-4fd2-9e78-4b3995683cd7"
scaffold_5	RepeatMasker	DNA/Ginger-1	19222708	19223242	2125	+	.	ID="RND-5_FAMILY-679";Tend="1356";Tstart="848";shortTE="F";uid="f41cd750-206f-4401-9e58-ae7877d8c5f4"
scaffold_5	RepeatMasker	DNA/Ginger-1	33392309	33392616	782	+	.	ID="rnd-5_family-679";Tend="1043";Tstart="713";shortTE="F";uid="76f7275d-3c17-4cdb-ab6c-619d57ae5ae8"
scaffold_5	RepeatMasker	DNA/hAT-Tip100	28504614	28505348	4707	+	.	ID="RND-6_FAMILY-9364";Tend="1680";Tstart="926";shortTE="F";uid="c8ef9756-1a40-4212-93ed-4adca0865b52"
scaffold_5	RepeatMasker	DNA/Ginger-1	8455482	8456042	2417	+	.	ID="RND-6_FAMILY-4968";Tend="1522";Tstart="959";shortTE="F";uid="e1a13aa5-4713-4ff2-9c41-81fbf1033879"
scaffold_5	RepeatMasker	DNA	26967451	26968261	4043	+	.	ID="RND-5_FAMILY-1883";Tend="1780";Tstart="968";shortTE="F";uid="9009cb94-f47e-44a4-b9d0-99ea637e34d7"
scaffold_5	RepeatMasker	DNA/Ginger-1	10643723	10644370	3184	+	.	ID="rnd-6_family-4968";Tend="1984";Tstart="946";shortTE="F";uid="0fd3889c-bf85-4dda-a48a-16b92de6d160"
scaffold_5	RepeatMasker	LTR/Pao	28165896	28166592	729	+	.	ID="BEL1-I_AP";Tend="4081";Tstart="3408";shortTE="F";uid="2cd007f2-7854-4805-ace9-af6a6af5ac8d"
scaffold_5	RepeatMasker	LTR/Gypsy	1078415	1078738	657	+	.	ID="GYPSY-7_CFL-I";Tend="4813";Tstart="4480";shortTE="F";uid="a51edbfd-bd78-4721-8fca-658fb22d8ad8"
scaffold_5	RepeatMasker	DNA/Ginger-1	23469943	23470314	1574	+	.	ID="rnd-6_family-8521";Tend="1484";Tstart="1090";shortTE="F";uid="255ab4b8-e5b3-43fd-8d74-a22d9425744a"
scaffold_5	RepeatMasker	DNA/Kolobok-E	9313604	9313958	1572	+	.	ID="RND-1_FAMILY-46";Tend="3580";Tstart="3198";shortTE="F";uid="f6a32701-d9d2-4fa3-84aa-87d73edb2eba"
scaffold_5	RepeatMasker	DNA	6858483	6858658	912	+	.	ID="RND-4_FAMILY-338";Tend="2535";Tstart="2360";shortTE="F";uid="709f4df5-d421-4c5c-bf42-e7a72bfd587b"
scaffold_5	RepeatMasker	DNA/Ginger-1	1172330	1172500	966	+	.	ID="RND-6_FAMILY-10588";Tend="2219";Tstart="2041";shortTE="F";uid="015a8687-48cc-463b-b81e-d239c73a796f"
scaffold_5	RepeatMasker	DNA/Ginger-1	4972095	4972676	2541	+	.	ID="RND-6_FAMILY-4968";Tend="1528";Tstart="951";shortTE="F";uid="0f72fc3d-1ce2-4517-b120-6e2be44f8627"
scaffold_5	RepeatMasker	DNA/hAT-hATm	18945119	18945404	653	+	.	ID="HAT-4B_AP";Tend="276";Tstart="1";shortTE="F";uid="3fb828d7-a9cf-48ce-8fe2-c0bab6e8f95e"
scaffold_5	RepeatMasker	DNA/Ginger-1	272374	272490	659	+	.	ID="rnd-5_family-679";Tend="2237";Tstart="2150";shortTE="F";uid="bd48a629-c7e3-4c26-98a9-40c3d2e0f850"
scaffold_5	RepeatMasker	DNA/Merlin	497447	498302	4785	+	.	ID="RND-1_FAMILY-25";Tend="1820";Tstart="955";shortTE="F";uid="93f8897b-59ed-40ca-8d93-b42193ef889b"
scaffold_5	RepeatMasker	Unknown	29781918	29782608	2346	+	.	ID="RND-1_FAMILY-260";Tend="1374";Tstart="660";shortTE="F";uid="7e9806d5-cbd1-4e6a-ab52-53429a494b12"
scaffold_5	RepeatMasker	Unknown	33423244	33423482	735	+	.	ID="RND-6_FAMILY-10906";Tend="1535";Tstart="1267";shortTE="F";uid="8b0921a8-f6a2-4438-9db9-ecc8f2b3e4d5"
scaffold_5	RepeatMasker	Unknown	24473299	24473927	2950	+	.	ID="RND-1_FAMILY-345";Tend="1560";Tstart="869";shortTE="F";uid="4e50c770-8411-44a7-a0bf-f4992675e02a"
scaffold_5	RepeatMasker	Unknown	27580906	27581698	5943	+	.	ID="RND-6_FAMILY-488";Tend="1420";Tstart="632";shortTE="F";uid="f7eca8aa-d457-4ea4-8a16-615b3de27ee7"
scaffold_5	RepeatMasker	DNA/hAT-hATm	14201642	14201827	409	+	.	ID="HAT-6_AP";Tend="188";Tstart="7";shortTE="F";uid="231d51ea-3eb3-445c-90fa-9ed6d64ebeae"
scaffold_5	RepeatMasker	DNA/hAT-Tip100	1513791	1515304	6075	+	.	ID="RND-6_FAMILY-2319";Tend="2349";Tstart="873";shortTE="F";uid="089dd66e-b961-4af1-9f09-b78a1b9e30ff"
scaffold_5	RepeatMasker	DNA/Ginger-1	28293196	28293746	2240	+	.	ID="rnd-6_family-4968";Tend="1469";Tstart="843";shortTE="F";uid="0b7b986e-efce-4b9e-9a18-096580a78796"
scaffold_5	RepeatMasker	DNA/hAT	27549821	27550905	7081	+	.	ID="RND-1_FAMILY-7";Tend="2149";Tstart="1057";shortTE="F";uid="14b64a64-c03a-4c07-9b88-1d7b126d23de"
scaffold_5	RepeatMasker	DNA/hAT	196670	197001	1822	+	.	ID="RND-1_FAMILY-26";Tend="1175";Tstart="819";shortTE="F";uid="7a436775-562c-4d32-9261-ec2cf30c3a86"
scaffold_5	RepeatMasker	LINE/RTE-BovB	30724332	30724554	440	+	.	ID="RTE-10_LMI";Tend="705";Tstart="482";shortTE="F";uid="ae90e08f-8692-423e-a5fa-2100f9d17e52"
scaffold_5	RepeatMasker	DNA/Ginger-1	10254662	10254878	718	+	.	ID="RND-1_FAMILY-12";Tend="1179";Tstart="752";shortTE="F";uid="1db0b97b-328d-486e-8575-c51b93b6338b"
scaffold_5	RepeatMasker	LTR/Gypsy	16954231	16954427	771	+	.	ID="RND-1_FAMILY-194";Tend="2741";Tstart="2542";shortTE="F";uid="7889c152-3f1e-48ad-8946-0f356ce35b17"
scaffold_5	RepeatMasker	DNA/hAT-Ac	30742807	30742909	475	+	.	ID="DNA8-99_AP";Tend="758";Tstart="637";shortTE="F";uid="df84bd1b-627c-414a-b4fe-2d16ab9e6963"
scaffold_5	RepeatMasker	DNA/hAT-hAT19	20345813	20346044	1303	+	.	ID="RND-5_FAMILY-2140";Tend="1117";Tstart="886";shortTE="F";uid="6782cbcd-aa18-4193-a777-081dcf72a1cd"
scaffold_5	RepeatMasker	DNA/Ginger-1	13197493	13198105	2220	+	.	ID="RND-1_FAMILY-9";Tend="1519";Tstart="903";shortTE="F";uid="2e97cf1d-3300-4d4f-a529-1c94188a9916"
scaffold_5	RepeatMasker	DNA/Ginger-1	18870137	18871367	7075	+	.	ID="RND-6_FAMILY-2321";Tend="2153";Tstart="897";shortTE="F";uid="35737f25-4f08-4c75-a967-7edaeb6aa9a8"
scaffold_5	RepeatMasker	LINE/RTE-BovB	6533804	6534327	1799	+	.	ID="RND-6_FAMILY-792";Tend="1619";Tstart="1092";shortTE="F";uid="5fe6ff56-95e4-4026-bc9b-0d366afbe331"
scaffold_5	RepeatMasker	DNA/hAT-Tip100	23996558	23996771	876	+	.	ID="RND-1_FAMILY-79";Tend="788";Tstart="558";shortTE="F";uid="dca47cb6-3f12-408b-abe9-51f1acffe7f2"
scaffold_5	RepeatMasker	Unknown	33094592	33096733	6901	+	.	ID="RND-6_FAMILY-4940";Tend="2405";Tstart="107";shortTE="F";uid="44219d2e-0d1c-4db0-8a30-cbda78fb49c2"
scaffold_5	RepeatMasker	DNA/Merlin	7745041	7745897	4998	+	.	ID="RND-1_FAMILY-25";Tend="1820";Tstart="976";shortTE="F";uid="d361ccd0-605c-4833-a3da-9a61a7d5b812"
scaffold_5	RepeatMasker	LINE/RTE-BovB	5933121	5933374	761	+	.	ID="RND-5_FAMILY-2358";Tend="1519";Tstart="1286";shortTE="F";uid="9cdb3a1d-20d0-4d2f-a807-e80307659390"
scaffold_5	RepeatMasker	DNA/hAT-Ac	32326636	32327514	6498	+	.	ID="RND-1_FAMILY-407";Tend="1873";Tstart="974";shortTE="F";uid="07109d2a-7312-47f6-8fde-0b15531cdbdb"
scaffold_5	RepeatMasker	LTR/Gypsy	6737468	6737891	684	+	.	ID="GYPSY-24_DEL-I";Tend="2818";Tstart="2587";shortTE="F";uid="7adc93a9-b370-4bbf-9bf0-01e3ed41e10a"
scaffold_5	RepeatMasker	Retroposon?	29471789	29472026	443	+	.	ID="RND-3_FAMILY-175";Tend="952";Tstart="720";shortTE="F";uid="072f2ff8-9396-4f65-a8bd-be78ace684af"
scaffold_5	RepeatMasker	Retroposon?	9444680	9445440	1589	+	.	ID="RND-6_FAMILY-2887";Tend="2673";Tstart="1865";shortTE="F";uid="57a11539-7e15-43ac-b403-31270cd5dc37"
scaffold_5	RepeatMasker	Unknown	32831317	32831696	879	+	.	ID="RND-6_FAMILY-4800";Tend="1520";Tstart="1117";shortTE="F";uid="278cd7c8-468f-4e2c-ae87-0afe858b604a"
scaffold_5	RepeatMasker	DNA/Ginger-1	29409747	29409876	787	+	.	ID="RND-6_FAMILY-1075";Tend="2126";Tstart="1990";shortTE="F";uid="ca5573c6-414f-4702-a34c-70904554f692"
scaffold_5	RepeatMasker	Unknown	2420703	2421004	1799	+	.	ID="RND-6_FAMILY-10721";Tend="1290";Tstart="974";shortTE="F";uid="893f9355-dcb7-4e50-b501-1a85e41bac12"
scaffold_5	RepeatMasker	DNA/Ginger-1	18923812	18924575	3703	+	.	ID="RND-6_FAMILY-8521";Tend="1551";Tstart="748";shortTE="F";uid="2aa1e2ae-01b2-4800-bff4-0e867fc0b8f4"
scaffold_5	RepeatMasker	Unknown	25919377	25919497	684	+	.	ID="RND-6_FAMILY-6495";Tend="1088";Tstart="948";shortTE="F";uid="ce338841-bcfb-4cc4-9916-1ff971848668"
scaffold_5	RepeatMasker	Unknown	25726220	25726384	451	+	.	ID="RND-4_FAMILY-991";Tend="1758";Tstart="1597";shortTE="F";uid="cdeba48a-6822-4325-bc1c-37f36a70463a"
scaffold_5	RepeatMasker	DNA/Ginger-1	1662721	1662961	831	+	.	ID="RND-6_FAMILY-8373";Tend="575";Tstart="351";shortTE="F";uid="54a504c2-e9e7-4d8a-bd47-1b3f8768d90a"
scaffold_5	RepeatMasker	Unknown	23378276	23378852	3065	+	.	ID="RND-5_FAMILY-307";Tend="1444";Tstart="924";shortTE="F";uid="078a15d7-0154-43ed-8281-9ce2e663064f"
scaffold_5	RepeatMasker	LINE/I-Jockey	28308241	28308428	789	+	.	ID="RND-5_FAMILY-1608";Tend="2270";Tstart="2045";shortTE="F";uid="3b049926-f3ba-4e44-aa44-a559bd0e4451"
scaffold_5	RepeatMasker	Unknown	33506620	33507553	4967	+	.	ID="RND-5_FAMILY-2310";Tend="1374";Tstart="455";shortTE="F";uid="f5ecf0e4-b26e-451d-904e-0b1fed973a1a"
scaffold_5	RepeatMasker	DNA/hAT	29129713	29129880	480	+	.	ID="RND-5_FAMILY-9190";Tend="1079";Tstart="892";shortTE="F";uid="5106a3a7-1de1-44a8-a9ca-456ce92c9a39"
scaffold_5	RepeatMasker	Unknown	22763106	22763332	689	+	.	ID="RND-6_FAMILY-3253";Tend="1212";Tstart="954";shortTE="F";uid="cd800138-1764-43b7-b71e-a4eea54dcb5b"
scaffold_5	RepeatMasker	Unknown	8982386	8982587	1320	+	.	ID="RND-1_FAMILY-251";Tend="1173";Tstart="961";shortTE="F";uid="049b4c4c-26ac-4666-9aab-56fab11660c5"
scaffold_5	RepeatMasker	DNA	12933738	12934101	1070	+	.	ID="RND-1_FAMILY-188";Tend="3920";Tstart="3568";shortTE="F";uid="2ed49030-0699-4b28-8bc9-218099e60111"
scaffold_5	RepeatMasker	DNA	30257285	30257539	546	+	.	ID="RND-4_FAMILY-220";Tend="1242";Tstart="1000";shortTE="F";uid="c22065f4-8554-4850-b882-4614bc7f3471"
scaffold_5	RepeatMasker	Unknown	28920939	28921077	589	+	.	ID="RND-1_FAMILY-178";Tend="1225";Tstart="1093";shortTE="F";uid="e8413cec-3959-4aa0-94f1-a6b8304dd092"
scaffold_5	RepeatMasker	Unknown	29830186	29831849	758	+	.	ID="RND-6_FAMILY-8929";TEgroup="ctg_5%7CRND-6_FAMILY-8929%7C1";Tend="1663";Tstart="146";shortTE="F";uid="771f5cf7-d524-4d4f-b36d-9796bd430ed4"
scaffold_5	RepeatMasker	DNA/hAT-Tip100	20729196	20729517	1441	+	.	ID="RND-1_FAMILY-81";Tend="1248";Tstart="925";shortTE="F";uid="be607b26-a0a2-4cfb-bf51-f39da57121b0"
scaffold_5	RepeatMasker	Unknown	4790166	4790356	990	+	.	ID="RND-4_FAMILY-2816";Tend="1022";Tstart="830";shortTE="F";uid="7de1c23b-9290-4961-858d-8f317fe8f593"
scaffold_5	RepeatMasker	DNA/hAT-Tip100	14296989	14297201	806	+	.	ID="RND-1_FAMILY-457";Tend="3208";Tstart="2969";shortTE="F";uid="e79957aa-fe44-4a84-9d66-91e5f83e5b36"
scaffold_5	RepeatMasker	LINE/I-Jockey	26156977	26157236	1551	+	.	ID="RND-5_FAMILY-1608";Tend="2316";Tstart="2045";shortTE="F";uid="48fba8cc-c0b5-47b9-a864-2579c699d9e0"
scaffold_5	RepeatMasker	DNA/hAT-Tip100	17127878	17128145	872	+	.	ID="RND-6_FAMILY-12059";Tend="1257";Tstart="993";shortTE="F";uid="654c907a-8643-4680-a804-2dd515cbc7c8"
scaffold_5	RepeatMasker	LTR/Gypsy	16378603	16379167	4317	+	.	ID="RND-6_FAMILY-1084";Tend="3340";Tstart="2791";shortTE="F";uid="ae5335d4-a6e4-47fc-bf03-64c875d774e7"
scaffold_5	RepeatMasker	LINE/RTE-BovB	25451126	25451657	1430	+	.	ID="RND-6_FAMILY-792";Tend="1656";Tstart="1091";shortTE="F";uid="1c738736-03b9-4a97-a256-03c8376b8270"
scaffold_5	RepeatMasker	DNA/Ginger-1	8146505	8147017	2044	+	.	ID="RND-4_FAMILY-839";Tend="1398";Tstart="767";shortTE="F";uid="600944a3-d2e9-471d-9b7f-a58fea557f2d"
scaffold_5	RepeatMasker	DNA/Ginger-1	4113043	4113457	1432	+	.	ID="RND-6_FAMILY-4968";Tend="1332";Tstart="895";shortTE="F";uid="5293c578-4575-42b3-9146-cc3e7c627c87"
scaffold_5	RepeatMasker	DNA	3294048	3294250	838	+	.	ID="RND-4_FAMILY-338";Tend="2537";Tstart="2359";shortTE="F";uid="7846c8ab-c736-4abb-b1ca-a0154d8ad8f2"
scaffold_5	RepeatMasker	DNA	32234421	32234734	1204	+	.	ID="RND-4_FAMILY-271";Tend="1867";Tstart="1572";shortTE="F";uid="f993081e-ba86-4c1a-ad05-edc3118b00fd"
scaffold_5	RepeatMasker	DNA/Kolobok-E	27487326	27488218	4515	+	.	ID="RND-1_FAMILY-46";Tend="1471";Tstart="648";shortTE="F";uid="82e208b4-a59d-4918-8cfe-dd8026210dd2"
scaffold_5	RepeatMasker	Retroposon?	17108772	17109305	3660	+	.	ID="RND-1_FAMILY-4";Tend="1503";Tstart="966";shortTE="F";uid="d6107e9d-b7bb-4845-abf2-b212e13f765d"
scaffold_5	RepeatMasker	DNA/hAT-Tip100	13855385	13856378	1638	+	.	ID="RND-1_FAMILY-110";Tend="1966";Tstart="926";shortTE="F";uid="3bca9591-a18e-4c54-8f55-b322591b1d91"
scaffold_5	RepeatMasker	DNA	25211563	25211876	603	+	.	ID="RND-4_FAMILY-220";TEgroup="ctg_5%7CRND-4_FAMILY-220%7C14";Tend="1416";Tstart="1216";shortTE="F";uid="77376747-47c4-4c32-90fd-e2c29c6738a1"
scaffold_5	RepeatMasker	LINE/RTE-BovB	12337414	12337575	745	+	.	ID="RND-6_FAMILY-792";Tend="1698";Tstart="1543";shortTE="F";uid="596a2817-b480-4943-aec7-0cc69afa70cb"
scaffold_5	RepeatMasker	DNA/Ginger-1	27001079	27001277	855	+	.	ID="RND-5_FAMILY-679";Tend="2038";Tstart="1845";shortTE="F";uid="06d79c65-6b44-4cb3-99ff-c7c065aca59e"
scaffold_5	RepeatMasker	DNA/MULE-MuDR	22075289	22075774	795	+	.	ID="RND-5_FAMILY-2274";Tend="477";Tstart="8";shortTE="F";uid="4045fa65-d083-4895-91ea-526ad5841c01"
scaffold_5	RepeatMasker	DNA/hAT-hATm	5435793	5435914	412	+	.	ID="RND-1_FAMILY-265";Tend="930";Tstart="817";shortTE="F";uid="23f6e4a0-397c-4f20-9ec7-4d696d0e2102"
scaffold_5	RepeatMasker	DNA/hAT	31108001	31108694	4017	+	.	ID="RND-6_FAMILY-14040";Tend="1567";Tstart="900";shortTE="F";uid="7f954af4-c7e2-453c-b508-26b5bacf16a0"
scaffold_5	RepeatMasker	Unknown	32907969	32908333	787	+	.	ID="RND-4_FAMILY-183";Tend="1235";Tstart="868";shortTE="F";uid="50c7386e-5d0a-447b-94f9-2deb5ccc19dd"
scaffold_5	RepeatMasker	DNA/Ginger-1	13799069	13799533	1200	+	.	ID="rnd-5_family-222";TEgroup="ctg_5%7Crnd-5_family-222%7C5";Tend="1723";Tstart="839";shortTE="F";uid="f74aafc7-2087-459b-9809-61ca667e772b"
scaffold_5	RepeatMasker	LINE/RTE-BovB	16808591	16808939	733	+	.	ID="RND-6_FAMILY-792";Tend="1878";Tstart="1525";shortTE="F";uid="94dc6ca8-b253-46b2-8e13-0934c98a2e44"
scaffold_5	RepeatMasker	Unknown	4152720	4153134	3485	+	.	ID="RND-1_FAMILY-501";Tend="2328";Tstart="1914";shortTE="F";uid="c4ffdaf5-924d-4e2e-ade6-f32a4512f6b9"
scaffold_5	RepeatMasker	DNA/Ginger-1	1645570	1646094	1910	+	.	ID="rnd-1_family-9";Tend="1518";Tstart="983";shortTE="F";uid="31d75566-48ac-47be-a172-834b9c3a9cc2"
scaffold_5	RepeatMasker	DNA	27777493	27777720	1041	+	.	ID="RND-1_FAMILY-97";Tend="1240";Tstart="980";shortTE="F";uid="348a860f-7e73-4627-a60a-d3a8a989eaf3"
scaffold_5	RepeatMasker	LINE/RTE-BovB	30273727	30274350	617	+	.	ID="RND-6_FAMILY-2470";Tend="1493";Tstart="871";shortTE="F";uid="2c8c0560-33da-4ab3-9344-ced7fd1af720"
scaffold_5	RepeatMasker	DNA/Ginger-1	26969724	26969979	459	+	.	ID="RND-4_FAMILY-652";Tend="1099";Tstart="837";shortTE="F";uid="ea9d23f4-3a2d-4d71-b117-efc44f43ccea"
scaffold_5	RepeatMasker	Retroposon?	20942510	20942801	1128	+	.	ID="RND-1_FAMILY-4";Tend="1222";Tstart="922";shortTE="F";uid="b4f3f8af-893e-4e15-913b-f119f03657a7"
scaffold_5	RepeatMasker	Unknown	32815429	32816279	3178	+	.	ID="RND-6_FAMILY-7443";Tend="1680";Tstart="823";shortTE="F";uid="78bfb17e-efbb-4976-96e7-464f480d14cc"
scaffold_5	RepeatMasker	Unknown	16675695	16676841	8356	+	.	ID="RND-1_FAMILY-196";Tend="1866";Tstart="727";shortTE="F";uid="1a73c81d-ce35-45d0-9c7c-729eacf6703f"
scaffold_5	RepeatMasker	Unknown	27117956	27118085	614	+	.	ID="RND-6_FAMILY-2814";Tend="1024";Tstart="900";shortTE="F";uid="8094a153-4809-4e65-b7ad-06fa65fd1100"
scaffold_5	RepeatMasker	Retroposon?	128625	128737	1591	+	.	ID="RND-1_FAMILY-4";Tend="1271";Tstart="822";shortTE="F";uid="8ec63d99-a1bd-4940-b3ae-2f8c8f83aa82"
scaffold_5	RepeatMasker	Unknown	13661125	13661372	570	+	.	ID="RND-4_FAMILY-991";Tend="1979";Tstart="1662";shortTE="F";uid="39d27cb5-ee2d-4289-aab9-96bcedbc76a4"
scaffold_5	RepeatMasker	LINE/RTE-BovB	13858798	13859037	471	+	.	ID="RND-5_FAMILY-669";Tend="1421";Tstart="1191";shortTE="F";uid="dee996a1-a19c-4136-8357-3b73c674d833"
scaffold_5	RepeatMasker	DNA/Ginger-1	13564290	13564736	1638	+	.	ID="rnd-5_family-679";Tend="1670";Tstart="822";shortTE="F";uid="5d1c8dd1-7e8e-4e26-9fbc-4290abcfa1fc"
scaffold_5	RepeatMasker	Unknown	33360929	33361080	618	+	.	ID="RND-1_FAMILY-521";Tend="1858";Tstart="1711";shortTE="F";uid="927dd363-51be-42bc-95f7-00499aff2247"
scaffold_5	RepeatMasker	DNA	4966043	4966256	765	+	.	ID="RND-4_FAMILY-220";Tend="1203";Tstart="982";shortTE="F";uid="4ce16264-2f73-48d4-8d58-79ba257c0597"
scaffold_5	RepeatMasker	Retroposon?	13962254	13962586	1584	+	.	ID="RND-5_FAMILY-1752";Tend="1070";Tstart="749";shortTE="F";uid="962d2952-b5ed-4afd-9287-de092bb048ed"
scaffold_5	RepeatMasker	DNA	1232143	1232877	2546	+	.	ID="rnd-6_family-1258";Tend="1949";Tstart="534";shortTE="F";uid="c64ed730-491f-4f19-bc1a-5f6089b5775b"
scaffold_5	RepeatMasker	DNA/hAT-Tip100	11563392	11563619	1364	+	.	ID="RND-1_FAMILY-183";Tend="1210";Tstart="966";shortTE="F";uid="2abb42e6-0504-49a7-9c64-8818ee2924a0"
scaffold_5	RepeatMasker	DNA/Ginger-1	28933995	28934205	1167	+	.	ID="RND-5_FAMILY-222";Tend="1307";Tstart="1097";shortTE="F";uid="16902a2c-bae4-4c2d-9aec-43daf7f302bc"
scaffold_5	RepeatMasker	Unknown	2586521	2587023	1563	+	.	ID="RND-5_FAMILY-2726";Tend="1746";Tstart="1304";shortTE="F";uid="b9376227-48a1-4d2e-862e-6b2941a063c6"
scaffold_5	RepeatMasker	DNA/hAT-Tip100	21947220	21947479	1761	+	.	ID="RND-6_FAMILY-4672";Tend="1341";Tstart="1076";shortTE="F";uid="131379b9-dfdd-4ce4-8a5a-ffe78e04d616"
scaffold_5	RepeatMasker	Unknown	23909039	23909208	544	+	.	ID="RND-1_FAMILY-94";Tend="586";Tstart="435";shortTE="F";uid="361c5aea-9662-4a47-b457-88592dd3c65a"
scaffold_5	RepeatMasker	DNA/hAT-Tip100	6279707	6280487	1137	+	.	ID="RND-6_FAMILY-2";TEgroup="ctg_5%7CRND-6_FAMILY-2%7C1";Tend="1786";Tstart="817";shortTE="F";uid="15780693-1787-4cc9-b7a4-c270c5a4e4c1"
scaffold_5	RepeatMasker	Unknown	9391038	9391594	1375	+	.	ID="RND-1_FAMILY-252";Tend="1459";Tstart="881";shortTE="F";uid="ee6a119b-2630-4cf5-b70e-3683d028a31b"
scaffold_5	RepeatMasker	DNA	4564689	4565328	2110	+	.	ID="RND-6_FAMILY-849";Tend="1339";Tstart="711";shortTE="F";uid="f2d4d36d-dca1-48f0-a391-b4537d43ef08"
scaffold_5	RepeatMasker	DNA/Ginger-1	1100392	1100878	2114	+	.	ID="RND-5_FAMILY-679";Tend="1987";Tstart="1402";shortTE="F";uid="10cb94f1-3802-4613-83ca-5718ecd62306"
scaffold_5	RepeatMasker	DNA/Ginger-1	17805105	17805284	669	+	.	ID="rnd-1_family-9";Tend="1104";Tstart="788";shortTE="F";uid="3372833c-31ae-4453-9561-311e023c981a"
scaffold_5	RepeatMasker	DNA/TcMar-Mariner	31604215	31605194	8426	+	.	ID="RND-1_FAMILY-144";Tend="1763";Tstart="772";shortTE="F";uid="8349d733-9d37-4dce-91b9-b8c3caf5a891"
scaffold_5	RepeatMasker	DNA/Ginger-1	13880393	13880923	3027	+	.	ID="RND-1_FAMILY-9";Tend="1518";Tstart="977";shortTE="F";uid="7a4c0f1c-e505-4b0b-8d8d-0131ebcc7fd5"
scaffold_5	RepeatMasker	DNA/Ginger-1	13467976	13468410	588	+	.	ID="RND-6_FAMILY-4811";Tend="2041";Tstart="1630";shortTE="F";uid="69e65e21-dea1-40fb-81f1-725e2a978678"
scaffold_5	RepeatMasker	LINE/RTE-BovB	30266045	30266175	483	+	.	ID="RND-6_FAMILY-792";Tend="1656";Tstart="1534";shortTE="F";uid="b2ffb735-ebb1-49a0-b5f8-80eeec3ece23"
scaffold_5	RepeatMasker	DNA/hAT-Tip100	3056283	3056516	490	+	.	ID="RND-6_FAMILY-533";Tend="1374";Tstart="1138";shortTE="F";uid="d18dd6f3-d9aa-4714-807d-0622f192e3fe"
scaffold_5	RepeatMasker	DNA/hAT-Tip100	30054091	30054339	1509	+	.	ID="RND-1_FAMILY-109";Tend="1175";Tstart="911";shortTE="F";uid="5c884ff1-6e28-4596-98d4-3aa2b7c2b68f"
scaffold_5	RepeatMasker	DNA	33195363	33195703	2105	+	.	ID="RND-5_FAMILY-2394";Tend="1272";Tstart="920";shortTE="F";uid="5f43c78c-1709-4689-8923-28c590e8df6d"
scaffold_5	RepeatMasker	DNA/Ginger-1	2822812	2823634	3544	+	.	ID="RND-5_FAMILY-679";Tend="2248";Tstart="1418";shortTE="F";uid="f45f0241-b490-4221-8046-ab630452d3b3"
scaffold_5	RepeatMasker	Unknown	310083	310188	545	+	.	ID="RND-6_FAMILY-9188";Tend="1627";Tstart="1513";shortTE="F";uid="f5676a45-ac3f-4ad7-ba3f-c409e30f1a5a"
scaffold_5	RepeatMasker	DNA/hAT	28496052	28496483	1754	+	.	ID="RND-1_FAMILY-26";Tend="1381";Tstart="965";shortTE="F";uid="06c1ecf1-10ee-410e-9fce-bbc27d497da1"
scaffold_5	RepeatMasker	DNA/hAT	14927885	14928048	762	+	.	ID="RND-6_FAMILY-5428";Tend="1822";Tstart="1648";shortTE="F";uid="a5a24943-3359-41e1-905b-f8f1ec0025d9"
scaffold_5	RepeatMasker	DNA/Ginger-1	1351568	1351978	567	+	.	ID="RND-6_FAMILY-10588";Tend="1643";Tstart="1240";shortTE="F";uid="48a8564f-6e4a-47e7-9381-aad20ba589c3"
scaffold_5	RepeatMasker	DNA/hAT-Ac	32449287	32450099	3483	+	.	ID="rnd-1_family-407";Tend="1873";Tstart="922";shortTE="F";uid="0973060b-98d4-434e-be6d-97be8e7b4fb8"
scaffold_5	RepeatMasker	Unknown	14159633	14159770	690	+	.	ID="RND-6_FAMILY-6495";Tend="1267";Tstart="1128";shortTE="F";uid="62c9c841-9acb-4cab-be84-391c8bacb390"
scaffold_5	RepeatMasker	Unknown	33687	34269	4467	+	.	ID="RND-1_FAMILY-146";Tend="1528";Tstart="950";shortTE="F";uid="4d9708d0-44b1-4246-8a20-048de6663074"
scaffold_5	RepeatMasker	DNA/hAT-Tip100	27799046	27799228	458	+	.	ID="RND-1_FAMILY-91";Tend="1236";Tstart="1058";shortTE="F";uid="3373031c-db79-4b16-919a-ccab9da0f8d6"
scaffold_5	RepeatMasker	DNA/Ginger-1	29265571	29266019	1661	+	.	ID="RND-1_FAMILY-9";Tend="1426";Tstart="983";shortTE="F";uid="75606228-17c4-401d-a022-001a00ca7038"
scaffold_5	RepeatMasker	DNA/hAT-Tip100	25780568	25781006	2335	+	.	ID="RND-1_FAMILY-321";Tend="2221";Tstart="1819";shortTE="F";uid="4e6118e9-a4d0-4e26-90f5-f2caaf493354"
scaffold_5	RepeatMasker	DNA	10867250	10867408	712	+	.	ID="RND-4_FAMILY-220";Tend="1130";Tstart="972";shortTE="F";uid="8e226195-9283-44c9-b546-52fac4ac3001"
scaffold_5	RepeatMasker	Unknown	5876510	5876796	1037	+	.	ID="RND-1_FAMILY-116";Tend="1268";Tstart="976";shortTE="F";uid="60ef437a-3ced-430b-9b72-6c78af40d6f6"
scaffold_5	RepeatMasker	DNA/hAT-Tip100	12121331	12121578	632	+	.	ID="RND-1_FAMILY-109";Tend="1176";Tstart="941";shortTE="F";uid="01a297d5-7c6f-47d7-81f1-6a5a0396e0f6"
scaffold_5	RepeatMasker	RC/Helitron	33093276	33093508	1263	+	.	ID="RND-1_FAMILY-222";Tend="514";Tstart="274";shortTE="F";uid="3a923938-3ad8-45a6-a6a4-c2154b9f7111"
scaffold_5	RepeatMasker	DNA/hAT	22572544	22572712	692	+	.	ID="RND-1_FAMILY-7";Tend="2278";Tstart="2114";shortTE="F";uid="32f9a15a-ce69-4562-80fc-66f69110a1d8"
scaffold_5	RepeatMasker	DNA/TcMar-Tigger	30880110	30880214	458	+	.	ID="RND-6_FAMILY-1897";Tend="1313";Tstart="1218";shortTE="F";uid="7fdd467d-3c86-44d5-a30f-02ed178d9a32"
scaffold_5	RepeatMasker	LINE/RTE-BovB	6239030	6239191	668	+	.	ID="RND-6_FAMILY-792";Tend="1120";Tstart="978";shortTE="F";uid="709aa19a-9fa7-460b-bde3-a2c71657a038"
scaffold_5	RepeatMasker	Unknown	14586547	14587084	816	+	.	ID="RND-2_FAMILY-24";Tend="1794";Tstart="1191";shortTE="F";uid="b9f9ebb3-48e2-4acb-ad15-f6b124af2762"
scaffold_5	RepeatMasker	DNA/Ginger-1	2390810	2391275	1713	+	.	ID="RND-5_FAMILY-222";Tend="1429";Tstart="913";shortTE="F";uid="8b8ca7bf-f9ee-49a8-b823-629d1e7f26bd"
scaffold_5	RepeatMasker	DNA/hAT-hATm	33298067	33298215	633	+	.	ID="RND-1_FAMILY-265";Tend="974";Tstart="828";shortTE="F";uid="923abc54-c530-42d4-a874-ec2703641544"
scaffold_5	RepeatMasker	DNA/Ginger-1	8014351	8014719	1563	+	.	ID="rnd-5_family-679";Tend="1526";Tstart="825";shortTE="F";uid="4b736fd0-8a1b-4af2-8608-fe06e7ddd8a0"
scaffold_5	RepeatMasker	LINE/R1	374403	374517	500	+	.	ID="RND-1_FAMILY-165";Tend="1518";Tstart="1404";shortTE="F";uid="8e3e77be-b965-4b90-a5b8-d86c2b91b94c"
scaffold_5	RepeatMasker	DNA/Ginger-1	31974032	31974938	5312	+	.	ID="RND-2_FAMILY-51";Tend="2107";Tstart="1151";shortTE="F";uid="7b77d3c7-5098-46d5-9c6d-d9afed1385bd"
scaffold_5	RepeatMasker	DNA/MULE-MuDR	26466540	26466699	522	+	.	ID="RND-6_FAMILY-180";Tend="471";Tstart="311";shortTE="F";uid="385fd747-71ad-4488-827d-c556b607f45f"
scaffold_5	RepeatMasker	Retroposon?	16211601	16212110	557	+	.	ID="RND-5_FAMILY-1752";Tend="1209";Tstart="774";shortTE="F";uid="40be97a3-d481-43a9-8c43-8fcbd824239b"
scaffold_5	RepeatMasker	DNA/Kolobok-E	6158174	6158443	658	+	.	ID="RND-1_FAMILY-287";Tend="743";Tstart="481";shortTE="F";uid="47619263-6d14-4da1-839b-be3600f88c3f"
scaffold_5	RepeatMasker	LTR/Gypsy	32434450	32436790	17120	+	.	ID="RND-1_FAMILY-202";Tend="3040";Tstart="806";shortTE="F";uid="e89babea-cd9a-4619-a674-b2eaa84f9914"
scaffold_5	RepeatMasker	DNA/Ginger-1	3367450	3368017	1978	+	.	ID="RND-1_FAMILY-9";Tend="1531";Tstart="980";shortTE="F";uid="14519101-f300-496c-b1cd-973df658b6eb"
scaffold_5	RepeatMasker	Unknown	27205835	27206092	578	+	.	ID="RND-6_FAMILY-10104";Tend="714";Tstart="465";shortTE="F";uid="a94bb3ef-5f66-43c4-83c0-10a6adcd7d75"
scaffold_5	RepeatMasker	DNA/hAT-hAT19	33107841	33107948	410	+	.	ID="DNA8-64B_AP";Tend="107";Tstart="3";shortTE="F";uid="63eabeae-77e7-4869-8686-14a0b52de0ce"
scaffold_5	RepeatMasker	LTR/Gypsy	20450175	20450565	891	+	.	ID="RND-1_FAMILY-517";Tend="1071";Tstart="679";shortTE="F";uid="50d58d89-e281-4e39-b462-af4f30cc6484"
scaffold_5	RepeatMasker	DNA/Ginger-1	25768469	25768844	1841	+	.	ID="RND-1_FAMILY-9";Tend="1299";Tstart="921";shortTE="F";uid="e9aadb49-683e-4331-80ba-a5679f94722d"
scaffold_5	RepeatMasker	Unknown	33049927	33050186	1640	+	.	ID="RND-5_FAMILY-3914";Tend="1554";Tstart="1299";shortTE="F";uid="46cb0536-1363-46a7-b403-0513f044f9b8"
scaffold_5	RepeatMasker	LINE/CR1	19125763	19126513	5016	+	.	ID="RND-6_FAMILY-11063";Tend="1734";Tstart="980";shortTE="F";uid="af6c1a48-289b-4e1c-81a6-0d7130699423"
scaffold_5	RepeatMasker	LINE/RTE-BovB	1243601	1243874	661	+	.	ID="RND-6_FAMILY-792";Tend="1680";Tstart="1400";shortTE="F";uid="ec673d17-043c-4da7-8e50-32920b27b8d8"
scaffold_5	RepeatMasker	Retroposon?	27716464	27716967	2264	+	.	ID="RND-1_FAMILY-4";Tend="1466";Tstart="971";shortTE="F";uid="e118384f-6367-48af-8e2c-76fca8779e42"
scaffold_5	RepeatMasker	Unknown	14663987	14664242	1793	+	.	ID="RND-1_FAMILY-178";Tend="1178";Tstart="928";shortTE="F";uid="24c6b48b-9045-4bb4-8acd-49ca3da2d9d3"
scaffold_5	RepeatMasker	Retroposon?	28720363	28720881	2281	+	.	ID="RND-1_FAMILY-4";Tend="1496";Tstart="958";shortTE="F";uid="1b7aafde-0686-4b76-bb5b-e538f49341cf"
scaffold_5	RepeatMasker	Unknown	30886867	30887152	837	+	.	ID="RND-5_FAMILY-722";Tend="1816";Tstart="1551";shortTE="F";uid="c6756693-f80b-41a6-956d-d136e0c3e777"
scaffold_5	RepeatMasker	DNA/P	5857148	5857290	951	+	.	ID="RND-6_FAMILY-1793";Tend="789";Tstart="654";shortTE="F";uid="5261260d-6764-4c14-afaf-01c784d0337a"
scaffold_5	RepeatMasker	Unknown	22270958	22271594	3839	+	.	ID="RND-6_FAMILY-4940";Tend="2405";Tstart="1821";shortTE="F";uid="0a11264a-be7e-4400-b8e7-1ed171d33e39"
scaffold_5	RepeatMasker	Unknown	14037155	14037448	1677	+	.	ID="RND-5_FAMILY-2155";Tend="1261";Tstart="971";shortTE="F";uid="b1b4023a-267c-4f41-ac2b-06dd909a5031"
scaffold_5	RepeatMasker	Unknown	22570278	22570686	1082	+	.	ID="RND-6_FAMILY-3042";Tend="690";Tstart="257";shortTE="F";uid="8b9ee993-ffab-4e1d-b110-ff2867c728ba"
scaffold_5	RepeatMasker	DNA/TcMar-Mariner	18651116	18651347	703	+	.	ID="MARINER-6_LMI";Tend="1332";Tstart="1090";shortTE="F";uid="6957d44d-d91c-4da3-a1fa-febda1c506a2"
scaffold_5	RepeatMasker	Unknown	16748211	16750624	10732	+	.	ID="RND-5_FAMILY-1241";Tend="3153";Tstart="1168";shortTE="F";uid="1e21fb54-03ed-4df3-ad9e-2b7459562791"
scaffold_5	RepeatMasker	DNA/TcMar-m44	22320540	22320705	505	+	.	ID="DNAX-7_AP";Tend="306";Tstart="129";shortTE="F";uid="ef70167f-5360-4846-b902-63dbd221d51d"
scaffold_5	RepeatMasker	Unknown	10808424	10808834	950	+	.	ID="RND-1_FAMILY-276";Tend="1220";Tstart="806";shortTE="F";uid="dd1b515f-6bf4-4ad0-a56b-95c12415f7bb"
scaffold_5	RepeatMasker	DNA/hAT-Tip100	15500438	15500802	1064	+	.	ID="RND-1_FAMILY-81";Tend="1332";Tstart="971";shortTE="F";uid="020e05be-43d5-43df-8586-fe227dbc5874"
scaffold_5	RepeatMasker	DNA	18170090	18170204	548	+	.	ID="RND-4_FAMILY-220";Tend="1424";Tstart="1306";shortTE="F";uid="db3ba68a-1c57-45d7-bb04-eb275ca0a3a2"
scaffold_5	RepeatMasker	Unknown	5741631	5742760	7205	+	.	ID="RND-1_FAMILY-224";Tend="2093";Tstart="868";shortTE="F";uid="6894e044-c732-40e6-bc6f-bca6a56cfa63"
scaffold_5	RepeatMasker	DNA/Ginger-1	18704173	18704422	619	+	.	ID="RND-1_FAMILY-21";Tend="1176";Tstart="953";shortTE="F";uid="a1e61955-220f-4a60-bc95-3c9d68c0a43b"
scaffold_5	RepeatMasker	DNA	24367356	24367605	903	+	.	ID="RND-4_FAMILY-220";Tend="1245";Tstart="985";shortTE="F";uid="68f4dbfd-b513-4f9b-b7d3-b992be0e0101"
scaffold_5	RepeatMasker	DNA/Ginger-1	28123227	28123568	993	+	.	ID="RND-5_FAMILY-222";Tend="1226";Tstart="917";shortTE="F";uid="d19b6fb8-4004-4459-8f1d-fd27c7520895"
scaffold_5	RepeatMasker	DNA/hAT-Ac	27531841	27531975	460	+	.	ID="DNA8-99_AP";Tend="758";Tstart="606";shortTE="F";uid="7e76f2eb-8c73-49f3-8709-688ba1800c09"
scaffold_5	RepeatMasker	Unknown	2906351	2907032	3249	+	.	ID="RND-5_FAMILY-964";Tend="1460";Tstart="734";shortTE="F";uid="86eb26c7-6a33-4a00-88f7-99328887ae24"
scaffold_5	RepeatMasker	Unknown	11317923	11318452	4283	+	.	ID="RND-1_FAMILY-185";Tend="2263";Tstart="1722";shortTE="F";uid="dd125f7c-8222-4f36-9a35-bfa9656115d6"
scaffold_5	RepeatMasker	LINE/CR1	2561009	2561513	3029	+	.	ID="RND-6_FAMILY-9403";Tend="1456";Tstart="966";shortTE="F";uid="281005ac-4ae0-4b20-875a-b96a1ba652b2"
scaffold_5	RepeatMasker	Unknown	863362	863650	499	+	.	ID="RND-5_FAMILY-194";Tend="2624";Tstart="2391";shortTE="F";uid="3d8ec18b-2593-416a-83c6-8e2b3c2ee1e9"
scaffold_5	RepeatMasker	DNA/hAT-Ac	10096472	10096600	500	+	.	ID="DNA8-99_AP";Tend="758";Tstart="606";shortTE="F";uid="34270f40-a98b-44a6-9d74-cc69cadf42d4"
scaffold_5	RepeatMasker	Unknown	30721750	30722458	4611	+	.	ID="RND-1_FAMILY-300";Tend="1527";Tstart="891";shortTE="F";uid="3ec7f3d2-1ffd-47d6-b662-9a63c9e0a044"
scaffold_5	RepeatMasker	DNA	27875797	27876009	757	+	.	ID="RND-1_FAMILY-97";Tend="1238";Tstart="988";shortTE="F";uid="fd5cbae0-bc40-4677-8fde-83de167892d9"
scaffold_5	RepeatMasker	Retroposon?	21235726	21236241	3353	+	.	ID="RND-1_FAMILY-4";Tend="1499";Tstart="970";shortTE="F";uid="57f47562-35b7-4324-94cb-74edcdbf184a"
scaffold_5	RepeatMasker	Unknown	10341789	10343157	4855	+	.	ID="RND-5_FAMILY-512";Tend="2232";Tstart="851";shortTE="F";uid="f7eaee94-25ea-4f05-b695-d6d11669569d"
scaffold_5	RepeatMasker	DNA/hAT-Tip100	20047879	20048195	1270	+	.	ID="RND-1_FAMILY-457";Tend="2783";Tstart="2468";shortTE="F";uid="832cf663-d9c8-4094-b744-b13545159790"
scaffold_5	RepeatMasker	DNA/Ginger-1	7567185	7567302	848	+	.	ID="RND-5_FAMILY-679";Tend="2221";Tstart="2104";shortTE="F";uid="57318908-0966-487b-ab4c-e2f4c131e15e"
scaffold_5	RepeatMasker	DNA/Ginger-1	7694822	7695389	1677	+	.	ID="rnd-5_family-679";Tend="2268";Tstart="1759";shortTE="F";uid="474358a7-f8c2-4e2b-83bb-aa88d19fb7e7"
scaffold_5	RepeatMasker	DNA/Ginger-1	9529612	9529899	665	+	.	ID="rnd-5_family-222";Tend="1638";Tstart="1287";shortTE="F";uid="0eba1daf-9dd9-48d9-bfc6-1d84b25e9764"
scaffold_5	RepeatMasker	DNA/Ginger-1	10123256	10123619	531	+	.	ID="RND-1_FAMILY-21";Tend="2121";Tstart="1745";shortTE="F";uid="cb151acf-742b-4199-840b-e9addf38b6bd"
scaffold_5	RepeatMasker	Unknown	26646476	26646900	1603	+	.	ID="RND-6_FAMILY-9908";Tend="1387";Tstart="970";shortTE="F";uid="1e62f198-85c1-4944-80a1-58c6938f9909"
scaffold_5	RepeatMasker	Unknown	633360	633535	506	+	.	ID="RND-6_FAMILY-7900";Tend="325";Tstart="150";shortTE="F";uid="67fbd48e-8276-40be-a3e0-0f97cd66c18b"
scaffold_5	RepeatMasker	DNA/Ginger-1	3904084	3904367	1387	+	.	ID="rnd-6_family-10588";Tend="1449";Tstart="820";shortTE="F";uid="bcd82f7c-7281-4082-a00d-2cbf78ae783c"
scaffold_5	RepeatMasker	Unknown	3835539	3835858	921	+	.	ID="RND-5_FAMILY-1298";Tend="1565";Tstart="1255";shortTE="F";uid="1a86d758-adbf-4156-a7bb-165fc6c54f5c"
scaffold_5	RepeatMasker	DNA/hAT-Tip100	23927629	23928174	3403	+	.	ID="RND-1_FAMILY-392";Tend="1479";Tstart="951";shortTE="F";uid="98395e98-00f4-499d-9e85-1a4abff94c56"
scaffold_5	RepeatMasker	DNA/hAT-Tip100	21519798	21520082	1016	+	.	ID="RND-1_FAMILY-311";Tend="1211";Tstart="935";shortTE="F";uid="3654758f-9bfa-400c-a5de-ac1c650bcbe4"
scaffold_5	RepeatMasker	DNA	6605816	6605937	401	+	.	ID="RND-4_FAMILY-338";Tend="3037";Tstart="2919";shortTE="F";uid="7d7a37a9-9a36-4a5c-acb0-483335c72e1f"
scaffold_5	RepeatMasker	DNA/Ginger-1	23378856	23379944	6828	+	.	ID="RND-6_FAMILY-1075";Tend="2120";Tstart="1001";shortTE="F";uid="7cafa820-0b46-46f5-9486-f4d4577d1a55"
scaffold_5	RepeatMasker	DNA/TcMar-m44?	21733194	21733569	2611	+	.	ID="RND-5_FAMILY-1761";Tend="1349";Tstart="945";shortTE="F";uid="815b9f2f-9784-47dc-8371-f3cce2060c9d"
scaffold_5	RepeatMasker	DNA/Merlin	20262655	20263497	4785	+	.	ID="RND-1_FAMILY-25";Tend="1820";Tstart="977";shortTE="F";uid="e27d7cf0-d6e2-44bc-bf22-b5e5f1eee1aa"
scaffold_5	RepeatMasker	Unknown	26061928	26062740	6491	+	.	ID="RND-1_FAMILY-326";Tend="2338";Tstart="1533";shortTE="F";uid="2669cc50-cb67-4e25-953b-21a53f68d5af"
scaffold_5	RepeatMasker	Unknown	18767151	18768028	4695	+	.	ID="RND-5_FAMILY-3225";Tend="2641";Tstart="1371";shortTE="F";uid="26ba2df5-504b-488b-b619-76c6c25ebea7"
scaffold_5	RepeatMasker	Unknown	33097885	33098215	2271	+	.	ID="RND-5_FAMILY-4526";Tend="1287";Tstart="965";shortTE="F";uid="e8b068e0-3095-48f1-8526-a13851366b24"
scaffold_5	RepeatMasker	Unknown	8450560	8451018	2661	+	.	ID="RND-2_FAMILY-24";Tend="1433";Tstart="933";shortTE="F";uid="be2baf89-e4ce-44c0-8a6d-4e18acff9234"
scaffold_5	RepeatMasker	DNA/Ginger-1	2251112	2251439	896	+	.	ID="RND-5_FAMILY-679";Tend="1269";Tstart="914";shortTE="F";uid="b98e1ccc-32d3-4bfa-9407-8c4664054f69"
scaffold_5	RepeatMasker	Unknown	6456238	6456515	648	+	.	ID="RND-6_FAMILY-7443";Tend="1340";Tstart="934";shortTE="F";uid="e022699c-22fe-4ff6-9aa1-0edd7480f559"
scaffold_5	RepeatMasker	DNA/Ginger-1	298348	298733	1999	+	.	ID="RND-6_FAMILY-1604";Tend="1551";Tstart="1159";shortTE="F";uid="1d7800c9-6461-4e4e-b805-9ed3f614e75f"
scaffold_5	RepeatMasker	DNA/hAT-Ac	374000	374222	1091	+	.	ID="RND-5_FAMILY-889";Tend="1138";Tstart="883";shortTE="F";uid="6073bafb-b047-45ae-a5c5-3bc566636744"
scaffold_5	RepeatMasker	Unknown	30286153	30287168	7299	+	.	ID="RND-5_FAMILY-666";Tend="1913";Tstart="270";shortTE="F";uid="2183b4b7-5e3f-4b18-b343-a7ac1a52821d"
scaffold_5	RepeatMasker	Retroposon?	7013234	7013799	2532	+	.	ID="RND-1_FAMILY-4";Tend="1503";Tstart="958";shortTE="F";uid="66339ab0-7d95-4e95-b08a-395d69909e91"
scaffold_5	RepeatMasker	DNA/Ginger-1	15749320	15749462	479	+	.	ID="RND-5_FAMILY-222";Tend="1052";Tstart="913";shortTE="F";uid="73756068-f2c8-402a-bf1c-b3aa8c042323"
scaffold_5	RepeatMasker	Unknown	27604112	27604290	856	+	.	ID="RND-6_FAMILY-1824";Tend="535";Tstart="362";shortTE="F";uid="1df084aa-c18f-47ff-bd35-9fe2cb0fe671"
scaffold_5	RepeatMasker	DNA/Kolobok-E	3017841	3017941	513	+	.	ID="RND-1_FAMILY-46";Tend="1511";Tstart="1415";shortTE="F";uid="36e149ce-08e4-4908-a02f-58de6aec204d"
scaffold_5	RepeatMasker	DNA	104778	106365	4445	+	.	ID="RND-5_FAMILY-531";Tend="1774";Tstart="247";shortTE="F";uid="6ef25520-38d4-4b39-b0eb-89063a815059"
scaffold_5	RepeatMasker	DNA	17500252	17500657	2267	+	.	ID="RND-5_FAMILY-2394";Tend="1381";Tstart="945";shortTE="F";uid="8936f73e-2610-4fe6-8f80-d81400538a68"
scaffold_5	RepeatMasker	DNA/Ginger-1	16161306	16162235	4634	+	.	ID="RND-6_FAMILY-8521";Tend="1589";Tstart="653";shortTE="F";uid="284cecdd-6da6-45e4-a384-3a242eb99e48"
scaffold_5	RepeatMasker	Unknown	6590257	6590376	408	+	.	ID="RND-1_FAMILY-164";Tend="739";Tstart="625";shortTE="F";uid="89fac17b-dc04-4780-a39e-2008b3ecaa8e"
scaffold_5	RepeatMasker	DNA/Ginger-1	3838408	3839209	5493	+	.	ID="RND-6_FAMILY-8521";Tend="1535";Tstart="747";shortTE="F";uid="82dd9754-1f8e-4efb-a004-e6050c5f5f70"
scaffold_5	RepeatMasker	Retroposon?	5391732	5392311	3756	+	.	ID="RND-1_FAMILY-4";Tend="1500";Tstart="890";shortTE="F";uid="70b2be82-74a1-40d6-9cfa-b81a3af0d350"
scaffold_5	RepeatMasker	Unknown	19292152	19292978	1335	+	.	ID="RND-6_FAMILY-3282";Tend="1535";Tstart="757";shortTE="F";uid="10044b26-37b8-4f02-85f9-1a56008a6439"
scaffold_5	RepeatMasker	DNA	1931503	1932113	4824	+	.	ID="RND-1_FAMILY-507";Tend="1587";Tstart="970";shortTE="F";uid="e14cf5c2-f26c-4e13-a626-f0da5887c2cc"
scaffold_5	RepeatMasker	DNA/hAT-Tip100	6323122	6323370	1034	+	.	ID="RND-1_FAMILY-457";Tend="3220";Tstart="2992";shortTE="F";uid="a2643aeb-52ee-4ac2-9bbd-e68d561b83b5"
scaffold_5	RepeatMasker	DNA/hAT-Tip100	25442640	25442756	545	+	.	ID="RND-1_FAMILY-109";Tend="1168";Tstart="1054";shortTE="F";uid="786bb0bd-1923-4195-838c-52046b869740"
scaffold_5	RepeatMasker	Unknown	1392278	1392485	842	+	.	ID="RND-1_FAMILY-260";Tend="1869";Tstart="1664";shortTE="F";uid="4ea95f9e-d477-45d1-8902-525286a34f50"
scaffold_5	RepeatMasker	Unknown	33497	33703	957	+	.	ID="RND-4_FAMILY-214";Tend="1123";Tstart="915";shortTE="F";uid="11e79111-2ef6-449e-8278-ffce809b09b4"
scaffold_5	RepeatMasker	DNA/Ginger-1	3816928	3817318	1017	+	.	ID="RND-5_FAMILY-679";Tend="1875";Tstart="1533";shortTE="F";uid="053b4e51-01a4-46ed-9a6b-6c1985e736f4"
scaffold_5	RepeatMasker	Unknown	26965735	26965855	846	+	.	ID="RND-1_FAMILY-178";Tend="1052";Tstart="933";shortTE="F";uid="f58e5269-ae32-41ed-a913-c689401f526c"
scaffold_5	RepeatMasker	DNA/Kolobok-E	16683097	16683523	2842	+	.	ID="RND-1_FAMILY-233";Tend="1375";Tstart="921";shortTE="F";uid="6b0b3036-3e49-4373-b463-5ffd0284bc63"
scaffold_5	RepeatMasker	DNA/Ginger-1	19765846	19766199	1984	+	.	ID="RND-5_FAMILY-222";Tend="1444";Tstart="1054";shortTE="F";uid="5e62fe2f-6739-422f-9f17-42463181f993"
scaffold_5	RepeatMasker	Unknown	22318005	22318476	1449	+	.	ID="RND-1_FAMILY-297";Tend="1922";Tstart="1418";shortTE="F";uid="953e503b-708a-4577-a0cd-55648fd0488a"
scaffold_5	RepeatMasker	Unknown	163741	163913	1165	+	.	ID="RND-5_FAMILY-3010";Tend="1299";Tstart="1137";shortTE="F";uid="50cd5d64-b68a-48c0-a35a-2719af4a6106"
scaffold_5	RepeatMasker	DNA/hAT-Tip100	32016274	32016429	719	+	.	ID="RND-1_FAMILY-81";Tend="1255";Tstart="1081";shortTE="F";uid="64768bdf-52e0-4935-a7cb-9fbb7ff0b90f"
scaffold_5	RepeatMasker	DNA	8920988	8921426	699	+	.	ID="RND-4_FAMILY-220";Tend="1417";Tstart="1009";shortTE="F";uid="1eb2668c-1ae4-4264-8017-7572b30cf10b"
scaffold_5	RepeatMasker	DNA	2264021	2264131	572	+	.	ID="RND-1_FAMILY-97";Tend="1105";Tstart="987";shortTE="F";uid="18c988cf-0052-438d-a0f7-74b8fde02d24"
scaffold_5	RepeatMasker	DNA/hAT	20903901	20904628	4316	+	.	ID="RND-5_FAMILY-4219";Tend="1541";Tstart="848";shortTE="F";uid="c2ef3f68-e60f-47e0-9752-64b09a237bd2"
scaffold_5	RepeatMasker	DNA/Ginger-1	6567522	6568170	2114	+	.	ID="rnd-5_family-679";Tend="1638";Tstart="985";shortTE="F";uid="00ef32a5-b5b6-4629-9aff-0c82858d2d14"
scaffold_5	RepeatMasker	Unknown	4266148	4266406	526	+	.	ID="RND-6_FAMILY-7443";TEgroup="ctg_5%7CRND-6_FAMILY-7443%7C5";Tend="1556";Tstart="988";shortTE="T";uid="f801c6a5-9ad8-4799-91a3-3c7766f3dd67"
scaffold_5	RepeatMasker	DNA/hAT-Tip100	29184219	29184708	718	+	.	ID="RND-1_FAMILY-110";Tend="1645";Tstart="1136";shortTE="F";uid="1eca518b-385c-4f6f-afdb-aaa2d160b17e"
scaffold_5	RepeatMasker	DNA/hAT-Tip100	23997589	23998377	3188	+	.	ID="RND-6_FAMILY-4850";Tend="2216";Tstart="1421";shortTE="F";uid="b4ed215c-013e-4d3b-ad54-0db4d7891615"
scaffold_5	RepeatMasker	DNA/hAT-Charlie	30347342	30347628	863	+	.	ID="RND-6_FAMILY-3050";Tend="1605";Tstart="1322";shortTE="F";uid="98f10d89-ea1f-47e2-ab13-913de2797761"
scaffold_5	RepeatMasker	DNA/hAT	9019996	9020322	1925	+	.	ID="RND-5_FAMILY-3053";Tend="1133";Tstart="810";shortTE="F";uid="bd12dc15-e560-4d90-b4bc-d560161945dc"
scaffold_5	RepeatMasker	DNA/hAT	28520957	28521206	1433	+	.	ID="RND-1_FAMILY-7";Tend="1826";Tstart="1585";shortTE="F";uid="232b796e-662a-416e-8e7d-3c3a8aa5283d"
scaffold_5	RepeatMasker	DNA/Ginger-1	1245923	1246873	3106	+	.	ID="rnd-6_family-2321";Tend="1621";Tstart="658";shortTE="F";uid="196c3f32-5f37-4f2a-9424-ff5c59b78a35"
scaffold_5	RepeatMasker	Unknown	1095490	1096221	3043	+	.	ID="RND-6_FAMILY-3282";Tend="1487";Tstart="757";shortTE="F";uid="5a3b4965-658c-4999-b7fc-0d252674d342"
scaffold_5	RepeatMasker	DNA/Ginger-1	1664394	1664767	591	+	.	ID="RND-6_FAMILY-8373";Tend="901";Tstart="616";shortTE="F";uid="bef47ee6-172c-4066-bcc4-1aad5bbdfa59"
scaffold_5	RepeatMasker	DNA/hAT	14165993	14167019	4062	+	.	ID="RND-1_FAMILY-26";Tend="1953";Tstart="898";shortTE="F";uid="5ac0f2ff-7e4b-412c-aae0-738c4a99b6f0"
scaffold_5	RepeatMasker	DNA/Ginger-1	12827311	12827575	645	+	.	ID="RND-5_FAMILY-222";Tend="1202";Tstart="955";shortTE="F";uid="38d8d4a1-9349-42c5-81f9-fa7a67e7a2b8"
scaffold_5	RepeatMasker	DNA/hAT-Ac	22308094	22308223	850	+	.	ID="RND-6_FAMILY-8213";Tend="920";Tstart="793";shortTE="F";uid="7842d7fa-a2fc-41a2-94bb-631cd49119b1"
scaffold_5	RepeatMasker	DNA/Ginger-1	24478487	24478876	2509	+	.	ID="RND-5_FAMILY-679";Tend="1228";Tstart="844";shortTE="F";uid="db5cec2e-c6cd-45b9-a2a1-c8d101d08f06"
scaffold_5	RepeatMasker	LINE/RTE-BovB	17450398	17450807	1457	+	.	ID="RND-6_FAMILY-792";Tend="1663";Tstart="1254";shortTE="F";uid="7f2f6268-336f-4533-9cb2-ed630f429312"
scaffold_5	RepeatMasker	DNA/hAT-Tip100	8628470	8628643	924	+	.	ID="RND-1_FAMILY-457";Tend="3216";Tstart="3057";shortTE="F";uid="31cebfe0-b94b-48d2-bd6e-be5966431fc4"
scaffold_5	RepeatMasker	DNA/hAT-Tip100	1907246	1907424	1082	+	.	ID="rnd-6_family-4112";Tend="766";Tstart="619";shortTE="F";uid="e25c791a-0994-4fdd-9950-b471b0d3dab1"
scaffold_5	RepeatMasker	DNA/hAT	5056926	5057089	454	+	.	ID="RND-5_FAMILY-3053";Tend="1303";Tstart="1096";shortTE="F";uid="8692891a-3101-42d9-a72b-be9d6e186e9c"
scaffold_5	RepeatMasker	DNA/Ginger-1	30734743	30735518	3257	+	.	ID="rnd-4_family-652";Tend="1469";Tstart="745";shortTE="F";uid="693070d6-bcdc-4bcf-8246-48db5b36e6f8"
scaffold_5	RepeatMasker	Unknown	467922	468068	973	+	.	ID="RND-5_FAMILY-1036";Tend="1370";Tstart="1232";shortTE="F";uid="d059c45a-2a43-4e6f-bd52-9faf1b1fc07b"
scaffold_5	RepeatMasker	DNA/hAT-Tip100	29675127	29675703	2600	+	.	ID="RND-4_FAMILY-237";Tend="1524";Tstart="930";shortTE="F";uid="4a4883b6-9b13-4e42-8774-e26210b6e76c"
scaffold_5	RepeatMasker	DNA/Ginger-1	16180018	16180407	1207	+	.	ID="RND-4_FAMILY-839";Tend="1255";Tstart="845";shortTE="F";uid="82bd68e0-b8a3-419b-a1c2-7977a0813311"
scaffold_5	RepeatMasker	DNA	14360572	14360827	1533	+	.	ID="RND-1_FAMILY-217";Tend="1384";Tstart="1124";shortTE="F";uid="f95e9436-a879-4f2a-93c9-6b963933d0c5"
scaffold_5	RepeatMasker	LTR/Gypsy	32646841	32649792	20807	+	.	ID="RND-5_FAMILY-811";Tend="4246";Tstart="1293";shortTE="F";uid="50a16bc3-72cf-4056-85d8-09cc392f466a"
scaffold_5	RepeatMasker	DNA/hAT-Tip100	24199176	24199660	1596	+	.	ID="RND-1_FAMILY-110";Tend="1966";Tstart="1491";shortTE="F";uid="1eb351c8-1f39-4407-9c0c-2a8b6e5237af"
scaffold_5	RepeatMasker	LINE/RTE-BovB	22944601	22944758	625	+	.	ID="RND-6_FAMILY-3950";Tend="2200";Tstart="2038";shortTE="F";uid="e7e19928-0e13-48e7-8efa-d0f51c2dfcce"
scaffold_5	RepeatMasker	DNA/hAT-Tip100	25503573	25504780	8655	+	.	ID="RND-5_FAMILY-794";Tend="1879";Tstart="670";shortTE="F";uid="8eed1806-a5f1-402f-9aa6-cd72e728bcaf"
scaffold_5	RepeatMasker	DNA/Ginger-1	13280105	13280307	1210	+	.	ID="RND-1_FAMILY-9";Tend="1155";Tstart="960";shortTE="F";uid="3331ef37-4dd0-4d15-9256-f7a625d36cd7"
scaffold_5	RepeatMasker	Unknown	12020585	12020778	774	+	.	ID="RND-1_FAMILY-178";Tend="1176";Tstart="933";shortTE="F";uid="f4de8620-b8ac-444c-8600-b715be30ca16"
scaffold_5	RepeatMasker	Unknown	32810377	32810574	1496	+	.	ID="RND-5_FAMILY-7636";Tend="1110";Tstart="914";shortTE="F";uid="b118b9c2-dfca-4180-8150-6c0de4b2db9f"
scaffold_5	RepeatMasker	LTR/Gypsy	21850152	21850527	825	+	.	ID="RND-6_FAMILY-3665";Tend="1556";Tstart="1197";shortTE="F";uid="62400a7f-31d3-46e7-b458-24311916dab1"
scaffold_5	RepeatMasker	Unknown	227616	229027	10532	+	.	ID="RND-6_FAMILY-16155";Tend="1762";Tstart="343";shortTE="F";uid="96886b89-386b-49a7-bf04-e045895dd7dc"
scaffold_5	RepeatMasker	Unknown	20349436	20350165	1782	+	.	ID="RND-6_FAMILY-5758";Tend="1442";Tstart="632";shortTE="F";uid="3aa1e8e6-20c5-452f-b5d9-aef458aa14c2"
scaffold_5	RepeatMasker	DNA/hAT-hAT19	17527852	17528154	495	+	.	ID="RND-5_FAMILY-2140";Tend="1538";Tstart="1241";shortTE="F";uid="83790f3f-8bbd-457d-a3df-51ad1477c6d0"
scaffold_5	RepeatMasker	LINE/CR1	32844543	32845487	7817	+	.	ID="RND-6_FAMILY-819";Tend="1932";Tstart="995";shortTE="F";uid="160f84d2-f755-4d4a-8963-ea3bfca10b59"
scaffold_5	RepeatMasker	Unknown	11733397	11733746	1155	+	.	ID="RND-1_FAMILY-437";Tend="933";Tstart="532";shortTE="F";uid="4bea4786-5994-4e7e-8a66-2112d0f7e277"
scaffold_5	RepeatMasker	DNA/Ginger-1	8244764	8245092	1118	+	.	ID="RND-5_FAMILY-222";Tend="1209";Tstart="874";shortTE="F";uid="d04364cc-a749-458a-8967-04a879deb75a"
scaffold_5	RepeatMasker	DNA/Ginger-1	8220224	8220705	914	+	.	ID="rnd-1_family-9";Tend="1335";Tstart="852";shortTE="F";uid="93ca5646-a353-4080-8f53-42e6efa3e4a5"
scaffold_5	RepeatMasker	LTR/Gypsy	1778388	1778763	1906	+	.	ID="RND-6_FAMILY-8651";Tend="2315";Tstart="1935";shortTE="F";uid="c3453312-a4e1-44ab-b4f4-c6d38eeb3098"
scaffold_5	RepeatMasker	DNA/TcMar-Mariner	18403480	18404121	3832	+	.	ID="RND-6_FAMILY-460";Tend="1437";Tstart="774";shortTE="F";uid="50e31c39-8740-48b4-929b-4110e648ae31"
scaffold_5	RepeatMasker	DNA	448156	448555	2639	+	.	ID="RND-5_FAMILY-1883";Tend="2185";Tstart="1795";shortTE="F";uid="1022f98d-37e2-47fd-8cfa-9ce8115fdced"
scaffold_5	RepeatMasker	LTR/Gypsy	30260117	30260418	1425	+	.	ID="RND-6_FAMILY-3665";Tend="3053";Tstart="2723";shortTE="F";uid="ef9d5f76-370e-4511-b3d3-f2af7886e44c"
scaffold_5	RepeatMasker	Unknown	32581443	32581672	1004	+	.	ID="RND-5_FAMILY-2276";Tend="1278";Tstart="1056";shortTE="F";uid="b09f4f70-606c-4328-bea5-f8b52f7080bb"
scaffold_5	RepeatMasker	Unknown	27114410	27114609	713	+	.	ID="RND-6_FAMILY-273";Tend="455";Tstart="269";shortTE="F";uid="a255efe2-794a-4b9d-8194-cb4fbe32ead1"
scaffold_5	RepeatMasker	DNA/Ginger-1	25588359	25589441	6658	+	.	ID="RND-5_FAMILY-679";Tend="2255";Tstart="1145";shortTE="F";uid="f18f84d2-7793-44d1-b917-82ef15517a68"
scaffold_5	RepeatMasker	Unknown	8753448	8753584	441	+	.	ID="RND-6_FAMILY-10104";Tend="886";Tstart="760";shortTE="F";uid="f552c8eb-9b0e-4803-bc75-947c3e223019"
scaffold_5	RepeatMasker	DNA/Ginger-1	33416129	33416512	1109	+	.	ID="rnd-1_family-8";Tend="2238";Tstart="1891";shortTE="F";uid="39bee77d-d047-49e3-b4cf-8f5122f20a7d"
scaffold_5	RepeatMasker	Unknown	8198043	8198421	973	+	.	ID="RND-1_FAMILY-260";Tend="1341";Tstart="967";shortTE="F";uid="8ca71229-f4d4-4b10-8d62-6bbecd5382d4"
scaffold_5	RepeatMasker	DNA/MULE-NOF	348615	348726	423	+	.	ID="RND-6_FAMILY-323";Tend="1396";Tstart="1282";shortTE="F";uid="f7c83d52-dc57-4271-b073-4ee933e7ac86"
scaffold_5	RepeatMasker	Unknown	32878403	32878732	907	+	.	ID="RND-1_FAMILY-483";Tend="588";Tstart="270";shortTE="F";uid="ea849cfb-962f-488e-8583-f77b90aa1e63"
scaffold_5	RepeatMasker	DNA/Ginger-1	23355030	23355174	1036	+	.	ID="RND-5_FAMILY-222";Tend="1449";Tstart="1305";shortTE="F";uid="14fb6244-8ec8-41cf-b459-3538415c2e89"
scaffold_5	RepeatMasker	Unknown	2143030	2144241	4911	+	.	ID="RND-1_FAMILY-247";Tend="2119";Tstart="899";shortTE="F";uid="3697c23e-4502-4144-b4a9-bcf5275d4d21"
scaffold_5	RepeatMasker	LINE/I	26857785	26858160	2371	+	.	ID="RND-6_FAMILY-1847";Tend="1333";Tstart="952";shortTE="F";uid="91aba2cb-01ff-49c2-b4a8-a158f41524ba"
scaffold_5	RepeatMasker	DNA/hAT	12041430	12041606	531	+	.	ID="RND-6_FAMILY-593";Tend="782";Tstart="610";shortTE="F";uid="f0a5605c-62e0-4c6b-a653-b75769b84597"
scaffold_5	RepeatMasker	Unknown	11827039	11827464	993	+	.	ID="RND-4_FAMILY-991";Tend="1274";Tstart="886";shortTE="F";uid="ae8f59ed-7ff9-4a4d-ab08-ec48700b226a"
scaffold_5	RepeatMasker	DNA/Ginger-1	18404474	18404924	2365	+	.	ID="rnd-5_family-679";Tend="2238";Tstart="1808";shortTE="F";uid="ea6f126c-a5ef-47a9-a94c-dfdc7d6591b3"
scaffold_5	RepeatMasker	DNA/Ginger-1	876579	877335	4863	+	.	ID="rnd-6_family-1075";Tend="2273";Tstart="1393";shortTE="F";uid="15c0647e-b0e7-49b9-b164-c40f5c09df5a"
scaffold_5	RepeatMasker	Unknown	32689683	32690041	1728	+	.	ID="RND-1_FAMILY-116";Tend="1355";Tstart="978";shortTE="F";uid="b1d2fc4e-38ab-4022-909c-14f0264bdac4"
scaffold_5	RepeatMasker	Unknown	3831960	3832370	778	+	.	ID="RND-5_FAMILY-1298";Tend="1448";Tstart="1040";shortTE="F";uid="00baa9e6-3246-4ba1-b0d8-5fa74df45a9b"
scaffold_5	RepeatMasker	DNA/hAT-Tip100	30314119	30314438	590	+	.	ID="rnd-6_family-2951";Tend="1279";Tstart="1024";shortTE="F";uid="8ff2785d-66cb-4af7-82d7-af3e1e49b0b9"
scaffold_5	RepeatMasker	DNA/Kolobok-E	31361364	31361611	579	+	.	ID="RND-5_FAMILY-1059";Tend="1258";Tstart="981";shortTE="F";uid="e78ab61d-8904-4cba-a2e9-51c84f5d2dbc"
scaffold_5	RepeatMasker	DNA/Kolobok-E	27935965	27936339	580	+	.	ID="RND-5_FAMILY-1059";Tend="1339";Tstart="973";shortTE="F";uid="bc7426e1-c259-4b2f-befe-306c93f11d4f"
scaffold_5	RepeatMasker	Unknown	16011372	16011505	804	+	.	ID="RND-4_FAMILY-446";Tend="1090";Tstart="963";shortTE="F";uid="57ac5baa-2c67-4912-9136-ae996c825ddc"
scaffold_5	RepeatMasker	DNA	26102714	26102956	714	+	.	ID="RND-6_FAMILY-984";Tend="1158";Tstart="932";shortTE="F";uid="ad706a63-5dcf-455f-8fa5-672a50dfaef0"
scaffold_5	RepeatMasker	DNA/Ginger-1	1987289	1987402	811	+	.	ID="RND-6_FAMILY-4968";Tend="1064";Tstart="951";shortTE="F";uid="62b262c1-51a5-4f41-bd33-eef4e7cf2093"
scaffold_5	RepeatMasker	Unknown	23047350	23048112	3597	+	.	ID="RND-6_FAMILY-3282";Tend="1487";Tstart="757";shortTE="F";uid="7ab0729b-eab4-4a42-a95c-dd23b250a1d0"
scaffold_5	RepeatMasker	DNA/Ginger-1	3868953	3869150	715	+	.	ID="rnd-5_family-679";Tend="2039";Tstart="1897";shortTE="F";uid="d649f39d-d34e-433d-ac31-82cdac22b9e9"
scaffold_5	RepeatMasker	DNA/Ginger-1	30915831	30915994	886	+	.	ID="RND-1_FAMILY-9";Tend="1491";Tstart="1336";shortTE="F";uid="ad0ee424-6847-4903-b387-912ee6e3a56f"
scaffold_5	RepeatMasker	DNA/hAT	21683649	21683806	485	+	.	ID="RND-5_FAMILY-9190";Tend="1063";Tstart="891";shortTE="F";uid="45e02561-a028-46e2-9c1c-8cc5f166422b"
scaffold_5	RepeatMasker	Unknown	28008287	28008520	1219	+	.	ID="RND-1_FAMILY-166";Tend="1174";Tstart="946";shortTE="F";uid="97ea237d-df73-45e0-9af5-b5b6604ff984"
scaffold_5	RepeatMasker	Unknown	24229800	24229945	431	+	.	ID="RND-6_FAMILY-2264";Tend="1125";Tstart="970";shortTE="F";uid="4c93837b-e49b-41a3-a080-b6b2d3d192b2"
scaffold_5	RepeatMasker	DNA/Ginger-1	5778235	5778348	520	+	.	ID="rnd-5_family-222";Tend="1030";Tstart="825";shortTE="F";uid="dff1c29a-65cc-46b7-9416-51a546efe963"
scaffold_5	RepeatMasker	DNA/hAT-Tip100	25445402	25445737	1428	+	.	ID="RND-5_FAMILY-588";Tend="1197";Tstart="845";shortTE="F";uid="71216294-2ede-4d51-849b-cb66b9c69d75"
scaffold_5	RepeatMasker	DNA	14414053	14414514	709	+	.	ID="RND-5_FAMILY-3475";Tend="1415";Tstart="992";shortTE="F";uid="f0e6a155-9fa0-4352-9198-eb0b8bd91312"
scaffold_5	RepeatMasker	DNA/hAT-hAT19	20582891	20583229	648	+	.	ID="RND-6_FAMILY-1317";Tend="1162";Tstart="857";shortTE="F";uid="3b06e736-6f03-4d11-aa7f-773e4ed3b00a"
scaffold_5	RepeatMasker	Unknown	16520675	16520955	810	+	.	ID="RND-6_FAMILY-7443";Tend="1106";Tstart="806";shortTE="F";uid="863942e9-e117-4cb0-a2f6-1627cd0c2c73"
scaffold_5	RepeatMasker	Unknown	33050194	33050396	878	+	.	ID="RND-6_FAMILY-273";Tend="765";Tstart="570";shortTE="F";uid="2a7317a9-035b-4a28-9333-11034e9ab089"
scaffold_5	RepeatMasker	Retroposon?	18313120	18313664	2234	+	.	ID="RND-1_FAMILY-4";Tend="1549";Tstart="969";shortTE="F";uid="1b02b9a3-7cba-463c-8b6f-7790c2395584"
scaffold_5	RepeatMasker	Unknown	26178075	26178586	2444	+	.	ID="RND-1_FAMILY-116";Tend="1472";Tstart="975";shortTE="F";uid="390100b7-5444-458f-b220-e5c81b8abf07"
scaffold_5	RepeatMasker	DNA/hAT-hAT19	8608732	8609309	835	+	.	ID="DNA8-79_AP";Tend="629";Tstart="11";shortTE="F";uid="f0b38a43-4856-4c49-950c-1c5272c78042"
scaffold_5	RepeatMasker	DNA/TcMar-Mariner	4905964	4906921	3162	+	.	ID="mariner-4_cfl";Tend="925";Tstart="1";shortTE="F";uid="cd5c3fba-0ae0-47f6-9f68-a063b718b0ae"
scaffold_5	RepeatMasker	DNA/hAT-Tip100	6057854	6058180	2110	+	.	ID="RND-1_FAMILY-394";Tend="1279";Tstart="927";shortTE="F";uid="c443c841-b5f8-4751-846e-5df6bf2a8341"
scaffold_5	RepeatMasker	DNA/Ginger-1	31595659	31596009	1033	+	.	ID="RND-1_FAMILY-8";Tend="1190";Tstart="812";shortTE="F";uid="410491a9-00a1-4ed6-819d-26c042383c3c"
scaffold_5	RepeatMasker	Retroposon?	27885586	27885782	465	+	.	ID="RND-3_FAMILY-175";Tend="1608";Tstart="1439";shortTE="F";uid="f2eca4ef-b67e-461d-b9ab-7e4731ad5a1a"
scaffold_5	RepeatMasker	DNA/MULE-NOF	2651511	2651742	500	+	.	ID="REHAVKUS1_AP";Tend="2228";Tstart="1989";shortTE="F";uid="3a31a37d-445e-40a5-9b2b-b59db19224c0"
scaffold_5	RepeatMasker	LINE/RTE-BovB	7278262	7279279	2439	+	.	ID="RND-6_FAMILY-6336";Tend="3130";Tstart="2118";shortTE="F";uid="2b268ce1-eba9-479b-9262-7e523da77c06"
scaffold_5	RepeatMasker	DNA/Ginger-1	32284677	32285210	2609	+	.	ID="rnd-5_family-222";Tend="1480";Tstart="833";shortTE="F";uid="d86b2873-036d-4034-9c3d-03e2060a83f3"
scaffold_5	RepeatMasker	Unknown	31333955	31334364	2089	+	.	ID="RND-5_FAMILY-321";Tend="1368";Tstart="917";shortTE="F";uid="6468136c-fa1c-449e-b0a5-a6a67ec1d800"
scaffold_5	RepeatMasker	Unknown	10884876	10885289	2163	+	.	ID="RND-1_FAMILY-355";Tend="1580";Tstart="1106";shortTE="F";uid="6f9723a9-7e96-4348-84bf-e92bfd4b396b"
scaffold_5	RepeatMasker	Unknown	30736821	30737021	418	+	.	ID="RND-4_FAMILY-445";Tend="1015";Tstart="817";shortTE="F";uid="cbaec405-5fe8-4ef8-a673-b6daee4438fb"
scaffold_5	RepeatMasker	Unknown	17100168	17101048	4434	+	.	ID="RND-5_FAMILY-243";Tend="1759";Tstart="910";shortTE="F";uid="35fa20a9-afd0-4768-85dd-20b1c37df226"
scaffold_5	RepeatMasker	Unknown	17661966	17662417	2411	+	.	ID="RND-1_FAMILY-154";Tend="1443";Tstart="979";shortTE="F";uid="6d0ba724-c8d0-4906-8067-8158e8fc50ac"
scaffold_5	RepeatMasker	DNA	7062415	7062643	612	+	.	ID="RND-6_FAMILY-6116";Tend="3269";Tstart="3036";shortTE="F";uid="89cac50b-9f90-48fe-b796-d3f4608e5681"
scaffold_5	RepeatMasker	DNA/Kolobok-E	11463467	11463647	698	+	.	ID="RND-6_FAMILY-289";Tend="591";Tstart="427";shortTE="F";uid="4e84cf1a-1939-4270-88c3-c8672b3e777b"
scaffold_5	RepeatMasker	Unknown	17292648	17293427	1603	+	.	ID="RND-2_FAMILY-24";Tend="1855";Tstart="1065";shortTE="F";uid="6199b0f2-0ffb-4366-a5f8-e9afffd8b484"
scaffold_5	RepeatMasker	DNA/TcMar-Tc1	21725334	21725675	671	+	.	ID="MARINER-N12B_RPR";Tend="635";Tstart="285";shortTE="F";uid="af1d6111-e568-4b16-9acc-509a3d95ac76"
scaffold_5	RepeatMasker	Unknown	29472023	29472352	1158	+	.	ID="RND-5_FAMILY-9454";Tend="794";Tstart="489";shortTE="F";uid="8117a357-ff9b-4d3b-bcdd-6de40f6edbee"
scaffold_5	RepeatMasker	DNA/hAT-Tip100	17468535	17469328	2102	+	.	ID="RND-4_FAMILY-237";TEgroup="ctg_5%7CRND-4_FAMILY-237%7C2";Tend="1516";Tstart="889";shortTE="F";uid="bf11b346-a8a2-4bae-9a01-a9773276a7ac"
scaffold_5	RepeatMasker	DNA	27386837	27387300	1213	+	.	ID="RND-1_FAMILY-102";Tend="1397";Tstart="888";shortTE="F";uid="05dc7e7b-28c3-4ddf-830b-5a51289f1889"
scaffold_5	RepeatMasker	Unknown	23600087	23600425	991	+	.	ID="RND-6_FAMILY-7443";Tend="1444";Tstart="1123";shortTE="F";uid="f83a481c-9975-4a7b-b424-7f36f6b73abc"
scaffold_5	RepeatMasker	Unknown	1267091	1267597	2582	+	.	ID="RND-4_FAMILY-214";Tend="1458";Tstart="945";shortTE="F";uid="a2514c44-40d8-4b11-a54c-b51b092758c9"
scaffold_5	RepeatMasker	Unknown	16955388	16955757	701	+	.	ID="RND-4_FAMILY-183";Tend="1237";Tstart="881";shortTE="F";uid="e170243c-25ad-4cbc-af46-46fbe174fd1b"
scaffold_5	RepeatMasker	DNA/hAT-Tip100	8947125	8947521	3137	+	.	ID="RND-5_FAMILY-4615";Tend="1707";Tstart="1320";shortTE="F";uid="fd83889b-f393-4f4a-b1c3-3c3dcb28ab35"
scaffold_5	RepeatMasker	DNA/Ginger-1	20153248	20153509	936	+	.	ID="RND-1_FAMILY-12";Tend="1218";Tstart="938";shortTE="F";uid="94e42014-1e50-4a2c-9582-d61e51e3f695"
scaffold_5	RepeatMasker	DNA/Ginger-1	13502659	13502860	1784	+	.	ID="rnd-4_family-839";Tend="1264";Tstart="665";shortTE="F";uid="c7a7434b-7628-4e7f-a7f2-7c035a8364a1"
scaffold_5	RepeatMasker	DNA	32177341	32177509	475	+	.	ID="TTAA11_AP";Tend="349";Tstart="181";shortTE="F";uid="f61616a3-71f8-4ba5-82ff-0bc1e4bb8636"
scaffold_5	RepeatMasker	DNA/Ginger-1	33084365	33085239	2140	+	.	ID="rnd-6_family-4968";Tend="1486";Tstart="177";shortTE="F";uid="1ba88c5d-04ab-4897-ba7e-17f59c94b0d8"
scaffold_5	RepeatMasker	DNA/Ginger-1	28968029	28968480	839	+	.	ID="RND-5_FAMILY-679";Tend="1393";Tstart="877";shortTE="F";uid="80d4bc8b-6fc9-455f-99e1-ecc783a1373c"
scaffold_5	RepeatMasker	DNA/hAT	21627931	21628070	957	+	.	ID="RND-1_FAMILY-7";Tend="2377";Tstart="1995";shortTE="F";uid="3f5a424b-3872-4442-9616-48467c034839"
scaffold_5	RepeatMasker	DNA/hAT-Tip100	27534401	27534513	426	+	.	ID="RND-6_FAMILY-2";Tend="1382";Tstart="1278";shortTE="F";uid="e2ad251e-9f72-48d0-a1e9-1fb3d215b02c"
scaffold_5	RepeatMasker	LINE/RTE-BovB	31560127	31560365	455	+	.	ID="RTE-33_LMI";Tend="3177";Tstart="2935";shortTE="F";uid="1d781a47-05e3-4d78-a0f5-46bc3569e041"
scaffold_5	RepeatMasker	Unknown	15689846	15690043	608	+	.	ID="RND-6_FAMILY-2611";Tend="425";Tstart="225";shortTE="F";uid="87fea8fc-5f59-4637-9f57-2baf133c5327"
scaffold_5	RepeatMasker	DNA/Ginger-1	16553295	16553646	1569	+	.	ID="RND-1_FAMILY-8";Tend="2062";Tstart="1691";shortTE="F";uid="f3db4054-494b-4453-9340-81399cb890df"
scaffold_5	RepeatMasker	Unknown	25078339	25078569	744	+	.	ID="RND-6_FAMILY-5901";Tend="901";Tstart="635";shortTE="F";uid="8fd92d60-115d-4e42-8e15-2cb74cd45363"
scaffold_5	RepeatMasker	Unknown	13157949	13158173	584	+	.	ID="RND-4_FAMILY-272";Tend="1170";Tstart="987";shortTE="F";uid="21d903a2-d9b0-4d60-a085-c9ebf9e47e58"
scaffold_5	RepeatMasker	Unknown	1012979	1014089	3810	+	.	ID="RND-1_FAMILY-112";Tend="3448";Tstart="2313";shortTE="F";uid="29359192-9dd4-4bc6-94d8-71e329b6b324"
scaffold_5	RepeatMasker	DNA/Ginger-1	32446674	32446831	1470	+	.	ID="rnd-4_family-839";Tend="1594";Tstart="671";shortTE="F";uid="ebfe8da3-21c0-46de-ab25-5ccde5f8ce78"
scaffold_5	RepeatMasker	DNA/TcMar-Tc1	13850826	13850982	497	+	.	ID="RND-1_FAMILY-299";Tend="3077";Tstart="2935";shortTE="F";uid="d9147714-cda0-4db9-9727-87f940ff0ebe"
scaffold_5	RepeatMasker	Unknown	12929993	12930196	1009	+	.	ID="RND-5_FAMILY-2844";Tend="1993";Tstart="1814";shortTE="F";uid="7dc45a8e-6502-4a84-97c9-cffd23244451"
scaffold_5	RepeatMasker	DNA/Ginger-1	1118139	1118419	707	+	.	ID="rnd-1_family-9";Tend="1275";Tstart="1050";shortTE="F";uid="9e0ad274-6f37-49cb-be46-114fc0e4c32d"
scaffold_5	RepeatMasker	Unknown	9255977	9256329	2160	+	.	ID="RND-6_FAMILY-12635";Tend="1013";Tstart="662";shortTE="F";uid="6b128763-334f-41e9-81ee-8be97b7c7e99"
scaffold_5	RepeatMasker	Unknown	30213543	30213858	1327	+	.	ID="RND-1_FAMILY-171";Tend="3215";Tstart="2911";shortTE="F";uid="14fe5c24-f12c-4793-9a7a-99136a653c4d"
scaffold_5	RepeatMasker	DNA/Ginger-1	31876858	31877226	1697	+	.	ID="rnd-5_family-679";Tend="1217";Tstart="820";shortTE="F";uid="ecf5ce54-1f44-442f-8e9a-50468000d87d"
scaffold_5	RepeatMasker	LINE/CR1	1545929	1546596	2895	+	.	ID="RND-6_FAMILY-827";Tend="769";Tstart="76";shortTE="F";uid="561544bc-d5ae-4bea-bdac-580a3a367b8f"
scaffold_5	RepeatMasker	DNA/PIF-Harbinger	33391909	33392102	1111	+	.	ID="RND-1_FAMILY-518";Tend="790";Tstart="619";shortTE="F";uid="431624cd-1e48-4e67-99a8-b0e6ed33158f"
scaffold_5	RepeatMasker	LINE/I-Jockey	32940893	32941155	1338	+	.	ID="RND-5_FAMILY-1608";Tend="2316";Tstart="2045";shortTE="F";uid="be4be69c-4cc0-4c9c-8981-47217a69ef21"
scaffold_5	RepeatMasker	Unknown	19188456	19188737	660	+	.	ID="RND-6_FAMILY-3282";Tend="1487";Tstart="1230";shortTE="F";uid="6c3abcc5-c797-4a1b-bb5a-03aecfc105c9"
scaffold_5	RepeatMasker	Unknown	1979375	1979582	525	+	.	ID="RND-5_FAMILY-2184";Tend="1290";Tstart="1101";shortTE="F";uid="2c9a1369-2cbb-4395-8ab7-515cbacdee1f"
scaffold_5	RepeatMasker	DNA/hAT-hAT19	30378437	30378640	650	+	.	ID="DNA8-73_AP";Tend="784";Tstart="569";shortTE="F";uid="ded8890a-e31d-4e64-a649-901015c71105"
scaffold_5	RepeatMasker	DNA/Ginger-1	17906022	17906334	1142	+	.	ID="rnd-5_family-222";Tend="1181";Tstart="814";shortTE="F";uid="4ff96208-db42-4764-9015-06a10cfb50da"
scaffold_5	RepeatMasker	DNA/hAT-Tip100	6159325	6159595	1467	+	.	ID="RND-1_FAMILY-81";Tend="1261";Tstart="989";shortTE="F";uid="0fa78c51-0d77-4eab-83dc-effaa7b7f921"
scaffold_5	RepeatMasker	Unknown	26567224	26567537	1022	+	.	ID="RND-6_FAMILY-675";Tend="1532";Tstart="1211";shortTE="F";uid="ab1aa1e1-3a40-4e89-ad76-7b95e811be98"
scaffold_5	RepeatMasker	DNA/Ginger-1	4271038	4271356	1394	+	.	ID="RND-5_FAMILY-222";Tend="1223";Tstart="915";shortTE="F";uid="e6d461d9-c98b-42fb-88be-28e77ac2492a"
scaffold_5	RepeatMasker	LINE/RTE-BovB	17336346	17336488	887	+	.	ID="RND-6_FAMILY-792";Tend="1341";Tstart="1200";shortTE="F";uid="6d714a58-cb2c-479f-ac7d-08d567259de3"
scaffold_5	RepeatMasker	LTR/Pao	1732647	1734701	16398	+	.	ID="RND-1_FAMILY-466";Tend="2667";Tstart="632";shortTE="F";uid="fee770a3-d7b8-4b96-859d-fe9dc5e9c1fa"
scaffold_5	RepeatMasker	Retroposon?	604708	604808	433	+	.	ID="RND-6_FAMILY-2887";Tend="1858";Tstart="1768";shortTE="F";uid="64647fe7-389c-45a8-b434-cf18bae3fb16"
scaffold_5	RepeatMasker	DNA	29354	30001	3229	+	.	ID="RND-5_FAMILY-2286";Tend="1596";Tstart="940";shortTE="F";uid="e7ba9328-9e84-4d5a-996d-df89b48c9aeb"
scaffold_5	RepeatMasker	DNA/hAT-Tip100	28256675	28256820	400	+	.	ID="RND-1_FAMILY-110";Tend="1852";Tstart="1686";shortTE="F";uid="7b418bca-ac15-4c81-8f26-a308da44e2c5"
scaffold_5	RepeatMasker	DNA/Ginger-1	25271458	25271587	541	+	.	ID="RND-1_FAMILY-21";Tend="2088";Tstart="1969";shortTE="F";uid="c94a4fa4-a38e-4688-8a5b-409b69253838"
scaffold_5	RepeatMasker	Unknown	13931862	13932147	522	+	.	ID="RND-4_FAMILY-183";Tend="1140";Tstart="884";shortTE="F";uid="8c470a68-dbcf-40cb-a304-ef4c5a447138"
scaffold_5	RepeatMasker	Retroposon?	26921569	26922261	1042	+	.	ID="RND-5_FAMILY-1752";TEgroup="ctg_5%7CRND-5_FAMILY-1752%7C3";Tend="1566";Tstart="1164";shortTE="F";uid="087e6876-9755-4758-8fad-b1b7a554f766"
scaffold_5	RepeatMasker	Unknown	1570731	1571024	1845	+	.	ID="RND-1_FAMILY-355";Tend="1605";Tstart="1300";shortTE="F";uid="087421d2-5a01-4359-898d-c00b92f53e44"
scaffold_5	RepeatMasker	Unknown	24082008	24082251	639	+	.	ID="RND-4_FAMILY-183";Tend="1267";Tstart="1042";shortTE="F";uid="c8c95e4c-cf33-4f76-b446-fda1f5d2c66a"
scaffold_5	RepeatMasker	DNA/hAT	31450028	31450443	1406	+	.	ID="RND-1_FAMILY-26";Tend="2037";Tstart="1596";shortTE="F";uid="9181d06e-89d4-4dd3-9fb0-043d75aaa8a5"
scaffold_5	RepeatMasker	DNA/hAT-Tip100	21467486	21467981	1519	+	.	ID="RND-1_FAMILY-110";Tend="1410";Tstart="931";shortTE="F";uid="8d549163-daef-4986-a1c1-10cbc4f8fa79"
scaffold_5	RepeatMasker	DNA	27601841	27602227	2580	+	.	ID="RND-1_FAMILY-97";Tend="1385";Tstart="983";shortTE="F";uid="5e4cf435-ecce-49ec-a41b-85f4a558e1a9"
scaffold_5	RepeatMasker	DNA/Ginger-1	30183117	30183643	2542	+	.	ID="RND-5_FAMILY-222";Tend="1444";Tstart="916";shortTE="F";uid="9b16e898-c5be-4b2b-8e79-a28d6f99067b"
scaffold_5	RepeatMasker	Retroposon?	356773	357285	2134	+	.	ID="RND-1_FAMILY-4";Tend="1497";Tstart="947";shortTE="F";uid="fcffec7a-8f64-4eca-9096-d107ccb8e7aa"
scaffold_5	RepeatMasker	DNA/Ginger-1	28353944	28354219	1506	+	.	ID="rnd-5_family-222";Tend="1593";Tstart="1244";shortTE="F";uid="751c2ba6-a108-42af-873d-0d685e73f187"
scaffold_5	RepeatMasker	DNA/Ginger-1	16990580	16990937	1685	+	.	ID="RND-2_FAMILY-51";Tend="2181";Tstart="1828";shortTE="F";uid="9218c3a3-935a-4518-ade2-e046b8530a95"
scaffold_5	RepeatMasker	DNA/Ginger-1	19550558	19551544	4850	+	.	ID="RND-5_FAMILY-679";Tend="1833";Tstart="848";shortTE="F";uid="5b55f48b-1df0-4bfc-921c-1175ee2098c3"
scaffold_5	RepeatMasker	DNA/Ginger-1	3315947	3316185	936	+	.	ID="rnd-6_family-1075";Tend="1237";Tstart="902";shortTE="F";uid="4ce0e5de-b539-4e47-a4e5-12ab1527dac6"
scaffold_5	RepeatMasker	Unknown	28569549	28569739	484	+	.	ID="RND-6_FAMILY-15485";Tend="2718";Tstart="2575";shortTE="F";uid="f483a4ff-73c4-40c6-affc-07ef635cc261"
scaffold_5	RepeatMasker	DNA/Merlin	351451	352269	4598	+	.	ID="RND-1_FAMILY-25";Tend="1820";Tstart="977";shortTE="F";uid="beb00c2c-540a-4dac-8d30-2dde1d00571e"
scaffold_5	RepeatMasker	DNA/hAT-Tip100	33079286	33079513	681	+	.	ID="RND-6_FAMILY-4630";Tend="1228";Tstart="1005";shortTE="F";uid="bacba6f4-7958-4fff-8a77-0a7c2fdee35f"
scaffold_5	RepeatMasker	DNA/hAT-Charlie	29618806	29618929	415	+	.	ID="RND-6_FAMILY-3050";Tend="1620";Tstart="1486";shortTE="F";uid="0c92d805-aa2f-4a25-b0d2-736b165cf85d"
scaffold_5	RepeatMasker	DNA/hAT-Tip100	32577984	32578221	597	+	.	ID="RND-6_FAMILY-2951";Tend="1244";Tstart="1012";shortTE="F";uid="c9fc7ab6-1e8a-4727-af04-a65abdf5f562"
scaffold_5	RepeatMasker	DNA/hAT-Tip100	7035748	7036034	1060	+	.	ID="RND-1_FAMILY-457";Tend="3242";Tstart="2973";shortTE="F";uid="ceb5a35e-de21-435a-8e04-0b69b880d3ce"
scaffold_5	RepeatMasker	Retroposon?	20170846	20171266	1295	+	.	ID="RND-5_FAMILY-27";Tend="1290";Tstart="859";shortTE="F";uid="b037843d-2d54-4fa3-890e-c31bd9d72b56"
scaffold_5	RepeatMasker	LINE/RTE-BovB	22672347	22672488	450	+	.	ID="RND-6_FAMILY-792";Tend="1733";Tstart="1591";shortTE="F";uid="a904b2b8-e642-47af-8186-20402c695a9a"
scaffold_5	RepeatMasker	DNA/hAT-Tip100	27060461	27061183	3595	+	.	ID="RND-1_FAMILY-394";Tend="1482";Tstart="927";shortTE="F";uid="1965af10-0acf-46b4-a12d-5dbddbc3b2bd"
scaffold_5	RepeatMasker	Unknown	126282	126789	2957	+	.	ID="RND-5_FAMILY-1646";Tend="1219";Tstart="388";shortTE="F";uid="912f1fe4-2052-4c12-9e81-c7a615332332"
scaffold_5	RepeatMasker	Unknown	9739278	9739731	2944	+	.	ID="RND-5_FAMILY-70";Tend="1375";Tstart="919";shortTE="F";uid="541d201c-e9a1-4a3e-93f8-55e91b5c6bf6"
scaffold_5	RepeatMasker	Unknown	19258054	19258205	519	+	.	ID="RND-6_FAMILY-12201";Tend="1612";Tstart="1465";shortTE="F";uid="654c7be3-ea5f-460e-8dd1-4aa885318566"
scaffold_5	RepeatMasker	DNA/MULE-MuDR	23872381	23872658	1898	+	.	ID="RND-6_FAMILY-6259";Tend="1201";Tstart="920";shortTE="F";uid="33c08528-1370-48d8-8ae9-776f5e415af8"
scaffold_5	RepeatMasker	Unknown	415477	415664	963	+	.	ID="RND-6_FAMILY-18867";Tend="662";Tstart="492";shortTE="F";uid="19b2cbb1-39ba-44f0-9209-bc63cf868873"
scaffold_5	RepeatMasker	DNA/Merlin	27118081	27118264	1339	+	.	ID="RND-1_FAMILY-25";Tend="1161";Tstart="976";shortTE="F";uid="32f0f679-b051-49f5-8705-2374f7ff49c2"
scaffold_5	RepeatMasker	DNA/Ginger-1	18548692	18549345	2026	+	.	ID="rnd-6_family-4968";Tend="1483";Tstart="828";shortTE="F";uid="fbeddf85-74a8-4ad6-b355-abf40154cd2c"
scaffold_5	RepeatMasker	DNA/Ginger-1	30816257	30816478	750	+	.	ID="RND-5_FAMILY-222";Tend="1501";Tstart="1269";shortTE="F";uid="bda75bd3-69dd-4927-8b9c-76a3e8cd7d02"
scaffold_5	RepeatMasker	DNA/hAT	22577180	22577951	1205	+	.	ID="RND-1_FAMILY-26";Tend="1968";Tstart="1258";shortTE="F";uid="1002b2ad-39e7-478c-8c26-ab208d6ca551"
scaffold_5	RepeatMasker	Unknown	29085310	29085677	675	+	.	ID="RND-5_FAMILY-1135";Tend="445";Tstart="91";shortTE="F";uid="eb72fd6a-fd39-4aef-a20e-74791e10b211"
scaffold_5	RepeatMasker	Unknown	29178784	29179142	1033	+	.	ID="RND-5_FAMILY-722";Tend="1818";Tstart="1458";shortTE="F";uid="9666bc25-c0fc-4165-a073-bcbc2dc89aeb"
scaffold_5	RepeatMasker	Unknown	10620617	10620770	462	+	.	ID="RND-1_FAMILY-256";Tend="1325";Tstart="1181";shortTE="F";uid="ebc871b3-3bb2-4922-a638-e1687c0ae033"
scaffold_5	RepeatMasker	DNA	23324705	23325282	2262	+	.	ID="RND-5_FAMILY-2394";Tend="1386";Tstart="795";shortTE="F";uid="5589aa3b-ff1a-45f4-aebb-7f0208ee24ea"
scaffold_5	RepeatMasker	Unknown	29019395	29019713	1083	+	.	ID="RND-1_FAMILY-436";Tend="946";Tstart="618";shortTE="F";uid="ffe509c8-f41a-4b33-9ec9-4167b5332de9"
scaffold_5	RepeatMasker	Unknown	71167	71967	5762	+	.	ID="RND-6_FAMILY-4588";Tend="1689";Tstart="927";shortTE="F";uid="1666d708-c1d2-4738-b4ae-a2a7f5abfd25"
scaffold_5	RepeatMasker	DNA/Kolobok-E	28937801	28938140	844	+	.	ID="RND-6_FAMILY-4237";Tend="1153";Tstart="831";shortTE="F";uid="f7244fe6-5dc2-4808-8849-90f41c220c7b"
scaffold_5	RepeatMasker	Unknown	1985985	1986217	1244	+	.	ID="RND-4_FAMILY-214";Tend="1177";Tstart="943";shortTE="F";uid="2dcc5635-8ccc-4907-a90c-46e6047c6d6c"
scaffold_5	RepeatMasker	DNA/Ginger-1	618464	618779	1819	+	.	ID="RND-1_FAMILY-9";Tend="1521";Tstart="1175";shortTE="F";uid="fc25bcb5-ccd9-4893-a37d-df2af172d442"
scaffold_5	RepeatMasker	DNA/MULE-MuDR	19376073	19376186	560	+	.	ID="RND-6_FAMILY-1823";Tend="749";Tstart="638";shortTE="F";uid="a4e734a8-92a2-490c-a1c4-b2989920eeb2"
scaffold_5	RepeatMasker	Unknown	33027165	33027426	1024	+	.	ID="RND-6_FAMILY-10906";Tend="612";Tstart="363";shortTE="F";uid="85172577-c597-4efd-9403-5c6e1aee8807"
scaffold_5	RepeatMasker	DNA/Ginger-1	22249614	22249901	569	+	.	ID="RND-5_FAMILY-679";Tend="2032";Tstart="1764";shortTE="F";uid="8d810c77-4529-4178-9573-ce33019c1a31"
scaffold_5	RepeatMasker	DNA	22216756	22217305	2842	+	.	ID="RND-5_FAMILY-2286";Tend="1495";Tstart="938";shortTE="F";uid="93c3226f-1928-4d5e-a52b-d7c228475e03"
scaffold_5	RepeatMasker	Unknown	32948451	32948618	923	+	.	ID="RND-1_FAMILY-171";Tend="684";Tstart="501";shortTE="F";uid="1b1d2443-4367-4408-baf7-f757da525a5a"
scaffold_5	RepeatMasker	Unknown	912339	913156	5264	+	.	ID="RND-1_FAMILY-429";Tend="2501";Tstart="1688";shortTE="F";uid="068ca86f-0512-48b6-aa42-e49fa2867fc5"
scaffold_5	RepeatMasker	DNA/Ginger-1	9482940	9483654	2212	+	.	ID="rnd-1_family-9";Tend="1589";Tstart="914";shortTE="F";uid="515d327b-9e80-49e3-b9ac-c0df2cc3c3b0"
scaffold_5	RepeatMasker	DNA/Sola-1	11449531	11449647	488	+	.	ID="RND-6_FAMILY-3453";Tend="1554";Tstart="1442";shortTE="F";uid="d080e2f5-a2a9-40ce-abc8-b579698cf3ad"
scaffold_5	RepeatMasker	Unknown	259456	260421	2601	+	.	ID="RND-6_FAMILY-1373";TEgroup="ctg_5%7CRND-6_FAMILY-1373%7C1";Tend="1658";Tstart="355";shortTE="F";uid="f6432a1d-854d-4d6a-a97a-c0b89bf59a2b"
scaffold_5	RepeatMasker	DNA/Ginger-1	20701312	20701545	420	+	.	ID="RND-5_FAMILY-1987";Tend="2020";Tstart="1814";shortTE="F";uid="1a0e7caa-e3f7-4c67-b8ef-34795af90f75"
scaffold_5	RepeatMasker	DNA/Ginger-1	529420	530193	4486	+	.	ID="RND-6_FAMILY-2321";Tend="1643";Tstart="899";shortTE="F";uid="7ad00631-5d1a-4046-8530-60f9f5376f38"
scaffold_5	RepeatMasker	Unknown	11281274	11281750	2380	+	.	ID="RND-4_FAMILY-214";Tend="1430";Tstart="972";shortTE="F";uid="a367fbab-a0c9-468b-84e3-cf29751419bc"
scaffold_5	RepeatMasker	Unknown	157255	157551	1479	+	.	ID="RND-5_FAMILY-964";Tend="1389";Tstart="1092";shortTE="F";uid="bc9a1d30-fe3f-4cf6-b987-2c8a605cfc61"
scaffold_5	RepeatMasker	Unknown	10096305	10096562	1645	+	.	ID="RND-1_FAMILY-163";Tend="2997";Tstart="2733";shortTE="F";uid="94f33fe2-5630-4bc6-9bce-5d863de3c211"
scaffold_5	RepeatMasker	DNA/Ginger-1	19650593	19651017	919	+	.	ID="RND-6_FAMILY-10588";Tend="587";Tstart="190";shortTE="F";uid="1fb02268-78dd-419f-b307-c19f52b54a18"
scaffold_5	RepeatMasker	DNA/hAT-Tip100	22813140	22814222	1823	+	.	ID="rnd-1_family-110";Tend="1958";Tstart="957";shortTE="F";uid="b4d795b1-2c7c-4c4d-933d-a6164ce5f6fd"
scaffold_5	RepeatMasker	DNA/hAT-Tip100	24264312	24264438	422	+	.	ID="RND-5_FAMILY-1744";Tend="927";Tstart="807";shortTE="F";uid="4ca18edf-0950-4af0-9b6e-4a19fa0e3cd2"
scaffold_5	RepeatMasker	DNA/hAT-Ac	3112557	3112942	2269	+	.	ID="RND-5_FAMILY-1356";Tend="1302";Tstart="896";shortTE="F";uid="1de9630c-fbb2-45fe-95c8-6d13a00a61f0"
scaffold_5	RepeatMasker	Unknown	16956638	16957023	1131	+	.	ID="RND-6_FAMILY-3282";Tend="1485";Tstart="1129";shortTE="F";uid="c496b4ec-63c6-4f58-bedc-d94ac3c2f453"
scaffold_5	RepeatMasker	LTR/Gypsy	32242600	32245118	2300	+	.	ID="GYPSY-7_LH-I";Tend="4524";Tstart="2020";shortTE="F";uid="5d9dfeca-1d69-4aca-b605-6bdbbb5efa48"
scaffold_5	RepeatMasker	Unknown	5819852	5820157	661	+	.	ID="RND-1_FAMILY-252";TEgroup="ctg_5%7CRND-1_FAMILY-252%7C1";Tend="1810";Tstart="1189";shortTE="F";uid="ba967910-2df1-4f93-a89c-f8d255899f17"
scaffold_5	RepeatMasker	DNA/hAT	30344501	30344633	572	+	.	ID="RND-6_FAMILY-6292";Tend="1760";Tstart="1629";shortTE="F";uid="ec258b96-f9d7-43c7-a859-a8f1bf476d46"
scaffold_5	RepeatMasker	DNA/hAT-Tip100	23514968	23515221	572	+	.	ID="RND-1_FAMILY-110";Tend="1659";Tstart="1398";shortTE="F";uid="20ee4698-2a01-4ef0-a46c-3a0be71e7533"
scaffold_5	RepeatMasker	Unknown	8103984	8104234	958	+	.	ID="RND-6_FAMILY-1824";Tend="535";Tstart="293";shortTE="F";uid="3bbc912d-eec5-4cfb-8f24-962df79948f1"
scaffold_5	RepeatMasker	DNA/TcMar-Mariner	1564986	1565185	683	+	.	ID="RND-1_FAMILY-144";Tend="2231";Tstart="2035";shortTE="F";uid="f2136abd-55c1-4a0f-817c-43bf6c1f03a0"
scaffold_5	RepeatMasker	Unknown	1792215	1792649	742	+	.	ID="RND-1_FAMILY-116";Tend="1632";Tstart="1162";shortTE="F";uid="b8ea0b8e-ae41-4007-8984-2ed9cb4c009e"
scaffold_5	RepeatMasker	Retroposon?	29247917	29248053	1125	+	.	ID="RND-1_FAMILY-4";Tend="1491";Tstart="1033";shortTE="F";uid="d5290f4e-a1c0-416a-a27d-f441ead177cf"
scaffold_5	RepeatMasker	DNA/hAT-Ac	1178452	1178595	523	+	.	ID="DNA8-99_AP";Tend="758";Tstart="606";shortTE="F";uid="a828000b-8e70-47f5-9874-de8f3370065f"
scaffold_5	RepeatMasker	DNA/Maverick	29669283	29669868	734	+	.	ID="RND-5_FAMILY-3662";Tend="1512";Tstart="870";shortTE="F";uid="d377af58-652a-457d-bd55-9b0c15e6c3cf"
scaffold_5	RepeatMasker	DNA/Ginger-1	2714247	2714804	3441	+	.	ID="RND-5_FAMILY-222";Tend="1488";Tstart="913";shortTE="F";uid="60de4441-4f8b-4e0b-8582-752007656ffe"
scaffold_5	RepeatMasker	DNA/TcMar-Pogo	5648008	5648145	452	+	.	ID="DNA-1_RPR";Tend="781";Tstart="647";shortTE="F";uid="e8ac124d-7899-4144-8da8-61852c47770e"
scaffold_5	RepeatMasker	DNA/hAT	11634330	11634573	4364	+	.	ID="RND-1_FAMILY-26";Tend="1934";Tstart="668";shortTE="F";uid="7837131b-9f50-46b3-86ad-771984ef73ce"
scaffold_5	RepeatMasker	DNA/Ginger-1	2405084	2405360	806	+	.	ID="RND-1_FAMILY-9";Tend="1512";Tstart="1239";shortTE="F";uid="961b1b0c-9737-4174-baf6-39feb46b879a"
scaffold_5	RepeatMasker	DNA/hAT	23662317	23662520	716	+	.	ID="RND-5_FAMILY-9190";Tend="1827";Tstart="1618";shortTE="F";uid="c84be5d1-a736-4153-ace4-7abed20929e2"
scaffold_5	RepeatMasker	DNA	7028935	7029067	517	+	.	ID="RND-4_FAMILY-220";Tend="1448";Tstart="1317";shortTE="F";uid="adeb7f7a-3c63-436f-b149-aee0e7579b0b"
scaffold_5	RepeatMasker	Unknown	16317998	16318254	1963	+	.	ID="RND-5_FAMILY-3914";Tend="1221";Tstart="965";shortTE="F";uid="a403d65c-31c2-4c51-9fd7-255201858183"
scaffold_5	RepeatMasker	DNA/hAT-Tip100	31943236	31943528	1292	+	.	ID="RND-1_FAMILY-75";Tend="1230";Tstart="927";shortTE="F";uid="a6030f7a-f5bc-4c40-b1c1-b5b3f368d409"
scaffold_5	RepeatMasker	DNA/Ginger-1	17943244	17943366	3005	+	.	ID="rnd-6_family-4811";Tend="1407";Tstart="899";shortTE="F";uid="aae24f3a-98e7-485e-91a3-cf81b3bbc177"
scaffold_5	RepeatMasker	Unknown	33282302	33283012	4177	+	.	ID="RND-6_FAMILY-6083";Tend="1481";Tstart="789";shortTE="F";uid="5a8015c2-b7e1-443a-af18-d28f5ea9a86a"
scaffold_5	RepeatMasker	Retroposon?	19380895	19381299	668	+	.	ID="RND-1_FAMILY-4";Tend="1554";Tstart="1165";shortTE="F";uid="a9388fa4-f288-48ab-9451-3c100afda93d"
scaffold_5	RepeatMasker	DNA/hAT-Tip100	32030380	32031254	1093	+	.	ID="RND-1_FAMILY-110";Tend="2496";Tstart="1660";shortTE="F";uid="dc431e64-5386-4626-9ef2-45ea94e02c70"
scaffold_5	RepeatMasker	DNA/hAT-Tip100	18422586	18423004	942	+	.	ID="RND-6_FAMILY-2";Tend="1440";Tstart="958";shortTE="F";uid="d5a6b7a8-4180-4adb-bb75-72e0172cf591"
scaffold_5	RepeatMasker	Unknown	277721	279344	7622	+	.	ID="RND-6_FAMILY-488";Tend="1960";Tstart="628";shortTE="F";uid="005c7013-be85-49e3-a470-26513829c0f3"
scaffold_5	RepeatMasker	DNA/Merlin	27937200	27937965	4323	+	.	ID="RND-1_FAMILY-25";Tend="1736";Tstart="981";shortTE="F";uid="e35224a4-1d75-41c9-93fd-de01bcf8fdc9"
scaffold_5	RepeatMasker	Unknown	32573908	32574117	1376	+	.	ID="RND-1_FAMILY-195";Tend="1303";Tstart="1082";shortTE="F";uid="d6f01467-9ea9-4aba-9918-608c145352da"
scaffold_5	RepeatMasker	DNA/Ginger-1	30543726	30544937	6882	+	.	ID="rnd-1_family-21";Tend="2059";Tstart="779";shortTE="F";uid="035f65f1-a2d3-4e9e-b46a-e8dd46faadb9"
scaffold_5	RepeatMasker	DNA/Ginger-1	30421863	30422372	1052	+	.	ID="rnd-5_family-679";Tend="2238";Tstart="1584";shortTE="F";uid="39f743d6-12a6-4c05-bc12-7ab44304b0df"
scaffold_5	RepeatMasker	DNA/Ginger-1	24482694	24483020	2505	+	.	ID="RND-1_FAMILY-9";Tend="1516";Tstart="1187";shortTE="F";uid="fe2ddef3-0958-492c-b501-1b35bb42aa48"
scaffold_5	RepeatMasker	DNA/hAT-Ac	24933910	24934012	410	+	.	ID="RND-5_FAMILY-2723";Tend="1465";Tstart="1362";shortTE="F";uid="a5c6ab5e-f3f6-49cf-86a6-32f08d0993d4"
scaffold_5	RepeatMasker	DNA/hAT-Ac	22004366	22004497	435	+	.	ID="DNA8-99_AP";Tend="758";Tstart="606";shortTE="F";uid="e985d9d6-1936-493b-aa54-53f797829e8c"
scaffold_5	RepeatMasker	Retroposon?	21766751	21767153	472	+	.	ID="RND-1_FAMILY-4";Tend="1361";Tstart="912";shortTE="F";uid="fe83a030-4f2c-4a4b-811d-e70b1344aff4"
scaffold_5	RepeatMasker	Unknown	28817388	28817708	2156	+	.	ID="RND-1_FAMILY-195";Tend="1310";Tstart="1005";shortTE="F";uid="29c99986-c477-48cf-8ad9-72163b254ccd"
scaffold_5	RepeatMasker	Unknown	219096	219630	4576	+	.	ID="RND-1_FAMILY-326";Tend="2337";Tstart="1802";shortTE="F";uid="e98a81e0-3a5e-41ed-92fa-288465a6dab3"
scaffold_5	RepeatMasker	DNA/hAT-Tip100	15228441	15228957	767	+	.	ID="RND-1_FAMILY-110";TEgroup="ctg_5%7CRND-1_FAMILY-110%7C1";Tend="2640";Tstart="796";shortTE="T";uid="06a5bc0d-b258-4811-a482-c03c3a274644"
scaffold_5	RepeatMasker	DNA/TcMar-m44	33085994	33086238	809	+	.	ID="RND-1_FAMILY-369";TEgroup="ctg_5%7CRND-1_FAMILY-369%7C2";Tend="1273";Tstart="923";shortTE="F";uid="5550ef8c-d8e3-4b59-8746-9e01f298a297"
scaffold_5	RepeatMasker	DNA/hAT	13168270	13169045	2897	+	.	ID="RND-1_FAMILY-26";Tend="1686";Tstart="905";shortTE="F";uid="6c8eefa4-6728-46a7-ade3-1ce7462635b2"
scaffold_5	RepeatMasker	Unknown	17043064	17043270	973	+	.	ID="RND-1_FAMILY-154";Tend="1378";Tstart="1154";shortTE="F";uid="b1e86f05-5428-40aa-837a-fa6e8dcdd3f8"
scaffold_5	RepeatMasker	DNA/hAT-Tip100	23351206	23351346	774	+	.	ID="RND-6_FAMILY-4844";Tend="536";Tstart="397";shortTE="F";uid="46a1ce28-623a-4ce7-be4a-931fcaabe424"
scaffold_5	RepeatMasker	Retroposon?	30704576	30705259	1793	+	.	ID="RND-1_FAMILY-4";Tend="1494";Tstart="793";shortTE="F";uid="69065081-1cff-4f23-b0b4-e64a8564357a"
scaffold_5	RepeatMasker	Unknown	807968	808500	3534	+	.	ID="RND-1_FAMILY-313";Tend="3629";Tstart="3163";shortTE="F";uid="f2f9d61d-3102-42ce-9282-be68715cf17e"
scaffold_5	RepeatMasker	DNA/hAT	22877126	22877292	612	+	.	ID="rnd-1_family-7";Tend="1325";Tstart="1201";shortTE="F";uid="3f0e1ea8-869a-4a91-a0af-5eef9542512e"
scaffold_5	RepeatMasker	Unknown	28859801	28860535	479	+	.	ID="RND-6_FAMILY-675";TEgroup="ctg_5%7CRND-6_FAMILY-675%7C1";Tend="1761";Tstart="743";shortTE="F";uid="b8100e3e-8854-45f6-827c-34bbfe895178"
scaffold_5	RepeatMasker	DNA/hAT-Tip100	30583512	30583738	727	+	.	ID="RND-6_FAMILY-12005";Tend="1579";Tstart="1358";shortTE="F";uid="660c450f-32c5-4123-8229-325065656662"
scaffold_5	RepeatMasker	Unknown	6476832	6477007	770	+	.	ID="RND-5_FAMILY-359";Tend="1135";Tstart="962";shortTE="F";uid="e036e7c9-dc0f-484a-8ab8-0f67e2bfd884"
scaffold_5	RepeatMasker	DNA/PiggyBac	22452714	22452840	743	+	.	ID="RND-1_FAMILY-264";Tend="1140";Tstart="1015";shortTE="F";uid="f6229a89-592d-4f0d-817a-a599879c2999"
scaffold_5	RepeatMasker	DNA/Ginger-1	31956786	31957274	2729	+	.	ID="RND-1_FAMILY-9";Tend="1519";Tstart="984";shortTE="F";uid="c1a7ef24-8960-492f-9c19-c1f1298020ab"
scaffold_5	RepeatMasker	Unknown	28575326	28575499	456	+	.	ID="RND-6_FAMILY-6074";Tend="486";Tstart="312";shortTE="F";uid="f2dd74a5-2e41-4b6c-b0f9-5347aacceffb"
scaffold_5	RepeatMasker	Unknown	16862398	16862568	798	+	.	ID="RND-5_FAMILY-359";Tend="1140";Tstart="967";shortTE="F";uid="79146606-10b3-4319-ab56-6ccfe9ada7d2"
scaffold_5	RepeatMasker	DNA/Ginger-1	9546366	9546529	952	+	.	ID="RND-6_FAMILY-2321";Tend="1071";Tstart="901";shortTE="F";uid="c4741979-5645-40f2-b0e3-f3a8d585f503"
scaffold_5	RepeatMasker	LTR/Gypsy	30125086	30125437	1032	+	.	ID="RND-6_FAMILY-1084";Tend="3143";Tstart="2792";shortTE="F";uid="eb3ca92c-9eba-4d89-9c24-8a8f7634cd9c"
scaffold_5	RepeatMasker	Unknown	2712861	2712977	467	+	.	ID="RND-6_FAMILY-3253";Tend="1231";Tstart="1123";shortTE="F";uid="e6ae8d83-1c78-44df-9c4b-d98ba619c017"
scaffold_5	RepeatMasker	RC/Helitron	29823958	29824494	1391	+	.	ID="HELITRON-1_RPR";TEgroup="ctg_5%7CHELITRON-1_RPR%7C1";Tend="1110";Tstart="855";shortTE="F";uid="3f1507a4-5206-4b73-95d9-f972d5c9e023"
scaffold_5	RepeatMasker	DNA/hAT-Tip100	7717510	7717732	556	+	.	ID="RND-1_FAMILY-91";Tend="1228";Tstart="987";shortTE="F";uid="94aaf78f-6814-4f0d-b9ec-2aa4cebdfb72"
scaffold_5	RepeatMasker	DNA	546212	546382	413	+	.	ID="DNA3-9_LMI";Tend="168";Tstart="8";shortTE="F";uid="1da527bc-9dfb-41aa-9596-70c3b40e43a3"
scaffold_5	RepeatMasker	Unknown	31269782	31270217	1665	+	.	ID="RND-1_FAMILY-154";Tend="1406";Tstart="697";shortTE="F";uid="987c84c5-da3c-4016-9033-541dccd4551c"
scaffold_5	RepeatMasker	LINE/RTE-BovB	5377805	5377957	716	+	.	ID="RND-6_FAMILY-6336";Tend="2893";Tstart="2744";shortTE="F";uid="7f864a38-431f-47c3-baaf-906e772b48d3"
scaffold_5	RepeatMasker	DNA/hAT-Tip100	16031517	16031854	1884	+	.	ID="RND-5_FAMILY-588";Tend="1199";Tstart="858";shortTE="F";uid="ab935c85-765c-4ec2-bf1b-86e3ee11dd7b"
scaffold_5	RepeatMasker	DNA	18089748	18089953	877	+	.	ID="DNA8-71B_AP";Tend="649";Tstart="427";shortTE="F";uid="3fdcb1f1-e327-4260-a8ca-62b37e6961e4"
scaffold_5	RepeatMasker	DNA/hAT-Tip100	17800387	17800613	982	+	.	ID="RND-1_FAMILY-183";Tend="1222";Tstart="966";shortTE="F";uid="058914b9-285a-4322-b00f-87e587cfb81c"
scaffold_5	RepeatMasker	Unknown	9450908	9451134	632	+	.	ID="RND-6_FAMILY-2752";Tend="403";Tstart="184";shortTE="F";uid="7a61c14b-07f5-4c5d-b0c8-1c9cdf4980a1"
scaffold_5	RepeatMasker	Unknown	22354453	22354621	466	+	.	ID="RND-6_FAMILY-5901";TEgroup="ctg_5%7CRND-6_FAMILY-5901%7C2";Tend="1100";Tstart="1";shortTE="F";uid="7a0f6471-a57f-4824-af84-460b62c4518d"
scaffold_5	RepeatMasker	Unknown	7200299	7200465	988	+	.	ID="RND-5_FAMILY-1405";Tend="1149";Tstart="959";shortTE="F";uid="4493011f-1031-4338-a253-a35ef3c20acf"
scaffold_5	RepeatMasker	DNA/hAT-Tip100	30283297	30283864	4023	+	.	ID="RND-6_FAMILY-4844";Tend="953";Tstart="397";shortTE="F";uid="c7d94310-9a63-4d9d-8b1b-58883528a66e"
scaffold_5	RepeatMasker	DNA/Merlin	28179663	28180309	3450	+	.	ID="RND-1_FAMILY-25";Tend="1820";Tstart="1154";shortTE="F";uid="1f1301a3-b3b7-4c7d-bad2-bcb200c10612"
scaffold_5	RepeatMasker	DNA/hAT-hAT19	5206554	5206686	650	+	.	ID="RND-5_FAMILY-2140";Tend="1526";Tstart="1395";shortTE="F";uid="757b7ded-b476-45e5-a268-efb35366d9b1"
scaffold_5	RepeatMasker	DNA/Ginger-1	17723295	17723833	2915	+	.	ID="RND-5_FAMILY-222";Tend="1449";Tstart="919";shortTE="F";uid="e36e6343-5def-4908-a4eb-87c2ed52c6ff"
scaffold_5	RepeatMasker	DNA/hAT-Tip100	9311442	9312111	2074	+	.	ID="RND-6_FAMILY-4850";Tend="2293";Tstart="1624";shortTE="F";uid="d3d3d2bd-3fb6-4028-9741-e1da977e9d9a"
scaffold_5	RepeatMasker	DNA/Ginger-1	19250274	19250620	566	+	.	ID="RND-1_FAMILY-21";Tend="2105";Tstart="1723";shortTE="F";uid="f005b3e0-03b6-441a-9b75-abf1499d1c92"
scaffold_5	RepeatMasker	LINE/CR1	29096351	29096665	1734	+	.	ID="RND-6_FAMILY-4386";Tend="1600";Tstart="1238";shortTE="F";uid="f5adf9c9-17b6-4e98-b8ac-f43ddd995498"
scaffold_5	RepeatMasker	Unknown	4180574	4181293	4991	+	.	ID="RND-1_FAMILY-355";Tend="1665";Tstart="972";shortTE="F";uid="7dd18ec1-e280-47fb-95d1-a42475f5d109"
scaffold_5	RepeatMasker	DNA/Ginger-1	14422040	14422591	1395	+	.	ID="RND-6_FAMILY-4811";Tend="2145";Tstart="1547";shortTE="F";uid="31cd5c54-678d-4533-a552-86def8a89bc2"
scaffold_5	RepeatMasker	DNA	28324441	28324902	1161	+	.	ID="RND-4_FAMILY-220";Tend="1389";Tstart="958";shortTE="F";uid="ee0dacd6-b9a6-4b02-b7d2-2261024c76ab"
scaffold_5	RepeatMasker	Unknown	4551032	4551318	1168	+	.	ID="RND-6_FAMILY-3525";Tend="1428";Tstart="1126";shortTE="F";uid="f303e8c1-47ea-4335-a7b8-ca3b367cd71d"
scaffold_5	RepeatMasker	DNA/Ginger-1	5539693	5540227	505	+	.	ID="RND-5_FAMILY-679";Tend="2258";Tstart="1674";shortTE="F";uid="866b2bcf-e79f-4c86-b428-8a708f12791e"
scaffold_5	RepeatMasker	Unknown	1688750	1692274	26776	+	.	ID="RND-1_FAMILY-112";Tend="3830";Tstart="354";shortTE="F";uid="667c5b5f-ad3d-4ff1-893f-5a9d1e406a32"
scaffold_5	RepeatMasker	DNA/hAT-hAT19	3669120	3669252	508	+	.	ID="RND-5_FAMILY-1527";Tend="1056";Tstart="925";shortTE="F";uid="2a96fdc9-ac16-437f-87b4-8a4e65e2d895"
scaffold_5	RepeatMasker	Unknown	20319249	20319634	1612	+	.	ID="RND-5_FAMILY-722";Tend="1813";Tstart="1439";shortTE="F";uid="6e6e35cb-fa9c-476d-916b-b7b2e5794dae"
scaffold_5	RepeatMasker	Unknown	315252	315459	1421	+	.	ID="RND-1_FAMILY-136";Tend="2810";Tstart="2584";shortTE="F";uid="2ba6f094-7f47-43ea-92b7-d8a0f530b4b8"
scaffold_5	RepeatMasker	DNA/hAT-Ac	20000652	20000907	1536	+	.	ID="RND-4_FAMILY-520";Tend="1190";Tstart="940";shortTE="F";uid="236feee5-14ea-4a0e-af08-882aa0b8428e"
scaffold_5	RepeatMasker	LINE/RTE-BovB	30940882	30941389	3357	+	.	ID="RND-5_FAMILY-52";Tend="1382";Tstart="870";shortTE="F";uid="252c7f89-77df-43a6-9dee-7739cd11be6c"
scaffold_5	RepeatMasker	DNA/Ginger-1	651950	652565	2190	+	.	ID="rnd-6_family-4968";Tend="1492";Tstart="868";shortTE="F";uid="c8d32e70-2da2-42c8-880c-58bae068bd58"
scaffold_5	RepeatMasker	Unknown	28561679	28563269	6030	+	.	ID="RND-1_FAMILY-327";TEgroup="ctg_5%7CRND-1_FAMILY-327%7C2";Tend="2639";Tstart="1369";shortTE="F";uid="7dc6b643-5327-4b17-8a49-6743a699a6ae"
scaffold_5	RepeatMasker	LINE/CR1	22576507	22577198	1874	+	.	ID="RND-6_FAMILY-1285";TEgroup="ctg_5%7CRND-6_FAMILY-1285%7C2";Tend="1793";Tstart="589";shortTE="F";uid="0394f1f7-107f-4d83-8231-a53ab6e78394"
scaffold_5	RepeatMasker	DNA/Ginger-1	24701076	24701623	3098	+	.	ID="RND-5_FAMILY-679";Tend="1878";Tstart="1316";shortTE="F";uid="ec124a38-6d75-42bc-af70-675c26154e2b"
scaffold_5	RepeatMasker	DNA/Ginger-1	8877385	8878121	5047	+	.	ID="RND-6_FAMILY-2321";Tend="1643";Tstart="881";shortTE="F";uid="b734e427-ffae-4c50-a4b8-d71a6378f1ff"
scaffold_5	RepeatMasker	DNA/Ginger-1	13193726	13195069	1246	+	.	ID="rnd-5_family-222";Tend="1882";Tstart="659";shortTE="F";uid="c41010cb-aeb6-429c-980b-0a6e0f46ed31"
scaffold_5	RepeatMasker	DNA	22673904	22674091	493	+	.	ID="RND-5_FAMILY-1883";Tend="2402";Tstart="2192";shortTE="F";uid="373d170b-ae12-4adb-87f5-715f9bf1e7ed"
scaffold_5	RepeatMasker	DNA/TcMar-Tc1	12530548	12530881	909	+	.	ID="RND-5_FAMILY-5146";Tend="1270";Tstart="905";shortTE="F";uid="ed5bdb52-63ed-4c36-b844-dc0136ea662f"
scaffold_5	RepeatMasker	LINE/RTE-BovB	31582044	31582161	462	+	.	ID="RND-6_FAMILY-526";Tend="3410";Tstart="3292";shortTE="F";uid="087ace14-fd86-4dec-bda1-bdd3785b7c9e"
scaffold_5	RepeatMasker	DNA/hAT-Blackjack	19906987	19907525	1962	+	.	ID="RND-6_FAMILY-5346";Tend="1382";Tstart="857";shortTE="F";uid="1d795805-b617-43a4-8bee-a59b26998dc4"
scaffold_5	RepeatMasker	DNA/hAT-Tip100	4396141	4396442	1338	+	.	ID="RND-1_FAMILY-81";Tend="1304";Tstart="1000";shortTE="F";uid="945ced9f-f55b-4cfa-b64d-6f23013ef0d5"
scaffold_5	RepeatMasker	DNA	1363495	1363937	567	+	.	ID="RND-4_FAMILY-220";Tend="1388";Tstart="961";shortTE="F";uid="8ee4a651-3ad6-475e-9174-f5f4d9075fc3"
scaffold_5	RepeatMasker	DNA/hAT-Tip100	19767953	19768771	2244	+	.	ID="RND-1_FAMILY-110";Tend="1750";Tstart="908";shortTE="F";uid="90232792-b75b-4ff7-a23c-f5e0f259f4d7"
scaffold_5	RepeatMasker	DNA/Ginger-1	13540942	13541378	1462	+	.	ID="RND-5_FAMILY-679";Tend="1249";Tstart="793";shortTE="F";uid="76a3bfa2-5b6c-4a93-896a-5f93b4b25310"
scaffold_5	RepeatMasker	DNA/Ginger-1	32265581	32265795	1107	+	.	ID="RND-6_FAMILY-1604";Tend="2104";Tstart="1891";shortTE="F";uid="ce677d98-97b0-4939-82e1-08fec3833356"
scaffold_5	RepeatMasker	Unknown	31991510	31991625	574	+	.	ID="RND-6_FAMILY-18867";Tend="647";Tstart="529";shortTE="F";uid="61016353-4a21-4f5a-a876-9e68725bddbb"
scaffold_5	RepeatMasker	LINE/RTE-BovB	29947551	29947720	695	+	.	ID="RND-6_FAMILY-792";Tend="1661";Tstart="1495";shortTE="F";uid="1ced4484-69ba-4de0-bf57-3333a464e706"
scaffold_5	RepeatMasker	Unknown	12350533	12350777	1303	+	.	ID="RND-6_FAMILY-3253";Tend="1214";Tstart="959";shortTE="F";uid="7c507cfe-87e9-4f37-8160-71e2b1ff4333"
scaffold_5	RepeatMasker	DNA/Ginger-1	11709357	11709655	1617	+	.	ID="rnd-1_family-9";Tend="1518";Tstart="617";shortTE="F";uid="42e7162c-472f-497e-8aa8-213310c1cc02"
scaffold_5	RepeatMasker	DNA	22137201	22137632	2854	+	.	ID="rnd-1_family-19";Tend="1169";Tstart="650";shortTE="F";uid="3f55716e-ce8e-491a-aaec-bc80f5d70657"
scaffold_5	RepeatMasker	Unknown	1761	1986	1300	+	.	ID="RND-5_FAMILY-1259";Tend="237";Tstart="18";shortTE="F";uid="53d0bfb4-bd0e-4c9d-9a19-8cf3ca1b5d79"
scaffold_5	RepeatMasker	DNA/Ginger-1	9891487	9892453	5473	+	.	ID="RND-5_FAMILY-679";Tend="2238";Tstart="1264";shortTE="F";uid="0bb7418c-edaf-4533-a165-7c0365acabdf"
scaffold_5	RepeatMasker	Unknown	26207580	26208025	2977	+	.	ID="RND-1_FAMILY-169";Tend="1440";Tstart="969";shortTE="F";uid="34be2240-4825-4874-91b9-7c16ca6219db"
scaffold_5	RepeatMasker	DNA/hAT-Ac	5955270	5955433	578	+	.	ID="DNA8-99_AP";Tend="758";Tstart="606";shortTE="F";uid="6360b857-b1e3-426d-a0ee-10a1878655fc"
scaffold_5	RepeatMasker	Unknown	27373901	27374442	3834	+	.	ID="RND-5_FAMILY-7619";Tend="1441";Tstart="902";shortTE="F";uid="7d334c7a-0a81-487e-8727-da8bd19dadac"
scaffold_5	RepeatMasker	DNA/Ginger-1	26878071	26879153	4583	+	.	ID="RND-1_FAMILY-21";Tend="1983";Tstart="953";shortTE="F";uid="0f3b5c8e-d946-4bd8-aa2e-c831a0f2ead1"
scaffold_5	RepeatMasker	Unknown	27573498	27574481	4823	+	.	ID="RND-6_FAMILY-3282";Tend="1730";Tstart="764";shortTE="F";uid="efd6ced3-99f7-4e22-92c8-fe2b55214d2b"
scaffold_5	RepeatMasker	Unknown	20640136	20640277	614	+	.	ID="RND-6_FAMILY-18867";Tend="630";Tstart="502";shortTE="F";uid="f3fe22fc-07be-4405-a668-fa98b1fa3534"
scaffold_5	RepeatMasker	DNA	8010236	8010349	522	+	.	ID="RND-1_FAMILY-121";Tend="582";Tstart="468";shortTE="F";uid="6e0ce798-723d-4962-9333-4c666428306f"
scaffold_5	RepeatMasker	DNA	5068815	5069040	470	+	.	ID="RND-1_FAMILY-93";Tend="1120";Tstart="895";shortTE="F";uid="48a08471-19d7-4081-b1ce-0678230bfce4"
scaffold_5	RepeatMasker	Unknown	25743970	25744128	652	+	.	ID="RND-5_FAMILY-1208";Tend="665";Tstart="507";shortTE="F";uid="86a5e896-f36d-44ec-ae4f-e6c223749391"
scaffold_5	RepeatMasker	Unknown	33172529	33172922	1441	+	.	ID="RND-5_FAMILY-1615";Tend="1400";Tstart="1068";shortTE="F";uid="c51b0b07-e60a-4339-87da-4599848482d1"
scaffold_5	RepeatMasker	Unknown	11811932	11812119	1141	+	.	ID="RND-6_FAMILY-4032";Tend="1211";Tstart="1016";shortTE="F";uid="1e9cbc00-e7d9-46ce-947a-ae9bcccf7f15"
scaffold_5	RepeatMasker	DNA/hAT	31508048	31508243	444	+	.	ID="RND-6_FAMILY-2850";TEgroup="ctg_5%7CRND-6_FAMILY-2850%7C7";Tend="1377";Tstart="663";shortTE="T";uid="3d634817-df0a-4d88-a256-1745fbbfee8b"
scaffold_5	RepeatMasker	DNA/Ginger-1	8588587	8588723	739	+	.	ID="RND-5_FAMILY-679";Tend="1370";Tstart="1228";shortTE="F";uid="1930f302-7670-4eeb-8940-25c9890caa6c"
scaffold_5	RepeatMasker	Unknown	7406953	7407413	1828	+	.	ID="RND-4_FAMILY-445";Tend="1325";Tstart="892";shortTE="F";uid="a262dbc6-38df-4643-b8c5-8a4b3db594a9"
scaffold_5	RepeatMasker	DNA/hAT-hAT19	358406	358555	692	+	.	ID="RND-5_FAMILY-1605";Tend="1079";Tstart="936";shortTE="F";uid="2a49afc7-05ff-4e89-a0cc-3a71ee5b46a6"
scaffold_5	RepeatMasker	Unknown	3739060	3740109	7386	+	.	ID="RND-6_FAMILY-675";Tend="1888";Tstart="842";shortTE="F";uid="9434055a-382d-42d4-bb4f-89e0aa5f7ca3"
scaffold_5	RepeatMasker	Unknown	492429	492630	1597	+	.	ID="RND-1_FAMILY-195";Tend="1365";Tstart="1164";shortTE="F";uid="920b07ad-8460-4d09-918a-838cde6bf19b"
scaffold_5	RepeatMasker	Unknown	22804996	22805121	448	+	.	ID="RND-6_FAMILY-19379";Tend="1853";Tstart="1713";shortTE="F";uid="10c36f21-0e99-4454-ad71-f74d9bc65d72"
scaffold_5	RepeatMasker	Retroposon?	22443088	22443575	1592	+	.	ID="RND-1_FAMILY-4";Tend="1493";Tstart="1016";shortTE="F";uid="b6b5e9d0-5e6e-4002-bccc-57c55be44970"
scaffold_5	RepeatMasker	LINE/I-Jockey	3103074	3103329	1625	+	.	ID="RND-5_FAMILY-1608";Tend="2309";Tstart="2054";shortTE="F";uid="afa78548-8626-483e-92ff-3358ccd0419e"
scaffold_5	RepeatMasker	DNA/Ginger-1	8587321	8587534	901	+	.	ID="RND-5_FAMILY-679";Tend="995";Tstart="793";shortTE="F";uid="d86c6f1b-1583-4bd6-90f1-5b736531390c"
scaffold_5	RepeatMasker	Unknown	18175838	18176161	1688	+	.	ID="RND-1_FAMILY-195";Tend="1376";Tstart="1082";shortTE="F";uid="a81a7605-1c6f-4d7c-88f4-cb1ff7559d91"
scaffold_5	RepeatMasker	Unknown	23991740	23992030	412	+	.	ID="RND-5_FAMILY-3622";Tend="1169";Tstart="899";shortTE="F";uid="dfac4896-7113-4a8e-8095-21686aa1ce7a"
scaffold_5	RepeatMasker	Unknown	32550679	32551026	1582	+	.	ID="RND-1_FAMILY-280";Tend="4519";Tstart="4160";shortTE="F";uid="96d4b8d6-ef21-4a51-aadd-e4fb7086af3e"
scaffold_5	RepeatMasker	Unknown	504945	505283	2316	+	.	ID="RND-1_FAMILY-359";Tend="1654";Tstart="1303";shortTE="F";uid="80e112b4-5f8d-482a-a3d9-28fdd0fef2b7"
scaffold_5	RepeatMasker	DNA/hAT	19950847	19951360	3012	+	.	ID="RND-5_FAMILY-1246";Tend="1432";Tstart="919";shortTE="F";uid="41adf067-f72c-4d6d-98cd-04de600e2b01"
scaffold_5	RepeatMasker	Unknown	2310018	2310326	2262	+	.	ID="RND-6_FAMILY-1373";Tend="1204";Tstart="895";shortTE="F";uid="b137861a-a552-497d-9fc4-53d5cd26a821"
scaffold_5	RepeatMasker	Unknown	28363547	28363975	1962	+	.	ID="RND-1_FAMILY-154";Tend="1361";Tstart="955";shortTE="F";uid="c1fddd51-3ea2-4772-9435-a55a30d6c119"
scaffold_5	RepeatMasker	Unknown	14671432	14671648	1557	+	.	ID="RND-1_FAMILY-195";Tend="1375";Tstart="1162";shortTE="F";uid="15114210-2749-46ae-b594-8a19dd4d8e80"
scaffold_5	RepeatMasker	DNA/Ginger-1	30281050	30281479	1553	+	.	ID="RND-5_FAMILY-222";Tend="1281";Tstart="838";shortTE="F";uid="2e52c7d7-f887-4c74-bb34-b815f1291d2e"
scaffold_5	RepeatMasker	DNA/Ginger-1	27317722	27318134	553	+	.	ID="RND-5_FAMILY-679";Tend="1896";Tstart="1493";shortTE="F";uid="597410b8-3921-4480-b032-4798acc4b86e"
scaffold_5	RepeatMasker	DNA/Ginger-1	31811246	31812295	3774	+	.	ID="RND-6_FAMILY-4811";Tend="1939";Tstart="922";shortTE="F";uid="deca4ca7-d4a2-4c80-8ed7-d04f93e1f03a"
scaffold_5	RepeatMasker	DNA	24270349	24270832	3101	+	.	ID="RND-1_FAMILY-97";Tend="1384";Tstart="921";shortTE="F";uid="cb2688e1-6eae-43f1-a0f6-1d821e3a2ff5"
scaffold_5	RepeatMasker	Retroposon?	27059372	27059913	4082	+	.	ID="RND-1_FAMILY-4";Tend="1493";Tstart="956";shortTE="F";uid="f1043d5c-c99c-45c6-a3eb-86fe57eb21a3"
scaffold_5	RepeatMasker	LINE/RTE-BovB	30601707	30602125	510	+	.	ID="RTE-10_LMI";Tend="888";Tstart="469";shortTE="F";uid="89b14e4b-f5fe-491a-a4b5-957a833c272e"
scaffold_5	RepeatMasker	DNA/Ginger-1	27565125	27565582	551	+	.	ID="RND-6_FAMILY-4811";Tend="1302";Tstart="862";shortTE="F";uid="c41084e7-2e56-44e8-b43e-280a424a2181"
scaffold_5	RepeatMasker	DNA/hAT	32160823	32161074	1108	+	.	ID="RND-5_FAMILY-1370";Tend="1204";Tstart="946";shortTE="F";uid="a6f6dff0-5f33-49de-b67b-ddff00f43dc7"
scaffold_5	RepeatMasker	DNA/Merlin	29293015	29293219	1218	+	.	ID="RND-1_FAMILY-25";Tend="1866";Tstart="1672";shortTE="F";uid="40a7a484-965a-421e-b2d1-9050317ba4ee"
scaffold_5	RepeatMasker	DNA	26914630	26915434	3652	+	.	ID="RND-5_FAMILY-1883";Tend="1780";Tstart="981";shortTE="F";uid="6d140322-af75-4aae-b974-ed94c4e5c507"
scaffold_5	RepeatMasker	DNA/hAT-Tip100	26156321	26156710	644	+	.	ID="RND-1_FAMILY-234";TEgroup="ctg_5%7CRND-1_FAMILY-234%7C3";Tend="1525";Tstart="941";shortTE="F";uid="e5e7e870-4463-45f6-ac63-bb578678e8d4"
scaffold_5	RepeatMasker	DNA/Ginger-1	30716862	30716980	5861	+	.	ID="RND-6_FAMILY-4811";Tend="2037";Tstart="816";shortTE="F";uid="f93fd534-978b-4e0e-8d32-20069a8c6740"
scaffold_5	RepeatMasker	Unknown	6720136	6720445	747	+	.	ID="RND-4_FAMILY-214";TEgroup="ctg_5%7CRND-4_FAMILY-214%7C1";Tend="1726";Tstart="960";shortTE="F";uid="e66600fe-fe99-4c53-9524-6803d02453b1"
scaffold_5	RepeatMasker	DNA/hAT	22318935	22319467	1864	+	.	ID="RND-6_FAMILY-9119";Tend="1721";Tstart="1194";shortTE="F";uid="fb151c20-f115-4056-acac-02639003cdda"
scaffold_5	RepeatMasker	Unknown	9708613	9709470	1870	+	.	ID="RND-4_FAMILY-445";TEgroup="ctg_5%7CRND-4_FAMILY-445%7C2";Tend="1555";Tstart="807";shortTE="F";uid="e38f914e-245a-45d0-86e2-08ced066b0e0"
scaffold_5	RepeatMasker	Unknown	4816922	4817827	24836	+	.	ID="RND-1_FAMILY-429";Tend="3900";Tstart="275";shortTE="F";uid="2443407a-ec74-41f7-ab78-fab1609c44d6"
scaffold_5	RepeatMasker	DNA/hAT-Tip100	30271321	30271581	1264	+	.	ID="RND-1_FAMILY-81";Tend="1259";Tstart="991";shortTE="F";uid="ca50af75-0740-44be-b58d-88c4870906b6"
scaffold_5	RepeatMasker	DNA/Ginger-1	22368691	22369167	2331	+	.	ID="RND-6_FAMILY-8521";Tend="1526";Tstart="1028";shortTE="F";uid="7d40be88-64b4-4fe5-aab4-9964e9e27c67"
scaffold_5	RepeatMasker	Retroposon?	15685824	15686164	1749	+	.	ID="RND-5_FAMILY-1752";Tend="2090";Tstart="1697";shortTE="F";uid="bcf7bd27-aa3d-4142-9485-886ac9139b44"
scaffold_5	RepeatMasker	DNA/hAT-Ac	21617810	21617964	410	+	.	ID="DNA8-93_AP";Tend="196";Tstart="3";shortTE="F";uid="5ce9ef2e-b9a8-4efb-a720-7b698aab816a"
scaffold_5	RepeatMasker	DNA/hAT-Charlie	24056490	24056795	1435	+	.	ID="rnd-6_family-217";Tend="1414";Tstart="906";shortTE="F";uid="78506d7f-075b-4344-9299-c8eb935c6c64"
scaffold_5	RepeatMasker	Unknown	16158421	16158525	558	+	.	ID="RND-6_FAMILY-7832";Tend="1428";Tstart="1329";shortTE="F";uid="fb55ba59-9274-4475-9152-9e2e1af61880"
scaffold_5	RepeatMasker	DNA/hAT-Tip100	17729137	17729410	1857	+	.	ID="RND-4_FAMILY-1042";Tend="1212";Tstart="938";shortTE="F";uid="1f6555ad-cb49-49ac-bfed-1bf29b988299"
scaffold_5	RepeatMasker	LTR/Pao	728990	729844	783	+	.	ID="BEL-11_DEL-I";Tend="5844";Tstart="4592";shortTE="F";uid="53b99b7a-57e4-4a3d-9e59-ff95f9a67987"
scaffold_5	RepeatMasker	DNA/Ginger-1	24081484	24082106	1832	+	.	ID="rnd-1_family-9";Tend="1566";Tstart="829";shortTE="F";uid="28dcb605-1991-4461-986e-61b2703b49b8"
scaffold_5	RepeatMasker	Retroposon?	11985520	11986466	4422	+	.	ID="RND-5_FAMILY-1752";Tend="2148";Tstart="1228";shortTE="F";uid="620bc722-514e-4048-88e8-dba62a1b01b2"
scaffold_5	RepeatMasker	DNA	27859966	27860566	3083	+	.	ID="RND-6_FAMILY-849";Tend="1944";Tstart="1274";shortTE="F";uid="fd1a9f18-c2f6-4fe5-a8bb-e930a42348c0"
scaffold_5	RepeatMasker	Unknown	688340	688570	1255	+	.	ID="RND-1_FAMILY-166";Tend="1152";Tstart="944";shortTE="F";uid="c57beee0-5cca-48d8-80c9-3dacc834a213"
scaffold_5	RepeatMasker	Unknown	24053087	24053453	1378	+	.	ID="RND-1_FAMILY-252";Tend="1164";Tstart="801";shortTE="F";uid="8f640f10-b3e1-4e62-b499-e4520bf8cf01"
scaffold_5	RepeatMasker	LTR/Gypsy	19651260	19651676	947	+	.	ID="RND-6_FAMILY-1737";Tend="1587";Tstart="1220";shortTE="F";uid="c5972421-759c-47f9-8d6f-c67c443ae8b0"
scaffold_5	RepeatMasker	Unknown	1551078	1552042	5343	+	.	ID="RND-6_FAMILY-2260";Tend="1644";Tstart="728";shortTE="F";uid="83d0438b-40f4-4073-adc6-cbacf13395da"
scaffold_5	RepeatMasker	DNA/Ginger-1	16061470	16061622	829	+	.	ID="RND-5_FAMILY-679";Tend="1017";Tstart="867";shortTE="F";uid="707fbe17-fde3-41e7-9505-56f90df09f2f"
scaffold_5	RepeatMasker	Unknown	3783336	3783539	826	+	.	ID="RND-5_FAMILY-1017";Tend="1598";Tstart="1376";shortTE="F";uid="49b6cae4-da1b-477d-bf9a-185bff543908"
scaffold_5	RepeatMasker	DNA	1215334	1215477	648	+	.	ID="rnd-6_family-5172";Tend="1034";Tstart="822";shortTE="F";uid="136e739e-d63b-47a1-b709-d747438fa38b"
scaffold_5	RepeatMasker	Unknown	27002751	27003651	2882	+	.	ID="RND-1_FAMILY-260";TEgroup="ctg_5%7CRND-1_FAMILY-260%7C5";Tend="1858";Tstart="970";shortTE="F";uid="b43b518e-0fce-420b-b6b2-1c7de8cdaa5c"
scaffold_5	RepeatMasker	RC/Helitron	5912061	5912779	3348	+	.	ID="HELITRON-1_RPR";Tend="1571";Tstart="861";shortTE="F";uid="d92ac196-7893-4d24-b4d5-525775025ea0"
scaffold_5	RepeatMasker	DNA	12069053	12069789	4148	+	.	ID="RND-5_FAMILY-2286";Tend="1609";Tstart="892";shortTE="F";uid="10f37949-5a38-4e45-b34d-30573c62a74a"
scaffold_5	RepeatMasker	Retroposon?	10800990	10801100	1758	+	.	ID="RND-1_FAMILY-4";Tend="1610";Tstart="1080";shortTE="F";uid="a800bb39-5f19-481d-9c4e-2328d5ca24ca"
scaffold_5	RepeatMasker	LTR/Gypsy	2311170	2319610	70246	+	.	ID="RND-5_FAMILY-394";Tend="8426";Tstart="1";shortTE="F";uid="6f9808ac-1a75-4f28-99af-b4c6e20b798a"
scaffold_5	RepeatMasker	Unknown	16197044	16197519	2649	+	.	ID="RND-1_FAMILY-141";Tend="1490";Tstart="1036";shortTE="F";uid="0022ebce-a70f-4708-a0fa-9f5e903f86cb"
scaffold_5	RepeatMasker	Unknown	32361402	32362193	2748	+	.	ID="RND-1_FAMILY-224";TEgroup="ctg_5%7CRND-1_FAMILY-224%7C2";Tend="2091";Tstart="868";shortTE="F";uid="3db5506a-ac93-4253-91af-2ef811e92cf1"
scaffold_5	RepeatMasker	Unknown	1987408	1988097	1374	+	.	ID="RND-1_FAMILY-151";Tend="2338";Tstart="1658";shortTE="F";uid="a4efaaae-3383-4db2-8f2e-b2ac66bf1bb3"
scaffold_5	RepeatMasker	DNA/Ginger-1	12148190	12148469	1585	+	.	ID="RND-5_FAMILY-679";Tend="1439";Tstart="1157";shortTE="F";uid="3fc5a732-f54d-4444-9645-6fba6c65f7e6"
scaffold_5	RepeatMasker	LINE/I-Jockey	805361	805803	1436	+	.	ID="RND-5_FAMILY-1608";TEgroup="ctg_5%7CRND-5_FAMILY-1608%7C2";Tend="2379";Tstart="2045";shortTE="F";uid="0e5726d2-90a3-40eb-83b9-f3f0aaf77a33"
scaffold_5	RepeatMasker	DNA/Ginger-1	191383	191583	1157	+	.	ID="RND-5_FAMILY-222";Tend="1408";Tstart="1216";shortTE="F";uid="f87a6a3d-f0e2-427b-8263-156a008536d2"
scaffold_5	RepeatMasker	DNA/hAT-Tip100	971720	972079	1209	+	.	ID="RND-4_FAMILY-1041";Tend="1264";Tstart="908";shortTE="F";uid="4aa5c8b0-9b7e-4dd2-8053-950d92580fd6"
scaffold_5	RepeatMasker	Unknown	26735804	26736125	1673	+	.	ID="RND-5_FAMILY-440";Tend="1738";Tstart="1416";shortTE="F";uid="08e92241-ddf4-454d-b46c-a378a0385d87"
scaffold_5	RepeatMasker	Unknown	20166162	20166306	751	+	.	ID="RND-6_FAMILY-2376";Tend="360";Tstart="223";shortTE="F";uid="be76f7fa-e6a0-47b6-a3a2-43bc89b4efac"
scaffold_5	RepeatMasker	DNA/Ginger-1	30673025	30673211	936	+	.	ID="RND-5_FAMILY-679";Tend="1575";Tstart="1394";shortTE="F";uid="c41ddf11-434c-4c4f-91df-fc87bc2a080d"
scaffold_5	RepeatMasker	Unknown	28169709	28169852	535	+	.	ID="RND-5_FAMILY-2133";Tend="1491";Tstart="1361";shortTE="F";uid="d2090a35-ad0a-4ba1-903f-1217513c178f"
scaffold_5	RepeatMasker	DNA/hAT	7970266	7970965	2625	+	.	ID="RND-5_FAMILY-3177";Tend="1725";Tstart="961";shortTE="F";uid="2afec37e-2689-4b12-a5ad-d5db63e919dc"
scaffold_5	RepeatMasker	LINE/RTE-BovB	20925527	20926314	1265	+	.	ID="RND-6_FAMILY-792";TEgroup="ctg_5%7CRND-6_FAMILY-792%7C7";Tend="1628";Tstart="978";shortTE="F";uid="b8f499fd-d7f0-43c9-91e0-fc081c18d352"
scaffold_5	RepeatMasker	DNA/Ginger-1	10587230	10587515	869	+	.	ID="RND-6_FAMILY-4811";Tend="1221";Tstart="467";shortTE="F";uid="7365bbdf-5cad-413e-8d43-1e4e6ce20999"
scaffold_5	RepeatMasker	Unknown	14077415	14077894	3633	+	.	ID="RND-1_FAMILY-440";Tend="1437";Tstart="922";shortTE="F";uid="893dfa49-22c8-4ae6-bde6-35b3de9c5678"
scaffold_5	RepeatMasker	DNA	997560	997866	2319	+	.	ID="RND-6_FAMILY-756";Tend="1251";Tstart="947";shortTE="F";uid="d7fbdd4f-ecaa-41be-935f-9b9ca427588b"
scaffold_5	RepeatMasker	DNA/Ginger-1	12668102	12668294	438	+	.	ID="RND-6_FAMILY-4811";Tend="1609";Tstart="1384";shortTE="F";uid="79b85cf4-bcf8-46af-ac11-fafa46c6a7c3"
scaffold_5	RepeatMasker	DNA/hAT	33120557	33120813	448	+	.	ID="RND-1_FAMILY-7";Tend="2358";Tstart="2103";shortTE="F";uid="63389edd-719c-49ad-b008-ba09e2a8abf4"
scaffold_5	RepeatMasker	Unknown	4741605	4741711	400	+	.	ID="RND-6_FAMILY-10104";Tend="868";Tstart="756";shortTE="F";uid="dfd34bc8-a8ee-49b4-b803-93871a99c4d1"
scaffold_5	RepeatMasker	Unknown	899430	899790	1573	+	.	ID="RND-1_FAMILY-197";Tend="2619";Tstart="2267";shortTE="F";uid="01ab2997-7eb6-4634-826a-132481d6282b"
scaffold_5	RepeatMasker	DNA/hAT-Tip100	20787330	20787502	460	+	.	ID="hat-n16_ap";Tend="136";Tstart="2";shortTE="F";uid="70c2b56e-8be8-45b8-af4a-16151bb93600"
scaffold_5	RepeatMasker	DNA/hAT-hAT19	11309009	11309210	592	+	.	ID="DNA8-88_AP";Tend="447";Tstart="253";shortTE="F";uid="ee2d3c03-e0d9-4ff1-b112-3203a0ee4f12"
scaffold_5	RepeatMasker	Retroposon?	19761545	19761912	970	+	.	ID="RND-5_FAMILY-27";Tend="1234";Tstart="852";shortTE="F";uid="8d71dd03-9168-4628-ad08-a4a9836e6cb1"
scaffold_5	RepeatMasker	DNA/Ginger-1	9310616	9310899	708	+	.	ID="RND-1_FAMILY-12";Tend="1217";Tstart="909";shortTE="F";uid="15cbeec3-2465-4be3-9bf0-219d0bd8e69c"
scaffold_5	RepeatMasker	DNA/Ginger-1	26154915	26155025	5161	+	.	ID="rnd-6_family-1604";Tend="1923";Tstart="764";shortTE="F";uid="d9bfa8be-521e-4b61-89fb-7e28f3b1d7af"
scaffold_5	RepeatMasker	DNA/Ginger-1	30202847	30203304	2631	+	.	ID="RND-1_FAMILY-8";Tend="1195";Tstart="741";shortTE="F";uid="e05e582a-50e0-4d95-b3bc-2dbc82aa507b"
scaffold_5	RepeatMasker	DNA/Merlin	14897215	14898035	4605	+	.	ID="RND-1_FAMILY-25";Tend="1783";Tstart="967";shortTE="F";uid="0caf6d2b-1bfd-408b-acc0-c452451dc6d4"
scaffold_5	RepeatMasker	Unknown	18249291	18249796	1767	+	.	ID="RND-1_FAMILY-286";Tend="1492";Tstart="1016";shortTE="F";uid="d1f3df8e-89bd-4d2e-b806-45a7da547bac"
scaffold_5	RepeatMasker	LINE/RTE-BovB	19780914	19781133	761	+	.	ID="RND-6_FAMILY-792";Tend="1447";Tstart="1207";shortTE="F";uid="9a279d63-f1dd-4ef1-bd86-d2df14ba725a"
scaffold_5	RepeatMasker	DNA/hAT-hAT19	27410082	27410535	3073	+	.	ID="RND-6_FAMILY-5124";Tend="1690";Tstart="1241";shortTE="F";uid="59465c12-8ce8-4a43-abda-4bc66a226093"
scaffold_5	RepeatMasker	DNA/Ginger-1	26205077	26205961	2785	+	.	ID="RND-6_FAMILY-1075";Tend="2107";Tstart="1334";shortTE="F";uid="473b6d8f-1d02-4303-b65f-d1394c119c02"
scaffold_5	RepeatMasker	DNA/Ginger-1	29426468	29426754	1135	+	.	ID="RND-4_FAMILY-652";Tend="1159";Tstart="882";shortTE="F";uid="bf0ed6aa-afd7-4264-b121-8ea5e981d805"
scaffold_5	RepeatMasker	Unknown	7988102	7988664	2881	+	.	ID="RND-6_FAMILY-2011";Tend="1450";Tstart="857";shortTE="F";uid="a52cfd41-27bd-4da1-a12d-0c56df7ed8b3"
scaffold_5	RepeatMasker	Unknown	29072053	29072222	481	+	.	ID="RND-6_FAMILY-7900";Tend="313";Tstart="150";shortTE="F";uid="8d646e36-a66b-4b05-ac4e-a5d85dbe3f65"
scaffold_5	RepeatMasker	DNA/hAT-Tip100	4261162	4261658	2332	+	.	ID="RND-6_FAMILY-5162";Tend="721";Tstart="225";shortTE="F";uid="f9325868-80ac-4d0e-af9a-1c1d831d821e"
scaffold_5	RepeatMasker	Retroposon?	13768862	13769351	1152	+	.	ID="RND-3_FAMILY-175";Tend="1208";Tstart="764";shortTE="F";uid="f78d57d7-990f-4a0f-b7e9-6bfbcd5159e3"
scaffold_5	RepeatMasker	Unknown	8847881	8848312	2532	+	.	ID="RND-4_FAMILY-665";Tend="1416";Tstart="960";shortTE="F";uid="1f12138c-4a75-4107-aeb5-65c0d36ccf08"
scaffold_5	RepeatMasker	Retroposon?	1555993	1556507	3261	+	.	ID="RND-1_FAMILY-4";Tend="1471";Tstart="972";shortTE="F";uid="624908db-01c1-4ec8-beac-a89e2865cf36"
scaffold_5	RepeatMasker	DNA/hAT-Tip100	8924563	8924669	596	+	.	ID="RND-1_FAMILY-183";Tend="1208";Tstart="1080";shortTE="F";uid="10a70a03-710b-41f6-9ed7-133472f6722f"
scaffold_5	RepeatMasker	DNA	31550851	31551125	691	+	.	ID="RND-4_FAMILY-338";Tend="832";Tstart="533";shortTE="F";uid="a992f075-6af5-40de-8988-2ad538eef466"
scaffold_5	RepeatMasker	Retroposon?	21990203	21990534	758	+	.	ID="RND-5_FAMILY-1752";Tend="1057";Tstart="726";shortTE="F";uid="adda40ae-22a3-4752-9568-3286dadd46e5"
scaffold_5	RepeatMasker	DNA/Kolobok-E	3743216	3743402	549	+	.	ID="RND-6_FAMILY-289";Tend="595";Tstart="429";shortTE="F";uid="2dd262b8-2176-4ed6-b5bf-5346d028fd79"
scaffold_5	RepeatMasker	LTR/Copia	25324797	25325225	554	+	.	ID="RND-6_FAMILY-623";Tend="1042";Tstart="663";shortTE="F";uid="b6e523b7-0543-41ba-b0df-431b699f5a2c"
scaffold_5	RepeatMasker	DNA/hAT-Tip100	16751298	16752243	3680	+	.	ID="rnd-6_family-7110";Tend="1651";Tstart="1020";shortTE="F";uid="a82c30cc-3ede-46fc-8a70-a1591f8a07f5"
scaffold_5	RepeatMasker	Unknown	17841066	17841717	2509	+	.	ID="RND-4_FAMILY-445";Tend="1562";Tstart="909";shortTE="F";uid="fc639e86-2d99-44f8-b114-fee5507b6843"
scaffold_5	RepeatMasker	DNA/Ginger-1	6368675	6368851	690	+	.	ID="RND-2_FAMILY-51";Tend="2130";Tstart="1960";shortTE="F";uid="f4a0504e-9f49-4767-ac1c-8e84c8900773"
scaffold_5	RepeatMasker	DNA/Ginger-1	3808210	3808579	1394	+	.	ID="RND-5_FAMILY-679";Tend="2238";Tstart="1835";shortTE="F";uid="ddfee966-22fd-4005-a179-7260e2b4bc33"
scaffold_5	RepeatMasker	DNA/hAT-Tip100	11092610	11092803	470	+	.	ID="RND-1_FAMILY-91";Tend="1173";Tstart="971";shortTE="F";uid="6238a43a-a2cf-4d75-9e8d-3dbdcd40a53d"
scaffold_5	RepeatMasker	Unknown	1932111	1933015	5818	+	.	ID="RND-5_FAMILY-1259";Tend="2803";Tstart="1892";shortTE="F";uid="63de00eb-4506-4bc2-bc26-919dfda1b0aa"
scaffold_5	RepeatMasker	DNA/hAT-hAT19	1235791	1236291	1366	+	.	ID="RND-5_FAMILY-1605";Tend="1416";Tstart="864";shortTE="F";uid="c5442c64-4df2-4800-94e4-adc0013b3d7c"
scaffold_5	RepeatMasker	DNA/hAT-hAT19	12625271	12625400	455	+	.	ID="DNA8-49_AP";Tend="122";Tstart="4";shortTE="F";uid="85d483cf-5e0b-4c73-8f58-0f4642988cd1"
scaffold_5	RepeatMasker	Retroposon?	19042179	19042751	876	+	.	ID="RND-5_FAMILY-1752";Tend="2284";Tstart="1745";shortTE="F";uid="7c372d72-ae6e-47c3-b75e-a5e164274b5c"
scaffold_5	RepeatMasker	DNA/Kolobok-E	21007967	21008167	680	+	.	ID="RND-6_FAMILY-11275";Tend="386";Tstart="181";shortTE="F";uid="370430e9-a8cb-48a7-a41e-0bb4870b9677"
scaffold_5	RepeatMasker	DNA/Ginger-1	1665706	1666258	1619	+	.	ID="rnd-6_family-7865";Tend="843";Tstart="187";shortTE="F";uid="227bf69e-b518-41c0-98ea-0d6b80c5c43b"
scaffold_5	RepeatMasker	LTR/Gypsy	16336031	16336164	559	+	.	ID="GYPSY-24_DEL-I";Tend="2825";Tstart="2691";shortTE="F";uid="af457f7b-e87d-40f2-85fb-9aa9617dfdbd"
scaffold_5	RepeatMasker	DNA/Ginger-1	22082337	22082596	506	+	.	ID="RND-5_FAMILY-679";Tend="1747";Tstart="1503";shortTE="F";uid="9634cd9b-dca8-407f-a682-bf58f4d679f2"
scaffold_5	RepeatMasker	DNA	2067451	2068511	7098	+	.	ID="RND-6_FAMILY-6285";Tend="1591";Tstart="597";shortTE="F";uid="68ce0ed4-9473-42bb-92f1-e95845891869"
scaffold_5	RepeatMasker	DNA/hAT-Ac	30881660	30881805	414	+	.	ID="DNA8-99_AP";Tend="140";Tstart="1";shortTE="F";uid="b704353b-1a1a-4880-99b8-a884473773eb"
scaffold_5	RepeatMasker	DNA/Kolobok-E	27123429	27124399	6114	+	.	ID="RND-6_FAMILY-6461";Tend="1834";Tstart="901";shortTE="F";uid="2bf4a576-5321-45f1-9c90-ff290d5d0fa5"
scaffold_5	RepeatMasker	Unknown	13696619	13696824	957	+	.	ID="RND-5_FAMILY-1453";Tend="1124";Tstart="905";shortTE="F";uid="edf044a6-c67a-4a9f-a165-215dfebe08bf"
scaffold_5	RepeatMasker	DNA	2083604	2083803	1507	+	.	ID="RND-1_FAMILY-19";Tend="968";Tstart="769";shortTE="F";uid="2f64953b-51b8-4226-ae60-f86b49d6d170"
scaffold_5	RepeatMasker	Unknown	30238623	30239075	666	+	.	ID="RND-2_FAMILY-24";Tend="1689";Tstart="1174";shortTE="F";uid="357cb301-8ba5-4626-be97-d654e75a8c95"
scaffold_5	RepeatMasker	DNA/hAT-Tip100	25142610	25142990	505	+	.	ID="RND-6_FAMILY-2754";Tend="1468";Tstart="1102";shortTE="F";uid="923fe8d1-db94-40e7-adf5-4b53411e7cbb"
scaffold_5	RepeatMasker	DNA/Ginger-1	28726113	28726266	428	+	.	ID="RND-1_FAMILY-6";Tend="1476";Tstart="1302";shortTE="F";uid="624d4f73-69bd-4c36-bc2e-6b772e44b2bb"
scaffold_5	RepeatMasker	DNA/P	19113294	19113807	2337	+	.	ID="RND-5_FAMILY-4022";Tend="4040";Tstart="3515";shortTE="F";uid="24de1eac-1567-4ebc-9c7e-277845e4ebd4"
scaffold_5	RepeatMasker	LTR/Pao	28168007	28168309	625	+	.	ID="RND-6_FAMILY-6943";Tend="5413";Tstart="5102";shortTE="F";uid="cf5df1fe-3c57-4d4b-8691-f792f335b665"
scaffold_5	RepeatMasker	Unknown	22272085	22272262	1183	+	.	ID="RND-1_FAMILY-166";Tend="1152";Tstart="990";shortTE="F";uid="e3edf07b-bbca-44d4-9663-4f129cabf0bc"
scaffold_5	RepeatMasker	LTR/Pao	2124780	2125621	722	+	.	ID="RND-6_FAMILY-6943";Tend="3835";Tstart="2605";shortTE="F";uid="8ad94c78-3fd1-4699-b7ce-e974cba4c98f"
scaffold_5	RepeatMasker	DNA/hAT	3325885	3326194	2275	+	.	ID="RND-1_FAMILY-139";Tend="1268";Tstart="954";shortTE="F";uid="0566b1d9-78ba-43ff-9ec3-36b432397a59"
scaffold_5	RepeatMasker	DNA/Ginger-1	6266866	6267268	2242	+	.	ID="RND-5_FAMILY-679";Tend="2237";Tstart="1841";shortTE="F";uid="4433ce25-a196-47d0-940c-23afd39ee9a9"
scaffold_5	RepeatMasker	DNA/hAT-Tip100	25713756	25714466	1790	+	.	ID="RND-1_FAMILY-110";Tend="1677";Tstart="938";shortTE="F";uid="178a251c-8f59-4b14-bc08-de1c965b8bd8"
scaffold_5	RepeatMasker	Unknown	20676313	20676551	405	+	.	ID="RND-5_FAMILY-243";Tend="1874";Tstart="1636";shortTE="F";uid="7000a48d-fd03-4883-8dbc-50b3624a3b24"
scaffold_5	RepeatMasker	DNA/hAT	9111947	9112854	3138	+	.	ID="RND-1_FAMILY-26";Tend="1830";Tstart="894";shortTE="F";uid="4c7f34ad-c056-4f6d-a2c6-ffeb5f63e537"
scaffold_5	RepeatMasker	DNA/Ginger-1	19112748	19113166	2859	+	.	ID="RND-1_FAMILY-8";Tend="1247";Tstart="831";shortTE="F";uid="30ec863f-7c40-4ef5-a2b6-6aacbbe2c781"
scaffold_5	RepeatMasker	LINE/RTE-BovB	17613862	17614281	628	+	.	ID="RND-5_FAMILY-669";Tend="2030";Tstart="1606";shortTE="F";uid="b229d2bb-b90e-4e91-85bc-6b0bcf780cc6"
scaffold_5	RepeatMasker	Unknown	19766103	19766217	630	+	.	ID="RND-1_FAMILY-171";Tend="667";Tstart="553";shortTE="F";uid="58d4ed63-26a5-4426-89fc-2fb5ebe788fc"
scaffold_5	RepeatMasker	DNA/Ginger-1	20647281	20648165	3316	+	.	ID="RND-4_FAMILY-839";Tend="1908";Tstart="956";shortTE="F";uid="9c63c78e-9a71-4c2d-901c-bc9bf5d9af10"
scaffold_5	RepeatMasker	DNA	18074634	18074749	442	+	.	ID="RND-1_FAMILY-44";Tend="1848";Tstart="1733";shortTE="F";uid="f67d12ce-ae07-4e24-94ab-4883ad65ed8b"
scaffold_5	RepeatMasker	DNA/hAT-Tip100	8943013	8943207	651	+	.	ID="RND-6_FAMILY-2494";Tend="1832";Tstart="1644";shortTE="F";uid="c39dbb68-c864-4001-8f0f-353f5e8066b9"
scaffold_5	RepeatMasker	Retroposon?	18096667	18097199	1030	+	.	ID="RND-3_FAMILY-175";Tend="2372";Tstart="1855";shortTE="F";uid="547ae450-5b2a-4e9b-b4ea-1db08ec22c0f"
scaffold_5	RepeatMasker	DNA/Ginger-1	27005962	27006358	1536	+	.	ID="rnd-1_family-8";Tend="2280";Tstart="1831";shortTE="F";uid="142d891b-e4da-4d75-bd75-efc86a32dd50"
scaffold_5	RepeatMasker	DNA/hAT-Tip100	10858340	10858734	1773	+	.	ID="RND-4_FAMILY-1042";TEgroup="ctg_5%7CRND-4_FAMILY-1042%7C2";Tend="1867";Tstart="940";shortTE="F";uid="734ab2b6-2094-4e9e-ab57-cf4979658ae0"
scaffold_5	RepeatMasker	DNA/Kolobok-E	20826548	20826933	492	+	.	ID="RND-5_FAMILY-862";Tend="824";Tstart="413";shortTE="F";uid="862ed23b-25f5-46de-a74e-6f87efbd2cd2"
scaffold_5	RepeatMasker	DNA/Maverick	831003	831735	526	+	.	ID="polinton-1_nvi";Tend="11386";Tstart="11041";shortTE="F";uid="045ac926-f9ce-414d-9d6a-0b077187980c"
scaffold_5	RepeatMasker	DNA/Ginger-1	32498097	32498432	1660	+	.	ID="RND-6_FAMILY-4968";Tend="1548";Tstart="1213";shortTE="F";uid="226dbd6b-221c-4b22-8468-a59ba38e68ae"
scaffold_5	RepeatMasker	LTR/Gypsy	21964806	21964923	853	+	.	ID="RND-6_FAMILY-336";Tend="2226";Tstart="2100";shortTE="F";uid="3a646705-d3f1-4cf4-9341-2fa0d87e6f08"
scaffold_5	RepeatMasker	DNA/hAT	15249688	15249866	1127	+	.	ID="RND-1_FAMILY-26";Tend="2141";Tstart="1496";shortTE="F";uid="16745077-808f-4979-ba40-62496b073226"
scaffold_5	RepeatMasker	LINE/L1	4780983	4781116	820	+	.	ID="RND-6_FAMILY-4581";Tend="1288";Tstart="1147";shortTE="F";uid="cc04b6cf-2861-433f-95c2-e93b59c450a4"
scaffold_5	RepeatMasker	LINE/CR1	1547608	1548674	2138	+	.	ID="RND-6_FAMILY-827";TEgroup="ctg_5%7CRND-6_FAMILY-827%7C1";Tend="2050";Tstart="997";shortTE="F";uid="071cac44-65f8-467a-a7b9-6b25b33f881b"
scaffold_5	RepeatMasker	DNA/hAT-Tip100	29804431	29805003	3646	+	.	ID="RND-1_FAMILY-234";Tend="1529";Tstart="941";shortTE="F";uid="1fc9049e-17b5-4ea5-91d3-442cbfa96d98"
scaffold_5	RepeatMasker	Unknown	15010268	15010772	3381	+	.	ID="RND-1_FAMILY-388";Tend="1441";Tstart="922";shortTE="F";uid="72882ae4-3eb9-4bbb-9061-02246d5c688d"
scaffold_5	RepeatMasker	Unknown	524196	524355	637	+	.	ID="RND-6_FAMILY-8932";Tend="1425";Tstart="1266";shortTE="F";uid="05fc8b7a-b098-4065-9b54-55c76a43f267"
scaffold_5	RepeatMasker	Unknown	1192574	1193122	3408	+	.	ID="RND-6_FAMILY-10906";Tend="1736";Tstart="1170";shortTE="F";uid="7013d3de-af4f-4bb9-a35b-14095e938e88"
scaffold_5	RepeatMasker	DNA/Maverick	27401650	27403349	13458	+	.	ID="RND-1_FAMILY-425";Tend="2421";Tstart="739";shortTE="F";uid="555be39a-5d10-4bdb-ad43-3fadf178d16f"
scaffold_5	RepeatMasker	DNA/Ginger-1	28771353	28771744	1234	+	.	ID="rnd-1_family-9";Tend="1241";Tstart="810";shortTE="F";uid="6f1cae99-5548-437e-99f5-5acf2512f185"
scaffold_5	RepeatMasker	Unknown	2082544	2082700	893	+	.	ID="RND-4_FAMILY-2816";Tend="966";Tstart="802";shortTE="F";uid="5e8832b8-692a-4892-8d9f-b414a10bd9f1"
scaffold_5	RepeatMasker	Unknown	29035063	29035916	7222	+	.	ID="RND-1_FAMILY-224";Tend="1714";Tstart="852";shortTE="F";uid="62e039c7-6d18-4292-ba34-63b3e2e8e6c9"
scaffold_5	RepeatMasker	DNA/Ginger-1	11332184	11332961	2505	+	.	ID="rnd-5_family-679";Tend="1567";Tstart="797";shortTE="F";uid="7c966ade-6673-4052-96f7-cc93b925cd20"
scaffold_5	RepeatMasker	DNA/hAT-Tip100	2379799	2380192	1577	+	.	ID="RND-5_FAMILY-1365";TEgroup="ctg_5%7CRND-5_FAMILY-1365%7C1";Tend="1698";Tstart="1013";shortTE="F";uid="fd07816d-4c95-4a00-ad68-12197a8f1c7e"
scaffold_5	RepeatMasker	DNA/Ginger-1	5174302	5174563	1107	+	.	ID="rnd-5_family-679";Tend="1202";Tstart="847";shortTE="F";uid="540dc333-35a1-429e-99cd-cf8b6b56e543"
scaffold_5	RepeatMasker	DNA/MULE-NOF	27997489	27997688	407	+	.	ID="RND-5_FAMILY-3295";Tend="767";Tstart="577";shortTE="F";uid="5cca90dd-3f44-4a11-8cf1-3511458ad35d"
scaffold_5	RepeatMasker	DNA/Ginger-1	26302211	26302625	1767	+	.	ID="RND-5_FAMILY-679";Tend="1228";Tstart="833";shortTE="F";uid="0ad64f70-dc1d-4492-8626-db30da62b87f"
scaffold_5	RepeatMasker	Retroposon?	16445386	16445699	1798	+	.	ID="RND-1_FAMILY-4";Tend="1241";Tstart="925";shortTE="F";uid="7bf23263-48a4-461a-994f-f5e820c0b127"
scaffold_5	RepeatMasker	DNA	23766015	23766151	629	+	.	ID="RND-4_FAMILY-338";Tend="2542";Tstart="2393";shortTE="F";uid="98d88718-e081-4f91-be8f-c33a0c4ed6c7"
scaffold_5	RepeatMasker	Unknown	26549529	26549983	2623	+	.	ID="RND-1_FAMILY-154";Tend="1406";Tstart="967";shortTE="F";uid="a5ea7ca7-112c-42f5-a3c5-35c32be4088f"
scaffold_5	RepeatMasker	DNA	33449346	33450882	11858	+	.	ID="RND-1_FAMILY-19";Tend="2300";Tstart="757";shortTE="F";uid="16a43a31-4f31-4ca5-88f8-a878d75f9c1b"
scaffold_5	RepeatMasker	DNA/Ginger-1	2579730	2580075	1345	+	.	ID="RND-6_FAMILY-8521";Tend="1009";Tstart="649";shortTE="F";uid="7dc6f653-86cf-4aa0-b609-113f60f3502d"
scaffold_5	RepeatMasker	DNA/Ginger-1	32927564	32927697	515	+	.	ID="RND-5_FAMILY-679";Tend="2227";Tstart="2108";shortTE="F";uid="bb84895b-935e-4add-9456-bfab92673cc1"
scaffold_5	RepeatMasker	DNA/hAT	3658795	3659466	4645	+	.	ID="RND-5_FAMILY-4219";Tend="1582";Tstart="912";shortTE="F";uid="f0a0121b-8604-4d2c-9c86-b7547594c753"
scaffold_5	RepeatMasker	DNA/hAT-hAT19	4006270	4006725	2339	+	.	ID="RND-5_FAMILY-1605";Tend="1416";Tstart="973";shortTE="F";uid="302d2502-62e4-45d0-9030-b3325517cb35"
scaffold_5	RepeatMasker	Retroposon?	5608929	5609422	2573	+	.	ID="RND-1_FAMILY-4";Tend="1493";Tstart="971";shortTE="F";uid="1c50c47a-b46c-4634-91d3-6bdb750ab2d9"
scaffold_5	RepeatMasker	DNA/hAT-hAT19	31771947	31772185	415	+	.	ID="DNA8-79_AP";Tend="640";Tstart="396";shortTE="F";uid="494df286-21bb-4d52-8f15-600401455136"
scaffold_5	RepeatMasker	DNA/hAT-hAT19	11308824	11308986	696	+	.	ID="RND-5_FAMILY-2140";Tend="1078";Tstart="905";shortTE="F";uid="c3ea733b-bbd5-4fda-b504-5afff8a9471b"
scaffold_5	RepeatMasker	Unknown	2144370	2144654	1783	+	.	ID="RND-1_FAMILY-328";Tend="1232";Tstart="942";shortTE="F";uid="cba9375e-9aa7-4b67-9134-308645a81ca0"
scaffold_5	RepeatMasker	Unknown	18124865	18125038	950	+	.	ID="RND-1_FAMILY-177";Tend="1119";Tstart="952";shortTE="F";uid="a2c1c474-dc7c-4a49-91ca-c7fee72932a8"
scaffold_5	RepeatMasker	LTR/Gypsy	32306407	32310254	22493	+	.	ID="RND-6_FAMILY-1268";TEgroup="ctg_5%7CRND-6_FAMILY-1268%7C3";Tend="4383";Tstart="272";shortTE="F";uid="384bdcac-eeb2-4b85-ae0f-ecc2ffdbf30c"
scaffold_5	RepeatMasker	LTR/Gypsy	555846	556791	5476	+	.	ID="RND-1_FAMILY-282";Tend="2188";Tstart="1272";shortTE="F";uid="9312a2e4-cc68-452e-a474-186dd03acf3c"
scaffold_5	RepeatMasker	DNA/hAT-Ac	4266809	4267440	4531	+	.	ID="RND-1_FAMILY-261";Tend="1214";Tstart="587";shortTE="F";uid="feb70058-c7b3-4571-8ff3-430208ed8fe2"
scaffold_5	RepeatMasker	Unknown	30695521	30695727	655	+	.	ID="RND-1_FAMILY-247";Tend="1974";Tstart="1775";shortTE="F";uid="982365b5-07ec-4b22-9c96-2eab3747b781"
scaffold_5	RepeatMasker	DNA/Ginger-1	22258901	22259420	692	+	.	ID="RND-5_FAMILY-679";Tend="2229";Tstart="1679";shortTE="F";uid="18bd6450-a1e6-4b24-a758-0556e8417a98"
scaffold_5	RepeatMasker	Unknown	27059927	27060277	1245	+	.	ID="RND-5_FAMILY-321";Tend="1288";Tstart="953";shortTE="F";uid="3c35d408-ba6e-4fbe-b286-d783a356a245"
scaffold_5	RepeatMasker	DNA/Kolobok-E	4886909	4887094	433	+	.	ID="RND-5_FAMILY-4506";Tend="318";Tstart="129";shortTE="F";uid="00d192f7-016d-46c3-a20f-0bb885820d31"
scaffold_5	RepeatMasker	Unknown	718070	719554	8198	+	.	ID="RND-1_FAMILY-429";Tend="3505";Tstart="1924";shortTE="F";uid="0e43882c-d87e-4558-b8f2-66c0570a9be7"
scaffold_5	RepeatMasker	DNA/Ginger-1	19978317	19979281	5223	+	.	ID="RND-6_FAMILY-2321";Tend="2024";Tstart="1093";shortTE="F";uid="40f30111-b9ea-4d69-92d2-1dc8e2cdab08"
scaffold_5	RepeatMasker	DNA/Maverick	1428796	1429475	3706	+	.	ID="RND-6_FAMILY-6487";Tend="1891";Tstart="1196";shortTE="F";uid="a88a7f2d-38ab-4149-bf54-c45c333bad9c"
scaffold_5	RepeatMasker	DNA/hAT	27634011	27635174	7035	+	.	ID="RND-1_FAMILY-7";Tend="2256";Tstart="1057";shortTE="F";uid="7684434b-8be1-4d38-b315-9b92ea8ad375"
scaffold_5	RepeatMasker	Unknown	13470723	13471102	1604	+	.	ID="RND-1_FAMILY-424";Tend="2499";Tstart="2123";shortTE="F";uid="4c15c2e8-2d8f-451b-81d7-6f2f372ca3cf"
scaffold_5	RepeatMasker	Unknown	2130696	2130860	823	+	.	ID="RND-1_FAMILY-521";Tend="558";Tstart="379";shortTE="F";uid="e0fc565e-5e12-4722-8deb-36b57e950c7b"
scaffold_5	RepeatMasker	DNA/Ginger-1	8651756	8652379	1756	+	.	ID="RND-6_FAMILY-4811";Tend="1913";Tstart="1204";shortTE="F";uid="c9e40ddf-bc47-485a-938b-bf8aa602603c"
scaffold_5	RepeatMasker	DNA/hAT-Tip100	30893421	30893668	1072	+	.	ID="RND-1_FAMILY-81";Tend="1264";Tstart="990";shortTE="F";uid="3ece7467-5090-41d6-ac0d-f22b8740ce81"
scaffold_5	RepeatMasker	DNA/Ginger-1	25606777	25606889	436	+	.	ID="RND-6_FAMILY-10588";Tend="1636";Tstart="1514";shortTE="F";uid="a232f114-f7c7-4b48-aaa8-3fe6c129576b"
scaffold_5	RepeatMasker	DNA/TcMar-m44	23058305	23058496	1454	+	.	ID="RND-1_FAMILY-369";Tend="1275";Tstart="1084";shortTE="F";uid="571bcb16-28ed-49ce-888c-0a521ddd4b10"
scaffold_5	RepeatMasker	DNA/hAT-hAT19	14936807	14936978	595	+	.	ID="RND-5_FAMILY-521";Tend="777";Tstart="611";shortTE="F";uid="736f574a-14f1-43ad-9c98-e6c25fa64c11"
scaffold_5	RepeatMasker	Unknown	8605598	8606072	1170	+	.	ID="RND-6_FAMILY-9000";Tend="4051";Tstart="3546";shortTE="F";uid="d13dfb07-d13e-4bd7-bdcf-343e61c57039"
scaffold_5	RepeatMasker	DNA	4469853	4470337	1269	+	.	ID="RND-4_FAMILY-220";Tend="1431";Tstart="975";shortTE="F";uid="6b9118f7-4966-4afb-8eca-a9f29e524e65"
scaffold_5	RepeatMasker	DNA/hAT	17541357	17542579	7083	+	.	ID="RND-1_FAMILY-372";Tend="2014";Tstart="816";shortTE="F";uid="74579335-ea89-4edd-b90d-87a3f34da97b"
scaffold_5	RepeatMasker	DNA/Ginger-1	7614856	7615225	1001	+	.	ID="RND-1_FAMILY-9";Tend="1322";Tstart="927";shortTE="F";uid="67abff1f-aaac-4c50-a6bb-d112fc39f5f0"
scaffold_5	RepeatMasker	DNA/Ginger-1	11462859	11463168	1267	+	.	ID="rnd-1_family-9";Tend="1241";Tstart="784";shortTE="F";uid="ba4a52dd-3ed0-43d5-892b-931204a8cdf9"
scaffold_5	RepeatMasker	DNA/hAT-Tip100	13584970	13585305	1038	+	.	ID="RND-1_FAMILY-321";Tend="2154";Tstart="1540";shortTE="F";uid="0c5781b1-c658-4a3c-ab4b-2a568300a9b6"
scaffold_5	RepeatMasker	DNA/Ginger-1	17023694	17024458	1107	+	.	ID="rnd-5_family-222";Tend="1418";Tstart="702";shortTE="F";uid="6605086e-a139-454e-83d4-e94fbbbc0425"
scaffold_5	RepeatMasker	DNA/Ginger-1	21884026	21884595	2317	+	.	ID="RND-5_FAMILY-679";Tend="2236";Tstart="1608";shortTE="F";uid="785d4734-43d3-4c9d-a820-19c8ec8df1e4"
scaffold_5	RepeatMasker	DNA/Ginger-1	15564758	15565291	2924	+	.	ID="RND-6_FAMILY-4968";Tend="1485";Tstart="948";shortTE="F";uid="d9e6751a-b335-4e49-99a6-2d2fbbbf3fd7"
scaffold_5	RepeatMasker	DNA/hAT-Ac	14161665	14161807	834	+	.	ID="RND-5_FAMILY-889";Tend="1382";Tstart="1242";shortTE="F";uid="ff372617-504e-4441-b0d4-f4feb30499e1"
scaffold_5	RepeatMasker	DNA/Ginger-1	26465511	26465668	815	+	.	ID="RND-1_FAMILY-12";Tend="1370";Tstart="972";shortTE="F";uid="69266a92-5c27-49f2-901d-4a3fb7c07dbc"
scaffold_5	RepeatMasker	Unknown	25825659	25826062	1780	+	.	ID="RND-1_FAMILY-154";Tend="1393";Tstart="974";shortTE="F";uid="5d8eb41d-80d1-4bd6-be85-cf8bf0f9c878"
scaffold_5	RepeatMasker	DNA/hAT	23616985	23617635	816	+	.	ID="RND-6_FAMILY-6292";TEgroup="ctg_5%7CRND-6_FAMILY-6292%7C2";Tend="1764";Tstart="960";shortTE="F";uid="c230530a-0558-4dfa-92d2-724613fb69b1"
scaffold_5	RepeatMasker	DNA/hAT-Tip100	22421132	22421517	882	+	.	ID="RND-5_FAMILY-1043";Tend="1402";Tstart="1006";shortTE="F";uid="6baa16e6-fb1a-48bb-8b33-371095ad504e"
scaffold_5	RepeatMasker	Unknown	9341868	9342827	1829	+	.	ID="RND-1_FAMILY-256";Tend="1461";Tstart="503";shortTE="F";uid="a3481d11-d2f1-43a5-9837-47490686e022"
scaffold_5	RepeatMasker	DNA	12615972	12616165	519	+	.	ID="RND-4_FAMILY-220";Tend="1398";Tstart="1195";shortTE="F";uid="4abcc5ab-8de5-4f65-ab01-f00603a0172f"
scaffold_5	RepeatMasker	DNA/Ginger-1	10486256	10486867	781	+	.	ID="rnd-5_family-222";Tend="1411";Tstart="768";shortTE="F";uid="dd39b778-413c-4edd-aed5-50824cfea08d"
scaffold_5	RepeatMasker	Unknown	6561865	6561979	401	+	.	ID="RND-6_FAMILY-1618";Tend="1223";Tstart="1121";shortTE="F";uid="6a2bba99-52e1-4a74-ac2d-7e67a24c2f4b"
scaffold_5	RepeatMasker	DNA/Ginger-1	25748485	25749818	8992	+	.	ID="rnd-6_family-1075";Tend="2113";Tstart="855";shortTE="F";uid="df72b711-5521-424d-ab26-24376a8a7b09"
scaffold_5	RepeatMasker	DNA/TcMar-Mariner	22015279	22015763	575	+	.	ID="mariner-25_lmi";Tend="1336";Tstart="854";shortTE="F";uid="44087d33-de53-431c-a09d-10d5667bb005"
scaffold_5	RepeatMasker	DNA/hAT-Tip100	9635084	9635872	581	+	.	ID="RND-4_FAMILY-1042";TEgroup="ctg_5%7CRND-4_FAMILY-1042%7C1";Tend="1873";Tstart="935";shortTE="F";uid="f8290968-474e-4465-b8ab-6b4f422087ea"
scaffold_5	RepeatMasker	Unknown	1657393	1657619	1767	+	.	ID="RND-5_FAMILY-3056";Tend="1586";Tstart="1360";shortTE="F";uid="dbe575b5-27ea-4139-9c6b-f263d39e6308"
scaffold_5	RepeatMasker	DNA/TcMar-Mariner	27453401	27453567	476	+	.	ID="RND-6_FAMILY-4674";Tend="899";Tstart="748";shortTE="F";uid="dcb61e87-10c5-44e0-b637-c79118974313"
scaffold_5	RepeatMasker	Unknown	27740017	27740171	453	+	.	ID="RND-5_FAMILY-1017";Tend="1477";Tstart="1324";shortTE="F";uid="5651782b-331e-4d2b-8e0f-33862203045c"
scaffold_5	RepeatMasker	DNA/Ginger-1	4941229	4941443	1228	+	.	ID="rnd-5_family-222";Tend="1455";Tstart="1265";shortTE="F";uid="e576eec5-b72f-4fb7-adf4-c6f05ff1c575"
scaffold_5	RepeatMasker	Unknown	4064530	4064716	625	+	.	ID="RND-6_FAMILY-7443";Tend="1063";Tstart="811";shortTE="F";uid="458064ef-6441-4c38-a0ea-dcbb7489279c"
scaffold_5	RepeatMasker	LINE/RTE-BovB	17559741	17559856	626	+	.	ID="RND-6_FAMILY-792";Tend="1666";Tstart="1551";shortTE="F";uid="2d10a5c8-ca95-4449-aab0-4ae75cb499a8"
scaffold_5	RepeatMasker	DNA/Kolobok-E	19814216	19814422	691	+	.	ID="RND-6_FAMILY-11275";Tend="386";Tstart="189";shortTE="F";uid="334bdd1c-b05c-4374-8bb4-a5c1ace85ce0"
scaffold_5	RepeatMasker	DNA/Ginger-1	7066829	7067636	945	+	.	ID="rnd-5_family-222";TEgroup="ctg_5%7Crnd-5_family-222%7C4";Tend="1456";Tstart="730";shortTE="F";uid="6492239e-b0e2-423e-8ead-c70ff5e5a41b"
scaffold_5	RepeatMasker	DNA/hAT	22481689	22481835	414	+	.	ID="RND-5_FAMILY-9190";Tend="1824";Tstart="1671";shortTE="F";uid="c04a137d-7091-4955-92ac-c7897e38bfa3"
scaffold_5	RepeatMasker	Retroposon?	14628361	14628607	463	+	.	ID="RND-6_FAMILY-10110";Tend="1641";Tstart="1393";shortTE="F";uid="8dc46bcb-67fa-4fca-a3fc-d1b3c548280c"
scaffold_5	RepeatMasker	DNA/Ginger-1	23804620	23804860	1286	+	.	ID="RND-5_FAMILY-679";Tend="1099";Tstart="844";shortTE="F";uid="f5cda575-5d39-415f-8117-da36587f03f7"
scaffold_5	RepeatMasker	DNA	4227219	4227448	1514	+	.	ID="RND-1_FAMILY-217";Tend="1377";Tstart="1140";shortTE="F";uid="6ee6ac8c-2397-48cb-9e51-2b801cb67254"
scaffold_5	RepeatMasker	DNA/hAT	11598254	11599100	3941	+	.	ID="RND-1_FAMILY-26";Tend="1861";Tstart="956";shortTE="F";uid="b99a46f8-81df-4275-8196-267a0672746c"
scaffold_5	RepeatMasker	DNA/hAT	22287198	22288217	4308	+	.	ID="RND-1_FAMILY-26";Tend="1959";Tstart="871";shortTE="F";uid="61651bb0-fe34-4d53-a4a8-3b0b2837f97f"
scaffold_5	RepeatMasker	Unknown	24868769	24869190	1279	+	.	ID="RND-1_FAMILY-154";Tend="1335";Tstart="914";shortTE="F";uid="972fd8a8-dee3-4ad4-8ff1-568829923b12"
scaffold_5	RepeatMasker	DNA/hAT-Tip100	1228993	1229457	502	+	.	ID="RND-5_FAMILY-1359";TEgroup="ctg_5%7CRND-5_FAMILY-1359%7C1";Tend="1640";Tstart="891";shortTE="T";uid="54e65f6a-75a3-488b-b2b5-da8749c92607"
scaffold_5	RepeatMasker	DNA/hAT-Tip100	23921729	23921893	721	+	.	ID="RND-1_FAMILY-457";Tend="2782";Tstart="2620";shortTE="F";uid="6119c14d-2fcb-4207-b35f-77b1ba9d5569"
scaffold_5	RepeatMasker	DNA/Merlin	3910734	3910950	1379	+	.	ID="RND-1_FAMILY-25";Tend="1191";Tstart="983";shortTE="F";uid="bfb2a43d-6751-48bd-b9d3-07ce3db4f4d3"
scaffold_5	RepeatMasker	Retroposon?	6897891	6898148	1762	+	.	ID="RND-5_FAMILY-1752";Tend="2088";Tstart="1830";shortTE="F";uid="81304d13-c8f7-45e0-b2d4-e9c5e8a5a1ba"
scaffold_5	RepeatMasker	Unknown	28910606	28910841	1619	+	.	ID="RND-1_FAMILY-209";Tend="1231";Tstart="985";shortTE="F";uid="53f79213-3a90-4e24-9645-57e2217daa41"
scaffold_5	RepeatMasker	Unknown	32321807	32322446	5191	+	.	ID="RND-1_FAMILY-300";Tend="1530";Tstart="891";shortTE="F";uid="dc6a2ef3-2a6e-435e-abae-7f84ddab69a0"
scaffold_5	RepeatMasker	LINE/I-Jockey	33087661	33088004	2085	+	.	ID="RND-5_FAMILY-5375";Tend="1334";Tstart="1002";shortTE="F";uid="5efc1691-a646-426f-be8b-b6373a0999b3"
scaffold_5	RepeatMasker	DNA/Ginger-1	10713753	10714024	1786	+	.	ID="RND-6_FAMILY-8521";Tend="1531";Tstart="1267";shortTE="F";uid="dd6df5f4-4b3e-432c-83ca-70abfb117af3"
scaffold_5	RepeatMasker	Unknown	2319611	2320650	26646	+	.	ID="RND-6_FAMILY-7534";Tend="3335";Tstart="2303";shortTE="F";uid="d4c2f955-8af6-4889-b93d-6330db4e942d"
scaffold_5	RepeatMasker	LINE/CR1	4012037	4012600	1657	+	.	ID="RND-6_FAMILY-14237";Tend="1527";Tstart="964";shortTE="F";uid="8b4d13e5-cf05-4c95-91aa-e3a5f92d640d"
scaffold_5	RepeatMasker	DNA/hAT	20828245	20828421	478	+	.	ID="RND-5_FAMILY-3177";Tend="1148";Tstart="977";shortTE="F";uid="842a00ae-9192-4266-a848-7bf389a72720"
scaffold_5	RepeatMasker	DNA/Ginger-1	13937849	13938126	1591	+	.	ID="RND-6_FAMILY-8521";Tend="945";Tstart="687";shortTE="F";uid="df500cd7-4038-49b4-bd1b-0f8710a715a4"
scaffold_5	RepeatMasker	DNA/hAT	14860956	14862424	10305	+	.	ID="RND-1_FAMILY-7";Tend="2255";Tstart="801";shortTE="F";uid="96ed1e67-8e1b-4999-82ca-2160c1bde656"
scaffold_5	RepeatMasker	DNA/hAT	6176236	6176363	966	+	.	ID="RND-1_FAMILY-139";Tend="1232";Tstart="1105";shortTE="F";uid="eda6da38-16be-460e-baff-c965cf8f5408"
scaffold_5	RepeatMasker	DNA/Ginger-1	11824755	11825249	2364	+	.	ID="RND-5_FAMILY-679";Tend="2242";Tstart="1730";shortTE="F";uid="0ef7a96f-6da6-4d86-bdbd-f30f810ff048"
scaffold_5	RepeatMasker	DNA	30467956	30468071	418	+	.	ID="RND-6_FAMILY-849";Tend="1375";Tstart="1257";shortTE="F";uid="7e7d316f-3e5c-4d0b-bec4-cbf2d0162ff1"
scaffold_5	RepeatMasker	Unknown	1401278	1401471	689	+	.	ID="RND-1_FAMILY-171";Tend="649";Tstart="449";shortTE="F";uid="a36f7f0b-4794-44d4-8b3f-35fe1258bab3"
scaffold_5	RepeatMasker	Unknown	28205890	28206555	1769	+	.	ID="RND-1_FAMILY-171";Tend="1252";Tstart="665";shortTE="F";uid="54a3482a-ee1a-423f-86f0-7e22d8541f86"
scaffold_5	RepeatMasker	DNA/hAT-Tip100	31349884	31350067	1079	+	.	ID="RND-6_FAMILY-4672";Tend="1341";Tstart="1146";shortTE="F";uid="6661f370-affc-4023-bf0f-cf16aea9f603"
scaffold_5	RepeatMasker	DNA/Ginger-1	4175399	4175532	624	+	.	ID="RND-5_FAMILY-679";Tend="2203";Tstart="2071";shortTE="F";uid="77a84876-2693-4921-b873-791f5a37aaa4"
scaffold_5	RepeatMasker	LINE/L1	1982186	1983072	7081	+	.	ID="RND-6_FAMILY-4581";Tend="1536";Tstart="645";shortTE="F";uid="82f25af4-51a6-4d1b-84da-3a9faf984bb9"
scaffold_5	RepeatMasker	LINE/RTE-BovB	9455650	9455817	599	+	.	ID="RND-6_FAMILY-792";Tend="1442";Tstart="1227";shortTE="F";uid="521ecfc5-5da7-4456-9640-59924a9dd84a"
scaffold_5	RepeatMasker	Unknown	1389422	1390054	3346	+	.	ID="RND-1_FAMILY-326";Tend="2338";Tstart="1804";shortTE="F";uid="73820a56-3fa3-4dd0-91bd-e9e71438fcc7"
scaffold_5	RepeatMasker	Unknown	2424595	2424713	788	+	.	ID="RND-1_FAMILY-177";Tend="1186";Tstart="1068";shortTE="F";uid="0fe3689c-cc08-4f45-b875-82adaea6b67f"
scaffold_5	RepeatMasker	DNA/Ginger-1	8014900	8015086	575	+	.	ID="rnd-1_family-9";Tend="1513";Tstart="1431";shortTE="F";uid="0f449c96-4cb9-43ba-8d4a-798a2dd12c57"
scaffold_5	RepeatMasker	Unknown	810543	811061	3695	+	.	ID="RND-5_FAMILY-3225";Tend="2641";Tstart="2104";shortTE="F";uid="cbcbb4b5-4561-4f72-81d4-b0af7e78b7ca"
scaffold_5	RepeatMasker	Unknown	1083102	1083692	726	+	.	ID="RND-5_FAMILY-188";TEgroup="ctg_5%7CRND-5_FAMILY-188%7C1";Tend="1464";Tstart="946";shortTE="F";uid="f50f192d-3294-4904-9c86-8166d697cb78"
scaffold_5	RepeatMasker	DNA/Ginger-1	6206124	6206235	422	+	.	ID="RND-5_FAMILY-679";Tend="1830";Tstart="1737";shortTE="F";uid="1c8e738a-7be0-44e2-ad32-d563bd40bb7c"
scaffold_5	RepeatMasker	LINE/L2	30740501	30741941	3307	+	.	ID="RND-6_FAMILY-7152";Tend="2058";Tstart="609";shortTE="F";uid="508640a5-9afb-4244-bdff-b70d7071b1ae"
scaffold_5	RepeatMasker	DNA/Ginger-1	15728134	15728564	1302	+	.	ID="rnd-5_family-222";Tend="1399";Tstart="914";shortTE="F";uid="0e180f9d-0042-4c8e-888f-d886cbd6e7f4"
scaffold_5	RepeatMasker	DNA/Ginger-1	9050606	9050725	447	+	.	ID="RND-6_FAMILY-7865";Tend="296";Tstart="181";shortTE="F";uid="f69e212c-88ee-42c2-85fa-de2a044fbf38"
scaffold_5	RepeatMasker	DNA/Kolobok-E	33286658	33286956	2057	+	.	ID="RND-6_FAMILY-289";Tend="1353";Tstart="1055";shortTE="F";uid="ebd4bf09-cf33-4f85-a66b-9e09479245ed"
scaffold_5	RepeatMasker	Unknown	25611199	25611405	911	+	.	ID="RND-4_FAMILY-214";Tend="1746";Tstart="1559";shortTE="F";uid="3e64aaba-e762-4afd-b0cb-f843ee63bfa7"
scaffold_5	RepeatMasker	DNA/hAT	19600755	19601295	423	+	.	ID="RND-5_FAMILY-9190";TEgroup="ctg_5%7CRND-5_FAMILY-9190%7C5";Tend="1860";Tstart="892";shortTE="F";uid="71c7a0b7-7fc6-42af-8c8b-11c12add0ba8"
scaffold_5	RepeatMasker	DNA/Ginger-1	12431408	12431691	2190	+	.	ID="RND-6_FAMILY-8521";Tend="1034";Tstart="751";shortTE="F";uid="de1d1676-4450-40d4-8b31-dd434616a73e"
scaffold_5	RepeatMasker	Unknown	6003972	6004154	608	+	.	ID="RND-6_FAMILY-3282";Tend="1483";Tstart="1315";shortTE="F";uid="496de680-be27-4258-bb9a-3983f2552a93"
scaffold_5	RepeatMasker	DNA/Merlin	12123141	12123911	4801	+	.	ID="RND-1_FAMILY-25";Tend="1738";Tstart="977";shortTE="F";uid="d2a19554-81e6-42ce-acdb-4a831c404202"
scaffold_5	RepeatMasker	LINE/CR1	12701282	12702596	7733	+	.	ID="RND-6_FAMILY-9403";Tend="1466";Tstart="229";shortTE="F";uid="1bb0a92d-112e-41a6-98e6-19c8d1d583ca"
scaffold_5	RepeatMasker	Unknown	32489464	32489763	2125	+	.	ID="RND-1_FAMILY-195";Tend="1303";Tstart="996";shortTE="F";uid="1b3ac352-082e-4bef-b36a-2c566226ccd3"
scaffold_5	RepeatMasker	Retroposon?	13698729	13699218	2320	+	.	ID="RND-1_FAMILY-4";Tend="1451";Tstart="954";shortTE="F";uid="42562a8f-d947-4296-bfc4-1a2c658e0bec"
scaffold_5	RepeatMasker	DNA	21854933	21855327	2223	+	.	ID="RND-6_FAMILY-6285";Tend="1018";Tstart="597";shortTE="F";uid="e8e018f8-9793-421d-a95d-14a97bc2336d"
scaffold_5	RepeatMasker	DNA/Ginger-1	26322071	26323076	1814	+	.	ID="RND-6_FAMILY-10588";Tend="1643";Tstart="653";shortTE="F";uid="32f47eb8-0a19-4e64-96f2-e993e9bb5c9b"
scaffold_5	RepeatMasker	DNA/hAT-hAT19	27870084	27870188	776	+	.	ID="hat-n6b_ap";Tend="614";Tstart="484";shortTE="F";uid="1ec250c0-d694-4b22-af38-946032f4b324"
scaffold_5	RepeatMasker	DNA/Ginger-1	31365661	31366053	699	+	.	ID="RND-6_FAMILY-1604";Tend="2154";Tstart="1732";shortTE="F";uid="5fb106ff-78f1-44e7-a84d-7e6a5187a1a3"
scaffold_5	RepeatMasker	Unknown	33464113	33464263	557	+	.	ID="RND-6_FAMILY-8261";Tend="1343";Tstart="1195";shortTE="F";uid="3025ea7d-d8ad-4c87-811a-95f268dadd8d"
scaffold_5	RepeatMasker	DNA/Kolobok-E	223442	223619	1066	+	.	ID="RND-1_FAMILY-221";Tend="1073";Tstart="888";shortTE="F";uid="0423a5fc-7efb-4a9a-b8b8-58bbb1288c13"
scaffold_5	RepeatMasker	DNA/hAT	23974990	23975984	3020	+	.	ID="RND-1_FAMILY-26";Tend="1745";Tstart="762";shortTE="F";uid="6d9ca226-4d62-45d4-9301-df213e5e39c7"
scaffold_5	RepeatMasker	Unknown	20046808	20047253	1263	+	.	ID="RND-1_FAMILY-116";Tend="1625";Tstart="1168";shortTE="F";uid="98af42de-65d8-4d0b-938f-55502f979439"
scaffold_5	RepeatMasker	DNA	468938	469359	821	+	.	ID="RND-4_FAMILY-271";TEgroup="ctg_5%7CRND-4_FAMILY-271%7C1";Tend="1889";Tstart="651";shortTE="F";uid="d91d3b29-87df-4bc5-839b-9796cab9667d"
scaffold_5	RepeatMasker	DNA/hAT	6528768	6528954	481	+	.	ID="RND-6_FAMILY-6292";Tend="1719";Tstart="1526";shortTE="F";uid="619f7009-5e37-4cf4-9122-a75333c7bc03"
scaffold_5	RepeatMasker	Unknown	20320776	20321146	520	+	.	ID="RND-5_FAMILY-2658";Tend="1263";Tstart="943";shortTE="F";uid="4314d0ae-122c-4504-9506-3b3ef422b210"
scaffold_5	RepeatMasker	Unknown	490211	490692	3680	+	.	ID="RND-6_FAMILY-1618";Tend="1463";Tstart="980";shortTE="F";uid="1c7030a1-b254-4816-b3e4-7a77a484f0aa"
scaffold_5	RepeatMasker	Unknown	4253551	4253755	1122	+	.	ID="RND-6_FAMILY-4032";Tend="1214";Tstart="1005";shortTE="F";uid="692b66e8-5e62-4223-908a-e2198ef0ef6b"
scaffold_5	RepeatMasker	Unknown	1060601	1060768	858	+	.	ID="RND-1_FAMILY-262";Tend="1100";Tstart="915";shortTE="F";uid="9bbed3a6-d637-46b0-b78a-7f581b5068e4"
scaffold_5	RepeatMasker	DNA/Ginger-1	29498884	29499299	2055	+	.	ID="rnd-5_family-679";Tend="2165";Tstart="1831";shortTE="F";uid="e2830ca4-8f83-4567-ba6e-f907411f1c4d"
scaffold_5	RepeatMasker	Unknown	31735021	31736150	7511	+	.	ID="RND-5_FAMILY-1874";Tend="1939";Tstart="809";shortTE="F";uid="3dc65a3c-f552-4fc4-ad4a-b76870d73027"
scaffold_5	RepeatMasker	DNA/hAT-hATm	21560287	21560559	1469	+	.	ID="RND-1_FAMILY-265";Tend="1104";Tstart="831";shortTE="F";uid="a13c6bb6-919f-4e88-a007-8bd4c3df21a9"
scaffold_5	RepeatMasker	DNA/hAT	33042797	33042920	443	+	.	ID="RND-1_FAMILY-7";Tend="1184";Tstart="1067";shortTE="F";uid="137b90ae-5071-4f50-b3fc-d088fc4830f2"
scaffold_5	RepeatMasker	DNA/Ginger-1	12451798	12452666	4829	+	.	ID="RND-5_FAMILY-679";Tend="2260";Tstart="1393";shortTE="F";uid="2c1e77ae-ee3b-42ef-9882-1f9a0a327a5d"
scaffold_5	RepeatMasker	LTR/Gypsy	8540354	8540572	569	+	.	ID="RND-6_FAMILY-1084";Tend="3272";Tstart="3030";shortTE="F";uid="791f0882-d5df-40ba-8c33-7f1db59037c1"
scaffold_5	RepeatMasker	DNA	29845856	29846165	1899	+	.	ID="RND-5_FAMILY-2394";Tend="1381";Tstart="1091";shortTE="F";uid="4ffbb1ae-1ba5-4ae4-a436-fdedda129672"
scaffold_5	RepeatMasker	DNA/Ginger-1	18721807	18722308	1097	+	.	ID="RND-6_FAMILY-8521";Tend="1009";Tstart="524";shortTE="F";uid="8cd740f6-dacc-4f16-a71d-0be3e89257e2"
scaffold_5	RepeatMasker	DNA/hAT	18243875	18244100	2954	+	.	ID="RND-1_FAMILY-26";Tend="1839";Tstart="887";shortTE="F";uid="9413bbea-013c-456c-a0da-9ca9c883a18a"
scaffold_5	RepeatMasker	DNA/hAT	4100328	4100435	2557	+	.	ID="RND-1_FAMILY-26";Tend="2076";Tstart="1474";shortTE="F";uid="3abd3546-7136-4016-9e6e-6413c6c61282"
scaffold_5	RepeatMasker	LINE/RTE-BovB	30103722	30104320	1863	+	.	ID="RND-6_FAMILY-792";Tend="1667";Tstart="1076";shortTE="F";uid="f9c199ea-2ed3-46c5-9988-337fe45bc843"
scaffold_5	RepeatMasker	DNA/Ginger-1	28058005	28058246	1685	+	.	ID="RND-6_FAMILY-1075";Tend="1082";Tstart="841";shortTE="F";uid="388a40f0-adc9-473c-8578-b2f224a582c7"
scaffold_5	RepeatMasker	DNA/Ginger-1	6731249	6731919	3142	+	.	ID="RND-5_FAMILY-679";Tend="1518";Tstart="829";shortTE="F";uid="321334da-4fd1-4bab-856b-23432dfc1cb3"
scaffold_5	RepeatMasker	Unknown	33260335	33260727	1260	+	.	ID="RND-1_FAMILY-146";Tend="1570";Tstart="1107";shortTE="F";uid="a351577a-0cf3-4a4f-b128-28970cabb196"
scaffold_5	RepeatMasker	DNA	14103886	14104333	2362	+	.	ID="RND-1_FAMILY-84";Tend="1874";Tstart="1435";shortTE="F";uid="bca9e31b-33e8-41e6-b3d9-2a8fbcf9dd98"
scaffold_5	RepeatMasker	DNA/hAT-Tip100	8680753	8680942	879	+	.	ID="RND-5_FAMILY-588";Tend="1198";Tstart="1015";shortTE="F";uid="646e5754-7c27-4bd4-9372-4a4f30d05ffb"
scaffold_5	RepeatMasker	DNA/Ginger-1	19353518	19353683	570	+	.	ID="rnd-6_family-2321";Tend="2222";Tstart="1941";shortTE="F";uid="01038b9d-637b-47c7-a80d-a7d005a27ab1"
scaffold_5	RepeatMasker	Unknown	30740098	30740480	502	+	.	ID="RND-1_FAMILY-116";Tend="1509";Tstart="1167";shortTE="F";uid="71fd447e-8a1c-4a31-8289-d8de78346c73"
scaffold_5	RepeatMasker	Unknown	32231377	32231716	2124	+	.	ID="RND-6_FAMILY-10721";Tend="1299";Tstart="953";shortTE="F";uid="c296724f-363a-4f8d-bb7c-716c639fe5ef"
scaffold_5	RepeatMasker	Unknown	12406996	12407334	1839	+	.	ID="RND-6_FAMILY-273";Tend="1345";Tstart="990";shortTE="F";uid="07ba37fa-d8f9-4d07-a53a-87e48362f071"
scaffold_5	RepeatMasker	Unknown	31251750	31252039	1420	+	.	ID="RND-5_FAMILY-2366";Tend="1224";Tstart="925";shortTE="F";uid="af84b351-a14d-425b-9e3c-7a3c44cfdde6"
scaffold_5	RepeatMasker	DNA/MULE-MuDR	28115167	28115267	490	+	.	ID="RND-5_FAMILY-400";Tend="1062";Tstart="959";shortTE="F";uid="62cf58d7-b39e-42fb-9264-7671c661ddbb"
scaffold_5	RepeatMasker	Unknown	25994307	25994452	401	+	.	ID="RND-4_FAMILY-272";Tend="854";Tstart="713";shortTE="F";uid="40aebac3-64a0-47de-a77e-3a012e0d9692"
scaffold_5	RepeatMasker	DNA/hAT-Tip100	25725595	25726194	403	+	.	ID="RND-1_FAMILY-110";TEgroup="ctg_5%7CRND-1_FAMILY-110%7C4";Tend="1960";Tstart="882";shortTE="T";uid="428c15f2-92bd-45da-81df-78e3faa84ef1"
scaffold_5	RepeatMasker	DNA/hAT-hAT19	8652368	8652468	445	+	.	ID="RND-6_FAMILY-457";Tend="1848";Tstart="1739";shortTE="F";uid="fe2bf777-62e7-49d8-ac0b-5b7d3dd600e0"
scaffold_5	RepeatMasker	DNA/Ginger-1	14043751	14043973	681	+	.	ID="RND-1_FAMILY-12";Tend="1855";Tstart="1376";shortTE="F";uid="a52ebb6c-a836-4e90-ba25-3d5682f0eba6"
scaffold_5	RepeatMasker	DNA	6800977	6801172	488	+	.	ID="RND-5_FAMILY-600";TEgroup="ctg_5%7CRND-5_FAMILY-600%7C2";Tend="1059";Tstart="945";shortTE="T";uid="b82fcb6c-9f68-4fe7-9a1b-ccddf4140f3f"
scaffold_5	RepeatMasker	DNA/Kolobok-E	260884	261074	469	+	.	ID="RND-6_FAMILY-4237";Tend="1316";Tstart="1145";shortTE="F";uid="9089e45e-25ab-4200-a873-eb6bc235d321"
scaffold_5	RepeatMasker	DNA/hAT-Tip100	28544862	28545207	457	+	.	ID="RND-6_FAMILY-2";Tend="1440";Tstart="1094";shortTE="F";uid="c153a9a3-d5f7-4983-b70c-06d7c1bb4d63"
scaffold_5	RepeatMasker	Unknown	4530581	4530780	1481	+	.	ID="RND-6_FAMILY-7443";Tend="1866";Tstart="812";shortTE="F";uid="7074fb31-b834-4b6f-9eda-b254b7d55004"
scaffold_5	RepeatMasker	DNA/Ginger-1	13948835	13949109	1099	+	.	ID="RND-5_FAMILY-679";Tend="2257";Tstart="1964";shortTE="F";uid="92b27e7f-3dce-452a-ae8e-0386abd21149"
scaffold_5	RepeatMasker	DNA/PiggyBac	18780947	18781653	1886	+	.	ID="RND-6_FAMILY-4431";TEgroup="ctg_5%7CRND-6_FAMILY-4431%7C2";Tend="1582";Tstart="657";shortTE="F";uid="884bdb50-5571-450e-b927-5ef712a3db9e"
scaffold_5	RepeatMasker	Unknown	67695	67816	877	+	.	ID="RND-5_FAMILY-1036";Tend="1046";Tstart="919";shortTE="F";uid="43be87dd-99cd-4a7d-930b-9ecbd4e619a2"
scaffold_5	RepeatMasker	DNA/Ginger-1	27650675	27650787	574	+	.	ID="RND-6_FAMILY-8521";Tend="1129";Tstart="1019";shortTE="F";uid="06985e26-aabd-4845-9452-9db566547da3"
scaffold_5	RepeatMasker	DNA/Ginger-1	32805408	32805939	2410	+	.	ID="RND-5_FAMILY-222";Tend="1360";Tstart="837";shortTE="F";uid="8b7a70d5-81f8-4566-9185-5aae4e2ea57c"
scaffold_5	RepeatMasker	DNA/Ginger-1	2435216	2435360	508	+	.	ID="RND-5_FAMILY-679";Tend="2223";Tstart="2086";shortTE="F";uid="9790e1a4-d6db-4e9a-be26-4ddda5a994d1"
scaffold_5	RepeatMasker	DNA/hAT	13431333	13431521	856	+	.	ID="RND-1_FAMILY-26";Tend="1287";Tstart="1111";shortTE="F";uid="822c0b74-1529-42c9-8b84-9b472e618b72"
scaffold_5	RepeatMasker	Unknown	417738	418990	3775	+	.	ID="RND-6_FAMILY-18867";Tend="2007";Tstart="676";shortTE="F";uid="5a0a2139-01e6-4922-954e-2f1dee4a5b33"
scaffold_5	RepeatMasker	DNA/hAT-Tip100	10923578	10923846	1490	+	.	ID="RND-1_FAMILY-81";Tend="1260";Tstart="989";shortTE="F";uid="905f91b1-cdcd-4cc5-b40d-36b3839a9782"
scaffold_5	RepeatMasker	Unknown	54168	54423	883	+	.	ID="RND-5_FAMILY-1765";Tend="1793";Tstart="1497";shortTE="F";uid="b020eb1f-dd86-4dba-9fcb-2c394f8d6050"
scaffold_5	RepeatMasker	DNA/Ginger-1	18202363	18203131	1889	+	.	ID="RND-6_FAMILY-10588";Tend="1357";Tstart="629";shortTE="F";uid="76d5302e-cc26-4360-abf6-f916b63399a7"
scaffold_5	RepeatMasker	DNA/Ginger-1	13759248	13759696	1319	+	.	ID="RND-5_FAMILY-679";Tend="2167";Tstart="1733";shortTE="F";uid="a2dcd645-560f-414c-b900-a4f349a91a8f"
scaffold_5	RepeatMasker	Unknown	12430293	12430640	1700	+	.	ID="RND-6_FAMILY-10906";Tend="693";Tstart="363";shortTE="F";uid="0d9fcfd5-7d8e-47ce-b473-bf07c6df6df3"
scaffold_5	RepeatMasker	DNA/Maverick	7468260	7469754	3338	+	.	ID="RND-6_FAMILY-4228";TEgroup="ctg_5%7CRND-6_FAMILY-4228%7C1";Tend="3925";Tstart="2156";shortTE="F";uid="f3977621-c47a-45ae-b12e-ead0345447ef"
scaffold_5	RepeatMasker	LINE/R1	30639762	30641806	1891	+	.	ID="SART-1_API";Tend="5399";Tstart="3338";shortTE="F";uid="b15f5dc2-caba-41f7-a04e-fa8fa2e32853"
scaffold_5	RepeatMasker	DNA/Kolobok-E	13698320	13698499	681	+	.	ID="RND-1_FAMILY-233";Tend="1095";Tstart="920";shortTE="F";uid="27753f8f-1560-4f84-ab9b-60ce3090d856"
scaffold_5	RepeatMasker	DNA	16452181	16452583	1625	+	.	ID="RND-1_FAMILY-19";Tend="1170";Tstart="774";shortTE="F";uid="f698b4ae-6e6e-488b-88db-4d8a393f8d4c"
scaffold_5	RepeatMasker	LINE/RTE-BovB	30424260	30424555	1155	+	.	ID="RND-6_FAMILY-792";Tend="1664";Tstart="1342";shortTE="F";uid="244a10f7-ce2e-49f4-9ee4-baa29388bb04"
scaffold_5	RepeatMasker	DNA/Ginger-1	24298846	24299555	1186	+	.	ID="RND-6_FAMILY-2321";Tend="1785";Tstart="1158";shortTE="F";uid="af9ef37c-87fa-4629-bf35-434c93a423f0"
scaffold_5	RepeatMasker	DNA/hAT-Tip100	21227338	21227538	761	+	.	ID="RND-1_FAMILY-273";Tend="1063";Tstart="642";shortTE="F";uid="4069e712-13cf-4953-9f58-04bac653a527"
scaffold_5	RepeatMasker	Unknown	29186501	29187062	3725	+	.	ID="RND-1_FAMILY-436";Tend="1298";Tstart="737";shortTE="F";uid="1aa9649a-2eb0-4003-b7c7-002cb976ddb9"
scaffold_5	RepeatMasker	DNA/hAT	9711816	9712923	4145	+	.	ID="RND-1_FAMILY-26";Tend="1958";Tstart="894";shortTE="F";uid="b252f9ae-ef0b-434a-b708-c579d39ff6a8"
scaffold_5	RepeatMasker	DNA/hAT-Tip100	16314482	16315590	6283	+	.	ID="RND-6_FAMILY-3730";Tend="1575";Tstart="427";shortTE="F";uid="f8b8bb22-807f-4efc-9a55-85bd8a097966"
scaffold_5	RepeatMasker	DNA/hAT-Tip100	13700360	13700622	1504	+	.	ID="RND-1_FAMILY-75";Tend="1212";Tstart="948";shortTE="F";uid="f69f2fdc-7520-4585-8d3f-c27b444da9c0"
scaffold_5	RepeatMasker	DNA/Ginger-1	9814272	9814801	3098	+	.	ID="RND-5_FAMILY-679";Tend="2052";Tstart="1527";shortTE="F";uid="6ce88560-9792-447d-a1b3-18128744080f"
scaffold_5	RepeatMasker	LTR/Pao	2147411	2148032	849	+	.	ID="BEL4-I_AP";Tend="5631";Tstart="4635";shortTE="F";uid="02e154b9-0731-4d72-9935-f7df215759a5"
scaffold_5	RepeatMasker	DNA/Ginger-1	27109333	27109744	1740	+	.	ID="RND-5_FAMILY-679";Tend="1922";Tstart="1518";shortTE="F";uid="f835a023-b9a2-461b-92c9-3e46d7c90f7b"
scaffold_5	RepeatMasker	Unknown	22052240	22052459	675	+	.	ID="RND-6_FAMILY-4828";Tend="1905";Tstart="1695";shortTE="F";uid="fc8a0844-2331-4b96-a5de-f2a2a28da0c3"
scaffold_5	RepeatMasker	Unknown	149015	149209	881	+	.	ID="RND-6_FAMILY-2271";Tend="1169";Tstart="966";shortTE="F";uid="cd71dc8b-5d6f-4429-9196-927551d5461a"
scaffold_5	RepeatMasker	DNA/Merlin	27275077	27275660	2417	+	.	ID="RND-1_FAMILY-25";Tend="1624";Tstart="1037";shortTE="F";uid="aa096ecd-1f92-4272-bde4-fcb7481965c3"
scaffold_5	RepeatMasker	DNA/Kolobok-E	31468751	31468941	609	+	.	ID="RND-6_FAMILY-289";Tend="597";Tstart="435";shortTE="F";uid="1ff15dac-81dc-43c7-b49a-52e408781dc6"
scaffold_5	RepeatMasker	Unknown	346868	347148	1316	+	.	ID="RND-1_FAMILY-209";Tend="1253";Tstart="965";shortTE="F";uid="01aa818a-8dc0-4a5d-9aff-e211258a1833"
scaffold_5	RepeatMasker	DNA/hAT	12037041	12037251	1335	+	.	ID="RND-1_FAMILY-139";Tend="1350";Tstart="1144";shortTE="F";uid="70b0abc7-99bc-4b93-a470-52115639b649"
scaffold_5	RepeatMasker	Unknown	4884211	4884404	522	+	.	ID="RND-6_FAMILY-1182";Tend="1764";Tstart="1556";shortTE="F";uid="cf81fef4-bce4-4373-99d0-696f27ca39c8"
scaffold_5	RepeatMasker	DNA/Ginger-1	5355325	5355714	2100	+	.	ID="RND-1_FAMILY-8";Tend="2226";Tstart="1826";shortTE="F";uid="1e8eb205-4d4d-4482-9d03-1a3b944fe137"
scaffold_5	RepeatMasker	Unknown	19603731	19604322	1768	+	.	ID="RND-6_FAMILY-3282";Tend="1390";Tstart="842";shortTE="F";uid="5daf0c15-ecc0-4913-81d5-3aa682839487"
scaffold_5	RepeatMasker	LINE/RTE-BovB	23338941	23341029	9362	+	.	ID="RND-6_FAMILY-8013";Tend="2392";Tstart="426";shortTE="F";uid="eda32a9f-b6f5-4cb7-9446-750412d7c802"
scaffold_5	RepeatMasker	DNA/Maverick	1307920	1309065	9393	+	.	ID="RND-1_FAMILY-425";Tend="1476";Tstart="311";shortTE="F";uid="c19d15b2-7098-4ebc-a70a-c7af1077eea3"
scaffold_5	RepeatMasker	Unknown	24592106	24593832	12591	+	.	ID="RND-6_FAMILY-1243";TEgroup="ctg_5%7CRND-6_FAMILY-1243%7C1";Tend="2109";Tstart="150";shortTE="F";uid="5ad92130-2b97-4c92-a3eb-21d63caefed2"
scaffold_5	RepeatMasker	DNA/hAT-Tip100	12548102	12548562	2145	+	.	ID="RND-1_FAMILY-148";Tend="1371";Tstart="888";shortTE="F";uid="22d09cb4-7654-4b08-9bac-0dd68a6161e2"
scaffold_5	RepeatMasker	Unknown	25010972	25011295	1409	+	.	ID="RND-5_FAMILY-3914";Tend="1323";Tstart="937";shortTE="F";uid="5c04966d-5224-4b94-965f-ba135ba07d83"
scaffold_5	RepeatMasker	LTR/Copia	31642845	31643021	787	+	.	ID="RND-1_FAMILY-519";Tend="1767";Tstart="1581";shortTE="F";uid="d59472dc-e7a1-4a28-88b6-497f8d209d59"
scaffold_5	RepeatMasker	DNA/Ginger-1	696735	696912	972	+	.	ID="rnd-6_family-4811";Tend="1000";Tstart="845";shortTE="F";uid="3988da0d-5f8a-4290-b3ec-0f6df8055cbc"
scaffold_5	RepeatMasker	DNA/Ginger-1	20527975	20528581	2394	+	.	ID="rnd-5_family-222";Tend="1444";Tstart="721";shortTE="F";uid="c2ab6b0f-3177-4bd4-8189-824edc892b3b"
scaffold_5	RepeatMasker	Unknown	8124464	8124631	612	+	.	ID="RND-6_FAMILY-8932";Tend="1441";Tstart="1262";shortTE="F";uid="3e2a8d97-992a-4a70-8944-effc8ed21244"
scaffold_5	RepeatMasker	DNA/Ginger-1	10263254	10264017	3382	+	.	ID="RND-5_FAMILY-679";Tend="2248";Tstart="1426";shortTE="F";uid="6d4abfae-6c95-4466-930b-9e90eab7b183"
scaffold_5	RepeatMasker	DNA/Ginger-1	16527160	16527683	3337	+	.	ID="RND-1_FAMILY-9";Tend="1519";Tstart="984";shortTE="F";uid="dc3a10c6-fd3c-4db1-af26-af831a6cb807"
scaffold_5	RepeatMasker	DNA/hAT-Charlie	19547965	19548246	1787	+	.	ID="DNA8-51_AP";Tend="507";Tstart="206";shortTE="F";uid="cd0bf46c-7ee4-4f1e-8399-50f47ca7fdbb"
scaffold_5	RepeatMasker	Unknown	9093227	9093461	1874	+	.	ID="RND-1_FAMILY-301";Tend="1301";Tstart="1066";shortTE="F";uid="8a85ae66-32f3-4243-8218-d52183779add"
scaffold_5	RepeatMasker	Unknown	33062118	33062270	964	+	.	ID="RND-1_FAMILY-328";Tend="1464";Tstart="1285";shortTE="F";uid="00c6b214-9657-402d-81c4-465f1211b411"
scaffold_5	RepeatMasker	Retroposon?	19943186	19943341	522	+	.	ID="RND-5_FAMILY-1752";Tend="1409";Tstart="1258";shortTE="F";uid="b389b1b4-0dbc-4766-b3e9-cdd6add918f8"
scaffold_5	RepeatMasker	DNA/hAT-Tip100	14362002	14362569	3372	+	.	ID="RND-1_FAMILY-392";Tend="1478";Tstart="951";shortTE="F";uid="288ab410-3a94-4563-bf0c-ed780b1c6c1f"
scaffold_5	RepeatMasker	DNA/hAT-Charlie	11515098	11515218	496	+	.	ID="RND-6_FAMILY-3050";Tend="1323";Tstart="1186";shortTE="F";uid="737bd6fa-7143-410e-8443-d6e3db83b579"
scaffold_5	RepeatMasker	DNA/Ginger-1	31639731	31640283	1681	+	.	ID="RND-1_FAMILY-12";Tend="1383";Tstart="891";shortTE="F";uid="d8142f1b-a23d-4056-9809-3d7315392c70"
scaffold_5	RepeatMasker	Unknown	2329609	2331804	7205	+	.	ID="RND-5_FAMILY-2184";Tend="2101";Tstart="46";shortTE="F";uid="79fdfd03-3f63-4cd6-ae4b-60c8454f5b22"
scaffold_5	RepeatMasker	DNA/hAT-Tip100	17649986	17650759	806	+	.	ID="RND-5_FAMILY-1744";TEgroup="ctg_5%7CRND-5_FAMILY-1744%7C5";Tend="1709";Tstart="581";shortTE="F";uid="cf3cf58f-aa78-41f4-8c62-3ce95acc5235"
scaffold_5	RepeatMasker	DNA/Ginger-1	15030364	15030707	3764	+	.	ID="RND-6_FAMILY-1604";Tend="1870";Tstart="850";shortTE="F";uid="4f73fd51-792f-4321-8725-4f59b982373c"
scaffold_5	RepeatMasker	Unknown	29920302	29920486	640	+	.	ID="RND-1_FAMILY-94";Tend="596";Tstart="430";shortTE="F";uid="681d9678-ee21-47b5-ac61-b87179000d5d"
scaffold_5	RepeatMasker	DNA/Kolobok-E	27988716	27988947	720	+	.	ID="RND-5_FAMILY-1059";Tend="2003";Tstart="1752";shortTE="F";uid="24b6a927-487c-4d9b-9889-320cd2125d64"
scaffold_5	RepeatMasker	LTR/Gypsy	33127059	33128299	4570	+	.	ID="RND-6_FAMILY-8926";Tend="2249";Tstart="1023";shortTE="F";uid="89fcb671-cc8f-451c-b20d-0828f7ad8fbb"
scaffold_5	RepeatMasker	DNA/Ginger-1	394424	394798	1941	+	.	ID="RND-6_FAMILY-1087";Tend="2503";Tstart="2102";shortTE="F";uid="b33c091e-a304-4b9a-87b7-d747ef432f59"
scaffold_5	RepeatMasker	DNA/hAT-hAT19	11696510	11696860	1474	+	.	ID="RND-5_FAMILY-2140";Tend="1516";Tstart="1161";shortTE="F";uid="ae91fde8-3436-4e34-9368-a6bf4a9dc041"
scaffold_5	RepeatMasker	DNA/Ginger-1	7010821	7011226	1297	+	.	ID="RND-5_FAMILY-1987";Tend="1641";Tstart="1227";shortTE="F";uid="e9fc6202-175a-4e09-95f8-1bb915f43fdf"
scaffold_5	RepeatMasker	DNA	33193187	33193414	1558	+	.	ID="RND-1_FAMILY-217";Tend="1377";Tstart="1140";shortTE="F";uid="1d34fce1-db4a-42a8-8c3b-bd60a7ced945"
scaffold_5	RepeatMasker	DNA/Ginger-1	20907918	20908018	416	+	.	ID="RND-6_FAMILY-7865";Tend="284";Tstart="181";shortTE="F";uid="dd68c814-fb3f-4567-badb-78b9a47dd525"
scaffold_5	RepeatMasker	Unknown	3274461	3274572	535	+	.	ID="RND-5_FAMILY-359";Tend="1079";Tstart="961";shortTE="F";uid="c18373e7-1b47-411f-833a-15af9035b38d"
scaffold_5	RepeatMasker	LINE/RTE-BovB	25869102	25869377	728	+	.	ID="RND-5_FAMILY-4925";Tend="1368";Tstart="1095";shortTE="F";uid="4326f3d1-73ed-4340-b970-f8eaaca1c39e"
scaffold_5	RepeatMasker	DNA/hAT	7815647	7815934	1702	+	.	ID="RND-1_FAMILY-7";Tend="1159";Tstart="866";shortTE="F";uid="3cbfa54a-ab43-4147-9b35-a654261a2d5e"
scaffold_5	RepeatMasker	Unknown	9945573	9945826	649	+	.	ID="RND-6_FAMILY-7443";Tend="1030";Tstart="804";shortTE="F";uid="68ffec31-8476-4a80-9617-75f8e557be73"
scaffold_5	RepeatMasker	DNA/hAT-Tip100	4974067	4974170	473	+	.	ID="RND-1_FAMILY-457";Tend="2782";Tstart="2676";shortTE="F";uid="f658d0b7-632d-4cb7-adbb-597bf96ceae5"
scaffold_5	RepeatMasker	DNA/Ginger-1	20199177	20199645	828	+	.	ID="rnd-1_family-8";Tend="2197";Tstart="1851";shortTE="F";uid="b4957c14-8730-4cf5-ab45-fad64a0de659"
scaffold_5	RepeatMasker	Unknown	4980333	4981223	6595	+	.	ID="RND-6_FAMILY-13674";Tend="1642";Tstart="755";shortTE="F";uid="57bd212a-986a-4a52-9f94-711c6db52433"
scaffold_5	RepeatMasker	DNA/hAT-hAT19	15413661	15413960	431	+	.	ID="HAT-N5_AP";Tend="682";Tstart="387";shortTE="F";uid="6ac703c3-a05d-4ce2-b764-87ca0e371c87"
scaffold_5	RepeatMasker	DNA/Ginger-1	5895087	5895268	588	+	.	ID="RND-1_FAMILY-12";Tend="1390";Tstart="1218";shortTE="F";uid="d314ecbc-12ef-482c-aa15-d3561f311683"
scaffold_5	RepeatMasker	DNA/hAT-Ac	920181	920360	881	+	.	ID="RND-6_FAMILY-8213";Tend="960";Tstart="795";shortTE="F";uid="324a3d2e-d99c-4722-a0a1-b4aa8aa127bd"
scaffold_5	RepeatMasker	Unknown	583881	584230	1913	+	.	ID="RND-1_FAMILY-436";Tend="976";Tstart="601";shortTE="F";uid="ae774c0b-4c31-4e5d-a4a0-25055e5af344"
scaffold_5	RepeatMasker	DNA	13903684	13903876	1280	+	.	ID="RND-6_FAMILY-5046";Tend="1148";Tstart="945";shortTE="F";uid="204fecec-8978-4d0b-b431-f46f884134c1"
scaffold_5	RepeatMasker	Unknown	28726881	28727063	792	+	.	ID="RND-5_FAMILY-1615";Tend="1300";Tstart="1125";shortTE="F";uid="511d835d-8fa8-4495-ab34-489143fd3119"
scaffold_5	RepeatMasker	Unknown	24479231	24479394	721	+	.	ID="RND-6_FAMILY-10079";Tend="1069";Tstart="921";shortTE="F";uid="0da6aafa-d242-40d9-a1f7-a92e7b0fe67a"
scaffold_5	RepeatMasker	DNA/Ginger-1	21859607	21860323	1956	+	.	ID="RND-2_FAMILY-51";Tend="2195";Tstart="1539";shortTE="F";uid="16a3bd7e-07e6-4e6b-92fd-6f10c961adac"
scaffold_5	RepeatMasker	Unknown	24787691	24787999	788	+	.	ID="RND-5_FAMILY-3056";Tend="1433";Tstart="1179";shortTE="F";uid="594e9876-c5f1-45ba-adf1-8a91f47dc3ea"
scaffold_5	RepeatMasker	DNA	4395113	4395528	1916	+	.	ID="RND-4_FAMILY-220";Tend="1415";Tstart="971";shortTE="F";uid="0279e028-e174-45fc-afc6-9746a6488b14"
scaffold_5	RepeatMasker	DNA/hAT-Tip100	2328542	2328790	1147	+	.	ID="RND-1_FAMILY-75";Tend="1222";Tstart="968";shortTE="F";uid="3a7334d7-5b8e-4105-be54-1f35921f8380"
scaffold_5	RepeatMasker	LTR/Pao	26932088	26934873	15089	+	.	ID="RND-6_FAMILY-4349";Tend="4147";Tstart="1503";shortTE="F";uid="a63131c6-e48e-4efd-98a7-eb21bef4978e"
scaffold_5	RepeatMasker	DNA/Merlin	2037536	2038169	3872	+	.	ID="RND-1_FAMILY-25";Tend="1601";Tstart="965";shortTE="F";uid="9fdec22d-d501-4ced-9636-6d6b82c6bb48"
scaffold_5	RepeatMasker	DNA/hAT-Tip100	27839265	27839783	3001	+	.	ID="RND-6_FAMILY-7110";Tend="1567";Tstart="1020";shortTE="F";uid="9c11d1c7-cd3f-43a7-9613-1610f46dcd4b"
scaffold_5	RepeatMasker	DNA/Ginger-1	27915444	27915577	712	+	.	ID="RND-6_FAMILY-4811";Tend="1178";Tstart="1046";shortTE="F";uid="d1a3907a-78b5-4633-979a-a379d9562ff1"
scaffold_5	RepeatMasker	DNA/Maverick	9105744	9105961	871	+	.	ID="RND-6_FAMILY-6487";Tend="1933";Tstart="1727";shortTE="F";uid="1005ae81-fec4-4bc3-bcb2-d1eda6efc225"
scaffold_5	RepeatMasker	DNA/hAT	1446487	1447713	5784	+	.	ID="RND-6_FAMILY-1361";Tend="2007";Tstart="888";shortTE="F";uid="08da8bb0-eefd-4aee-8086-b84d24ce968a"
scaffold_5	RepeatMasker	DNA/Ginger-1	20915088	20915687	1172	+	.	ID="RND-4_FAMILY-839";Tend="1552";Tstart="983";shortTE="F";uid="eb1af64c-94d9-4c8b-98f0-38cfcc7561f0"
scaffold_5	RepeatMasker	Unknown	18792443	18792701	953	+	.	ID="RND-5_FAMILY-1230";Tend="2206";Tstart="1930";shortTE="F";uid="4ac8b424-a7f6-4d4c-aa9d-a482d8306f4b"
scaffold_5	RepeatMasker	Retroposon?	24382982	24383550	612	+	.	ID="RND-1_FAMILY-69";Tend="2909";Tstart="2410";shortTE="F";uid="a1733465-335b-485f-8ed9-195107c9083a"
scaffold_5	RepeatMasker	Retroposon?	15654209	15654381	823	+	.	ID="RND-5_FAMILY-1752";Tend="954";Tstart="777";shortTE="F";uid="f90f0fc9-9cc2-4da1-bf95-c2aaacf73c27"
scaffold_5	RepeatMasker	Unknown	135511	137931	13108	+	.	ID="RND-6_FAMILY-4410";TEgroup="ctg_5%7CRND-6_FAMILY-4410%7C1";Tend="2611";Tstart="505";shortTE="F";uid="7cf14b83-227e-4920-8cb9-b67b98d0653a"
scaffold_5	RepeatMasker	DNA/hAT-Tip100	29498414	29498554	436	+	.	ID="RND-1_FAMILY-113";Tend="1100";Tstart="965";shortTE="F";uid="3d48e2c3-735c-459f-8b70-89e300050ec4"
scaffold_5	RepeatMasker	Unknown	9356735	9356960	882	+	.	ID="RND-5_FAMILY-722";Tend="1813";Tstart="1576";shortTE="F";uid="646ce03a-5276-4b35-85ac-219c5cc7357e"
scaffold_5	RepeatMasker	Unknown	803240	805257	1515	+	.	ID="RND-5_FAMILY-1259";TEgroup="ctg_5%7CRND-5_FAMILY-1259%7C2";Tend="2122";Tstart="18";shortTE="F";uid="f2774587-acaa-461f-8727-7cf572862b7c"
scaffold_5	RepeatMasker	Unknown	818893	819063	1306	+	.	ID="RND-5_FAMILY-7619";Tend="1080";Tstart="910";shortTE="F";uid="efffeeac-b2fa-4547-9c3b-718ff14a24be"
scaffold_5	RepeatMasker	DNA/Ginger-1	14310985	14311342	1846	+	.	ID="RND-1_FAMILY-9";Tend="1348";Tstart="980";shortTE="F";uid="b731f6c9-9622-4e51-a2b7-6e4fbbfc7f93"
scaffold_5	RepeatMasker	DNA/hAT-Tip100	27386520	27386765	1164	+	.	ID="RND-1_FAMILY-75";Tend="1214";Tstart="948";shortTE="F";uid="b4739106-8663-4e7c-a199-01f75bf2a6e9"
scaffold_5	RepeatMasker	DNA/TcMar-Tc1	2381817	2382265	582	+	.	ID="RND-1_FAMILY-143";Tend="1588";Tstart="1092";shortTE="F";uid="39a5404e-04df-4666-a188-44a888896352"
scaffold_5	RepeatMasker	LTR/Gypsy	1599215	1599966	672	+	.	ID="GYPSY-2_PBA-I";Tend="3491";Tstart="2738";shortTE="F";uid="accfee77-d4bb-4348-900a-8177ac760f56"
scaffold_5	RepeatMasker	Unknown	4206459	4206829	1486	+	.	ID="RND-6_FAMILY-2568";Tend="1201";Tstart="847";shortTE="F";uid="7c4a841f-f4a0-40e8-911e-3d55e86fd90c"
scaffold_5	RepeatMasker	Unknown	2726752	2727281	2954	+	.	ID="RND-6_FAMILY-2011";Tend="1390";Tstart="863";shortTE="F";uid="1910d1b1-fdd7-4d11-bb69-51835e3f7f02"
scaffold_5	RepeatMasker	DNA/Ginger-1	14677435	14677989	2727	+	.	ID="RND-6_FAMILY-4175";Tend="1158";Tstart="621";shortTE="F";uid="9e4df24c-b308-4779-ae14-78753efc1be9"
scaffold_5	RepeatMasker	Unknown	31009996	31010219	1802	+	.	ID="RND-6_FAMILY-943";Tend="1152";Tstart="929";shortTE="F";uid="d47d6f81-6d20-4156-8171-1192198c1544"
scaffold_5	RepeatMasker	LINE/RTE-BovB	3677372	3677749	718	+	.	ID="RND-6_FAMILY-792";TEgroup="ctg_5%7CRND-6_FAMILY-792%7C1";Tend="1666";Tstart="1059";shortTE="F";uid="079f5131-34c0-4f27-bbbc-cc5508682d97"
scaffold_5	RepeatMasker	DNA/Ginger-1	29848811	29849365	3265	+	.	ID="RND-1_FAMILY-9";Tend="1520";Tstart="973";shortTE="F";uid="6be7d9f1-2d1a-45bd-aded-004de725099f"
scaffold_5	RepeatMasker	Unknown	13037226	13037464	539	+	.	ID="RND-1_FAMILY-177";Tend="1063";Tstart="836";shortTE="F";uid="9585ccc5-e24e-4b3b-9892-9c80d20f1cb1"
scaffold_5	RepeatMasker	Unknown	15409717	15410219	2873	+	.	ID="RND-6_FAMILY-18867";Tend="1927";Tstart="1397";shortTE="F";uid="c5c1927e-5e08-481a-9fc4-dda213d00393"
scaffold_5	RepeatMasker	Unknown	27625050	27625333	1303	+	.	ID="RND-1_FAMILY-171";Tend="3214";Tstart="2931";shortTE="F";uid="d77c110a-54e4-4f58-8ab2-3d10b0b40092"
scaffold_5	RepeatMasker	DNA	31865188	31865304	650	+	.	ID="RND-1_FAMILY-93";Tend="520";Tstart="398";shortTE="F";uid="60b9b2cf-f20a-4204-bfc2-33b55ddaeac1"
scaffold_5	RepeatMasker	Unknown	26769502	26769671	625	+	.	ID="RND-6_FAMILY-379";Tend="1132";Tstart="968";shortTE="F";uid="19f51238-cab5-42b2-a6f1-10a48874f011"
scaffold_5	RepeatMasker	DNA/Ginger-1	13505314	13505852	2029	+	.	ID="RND-6_FAMILY-2321";Tend="1469";Tstart="896";shortTE="F";uid="a796ea1c-35f6-404d-a813-edb24720097b"
scaffold_5	RepeatMasker	DNA/Ginger-1	29739804	29740104	444	+	.	ID="RND-1_FAMILY-12";Tend="1324";Tstart="962";shortTE="F";uid="0ba3d2ee-6c04-4c8e-ad3f-747c9824fad3"
scaffold_5	RepeatMasker	Unknown	273370	274873	3754	+	.	ID="RND-6_FAMILY-3282";Tend="2223";Tstart="784";shortTE="F";uid="0e6b58e9-7264-4ea9-bde3-44e1f3687161"
scaffold_5	RepeatMasker	DNA/hAT-Ac	18836372	18837201	4617	+	.	ID="RND-6_FAMILY-540";Tend="1628";Tstart="836";shortTE="F";uid="43b88d87-150b-46dc-a4c6-9e23b3f3690a"
scaffold_5	RepeatMasker	DNA/Ginger-1	23054373	23054682	738	+	.	ID="rnd-1_family-408";Tend="2114";Tstart="1948";shortTE="F";uid="24f5be87-cb5c-4d10-a01a-3225ee323d3a"
scaffold_5	RepeatMasker	Unknown	4493280	4494815	2454	+	.	ID="RND-6_FAMILY-9908";Tend="2257";Tstart="825";shortTE="F";uid="140ec761-db39-4363-bc27-4aa346c22de2"
scaffold_5	RepeatMasker	DNA/hAT-hAT19	361673	361839	767	+	.	ID="RND-5_FAMILY-1605";Tend="1247";Tstart="1078";shortTE="F";uid="d775ff5f-9f71-4cc8-89ef-07f707012aba"
scaffold_5	RepeatMasker	DNA/hAT-Tip100	21004555	21004777	1066	+	.	ID="RND-1_FAMILY-109";Tend="1168";Tstart="955";shortTE="F";uid="29e73ab9-85d7-4bcb-8ee3-1610ada8c654"
scaffold_5	RepeatMasker	Unknown	31359925	31360181	944	+	.	ID="RND-6_FAMILY-2264";Tend="852";Tstart="601";shortTE="F";uid="9a961da4-c7a8-45b9-90d2-b5760f770e83"
scaffold_5	RepeatMasker	DNA/hAT-Tip100	31546197	31546448	1205	+	.	ID="RND-1_FAMILY-81";Tend="1260";Tstart="989";shortTE="F";uid="3f351d2c-5e63-4a87-b641-9bd31fcce1c4"
scaffold_5	RepeatMasker	DNA/Ginger-1	9396250	9396492	892	+	.	ID="RND-6_FAMILY-1075";Tend="2145";Tstart="1878";shortTE="F";uid="b2058cb9-4d29-4a16-8e32-79e1d50fb01a"
scaffold_5	RepeatMasker	DNA/Kolobok-E	29602382	29602815	1450	+	.	ID="RND-5_FAMILY-1059";Tend="1782";Tstart="1355";shortTE="F";uid="93988e31-c216-4dc4-9419-1cf394ea0617"
scaffold_5	RepeatMasker	DNA/Ginger-1	13301815	13302618	4763	+	.	ID="rnd-6_family-2321";Tend="2073";Tstart="902";shortTE="F";uid="5f7faa44-09ff-4ba3-a244-770fa4d344da"
scaffold_5	RepeatMasker	DNA/Ginger-1	4055576	4055809	414	+	.	ID="RND-6_FAMILY-4811";Tend="1798";Tstart="1139";shortTE="F";uid="046fe0de-1948-43b9-bc55-041f06c18539"
scaffold_5	RepeatMasker	Unknown	11389656	11390118	2203	+	.	ID="RND-1_FAMILY-154";Tend="1397";Tstart="969";shortTE="F";uid="0a17319b-2ade-476c-8e86-b35cb78bda20"
scaffold_5	RepeatMasker	DNA/Kolobok-E	17075107	17075282	1037	+	.	ID="RND-1_FAMILY-233";Tend="1394";Tstart="1226";shortTE="F";uid="7ed4a995-946b-4247-bba5-62a5592224c2"
scaffold_5	RepeatMasker	DNA/Ginger-1	15570852	15571076	1378	+	.	ID="RND-5_FAMILY-679";Tend="1137";Tstart="907";shortTE="F";uid="672b156d-c963-4791-b07f-d9788271680c"
scaffold_5	RepeatMasker	Unknown	20044678	20045093	1824	+	.	ID="RND-4_FAMILY-665";Tend="1422";Tstart="951";shortTE="F";uid="e90f1c67-5e42-4a6f-b1c4-34a908af3723"
scaffold_5	RepeatMasker	DNA/hAT	11256837	11257296	1454	+	.	ID="RND-1_FAMILY-7";Tend="2345";Tstart="1897";shortTE="F";uid="8f92b248-bf94-428c-83e8-8efe6ac1aa68"
scaffold_5	RepeatMasker	DNA/hAT-Tip100	13491922	13492030	523	+	.	ID="DNA8-81_AP";Tend="111";Tstart="1";shortTE="F";uid="85eb2b76-b5ba-4ad8-bca0-00fe382fead7"
scaffold_5	RepeatMasker	DNA/Ginger-1	26942565	26942760	890	+	.	ID="RND-5_FAMILY-679";Tend="2038";Tstart="1845";shortTE="F";uid="7fbfdd4b-0407-4606-a042-7457fa2cc944"
scaffold_5	RepeatMasker	LINE/RTE-BovB	33221032	33221362	636	+	.	ID="RND-5_FAMILY-2358";Tend="1540";Tstart="1243";shortTE="F";uid="9a551f56-c71c-424b-8189-c06cfec14fc9"
scaffold_5	RepeatMasker	DNA/hAT	22486615	22487228	2156	+	.	ID="RND-1_FAMILY-170";Tend="4232";Tstart="3565";shortTE="F";uid="32fda8ba-07da-4ab3-8e22-1c5a9e57b61f"
scaffold_5	RepeatMasker	DNA/hAT-Tip100	32038772	32039104	1513	+	.	ID="RND-1_FAMILY-81";Tend="1260";Tstart="943";shortTE="F";uid="f84edf5c-08f4-4346-b2e9-19a1bc7d8d85"
scaffold_5	RepeatMasker	DNA	9478681	9479097	630	+	.	ID="RND-5_FAMILY-600";TEgroup="ctg_5%7CRND-5_FAMILY-600%7C4";Tend="1054";Tstart="756";shortTE="F";uid="254ae087-9aa1-414b-97b3-bb39a5607f8d"
scaffold_5	RepeatMasker	DNA/Ginger-1	1821966	1822358	1273	+	.	ID="rnd-1_family-9";Tend="1239";Tstart="699";shortTE="F";uid="6b793798-a192-4dfa-82c0-625594a882b0"
scaffold_5	RepeatMasker	DNA/Ginger-1	4748339	4748696	1029	+	.	ID="RND-5_FAMILY-679";Tend="1899";Tstart="1498";shortTE="F";uid="bac2f309-3c74-4b4d-8503-5968f2685c2f"
scaffold_5	RepeatMasker	DNA/hAT-Tip100	16116722	16116832	419	+	.	ID="RND-1_FAMILY-81";Tend="1104";Tstart="989";shortTE="F";uid="88c2fada-1625-4d59-836e-f307e27051ed"
scaffold_5	RepeatMasker	DNA/Ginger-1	20946692	20946817	489	+	.	ID="rnd-4_family-652";Tend="983";Tstart="879";shortTE="F";uid="26e72e7e-d08f-4483-bb72-381a8b4906d4"
scaffold_5	RepeatMasker	DNA/Ginger-1	26972760	26972927	829	+	.	ID="rnd-6_family-8521";Tend="1537";Tstart="1401";shortTE="F";uid="c2e36a0c-7757-4ea0-8308-cee0b184c193"
scaffold_5	RepeatMasker	Unknown	2446786	2447341	3867	+	.	ID="RND-1_FAMILY-185";Tend="2280";Tstart="1721";shortTE="F";uid="83d8596f-4a99-4b30-a8c9-f5c619b83fc9"
scaffold_5	RepeatMasker	DNA/hAT-Tip100	1848123	1848523	765	+	.	ID="RND-1_FAMILY-110";Tend="1294";Tstart="931";shortTE="F";uid="0f1fd52f-0f2e-4b40-bab7-d8265f194e9b"
scaffold_5	RepeatMasker	DNA/Ginger-1	15646448	15646946	1692	+	.	ID="rnd-5_family-222";Tend="1304";Tstart="817";shortTE="F";uid="aa9608b7-7a13-46bf-8711-b50831d8659f"
scaffold_5	RepeatMasker	DNA/hAT-Tip100	14955072	14955412	653	+	.	ID="RND-6_FAMILY-3205";Tend="1251";Tstart="937";shortTE="F";uid="c3588ae6-f641-4db0-99b0-422febc7dcd9"
scaffold_5	RepeatMasker	LTR/Gypsy	26893181	26893421	1990	+	.	ID="RND-6_FAMILY-11678";Tend="1050";Tstart="809";shortTE="F";uid="20325e17-5386-44cf-a83f-4738f6df29dc"
scaffold_5	RepeatMasker	DNA/Ginger-1	647932	648040	625	+	.	ID="RND-1_FAMILY-446";Tend="1765";Tstart="1654";shortTE="F";uid="8e56728b-7034-4fa9-a717-bafdaad03875"
scaffold_5	RepeatMasker	DNA/hAT-Ac	18099036	18099796	3376	+	.	ID="RND-5_FAMILY-1356";Tend="1680";Tstart="921";shortTE="F";uid="5aae9943-6b1c-458f-bf6a-e251e6463688"
scaffold_5	RepeatMasker	Unknown	2300525	2300840	2207	+	.	ID="RND-6_FAMILY-3046";Tend="496";Tstart="181";shortTE="F";uid="30b97bfd-497b-4f6a-bf12-27c32b4a21ce"
scaffold_5	RepeatMasker	DNA/hAT-Tip100	29318319	29318609	1544	+	.	ID="RND-1_FAMILY-81";Tend="1262";Tstart="989";shortTE="F";uid="13e8e149-4292-4440-815d-efb3146c65cc"
scaffold_5	RepeatMasker	LTR/Gypsy	14975622	14975722	421	+	.	ID="GYPSY-24_DEL-I";Tend="2720";Tstart="2619";shortTE="F";uid="226ee45a-5bdc-4f1c-ab76-228b1307d1fd"
scaffold_5	RepeatMasker	Unknown	4122399	4122659	618	+	.	ID="RND-6_FAMILY-19379";Tend="1894";Tstart="1611";shortTE="F";uid="5f69635f-1768-4581-ad5c-7ece6d3fb73e"
scaffold_5	RepeatMasker	LINE/I-Jockey	29254090	29254454	992	+	.	ID="RND-5_FAMILY-5375";Tend="1241";Tstart="910";shortTE="F";uid="47de2662-6c2b-418a-80ad-9f70a3a85a4b"
scaffold_5	RepeatMasker	DNA/Ginger-1	22357663	22357813	530	+	.	ID="rnd-5_family-222";Tend="1108";Tstart="920";shortTE="F";uid="486beeb2-a248-421a-a40c-25ab545d775c"
scaffold_5	RepeatMasker	LINE/CR1	1723483	1723627	585	+	.	ID="RND-6_FAMILY-827";Tend="2013";Tstart="1876";shortTE="F";uid="9a5a464e-ebb7-4e3e-8bde-85c34765c014"
scaffold_5	RepeatMasker	Unknown	23487036	23487255	674	+	.	ID="RND-1_FAMILY-141";Tend="1244";Tstart="1013";shortTE="F";uid="cc45e389-8350-40f5-acf7-1ccf946c80f3"
scaffold_5	RepeatMasker	LINE/RTE-BovB	31229322	31229647	804	+	.	ID="RND-6_FAMILY-5250";Tend="533";Tstart="254";shortTE="F";uid="90cb7781-8e82-45e1-b952-c2e44797fe0d"
scaffold_5	RepeatMasker	Unknown	13790456	13790568	440	+	.	ID="RND-6_FAMILY-6074";Tend="477";Tstart="378";shortTE="F";uid="504f0b5d-5460-4f88-925d-89a86f63bad9"
scaffold_5	RepeatMasker	DNA/Merlin	4924595	4925376	4217	+	.	ID="RND-1_FAMILY-25";Tend="1773";Tstart="943";shortTE="F";uid="fa740647-2ee4-4b38-a027-8a72c0d29b76"
scaffold_5	RepeatMasker	Unknown	16521427	16521551	775	+	.	ID="RND-6_FAMILY-2271";Tend="1311";Tstart="1187";shortTE="F";uid="ec925948-0011-4e2a-b203-c7f6c348b8c8"
scaffold_5	RepeatMasker	Unknown	20266323	20266457	414	+	.	ID="RND-6_FAMILY-1538";Tend="633";Tstart="487";shortTE="F";uid="3d988b45-4ec5-41ab-916d-223d444f5f4a"
scaffold_5	RepeatMasker	DNA/hAT-Tip100	31077821	31078482	928	+	.	ID="RND-1_FAMILY-110";Tend="1819";Tstart="1128";shortTE="F";uid="cf4f9191-8277-4c42-aa36-d929227dd9a1"
scaffold_5	RepeatMasker	Unknown	7760185	7760971	5719	+	.	ID="RND-1_FAMILY-474";Tend="1401";Tstart="590";shortTE="F";uid="d2099028-a08e-405d-81c3-d21282c0393f"
scaffold_5	RepeatMasker	DNA/Merlin	20126767	20127609	4687	+	.	ID="RND-1_FAMILY-25";Tend="1820";Tstart="975";shortTE="F";uid="68c59deb-89e3-4195-83c4-abd569d368e2"
scaffold_5	RepeatMasker	DNA/Ginger-1	30541473	30542235	3526	+	.	ID="RND-2_FAMILY-51";Tend="1536";Tstart="756";shortTE="F";uid="fec50872-3bbf-46f9-a87e-c4c8f64c99d1"
scaffold_5	RepeatMasker	DNA/Ginger-1	9414139	9414570	1821	+	.	ID="RND-5_FAMILY-679";Tend="1155";Tstart="723";shortTE="F";uid="b5df0a87-6736-47dc-9d5f-b6975ae69337"
scaffold_5	RepeatMasker	DNA	4408484	4408894	2394	+	.	ID="RND-1_FAMILY-111";Tend="1432";Tstart="974";shortTE="F";uid="3ac19b46-7cf5-4f89-9798-c6082437f314"
scaffold_5	RepeatMasker	DNA/hAT-Tip100	15329186	15329519	1151	+	.	ID="RND-6_FAMILY-2";Tend="1368";Tstart="958";shortTE="F";uid="9c11a4d5-aecb-452d-a4bd-648fe87f18e1"
scaffold_5	RepeatMasker	Unknown	25194638	25194904	2090	+	.	ID="RND-1_FAMILY-330";Tend="1246";Tstart="979";shortTE="F";uid="37bae8b2-9cce-4729-9ab8-db284a9ac8fe"
scaffold_5	RepeatMasker	DNA/Ginger-1	25064337	25064547	550	+	.	ID="RND-5_FAMILY-222";Tend="1271";Tstart="1058";shortTE="F";uid="eb5c18f8-5e77-4237-baf5-88125241865a"
scaffold_5	RepeatMasker	DNA/hAT-Tip100	17636186	17636448	1588	+	.	ID="RND-1_FAMILY-183";Tend="1218";Tstart="966";shortTE="F";uid="c5e6cee5-8dcf-411c-9068-f82b06af4765"
scaffold_5	RepeatMasker	DNA/hAT-Blackjack	9708318	9708709	1852	+	.	ID="RND-6_FAMILY-5346";Tend="1312";Tstart="925";shortTE="F";uid="3b50d267-811f-4c96-9c5e-ce71b023bb0c"
scaffold_5	RepeatMasker	Unknown	29862034	29862291	1437	+	.	ID="RND-6_FAMILY-3335";Tend="1183";Tstart="889";shortTE="F";uid="c7fa1fa8-1867-4824-9d9b-fdd5a5cb9bac"
scaffold_5	RepeatMasker	DNA	25048648	25049040	2206	+	.	ID="RND-1_FAMILY-97";Tend="1387";Tstart="981";shortTE="F";uid="160a45eb-2261-4c89-bc4b-c0088f5daf56"
scaffold_5	RepeatMasker	DNA/Merlin	16366050	16366940	5776	+	.	ID="RND-1_FAMILY-25";Tend="1820";Tstart="946";shortTE="F";uid="d68955fe-7e9b-47fc-9a7e-a730fad403b1"
scaffold_5	RepeatMasker	Unknown	3313460	3313714	549	+	.	ID="RND-1_FAMILY-472";Tend="1076";Tstart="817";shortTE="F";uid="d6a4ba78-f74e-4194-bf9b-ee84afb067d2"
scaffold_5	RepeatMasker	LINE/RTE-BovB	4543061	4543485	1152	+	.	ID="RND-6_FAMILY-792";Tend="1668";Tstart="1203";shortTE="F";uid="2c53a1be-025e-4e4c-a71c-0d110701c96c"
scaffold_5	RepeatMasker	LTR/Gypsy	806892	807327	2315	+	.	ID="RND-6_FAMILY-3551";Tend="1646";Tstart="1251";shortTE="F";uid="11b16215-d44d-43df-a9e8-a20d48f3c58e"
scaffold_5	RepeatMasker	RC/Helitron	22411504	22411718	527	+	.	ID="RND-1_FAMILY-1";Tend="1462";Tstart="1250";shortTE="F";uid="fc3d1d47-76ae-4ed0-be46-9b61abe2d7bb"
scaffold_5	RepeatMasker	Unknown	3582930	3583680	3506	+	.	ID="RND-1_FAMILY-89";Tend="1822";Tstart="1057";shortTE="F";uid="14fade52-9351-4d0b-b883-5c7c1d0a6538"
scaffold_5	RepeatMasker	DNA/hAT	10777379	10778335	1410	+	.	ID="RND-1_FAMILY-26";Tend="1987";Tstart="966";shortTE="F";uid="3cfa4001-1cba-41d9-b39f-6283fbd0df4e"
scaffold_5	RepeatMasker	DNA/hAT-Tip100	30650157	30650373	890	+	.	ID="RND-6_FAMILY-5487";Tend="1170";Tstart="976";shortTE="F";uid="f4f17e3f-012e-4e61-a083-cf027f093824"
scaffold_5	RepeatMasker	DNA/MULE-NOF	1424660	1424788	821	+	.	ID="RND-1_FAMILY-427";Tend="610";Tstart="473";shortTE="F";uid="e58006c9-476d-41f1-be41-7554b397c75a"
scaffold_5	RepeatMasker	DNA/hAT-hAT19	24723555	24723720	509	+	.	ID="RND-5_FAMILY-1527";Tend="1131";Tstart="921";shortTE="F";uid="60e0c688-620e-41d7-b1ce-a1cfe1e44acc"
scaffold_5	RepeatMasker	DNA/Ginger-1	26972559	26972718	1120	+	.	ID="RND-6_FAMILY-1604";Tend="974";Tstart="815";shortTE="F";uid="0150a385-66cf-4d5f-a7bd-4edee4f84c2b"
scaffold_5	RepeatMasker	Unknown	1283436	1284082	2220	+	.	ID="RND-6_FAMILY-6730";Tend="1499";Tstart="952";shortTE="F";uid="c8d030a8-06f4-4ecc-852f-e5fdc2612dc7"
scaffold_5	RepeatMasker	Unknown	30828769	30828996	689	+	.	ID="RND-6_FAMILY-10906";Tend="1543";Tstart="1322";shortTE="F";uid="b910ef32-5542-4d7c-b8f3-1019f89d1784"
scaffold_5	RepeatMasker	Unknown	3617452	3617688	1225	+	.	ID="RND-6_FAMILY-10079";Tend="1144";Tstart="924";shortTE="F";uid="0ad16b1d-3023-4c18-a04e-8da2a436bb6a"
scaffold_5	RepeatMasker	DNA/hAT-Tip100	25590203	25590445	1716	+	.	ID="RND-1_FAMILY-183";Tend="1212";Tstart="966";shortTE="F";uid="1063e102-647a-4f78-9acb-50fa7c1abb87"
scaffold_5	RepeatMasker	LINE/RTE-BovB	22414095	22414315	649	+	.	ID="RND-6_FAMILY-7604";Tend="2376";Tstart="2137";shortTE="F";uid="474bb772-1794-49d2-b1cc-c2c1ddd7f799"
scaffold_5	RepeatMasker	DNA/Ginger-1	5495149	5495399	920	+	.	ID="RND-5_FAMILY-222";Tend="1197";Tstart="953";shortTE="F";uid="406e54a1-bd25-40b9-aae9-d90c1a771c8a"
scaffold_5	RepeatMasker	DNA/CMC-Chapaev-3	32316680	32317452	1465	+	.	ID="enspm-1_lsal";Tend="803";Tstart="296";shortTE="F";uid="1e831022-59e5-4639-a03f-eac3c4d258fd"
scaffold_5	RepeatMasker	Unknown	9436058	9436792	3460	+	.	ID="RND-5_FAMILY-719";Tend="2133";Tstart="1402";shortTE="F";uid="d776ad03-16a3-4093-aac0-1ddce4ef474e"
scaffold_5	RepeatMasker	DNA/hAT-Tip100	73200	74217	5073	+	.	ID="RND-6_FAMILY-1978";TEgroup="ctg_5%7CRND-6_FAMILY-1978%7C1";Tend="2578";Tstart="968";shortTE="F";uid="12ec2929-869d-47cd-8f8e-02a83c3b2f47"
scaffold_5	RepeatMasker	DNA/hAT	3764433	3765337	3203	+	.	ID="RND-1_FAMILY-26";Tend="2010";Tstart="1064";shortTE="F";uid="6fd270b8-1cab-43d7-9e43-be553301dbe2"
scaffold_5	RepeatMasker	DNA/hAT	14993310	14993576	1235	+	.	ID="RND-1_FAMILY-7";Tend="1177";Tstart="903";shortTE="F";uid="c20488b7-2a8f-4f00-97a7-bc6914fcc6b5"
scaffold_5	RepeatMasker	Unknown	1739409	1740216	2489	+	.	ID="RND-1_FAMILY-260";Tend="1860";Tstart="784";shortTE="F";uid="3ffb93fd-bf1a-4ed7-92a8-8f53f2f91ce8"
scaffold_5	RepeatMasker	Unknown	6041307	6044233	5163	+	.	ID="RND-5_FAMILY-1208";Tend="1790";Tstart="1";shortTE="F";uid="663b0fef-f3d8-4abf-ab12-f433c1d0a4c6"
scaffold_5	RepeatMasker	DNA/Ginger-1	20214388	20214868	1940	+	.	ID="rnd-1_family-9";Tend="1687";Tstart="1043";shortTE="F";uid="5f248b9d-6537-4fb8-82c7-02cf8ff5e612"
scaffold_5	RepeatMasker	DNA/TcMar-Mariner	21868297	21868629	641	+	.	ID="mariner-n15_sin";Tend="925";Tstart="374";shortTE="F";uid="d136034a-7f9f-4289-bc97-447e8d4452f4"
scaffold_5	RepeatMasker	DNA/TcMar-Mariner	4234596	4234714	549	+	.	ID="RND-6_FAMILY-4674";Tend="938";Tstart="830";shortTE="F";uid="0ef2f23b-538e-4f8a-b2ed-004b63fcdb75"
scaffold_5	RepeatMasker	DNA/Kolobok-E	16251694	16251938	655	+	.	ID="RND-6_FAMILY-289";Tend="549";Tstart="349";shortTE="F";uid="b9ebf964-aeaa-48e3-8a2d-4eaa8f4d8e13"
scaffold_5	RepeatMasker	Unknown	30509651	30510767	8720	+	.	ID="RND-1_FAMILY-224";Tend="2092";Tstart="950";shortTE="F";uid="d823bf5c-a4c5-47fb-94b7-3e8ade5babac"
scaffold_5	RepeatMasker	LTR/Pao	19147856	19148026	419	+	.	ID="RND-6_FAMILY-2602";Tend="600";Tstart="429";shortTE="F";uid="0dfcc62b-a86a-4c86-af30-4b018fdebca2"
scaffold_5	RepeatMasker	DNA	18129014	18129613	1763	+	.	ID="RND-4_FAMILY-220";TEgroup="ctg_5%7CRND-4_FAMILY-220%7C10";Tend="1413";Tstart="824";shortTE="F";uid="ec1f3041-acbd-4dae-88a1-5decc8de0919"
scaffold_5	RepeatMasker	DNA/hAT-Tip100	24645583	24645831	687	+	.	ID="RND-5_FAMILY-921";TEgroup="ctg_5%7CRND-5_FAMILY-921%7C3";Tend="1800";Tstart="1038";shortTE="F";uid="f0ce05b2-d0ed-4c16-bac9-e88689d6a332"
scaffold_5	RepeatMasker	DNA/Ginger-1	27980380	27981183	1430	+	.	ID="RND-5_FAMILY-679";TEgroup="ctg_5%7CRND-5_FAMILY-679%7C21";Tend="1355";Tstart="850";shortTE="F";uid="c4f33854-a978-4a7f-9d07-806c2b653b18"
scaffold_5	RepeatMasker	DNA/hAT-hAT19	28724544	28725088	3605	+	.	ID="RND-6_FAMILY-1003";Tend="1474";Tstart="925";shortTE="F";uid="b30c73eb-43d2-4529-b691-37fccabb3c33"
scaffold_5	RepeatMasker	DNA/Ginger-1	10315782	10316092	1083	+	.	ID="RND-6_FAMILY-4968";Tend="1494";Tstart="1164";shortTE="F";uid="c8c99af8-c401-4f3b-830c-d957ba2e49ee"
scaffold_5	RepeatMasker	DNA/hAT-hAT19	12497707	12498203	1116	+	.	ID="RND-6_FAMILY-457";Tend="1143";Tstart="651";shortTE="F";uid="6df6bfe5-e99d-46de-8faa-95c01ab4c65c"
scaffold_5	RepeatMasker	DNA/TcMar-m44	23057875	23058054	1248	+	.	ID="RND-1_FAMILY-369";Tend="1087";Tstart="911";shortTE="F";uid="a9351b3c-6496-4097-95fa-81283bbc33d2"
scaffold_5	RepeatMasker	DNA/hAT-Tip100	27408297	27408406	433	+	.	ID="RND-1_FAMILY-273";Tend="2417";Tstart="2309";shortTE="F";uid="fc13ea1f-833c-40f8-87a4-9c06ff69b630"
scaffold_5	RepeatMasker	LTR/Gypsy	21158795	21159300	2140	+	.	ID="RND-6_FAMILY-1084";Tend="3330";Tstart="2791";shortTE="F";uid="c252bfe4-c005-4144-9ab2-f5e7eed807a0"
scaffold_5	RepeatMasker	LINE/RTE-BovB	32419020	32419251	423	+	.	ID="RND-6_FAMILY-792";Tend="1516";Tstart="1270";shortTE="F";uid="a000b09a-19f0-4985-8310-e71f9d556105"
scaffold_5	RepeatMasker	DNA/Ginger-1	20520623	20520898	956	+	.	ID="RND-1_FAMILY-6";Tend="2122";Tstart="1864";shortTE="F";uid="857860e5-e576-4b2d-8186-2e03f31ef905"
scaffold_5	RepeatMasker	DNA/Ginger-1	33297849	33298071	1156	+	.	ID="rnd-6_family-2321";Tend="1150";Tstart="890";shortTE="F";uid="85e972d2-af1f-4980-a50e-11d27dee62d8"
scaffold_5	RepeatMasker	Unknown	3913046	3913272	475	+	.	ID="RND-6_FAMILY-7900";Tend="385";Tstart="150";shortTE="F";uid="1314065a-2d4a-4705-ac38-0ade363169eb"
scaffold_5	RepeatMasker	Unknown	682943	683276	749	+	.	ID="RND-1_FAMILY-151";Tend="1241";Tstart="906";shortTE="F";uid="5171c0e7-07ac-49f4-a6fa-168f60936b19"
scaffold_5	RepeatMasker	DNA/Ginger-1	13830814	13831375	928	+	.	ID="RND-5_FAMILY-222";Tend="1440";Tstart="915";shortTE="F";uid="69c62f11-e28b-45fa-ba36-631b006c996c"
scaffold_5	RepeatMasker	DNA/hAT-hATm	1831919	1832081	1056	+	.	ID="RND-1_FAMILY-265";Tend="999";Tstart="839";shortTE="F";uid="d9d3b35d-e88a-4224-8f38-8cab4e58c7c7"
scaffold_5	RepeatMasker	DNA/Ginger-1	29812279	29812655	777	+	.	ID="RND-6_FAMILY-1604";Tend="1829";Tstart="1400";shortTE="F";uid="f06a6d12-4f81-4d61-a46a-aa71eff2d02c"
scaffold_5	RepeatMasker	LTR/Gypsy	8441286	8441763	1808	+	.	ID="RND-1_FAMILY-282";Tend="2135";Tstart="1701";shortTE="F";uid="904029b3-6aa5-4eaf-a2ab-9f2e0c6bbe87"
scaffold_5	RepeatMasker	DNA	2993911	2994352	2770	+	.	ID="RND-1_FAMILY-111";Tend="1426";Tstart="988";shortTE="F";uid="cee9298f-c5d7-4b96-9c84-f7c08c3e0bfe"
scaffold_5	RepeatMasker	Retroposon?	22187557	22187827	1463	+	.	ID="RND-3_FAMILY-175";Tend="1066";Tstart="795";shortTE="F";uid="c63aa65f-e7d8-4145-9369-83c2f65ee2c3"
scaffold_5	RepeatMasker	DNA/hAT-Ac	27521756	27521901	460	+	.	ID="DNA8-99_AP";Tend="140";Tstart="1";shortTE="F";uid="311e08a7-c8c1-465a-b800-71c3c3a85a84"
scaffold_5	RepeatMasker	DNA/TcMar-m44	28300642	28300748	451	+	.	ID="RND-6_FAMILY-3134";Tend="1459";Tstart="1354";shortTE="F";uid="7a25363c-cf72-40e9-9bdf-0d5e421ff8fc"
scaffold_5	RepeatMasker	DNA/hAT	13571493	13571604	691	+	.	ID="RND-5_FAMILY-1370";Tend="1093";Tstart="978";shortTE="F";uid="c67d3f2c-68ce-4740-b0a4-7ebb6e282f56"
scaffold_5	RepeatMasker	DNA/Ginger-1	4874523	4874637	713	+	.	ID="RND-6_FAMILY-10588";Tend="936";Tstart="822";shortTE="F";uid="5ac78b45-a193-46c3-b64c-b384616f6fb7"
scaffold_5	RepeatMasker	DNA/hAT	22633042	22633520	1810	+	.	ID="RND-1_FAMILY-26";Tend="1822";Tstart="1280";shortTE="F";uid="3c64fddb-bd8f-4580-ac75-e71da6b805c4"
scaffold_5	RepeatMasker	DNA/Ginger-1	379086	379732	3945	+	.	ID="RND-1_FAMILY-8";Tend="1532";Tstart="857";shortTE="F";uid="98e4fa68-3d69-4f51-a2a1-c4df0ae4ba30"
scaffold_5	RepeatMasker	Unknown	2541821	2542675	5177	+	.	ID="RND-5_FAMILY-2844";Tend="780";Tstart="1";shortTE="F";uid="a4f8a9b5-5c96-442e-a6c1-d17a420dcecf"
scaffold_5	RepeatMasker	Unknown	9349332	9349447	748	+	.	ID="RND-6_FAMILY-2175";Tend="1062";Tstart="948";shortTE="F";uid="0bd15c80-facb-4722-90db-3483b9712277"
scaffold_5	RepeatMasker	DNA/Ginger-1	17896700	17897873	7275	+	.	ID="RND-6_FAMILY-2321";Tend="2153";Tstart="897";shortTE="F";uid="20953c12-c520-4c54-87a2-4e2ec185760b"
scaffold_5	RepeatMasker	DNA/hAT	12859802	12860026	598	+	.	ID="RND-6_FAMILY-2850";Tend="1393";Tstart="1164";shortTE="F";uid="fe05fbb8-8e98-46b7-bded-059ce0881c12"
scaffold_5	RepeatMasker	DNA/hAT-Tip100	1547423	1547539	780	+	.	ID="RND-6_FAMILY-10041";Tend="1360";Tstart="1244";shortTE="F";uid="56c53989-ae32-4937-ad80-847913075f04"
scaffold_5	RepeatMasker	DNA	2213492	2213815	409	+	.	ID="RND-4_FAMILY-220";Tend="1296";Tstart="964";shortTE="F";uid="78c4179a-2790-46e6-9940-26d23af241ed"
scaffold_5	RepeatMasker	DNA/hAT	13570041	13570995	3351	+	.	ID="RND-1_FAMILY-26";Tend="1962";Tstart="950";shortTE="F";uid="8bdf9c0b-8595-48c1-bfb6-0f635c7e2fa4"
scaffold_5	RepeatMasker	Unknown	13215443	13215609	837	+	.	ID="RND-6_FAMILY-10079";Tend="1168";Tstart="1001";shortTE="F";uid="cb696d16-02d6-44ec-bb43-87619126e87f"
scaffold_5	RepeatMasker	Unknown	23586416	23586863	1376	+	.	ID="RND-1_FAMILY-153";Tend="894";Tstart="477";shortTE="F";uid="b22f6c16-145e-494d-9a7f-2b5ebe18d5d0"
scaffold_5	RepeatMasker	Unknown	8120346	8120521	704	+	.	ID="RND-5_FAMILY-4526";Tend="1288";Tstart="1181";shortTE="F";uid="d091357e-7b26-4017-b58c-33ba7e8feb1e"
scaffold_5	RepeatMasker	DNA/Ginger-1	15685537	15685838	1705	+	.	ID="RND-1_FAMILY-21";Tend="1602";Tstart="1300";shortTE="F";uid="a866bd2a-0d72-4e1e-b835-e3fc673958f1"
scaffold_5	RepeatMasker	DNA/Ginger-1	20255809	20255913	518	+	.	ID="RND-6_FAMILY-4811";Tend="1885";Tstart="1779";shortTE="F";uid="216762c0-9eac-4a8a-ae7b-79db50236080"
scaffold_5	RepeatMasker	LTR/Gypsy	2462825	2464186	920	+	.	ID="RND-6_FAMILY-10677";TEgroup="ctg_5%7CRND-6_FAMILY-10677%7C1";Tend="3227";Tstart="1068";shortTE="F";uid="17137943-1328-4575-932a-9a3148d3ee5e"
scaffold_5	RepeatMasker	DNA/hAT	27717547	27717927	1217	+	.	ID="RND-1_FAMILY-7";Tend="2301";Tstart="1894";shortTE="F";uid="d9b58c99-52d1-4869-88c5-ba5d40858ca8"
scaffold_5	RepeatMasker	DNA/hAT-hATm	28318510	28318848	1487	+	.	ID="RND-1_FAMILY-265";Tend="1174";Tstart="798";shortTE="F";uid="bf0be938-7b21-426d-9d77-a2f2a1f0eec6"
scaffold_5	RepeatMasker	Unknown	11556515	11557126	4598	+	.	ID="RND-1_FAMILY-326";Tend="2405";Tstart="1804";shortTE="F";uid="6bdca092-e83b-41f8-8104-dcf7fd36316d"
scaffold_5	RepeatMasker	DNA/PIF-Harbinger	33186618	33186859	1014	+	.	ID="RND-1_FAMILY-518";Tend="832";Tstart="611";shortTE="F";uid="15ade5ac-9931-4eb0-a8c2-becd294a2eec"
scaffold_5	RepeatMasker	DNA/hAT-hATm	23341671	23344028	7592	+	.	ID="hat-6_ap";Tend="2979";Tstart="614";shortTE="F";uid="f24b9bad-339c-4545-b6be-bb70e85a6f87"
scaffold_5	RepeatMasker	DNA/Ginger-1	26890963	26891198	742	+	.	ID="RND-1_FAMILY-9";Tend="1220";Tstart="950";shortTE="F";uid="f8aa6569-788f-44ec-898e-28177d5ad5d5"
scaffold_5	RepeatMasker	DNA/Ginger-1	1703698	1703938	860	+	.	ID="RND-6_FAMILY-8373";Tend="575";Tstart="351";shortTE="F";uid="31d5a650-c406-4699-a856-dab9a2ad0149"
scaffold_5	RepeatMasker	DNA/hAT-Tip100	6191818	6192400	2152	+	.	ID="RND-4_FAMILY-237";Tend="1407";Tstart="846";shortTE="F";uid="4c49607b-37ef-47b5-9351-078d14ca7e6a"
scaffold_5	RepeatMasker	Unknown	5260659	5260877	865	+	.	ID="RND-1_FAMILY-14";Tend="2539";Tstart="2328";shortTE="F";uid="f00e410d-411c-4513-9673-9cc71b475128"
scaffold_5	RepeatMasker	Unknown	25724074	25724644	1238	+	.	ID="RND-6_FAMILY-7443";TEgroup="ctg_5%7CRND-6_FAMILY-7443%7C19";Tend="1687";Tstart="810";shortTE="F";uid="7249dd5b-4c51-4b9d-99b2-90589b6c1417"
scaffold_5	RepeatMasker	DNA/hAT-Tip100	17501185	17501560	1997	+	.	ID="RND-1_FAMILY-148";Tend="1348";Tstart="953";shortTE="F";uid="f3f5c716-21a2-4073-873e-41b3aa22ae55"
scaffold_5	RepeatMasker	LTR/Gypsy	2168574	2168818	1985	+	.	ID="RND-6_FAMILY-11678";Tend="1050";Tstart="806";shortTE="F";uid="81069017-9981-4c42-8176-cbe01e2de4a9"
scaffold_5	RepeatMasker	DNA/Ginger-1	31158701	31159569	865	+	.	ID="rnd-6_family-4811";Tend="1904";Tstart="621";shortTE="F";uid="d3c0e282-b27b-49b8-83e5-6636ca448640"
scaffold_5	RepeatMasker	DNA/Ginger-1	18775538	18776587	720	+	.	ID="RND-5_FAMILY-679";TEgroup="ctg_5%7CRND-5_FAMILY-679%7C12";Tend="2139";Tstart="1235";shortTE="F";uid="95303aee-372d-44b7-b13a-d2a0eed9c7ce"
scaffold_5	RepeatMasker	Unknown	32957288	32957524	1038	+	.	ID="RND-1_FAMILY-14";Tend="2559";Tstart="2326";shortTE="F";uid="65f334cb-f52e-40ab-8c35-40197481db7f"
scaffold_5	RepeatMasker	DNA/Ginger-1	13602796	13603401	3684	+	.	ID="rnd-6_family-4968";Tend="1485";Tstart="755";shortTE="F";uid="07a078b5-4c29-4fcc-a4ca-361c2b98c124"
scaffold_5	RepeatMasker	DNA/Ginger-1	30093115	30093478	667	+	.	ID="RND-5_FAMILY-679";Tend="2199";Tstart="1802";shortTE="F";uid="48f63d96-dea7-422a-8318-097e1b4fa63e"
scaffold_5	RepeatMasker	Unknown	10546827	10547681	5212	+	.	ID="RND-5_FAMILY-70";Tend="1819";Tstart="954";shortTE="F";uid="7945b959-e13e-4bb4-8e68-5b3cc510d5ed"
scaffold_5	RepeatMasker	DNA	27081843	27082294	2811	+	.	ID="RND-1_FAMILY-111";Tend="1442";Tstart="987";shortTE="F";uid="8d3f8e71-8cba-4729-94c0-433452a7de4d"
scaffold_5	RepeatMasker	DNA/hAT	20672373	20673097	1018	+	.	ID="RND-1_FAMILY-506";Tend="1530";Tstart="729";shortTE="F";uid="8a9e13ed-a42d-46d3-8181-c5e91a832d00"
scaffold_5	RepeatMasker	Unknown	20375097	20375238	1050	+	.	ID="RND-4_FAMILY-446";Tend="1222";Tstart="1078";shortTE="F";uid="1d5e7228-b796-4d39-a150-c38a13582296"
scaffold_5	RepeatMasker	DNA/Merlin	23942711	23943577	4483	+	.	ID="RND-1_FAMILY-25";Tend="1820";Tstart="964";shortTE="F";uid="fce74388-c902-4aa7-94d7-660a90475fba"
scaffold_5	RepeatMasker	DNA/Ginger-1	16775253	16775807	1673	+	.	ID="RND-1_FAMILY-9";Tend="1519";Tstart="984";shortTE="F";uid="dccabf0e-f323-49c4-a08f-48c0282a32b3"
scaffold_5	RepeatMasker	DNA/Sola-1	10378030	10378155	445	+	.	ID="SOLA1-1_AP";Tend="127";Tstart="12";shortTE="F";uid="e9be990c-4523-4e1e-b0cd-d7a401008c34"
scaffold_5	RepeatMasker	DNA/Maverick	2063437	2063617	1278	+	.	ID="RND-6_FAMILY-2579";Tend="3038";Tstart="2855";shortTE="F";uid="62499462-4b74-41e0-9acb-00ca967c93cc"
scaffold_5	RepeatMasker	DNA/Kolobok-E	26421429	26421599	402	+	.	ID="RND-6_FAMILY-11275";Tend="373";Tstart="180";shortTE="F";uid="924db444-ebe2-4bac-bb57-23421f4426d3"
scaffold_5	RepeatMasker	LTR/Pao	1734698	1734964	1326	+	.	ID="RND-6_FAMILY-9991";Tend="3072";Tstart="2898";shortTE="F";uid="8b2e3ded-0576-45d0-a820-b33734ac1ad0"
scaffold_5	RepeatMasker	RC/Helitron	31943863	31944716	7405	+	.	ID="RND-6_FAMILY-9684";Tend="1983";Tstart="1127";shortTE="F";uid="3c0e7e40-214f-484d-b92f-8197c0a183f9"
scaffold_5	RepeatMasker	DNA/hAT-Tip100	9746012	9746214	551	+	.	ID="RND-1_FAMILY-91";Tend="1202";Tstart="981";shortTE="F";uid="44f12b25-f588-4858-bb77-eb84530548e5"
scaffold_5	RepeatMasker	DNA/Ginger-1	4934864	4935079	1494	+	.	ID="RND-6_FAMILY-2759";Tend="1528";Tstart="1321";shortTE="F";uid="4bfd6eb2-d874-4b1d-9107-e667626ec947"
scaffold_5	RepeatMasker	DNA/hAT-Tip100	19503223	19504393	1091	+	.	ID="RND-6_FAMILY-7872";Tend="2416";Tstart="1296";shortTE="F";uid="117520a1-ea4d-4f82-b86c-7357e342a626"
scaffold_5	RepeatMasker	LINE/RTE-BovB	30540708	30541037	783	+	.	ID="RND-6_FAMILY-792";Tend="1502";Tstart="1232";shortTE="F";uid="80fdeebb-c986-4731-9efc-4d362bacf644"
scaffold_5	RepeatMasker	LINE/RTE-BovB	20971696	20971839	454	+	.	ID="RND-6_FAMILY-792";Tend="1608";Tstart="1466";shortTE="F";uid="37ee5f9a-1a44-43fd-90d4-9fae39c66fd5"
scaffold_5	RepeatMasker	Unknown	22698027	22698146	525	+	.	ID="RND-6_FAMILY-6495";Tend="1088";Tstart="980";shortTE="F";uid="a9e74951-b938-4068-a95f-b2ec156d156c"
scaffold_5	RepeatMasker	DNA/hAT	15634049	15634180	593	+	.	ID="RND-1_FAMILY-7";Tend="994";Tstart="879";shortTE="F";uid="365ed466-35ec-44a8-811f-bc283651b82c"
scaffold_5	RepeatMasker	DNA/hAT	9386283	9386880	1759	+	.	ID="RND-1_FAMILY-26";Tend="1487";Tstart="789";shortTE="F";uid="6cf2b1bf-610e-4855-b793-ca1cb4750803"
scaffold_5	RepeatMasker	DNA	10290384	10290784	3231	+	.	ID="RND-1_FAMILY-102";Tend="1362";Tstart="966";shortTE="F";uid="73324c3c-3dbc-43ad-bf1c-50c55586436b"
scaffold_5	RepeatMasker	LINE/RTE-BovB	20015554	20015959	2124	+	.	ID="RND-6_FAMILY-792";Tend="1666";Tstart="1227";shortTE="F";uid="37728f58-2578-41b5-a0e2-b87b0294bfe3"
scaffold_5	RepeatMasker	Unknown	19604320	19604614	1119	+	.	ID="RND-1_FAMILY-166";Tend="1482";Tstart="953";shortTE="F";uid="2c049ca7-04b3-453b-a4d5-b3ffb208d152"
scaffold_5	RepeatMasker	DNA/Ginger-1	6562873	6563118	1345	+	.	ID="RND-5_FAMILY-222";Tend="1217";Tstart="965";shortTE="F";uid="6b676c9f-2a53-463d-a07f-16d2ed31a58f"
scaffold_5	RepeatMasker	Unknown	32606992	32607354	2813	+	.	ID="RND-5_FAMILY-1646";Tend="1226";Tstart="845";shortTE="F";uid="711f7626-a140-4817-b660-9e6b5170b8ad"
scaffold_5	RepeatMasker	DNA/Ginger-1	21036389	21036998	2388	+	.	ID="rnd-1_family-9";Tend="1525";Tstart="758";shortTE="F";uid="9ea419e8-b2a1-4c23-bafe-81361580495f"
scaffold_5	RepeatMasker	Unknown	23499434	23499536	570	+	.	ID="RND-5_FAMILY-321";Tend="1133";Tstart="1024";shortTE="F";uid="ae4b265e-e420-422a-becb-b84f984e84af"
scaffold_5	RepeatMasker	DNA/hAT-Tip100	31550725	31550852	600	+	.	ID="RND-1_FAMILY-457";Tend="3212";Tstart="3079";shortTE="F";uid="4a391549-53f1-4fa0-8fe9-290f0a9ad3ef"
scaffold_5	RepeatMasker	DNA/Ginger-1	22543817	22545114	8691	+	.	ID="RND-6_FAMILY-1604";Tend="2087";Tstart="804";shortTE="F";uid="4dc1605f-50ba-4708-b3de-0eca084fc28a"
scaffold_5	RepeatMasker	DNA/hAT	19156975	19157108	577	+	.	ID="RND-1_FAMILY-26";Tend="1965";Tstart="1827";shortTE="F";uid="a8991da0-247a-410b-8e6a-a6ce75c9175d"
scaffold_5	RepeatMasker	DNA/TcMar-Mariner	1421112	1422373	1592	+	.	ID="RND-6_FAMILY-4674";TEgroup="ctg_5%7CRND-6_FAMILY-4674%7C1";Tend="1663";Tstart="169";shortTE="F";uid="678605ad-61af-425d-9862-382abd1e74ef"
scaffold_5	RepeatMasker	LINE/RTE-BovB	13525319	13525746	1941	+	.	ID="RND-6_FAMILY-792";Tend="1339";Tstart="917";shortTE="F";uid="0e871d84-b19e-4584-8094-bf2fd946e36e"
scaffold_5	RepeatMasker	DNA	706400	706640	896	+	.	ID="rnd-6_family-2863";Tend="812";Tstart="648";shortTE="F";uid="44e8aced-9b13-43d6-8c41-57cace504dcb"
scaffold_5	RepeatMasker	Unknown	30039785	30039908	4699	+	.	ID="RND-4_FAMILY-991";Tend="1583";Tstart="772";shortTE="F";uid="fd2fe6f0-5b00-45f9-af56-f5a6f39f935b"
scaffold_5	RepeatMasker	Unknown	22864318	22864826	3142	+	.	ID="RND-5_FAMILY-3914";Tend="1546";Tstart="957";shortTE="F";uid="190d63ae-5607-4b60-a001-28e6e3e33e3a"
scaffold_5	RepeatMasker	LINE/L1	12430850	12431183	511	+	.	ID="RND-6_FAMILY-4581";Tend="1536";Tstart="1165";shortTE="F";uid="cc663504-5b76-4246-9a08-d342562c61a7"
scaffold_5	RepeatMasker	DNA/Ginger-1	17065333	17066344	1850	+	.	ID="rnd-1_family-9";Tend="1511";Tstart="180";shortTE="F";uid="6922bba8-8113-4bbe-88da-2907c91ab447"
scaffold_5	RepeatMasker	Unknown	1329320	1329734	1201	+	.	ID="RND-1_FAMILY-154";Tend="1398";Tstart="967";shortTE="F";uid="ac24f7f6-4a93-4360-aae8-1e4302d5c254"
scaffold_5	RepeatMasker	DNA/Ginger-1	25425701	25425910	768	+	.	ID="RND-6_FAMILY-3634";Tend="2240";Tstart="2041";shortTE="F";uid="cbaa2600-7d89-4e8e-8085-35d037011b10"
scaffold_5	RepeatMasker	DNA/hAT-Ac	22135275	22135439	466	+	.	ID="DNA8-48_AP";Tend="434";Tstart="290";shortTE="F";uid="6211e042-fc37-47e3-bbab-245383e5b061"
scaffold_5	RepeatMasker	LINE/R1	27451146	27451423	913	+	.	ID="RND-6_FAMILY-24218";Tend="1199";Tstart="915";shortTE="F";uid="b9f31625-404b-4bd5-bd06-ca72e60e8378"
scaffold_5	RepeatMasker	LTR/Gypsy	33438175	33438612	799	+	.	ID="RND-6_FAMILY-3665";Tend="1555";Tstart="1164";shortTE="F";uid="693caf6f-af2d-425e-8f0a-5a3482cab54c"
scaffold_5	RepeatMasker	Unknown	31157592	31157695	471	+	.	ID="RND-5_FAMILY-722";Tend="1815";Tstart="1721";shortTE="F";uid="88911d8a-8d64-42fc-a30b-3da27280828c"
scaffold_5	RepeatMasker	Unknown	10574771	10575295	2281	+	.	ID="RND-5_FAMILY-2291";Tend="1494";Tstart="928";shortTE="F";uid="f97c72a7-c5f8-4489-b456-b24478b0ee28"
scaffold_5	RepeatMasker	DNA/Ginger-1	17451318	17451593	414	+	.	ID="RND-1_FAMILY-9";Tend="1208";Tstart="901";shortTE="F";uid="ead55ab3-06c0-4bfe-8e0d-5b5fe3afbbaa"
scaffold_5	RepeatMasker	Unknown	21731766	21732177	1813	+	.	ID="RND-1_FAMILY-178";Tend="1218";Tstart="818";shortTE="F";uid="58d046ad-2784-44dc-89e8-d55f2a81149a"
scaffold_5	RepeatMasker	Unknown	11818185	11818372	935	+	.	ID="RND-5_FAMILY-359";Tend="1142";Tstart="962";shortTE="F";uid="67190054-11ff-4061-bee4-d360577578e4"
scaffold_5	RepeatMasker	DNA/Ginger-1	30753129	30753544	1104	+	.	ID="RND-5_FAMILY-679";Tend="2415";Tstart="2000";shortTE="F";uid="88a80811-0c06-48aa-a65c-3d5d134fc3fd"
scaffold_5	RepeatMasker	LINE/CR1	21477192	21477635	732	+	.	ID="RND-6_FAMILY-1285";Tend="1666";Tstart="1147";shortTE="F";uid="987f744d-b541-418a-bc76-b51f4cbb8e78"
scaffold_5	RepeatMasker	DNA/MULE-NOF	15811304	15811492	539	+	.	ID="RND-6_FAMILY-14302";Tend="1118";Tstart="935";shortTE="F";uid="b6adba8c-ff59-43d2-bd2b-a0a85d8c6774"
scaffold_5	RepeatMasker	DNA/Ginger-1	15698568	15698910	934	+	.	ID="RND-6_FAMILY-1604";Tend="2153";Tstart="1805";shortTE="F";uid="40454289-da69-4440-89de-dcac277aa896"
scaffold_5	RepeatMasker	DNA/hAT-Tip100	31359897	31360023	619	+	.	ID="RND-1_FAMILY-321";Tend="2171";Tstart="2042";shortTE="F";uid="19e2cb20-9e44-4a74-ad6f-78afbc947e08"
scaffold_5	RepeatMasker	LINE/RTE-BovB	28798823	28799063	1714	+	.	ID="RND-6_FAMILY-2470";Tend="1499";Tstart="1268";shortTE="F";uid="36921efa-49a9-45f5-a042-1496386007f6"
scaffold_5	RepeatMasker	DNA/hAT-Tip100	28791518	28792104	2304	+	.	ID="RND-5_FAMILY-1097";Tend="1314";Tstart="784";shortTE="F";uid="79c2a956-eeb5-4cac-a0ca-986f881f1291"
scaffold_5	RepeatMasker	Unknown	705755	706076	1278	+	.	ID="RND-6_FAMILY-273";Tend="1355";Tstart="1017";shortTE="F";uid="73608883-79f5-4e72-8c55-76a9c1f7510e"
scaffold_5	RepeatMasker	DNA/hAT-Tip100	14202800	14202915	597	+	.	ID="RND-5_FAMILY-921";Tend="1032";Tstart="920";shortTE="F";uid="abcc76c2-c3bf-44b9-bc25-ad9c6ba69fc0"
scaffold_5	RepeatMasker	LINE/CR1	1769103	1771654	11736	+	.	ID="RND-6_FAMILY-827";Tend="2221";Tstart="76";shortTE="F";uid="cd47e8c1-5f68-4233-9885-1f7bbf3bd9fc"
scaffold_5	RepeatMasker	Retroposon?	30913168	30913284	453	+	.	ID="RND-1_FAMILY-31";Tend="4448";Tstart="4332";shortTE="F";uid="2b2da14d-ca7d-4f64-8460-f6513711cfb7"
scaffold_5	RepeatMasker	Retroposon?	383406	383514	714	+	.	ID="RND-6_FAMILY-2887";Tend="2607";Tstart="2045";shortTE="F";uid="eafac0b6-0d88-4ff5-9170-9abf52042a23"
scaffold_5	RepeatMasker	Unknown	656098	656658	4032	+	.	ID="RND-1_FAMILY-146";Tend="1545";Tstart="964";shortTE="F";uid="da4da081-79a4-40c7-bc71-889504a58aeb"
scaffold_5	RepeatMasker	Unknown	26247213	26247432	635	+	.	ID="RND-6_FAMILY-7443";Tend="1031";Tstart="820";shortTE="F";uid="756367ca-0b8d-48f3-ba76-d5e208c37a4d"
scaffold_5	RepeatMasker	Unknown	8839940	8840213	1341	+	.	ID="RND-6_FAMILY-3335";Tend="1144";Tstart="889";shortTE="F";uid="02d05091-ac99-4fab-b29e-b8a0bef80c59"
scaffold_5	RepeatMasker	DNA/Ginger-1	3573715	3574032	1070	+	.	ID="RND-5_FAMILY-222";Tend="1469";Tstart="1124";shortTE="F";uid="46342c69-7bd9-4039-b7a3-56716fc065b2"
scaffold_5	RepeatMasker	Unknown	23104496	23105431	5490	+	.	ID="RND-6_FAMILY-76";Tend="1061";Tstart="54";shortTE="F";uid="ec2d7b1f-1655-4a91-ae42-fa0a1cea53c4"
scaffold_5	RepeatMasker	DNA/hAT-Tip100	11611349	11611714	1556	+	.	ID="RND-4_FAMILY-237";Tend="1516";Tstart="1198";shortTE="F";uid="66a86f29-ea54-4541-8261-dad934cf1d86"
scaffold_5	RepeatMasker	Unknown	20587260	20587485	709	+	.	ID="RND-5_FAMILY-1017";Tend="1606";Tstart="1382";shortTE="F";uid="38a402ad-308d-414f-9fa4-1a9477ca3865"
scaffold_5	RepeatMasker	Retroposon?	16531568	16532100	3311	+	.	ID="RND-1_FAMILY-4";Tend="1504";Tstart="969";shortTE="F";uid="4b3d860d-c17c-41c4-bb42-16f727c4217e"
scaffold_5	RepeatMasker	DNA/MULE-MuDR	1255923	1256048	734	+	.	ID="RND-5_FAMILY-895";Tend="1326";Tstart="1196";shortTE="F";uid="d559bef0-af50-4f3c-a111-80bf151f0f6e"
scaffold_5	RepeatMasker	Unknown	10016228	10016541	749	+	.	ID="RND-4_FAMILY-183";Tend="1234";Tstart="879";shortTE="F";uid="53a3edd8-5449-4be7-8dbb-90b2d6b0779f"
scaffold_5	RepeatMasker	DNA/hAT-Tip100	17715064	17715326	1449	+	.	ID="RND-1_FAMILY-81";Tend="1261";Tstart="988";shortTE="F";uid="6044c3d0-c233-4fe6-88b1-47f7dab4cfe4"
scaffold_5	RepeatMasker	DNA/Ginger-1	6529243	6529785	1904	+	.	ID="rnd-1_family-9";Tend="1513";Tstart="897";shortTE="F";uid="4bd0d1d3-1428-4f6b-b4f8-748b0b7077fc"
scaffold_5	RepeatMasker	DNA/hAT-Ac	28476534	28476766	1356	+	.	ID="RND-1_FAMILY-138";Tend="1174";Tstart="954";shortTE="F";uid="4979c001-7561-4951-b6f9-941fdd3c4e91"
scaffold_5	RepeatMasker	DNA/Ginger-1	20202964	20203489	1997	+	.	ID="RND-1_FAMILY-8";Tend="2226";Tstart="1658";shortTE="F";uid="6d4e72ac-3dd9-42b6-8769-545d28322f70"
scaffold_5	RepeatMasker	Unknown	10950005	10950374	1618	+	.	ID="RND-4_FAMILY-183";Tend="1239";Tstart="881";shortTE="F";uid="72d1ef42-7ad3-4454-96d2-e2b2dd9a7657"
scaffold_5	RepeatMasker	DNA/hAT-Tip100	21454352	21454613	1831	+	.	ID="RND-1_FAMILY-109";Tend="1182";Tstart="911";shortTE="F";uid="06b2e68c-eb1a-44e1-b14e-5781f3055089"
scaffold_5	RepeatMasker	LTR/Gypsy	9387042	9388971	2547	+	.	ID="GYPSY-10_CFL-I";Tend="2120";Tstart="156";shortTE="F";uid="a5ae375e-9030-43ac-980a-4eb02cdbf199"
scaffold_5	RepeatMasker	DNA/Ginger-1	14497684	14498777	2528	+	.	ID="RND-6_FAMILY-4811";Tend="1942";Tstart="854";shortTE="F";uid="8e023ec9-487f-4228-b1df-9606b68788b6"
scaffold_5	RepeatMasker	DNA/Ginger-1	24634636	24634823	3523	+	.	ID="rnd-2_family-51";Tend="1915";Tstart="181";shortTE="F";uid="2f6964ef-03a7-4c75-a055-9110185cefcf"
scaffold_5	RepeatMasker	DNA/Ginger-1	19659347	19660006	1130	+	.	ID="RND-5_FAMILY-679";Tend="2253";Tstart="1567";shortTE="F";uid="287d1318-853b-4c32-9c63-b8f6fe8a6f67"
scaffold_5	RepeatMasker	DNA/hAT	6224679	6224982	913	+	.	ID="RND-6_FAMILY-9119";Tend="1752";Tstart="1452";shortTE="F";uid="97456356-6b37-467c-81f3-f5bd034e30c5"
scaffold_5	RepeatMasker	DNA/Sola-1	1296115	1296351	427	+	.	ID="SOLA1-1_AP";TEgroup="ctg_5%7CSOLA1-1_AP%7C1";Tend="4714";Tstart="10";shortTE="F";uid="d623dacd-d2a4-4535-8c6a-4006dd9ad9d5"
scaffold_5	RepeatMasker	Unknown	26671728	26671902	485	+	.	ID="RND-6_FAMILY-7443";Tend="912";Tstart="744";shortTE="F";uid="bc3cd0ef-91d8-4ddf-ab63-c49a53ee7745"
scaffold_5	RepeatMasker	DNA/hAT-hAT19	27766927	27767578	4088	+	.	ID="DNA8-97_AP";Tend="698";Tstart="1";shortTE="F";uid="1deeff8a-e17d-4f31-933e-a446f66c2ba0"
scaffold_5	RepeatMasker	DNA/Ginger-1	6098072	6098482	784	+	.	ID="RND-5_FAMILY-222";Tend="1448";Tstart="1010";shortTE="F";uid="8b17862d-258a-4308-b4f3-9f5204a350a5"
scaffold_5	RepeatMasker	DNA/Ginger-1	12667867	12668005	528	+	.	ID="RND-1_FAMILY-9";Tend="1116";Tstart="977";shortTE="F";uid="3ec21106-2cdf-422c-99d2-d98e9a4623d9"
scaffold_5	RepeatMasker	DNA/hAT-Tip100	28306540	28307121	3785	+	.	ID="RND-1_FAMILY-234";Tend="1530";Tstart="939";shortTE="F";uid="eedf627a-f741-4744-b16f-8eaee6293f18"
scaffold_5	RepeatMasker	Unknown	1913837	1914212	505	+	.	ID="RND-6_FAMILY-10321";Tend="839";Tstart="462";shortTE="F";uid="87ecc3ef-700d-466d-ac2b-b2c392e0e662"
scaffold_5	RepeatMasker	DNA	19767655	19767961	1790	+	.	ID="RND-6_FAMILY-3353";Tend="1749";Tstart="1445";shortTE="F";uid="af1633aa-8ccc-4937-99bb-d2a66a379863"
scaffold_5	RepeatMasker	LINE/I-Jockey	32126187	32126437	1504	+	.	ID="RND-5_FAMILY-1608";Tend="2315";Tstart="2057";shortTE="F";uid="ae5610b2-a25e-4460-9e4f-617eb26dd81a"
scaffold_5	RepeatMasker	DNA/hAT-Tip100	31083216	31083504	1174	+	.	ID="RND-1_FAMILY-75";Tend="1229";Tstart="943";shortTE="F";uid="af2f179f-b4c0-43a4-b0a5-81bd88bada6b"
scaffold_5	RepeatMasker	DNA/Ginger-1	10980785	10981358	1970	+	.	ID="rnd-6_family-4968";Tend="1528";Tstart="961";shortTE="F";uid="df5ecb1b-6b83-4a8b-bc1f-17ea5d315bc4"
scaffold_5	RepeatMasker	Retroposon?	22482439	22482915	1997	+	.	ID="RND-1_FAMILY-4";Tend="1507";Tstart="961";shortTE="F";uid="f7c1cb4f-05c9-40ea-a9dc-52327a8301c8"
scaffold_5	RepeatMasker	Unknown	1061741	1061972	1256	+	.	ID="RND-1_FAMILY-262";Tend="1343";Tstart="1111";shortTE="F";uid="cdd94bcd-99d8-4691-8d77-bda692e9ee40"
scaffold_5	RepeatMasker	Retroposon?	19166281	19166800	3441	+	.	ID="RND-1_FAMILY-4";Tend="1498";Tstart="963";shortTE="F";uid="407ac51a-a8b6-4abb-b4a7-116886976e26"
scaffold_5	RepeatMasker	DNA/hAT-Tip100	1395172	1395465	1071	+	.	ID="RND-5_FAMILY-588";Tend="1191";Tstart="879";shortTE="F";uid="ab36272b-6825-4428-a90e-6a393a2cb91c"
scaffold_5	RepeatMasker	DNA/Kolobok-E	32296443	32296962	1058	+	.	ID="RND-1_FAMILY-46";Tend="3712";Tstart="3194";shortTE="F";uid="a1f1002b-3dd7-4886-a1fc-397f1d3d57e4"
scaffold_5	RepeatMasker	LINE/I-Jockey	7675954	7676208	1616	+	.	ID="RND-5_FAMILY-1608";Tend="2309";Tstart="2057";shortTE="F";uid="15b1d950-6eca-4178-af62-410194506225"
scaffold_5	RepeatMasker	Unknown	23961292	23961837	1365	+	.	ID="RND-6_FAMILY-1552";Tend="1432";Tstart="925";shortTE="F";uid="52748f1e-5f87-4984-9425-66f68c68d9ac"
scaffold_5	RepeatMasker	DNA	19815102	19815508	448	+	.	ID="RND-4_FAMILY-338";Tend="1235";Tstart="894";shortTE="F";uid="c2166224-911a-4878-86d5-749e816df4c8"
scaffold_5	RepeatMasker	Unknown	13654023	13654174	647	+	.	ID="RND-4_FAMILY-183";Tend="1034";Tstart="882";shortTE="F";uid="4ea69057-3bd3-4c6c-b085-eb3627529704"
scaffold_5	RepeatMasker	DNA/hAT-Tip100	5052177	5052654	832	+	.	ID="RND-5_FAMILY-1169";TEgroup="ctg_5%7CRND-5_FAMILY-1169%7C1";Tend="1473";Tstart="894";shortTE="F";uid="30b58a13-ed01-4f7e-abd9-e537904e7f18"
scaffold_5	RepeatMasker	DNA/Maverick	7466038	7466424	1158	+	.	ID="RND-6_FAMILY-4228";Tend="2503";Tstart="2097";shortTE="F";uid="8e783d07-63dc-4a38-b2ca-be717a039d07"
scaffold_5	RepeatMasker	DNA	22871785	22872156	572	+	.	ID="RND-4_FAMILY-220";Tend="1415";Tstart="975";shortTE="F";uid="d429ca95-7c50-4ef6-8533-b728d72028d9"
scaffold_5	RepeatMasker	DNA/hAT-Ac	18793218	18793414	1090	+	.	ID="RND-6_FAMILY-4049";Tend="733";Tstart="538";shortTE="F";uid="11be5ed4-207f-4d72-bdb5-dcf383bb3d1d"
scaffold_5	RepeatMasker	DNA/hAT	7236498	7236676	555	+	.	ID="RND-5_FAMILY-9190";Tend="1067";Tstart="893";shortTE="F";uid="6882497f-f57c-4fb0-8dd9-46bbd1f928c7"
scaffold_5	RepeatMasker	DNA/TcMar-Tc1	30655938	30656543	3507	+	.	ID="RND-6_FAMILY-547";Tend="1689";Tstart="1101";shortTE="F";uid="38917b95-58a0-4ac8-9589-9a13cef71a1a"
scaffold_5	RepeatMasker	DNA/Ginger-1	22895598	22896046	1416	+	.	ID="RND-6_FAMILY-10588";Tend="1865";Tstart="1409";shortTE="F";uid="424fbb66-42d7-4705-a810-b2c481a97be2"
scaffold_5	RepeatMasker	DNA/hAT-Tip100	15923466	15923649	894	+	.	ID="RND-4_FAMILY-237";Tend="1524";Tstart="1308";shortTE="F";uid="60716cfe-57ab-47f9-8285-ce195379a2d8"
scaffold_5	RepeatMasker	Unknown	784860	785240	1934	+	.	ID="RND-6_FAMILY-6126";Tend="1168";Tstart="775";shortTE="F";uid="9df6bf10-c23e-4320-b572-05ab7f70b025"
scaffold_5	RepeatMasker	DNA/Ginger-1	19652546	19652707	980	+	.	ID="RND-6_FAMILY-2321";Tend="1344";Tstart="1183";shortTE="F";uid="5b1f1cc7-c1e5-4910-8cd9-eab05b17ad95"
scaffold_5	RepeatMasker	DNA/TcMar-Tc1	11814010	11814231	1157	+	.	ID="RND-6_FAMILY-4495";Tend="2147";Tstart="1928";shortTE="F";uid="bcc21051-352a-42c2-8af3-762f6222f86c"
scaffold_5	RepeatMasker	DNA/MULE-NOF	28969037	28969362	1067	+	.	ID="RND-5_FAMILY-9090";Tend="4084";Tstart="3738";shortTE="F";uid="771bf1f8-d447-4c0a-a9f5-6b880df354a4"
scaffold_5	RepeatMasker	Unknown	8923771	8924148	1596	+	.	ID="RND-5_FAMILY-722";Tend="1815";Tstart="1446";shortTE="F";uid="550e995b-d3fe-4e1e-83fa-0b6fae168f04"
scaffold_5	RepeatMasker	Unknown	23564554	23564686	751	+	.	ID="RND-6_FAMILY-6495";Tend="1301";Tstart="1168";shortTE="F";uid="c1c86743-9abb-4e09-87b5-d5341b6eb084"
scaffold_5	RepeatMasker	DNA	29819200	29819684	932	+	.	ID="RND-5_FAMILY-1883";TEgroup="ctg_5%7CRND-5_FAMILY-1883%7C3";Tend="1295";Tstart="1055";shortTE="F";uid="5b62e080-9158-42b8-95b9-331e2432ec40"
scaffold_5	RepeatMasker	DNA/hAT	17250412	17251043	2509	+	.	ID="RND-1_FAMILY-26";Tend="1372";Tstart="721";shortTE="F";uid="26dd10c5-c73d-452c-b3c3-98132941e98c"
scaffold_5	RepeatMasker	DNA/hAT	20854463	20854627	432	+	.	ID="RND-5_FAMILY-9190";Tend="1839";Tstart="1679";shortTE="F";uid="9c2569f4-f60a-4148-bfdb-2659fa020de5"
scaffold_5	RepeatMasker	DNA	31424807	31425144	652	+	.	ID="RND-6_FAMILY-2028";Tend="1652";Tstart="1288";shortTE="F";uid="656b386f-611b-42c6-a90a-0cadff70b27c"
scaffold_5	RepeatMasker	Unknown	2555335	2555897	3880	+	.	ID="RND-1_FAMILY-146";Tend="1525";Tstart="940";shortTE="F";uid="c6715d75-9e09-4049-9c9e-4a2df06ccd27"
scaffold_5	RepeatMasker	DNA/Ginger-1	18689058	18689515	1625	+	.	ID="rnd-5_family-222";Tend="1629";Tstart="1154";shortTE="F";uid="e758837c-4e41-4b07-adc8-a758c0c9c112"
scaffold_5	RepeatMasker	DNA/hAT-Tip100	14195777	14195935	691	+	.	ID="RND-5_FAMILY-1043";Tend="918";Tstart="750";shortTE="F";uid="7778db84-30d8-48ec-ba51-af1d6dce72ae"
scaffold_5	RepeatMasker	Unknown	2517062	2517338	1906	+	.	ID="RND-6_FAMILY-2399";Tend="1647";Tstart="1366";shortTE="F";uid="962dcd0a-844d-474c-a932-e954f475e899"
scaffold_5	RepeatMasker	DNA/Kolobok-E	4726345	4726711	2332	+	.	ID="RND-6_FAMILY-927";Tend="2808";Tstart="2443";shortTE="F";uid="731184a7-04d4-4ceb-81ea-76712cee3a71"
scaffold_5	RepeatMasker	Unknown	2566432	2566927	1478	+	.	ID="RND-5_FAMILY-2726";Tend="998";Tstart="600";shortTE="F";uid="7601ea54-a208-45e5-8ed1-4ed91bfd126e"
scaffold_5	RepeatMasker	Unknown	1939729	1939872	886	+	.	ID="RND-6_FAMILY-2376";Tend="423";Tstart="281";shortTE="F";uid="45897109-597e-49c6-8661-b3b5271bfbea"
scaffold_5	RepeatMasker	DNA/hAT-Tip100	22863006	22863283	1467	+	.	ID="RND-1_FAMILY-75";Tend="1213";Tstart="948";shortTE="F";uid="51c9ee93-29eb-427a-bcc6-9ab5fe535222"
scaffold_5	RepeatMasker	LINE/R1	1202606	1202728	425	+	.	ID="RND-5_FAMILY-387";Tend="1247";Tstart="1007";shortTE="F";uid="f03e6c92-c537-45f1-a636-5b3dad61d999"
scaffold_5	RepeatMasker	Unknown	464193	464752	4035	+	.	ID="RND-1_FAMILY-146";Tend="1538";Tstart="954";shortTE="F";uid="15285bfe-9022-4595-b3ae-630f2252b56f"
scaffold_5	RepeatMasker	DNA/hAT-Charlie	30331196	30331453	408	+	.	ID="RND-6_FAMILY-3050";Tend="1736";Tstart="1494";shortTE="F";uid="3c8033b7-a88b-428f-bfab-ad4b0f7d1f11"
scaffold_5	RepeatMasker	Unknown	32071436	32071668	465	+	.	ID="RND-6_FAMILY-7443";Tend="1038";Tstart="803";shortTE="F";uid="4e44bd6c-49eb-4774-a344-ad63e2b08b29"
scaffold_5	RepeatMasker	Unknown	30626882	30627258	560	+	.	ID="RND-1_FAMILY-247";TEgroup="ctg_5%7CRND-1_FAMILY-247%7C4";Tend="1966";Tstart="1501";shortTE="F";uid="c59a958e-c47c-46c9-9608-35f6fef9c781"
scaffold_5	RepeatMasker	DNA/Ginger-1	1347543	1347761	623	+	.	ID="RND-1_FAMILY-9";Tend="1311";Tstart="1090";shortTE="F";uid="a0dea859-04db-4936-ad1c-967097271038"
scaffold_5	RepeatMasker	DNA/PIF-Harbinger	27556555	27556821	476	+	.	ID="HARB-1_AP";Tend="342";Tstart="70";shortTE="F";uid="dee2dac4-6d26-46a4-b615-28a8656012bc"
scaffold_5	RepeatMasker	LINE/RTE-BovB	24078154	24078717	1761	+	.	ID="RND-6_FAMILY-792";Tend="1664";Tstart="1030";shortTE="F";uid="aff031a8-8c17-49eb-96a9-3a26ce5db580"
scaffold_5	RepeatMasker	DNA/Ginger-1	7110727	7111694	5468	+	.	ID="RND-6_FAMILY-4811";Tend="1698";Tstart="740";shortTE="F";uid="8a9118c1-ff73-4002-a08e-8d34be377075"
scaffold_5	RepeatMasker	DNA/Ginger-1	21605258	21606035	4113	+	.	ID="rnd-6_family-2321";Tend="1965";Tstart="896";shortTE="F";uid="9d79216d-ac43-4c8f-aaf9-df09242c7d31"
scaffold_5	RepeatMasker	DNA/hAT-Tip100	27424195	27424765	3614	+	.	ID="RND-1_FAMILY-234";Tend="1522";Tstart="944";shortTE="F";uid="7bd92e39-d441-4824-9186-541cc71349f7"
scaffold_5	RepeatMasker	DNA/hAT-Tip100	14610053	14611002	3036	+	.	ID="RND-1_FAMILY-273";Tend="1550";Tstart="622";shortTE="F";uid="f6fdb4c6-9dfd-43c5-aac2-28dbb0a1e50c"
scaffold_5	RepeatMasker	DNA/P	19105352	19106288	6407	+	.	ID="RND-5_FAMILY-4022";Tend="2898";Tstart="1967";shortTE="F";uid="f80785b5-8826-43b5-8021-2a32bca12b8c"
scaffold_5	RepeatMasker	Retroposon?	25304079	25304864	1069	+	.	ID="RND-3_FAMILY-175";Tend="1442";Tstart="637";shortTE="F";uid="7c535bdc-2ff7-403a-b521-83f8b8eb2caf"
scaffold_5	RepeatMasker	Unknown	4339733	4340475	1660	+	.	ID="RND-1_FAMILY-89";Tend="1812";Tstart="987";shortTE="F";uid="ae0e6826-3197-4f38-909b-6cf1f713dd47"
scaffold_5	RepeatMasker	DNA/hAT-Tip100	29324658	29324926	1496	+	.	ID="RND-1_FAMILY-75";Tend="1213";Tstart="948";shortTE="F";uid="a8f61da1-fc2f-48b8-a775-f2a3d9fee8d2"
scaffold_5	RepeatMasker	DNA/hAT-Tip100	20662723	20663317	1865	+	.	ID="RND-1_FAMILY-110";Tend="1447";Tstart="788";shortTE="F";uid="980df913-121e-49e4-b41b-2c17dcb72374"
scaffold_5	RepeatMasker	DNA/Ginger-1	173311	173688	1779	+	.	ID="RND-1_FAMILY-9";Tend="1511";Tstart="1065";shortTE="F";uid="62be0ab0-6576-4097-aaa9-0b189ff3f817"
scaffold_5	RepeatMasker	DNA/hAT-Tip100	4932227	4933511	9029	+	.	ID="RND-5_FAMILY-357";Tend="2040";Tstart="784";shortTE="F";uid="9d54d8e5-7c23-4439-82c9-4dab30683c1e"
scaffold_5	RepeatMasker	Unknown	8559019	8559248	1406	+	.	ID="RND-6_FAMILY-10382";Tend="1430";Tstart="1199";shortTE="F";uid="fec76f7f-a0bd-4fd4-bd47-366aa54d0c2d"
scaffold_5	RepeatMasker	DNA/Ginger-1	32515538	32515923	952	+	.	ID="RND-5_FAMILY-222";Tend="1271";Tstart="866";shortTE="F";uid="6b0cc93e-d34f-4965-9a53-98da74b007c0"
scaffold_5	RepeatMasker	DNA/TcMar-Tc1	2479234	2479399	728	+	.	ID="RND-1_FAMILY-143";Tend="1140";Tstart="975";shortTE="F";uid="b70eb9c6-5781-45fb-be2e-e766631a2bd5"
scaffold_5	RepeatMasker	DNA/hAT-Tip100	13760052	13760328	1335	+	.	ID="rnd-6_family-2951";Tend="1481";Tstart="1050";shortTE="F";uid="3c9f433f-3e0b-4acb-bbb4-5f760d43eeb5"
scaffold_5	RepeatMasker	Unknown	6462894	6463086	470	+	.	ID="RND-6_FAMILY-3042";Tend="347";Tstart="150";shortTE="F";uid="98228be4-b3bc-4131-890b-79dcf2592545"
scaffold_5	RepeatMasker	LINE/RTE-BovB	6840531	6840819	1310	+	.	ID="RND-6_FAMILY-792";Tend="1668";Tstart="1376";shortTE="F";uid="f0cc9115-a2eb-4517-b0e1-0862006afa28"
scaffold_5	RepeatMasker	Retroposon?	943762	944176	961	+	.	ID="RND-6_FAMILY-747";Tend="1552";Tstart="1151";shortTE="F";uid="46e94d9f-9e96-4e85-9cf4-60ace7feb928"
scaffold_5	RepeatMasker	DNA/Ginger-1	16408170	16408414	1142	+	.	ID="RND-4_FAMILY-652";Tend="1154";Tstart="894";shortTE="F";uid="e627f436-745c-4254-b106-be27f88f8113"
scaffold_5	RepeatMasker	DNA/Ginger-1	3805937	3806095	669	+	.	ID="RND-1_FAMILY-9";Tend="1130";Tstart="973";shortTE="F";uid="41661039-7645-4ef8-91d1-4bb4069e3b1e"
scaffold_5	RepeatMasker	Retroposon?	24752526	24752796	784	+	.	ID="RND-5_FAMILY-27";Tend="1182";Tstart="926";shortTE="F";uid="c682d70e-bac3-4faf-a73c-483633a856d2"
scaffold_5	RepeatMasker	Unknown	7599722	7599859	411	+	.	ID="RND-6_FAMILY-6083";Tend="1478";Tstart="1330";shortTE="F";uid="529a5718-cc20-416e-ad0b-b7729346c250"
scaffold_5	RepeatMasker	DNA/Ginger-1	3806183	3806594	1601	+	.	ID="RND-5_FAMILY-679";Tend="2019";Tstart="1587";shortTE="F";uid="9907fbaf-acf3-4063-949b-d2532bb1c6db"
scaffold_5	RepeatMasker	Unknown	8239654	8239907	1168	+	.	ID="RND-5_FAMILY-2658";Tend="1183";Tstart="944";shortTE="F";uid="bd88473a-d1d1-4b7e-9a58-10ca0ee8f5af"
scaffold_5	RepeatMasker	Unknown	8729742	8730294	1182	+	.	ID="RND-6_FAMILY-7443";Tend="1339";Tstart="739";shortTE="F";uid="3e1a287c-a5ea-417e-9052-611cf2ebebb2"
scaffold_5	RepeatMasker	DNA/TcMar-Tc1	11813187	11813619	2515	+	.	ID="RND-6_FAMILY-4495";Tend="1935";Tstart="1461";shortTE="F";uid="a621c40e-8313-4ed8-8ade-3d1d63d20f00"
scaffold_5	RepeatMasker	DNA/Ginger-1	24050674	24051012	1392	+	.	ID="rnd-5_family-679";Tend="1187";Tstart="816";shortTE="F";uid="584613ee-dce5-4109-bd98-62070beb391a"
scaffold_5	RepeatMasker	Unknown	32839212	32839334	457	+	.	ID="RND-6_FAMILY-1552";Tend="1014";Tstart="887";shortTE="F";uid="f3ebf5a3-e0b4-47b3-8a1c-71b0d02b85a5"
scaffold_5	RepeatMasker	DNA/hAT-Tip100	31555195	31555320	407	+	.	ID="RND-1_FAMILY-75";Tend="1213";Tstart="1096";shortTE="F";uid="c8fbc631-ae3a-4846-85fa-4c4f54455444"
scaffold_5	RepeatMasker	Unknown	28978810	28979101	840	+	.	ID="RND-1_FAMILY-434";Tend="895";Tstart="635";shortTE="F";uid="c101a53d-8d55-441b-8f16-add70419ec7a"
scaffold_5	RepeatMasker	Unknown	7054681	7054829	445	+	.	ID="RND-1_FAMILY-174";Tend="168";Tstart="9";shortTE="F";uid="36293c97-a7ce-4389-ab27-b58254d2bc89"
scaffold_5	RepeatMasker	DNA/TcMar-Tc1	19421262	19422439	1640	+	.	ID="RND-6_FAMILY-4495";TEgroup="ctg_5%7CRND-6_FAMILY-4495%7C1";Tend="2111";Tstart="79";shortTE="F";uid="64315a5a-c11f-4a18-924d-318acd4b09e9"
scaffold_5	RepeatMasker	DNA/Ginger-1	32381383	32381764	1630	+	.	ID="rnd-6_family-4968";Tend="1513";Tstart="1213";shortTE="F";uid="d25d6ebd-d3b9-4e5c-833b-2365e87716f5"
scaffold_5	RepeatMasker	DNA/hAT-Tip100	13055732	13056012	1452	+	.	ID="RND-1_FAMILY-457";Tend="3218";Tstart="2966";shortTE="F";uid="cd9d3bbd-c566-4cf1-88dc-d0aef4ef8e58"
scaffold_5	RepeatMasker	DNA/Ginger-1	30659606	30659802	3016	+	.	ID="rnd-1_family-21";Tend="1787";Tstart="937";shortTE="F";uid="034d07d2-9019-4795-b3ca-cba87760a87f"
scaffold_5	RepeatMasker	Unknown	5774333	5774861	3143	+	.	ID="RND-1_FAMILY-388";Tend="1412";Tstart="919";shortTE="F";uid="5fa78277-2725-414f-b7d2-d0e427a623b3"
scaffold_5	RepeatMasker	DNA/Ginger-1	3188532	3189059	1540	+	.	ID="rnd-1_family-8";Tend="2494";Tstart="1922";shortTE="F";uid="37d75b26-0f94-4e41-bbd0-21691ea61fa6"
scaffold_5	RepeatMasker	DNA/hAT-Tip100	28753644	28753895	855	+	.	ID="RND-1_FAMILY-91";Tend="1249";Tstart="980";shortTE="F";uid="c6b00170-5d9c-422e-a6af-572222754212"
scaffold_5	RepeatMasker	DNA/Ginger-1	4183533	4183853	1479	+	.	ID="RND-5_FAMILY-222";Tend="1443";Tstart="1099";shortTE="F";uid="6d45042d-f55b-4d3c-9913-c27109383e2f"
scaffold_5	RepeatMasker	LINE/I-Jockey	9356475	9356792	583	+	.	ID="RND-6_FAMILY-1281";Tend="2562";Tstart="2262";shortTE="F";uid="7ef00858-b96b-4eb7-8ea6-47fb10f4d8f2"
scaffold_5	RepeatMasker	Unknown	4643687	4643956	1112	+	.	ID="RND-5_FAMILY-2298";Tend="1122";Tstart="873";shortTE="F";uid="d136fa4e-f6d8-4975-9305-60978d4590b1"
scaffold_5	RepeatMasker	Unknown	1051665	1051959	2056	+	.	ID="RND-6_FAMILY-675";Tend="1888";Tstart="1593";shortTE="F";uid="c0cd2773-0253-4d3d-83ea-8aee8ab6cf68"
scaffold_5	RepeatMasker	DNA/Ginger-1	5370273	5370846	2287	+	.	ID="RND-6_FAMILY-4811";Tend="1314";Tstart="751";shortTE="F";uid="01902a74-5279-4479-bda2-f875dd5648d3"
scaffold_5	RepeatMasker	Unknown	3787182	3787665	1292	+	.	ID="RND-2_FAMILY-24";Tend="1707";Tstart="1138";shortTE="F";uid="b4f2b702-deb9-4e5b-81a0-065a1ba43a7a"
scaffold_5	RepeatMasker	Unknown	22232507	22232742	1130	+	.	ID="RND-1_FAMILY-89";Tend="1747";Tstart="1512";shortTE="F";uid="091ce921-5f72-4fb5-94c3-f87a151ba8c1"
scaffold_5	RepeatMasker	DNA/Ginger-1	33235932	33236312	1976	+	.	ID="RND-5_FAMILY-679";Tend="1239";Tstart="841";shortTE="F";uid="5f120fd3-6057-4b39-ab58-fe8c7396d5c5"
scaffold_5	RepeatMasker	DNA/MULE-MuDR	7242739	7243148	2373	+	.	ID="RND-5_FAMILY-3867";Tend="1354";Tstart="925";shortTE="F";uid="fde35c73-ef46-45a2-8baf-b11190ae1ae4"
scaffold_5	RepeatMasker	DNA/hAT-hAT19	13367993	13368188	892	+	.	ID="DNA8-90_AP";Tend="197";Tstart="1";shortTE="F";uid="18f48a47-a716-4148-b9de-fcd086795786"
scaffold_5	RepeatMasker	Unknown	27293826	27294224	826	+	.	ID="RND-6_FAMILY-12201";Tend="1688";Tstart="1277";shortTE="F";uid="a261f6ee-e02c-4812-a5c6-a6a84d91f423"
scaffold_5	RepeatMasker	Unknown	24892571	24892803	552	+	.	ID="RND-1_FAMILY-175";Tend="1173";Tstart="929";shortTE="F";uid="6f8547c3-efe5-4036-9c00-4b9f9bf6019f"
scaffold_5	RepeatMasker	DNA/hAT	13058217	13058535	1173	+	.	ID="RND-1_FAMILY-139";Tend="1174";Tstart="905";shortTE="F";uid="cdf54db9-b126-4be6-96cd-cf1e10badabd"
scaffold_5	RepeatMasker	DNA/Ginger-1	13574578	13574750	763	+	.	ID="RND-5_FAMILY-222";Tend="1121";Tstart="956";shortTE="F";uid="4130d614-dec9-4ef8-9fdd-366551bd4ece"
scaffold_5	RepeatMasker	DNA/Ginger-1	9239421	9240645	5676	+	.	ID="RND-5_FAMILY-1987";TEgroup="ctg_5%7CRND-5_FAMILY-1987%7C1";Tend="2905";Tstart="810";shortTE="F";uid="e94a32e9-4408-4cd8-bd28-8e2cfc258181"
scaffold_5	RepeatMasker	LINE/RTE-BovB	13977261	13977393	462	+	.	ID="RND-6_FAMILY-792";Tend="1420";Tstart="1278";shortTE="F";uid="04ecb9db-ca3e-4cc2-a3db-6782d85ddc5b"
scaffold_5	RepeatMasker	Unknown	29044143	29046927	19214	+	.	ID="RND-6_FAMILY-14746";Tend="2974";Tstart="265";shortTE="F";uid="f1b85828-9bc4-41f1-b898-fbcd7603f1df"
scaffold_5	RepeatMasker	Unknown	1783496	1784189	2980	+	.	ID="RND-6_FAMILY-976";Tend="1139";Tstart="451";shortTE="F";uid="3e6f0de1-9993-47fc-9bdb-d3f5148dd650"
scaffold_5	RepeatMasker	DNA/Ginger-1	19538242	19538775	2140	+	.	ID="RND-5_FAMILY-222";Tend="1443";Tstart="882";shortTE="F";uid="74e40110-1b74-483b-b92f-7b3ab5f7e26e"
scaffold_5	RepeatMasker	DNA/Merlin	20531735	20532594	4709	+	.	ID="RND-1_FAMILY-25";Tend="1821";Tstart="978";shortTE="F";uid="2e31ed47-76ae-4425-91c2-9602fc6cda7c"
scaffold_5	RepeatMasker	DNA/hAT-Tip100	10360493	10360670	1332	+	.	ID="RND-1_FAMILY-75";Tend="1225";Tstart="780";shortTE="F";uid="a9b4eeea-c677-491d-aa36-c0ca187195b7"
scaffold_5	RepeatMasker	DNA/Ginger-1	26923679	26924461	3310	+	.	ID="RND-6_FAMILY-8521";Tend="1527";Tstart="754";shortTE="F";uid="7e695c9b-342c-477b-83ff-7f82c0d3cf18"
scaffold_5	RepeatMasker	Unknown	1309253	1309410	743	+	.	ID="RND-1_FAMILY-43";Tend="690";Tstart="536";shortTE="F";uid="548e6821-2e97-4fa9-bbff-660b472a220b"
scaffold_5	RepeatMasker	DNA/hAT-Tip100	392580	392710	441	+	.	ID="RND-1_FAMILY-122";Tend="1571";Tstart="1441";shortTE="F";uid="87fae82c-95c1-45f8-9bbb-6718676a4849"
scaffold_5	RepeatMasker	DNA/hAT	30940555	30940696	559	+	.	ID="RND-6_FAMILY-9119";Tend="1628";Tstart="1489";shortTE="F";uid="62304c70-adad-4cb1-9308-59a3cf13799b"
scaffold_5	RepeatMasker	Unknown	23590366	23590476	478	+	.	ID="RND-5_FAMILY-1453";Tend="1102";Tstart="995";shortTE="F";uid="32f27eea-4b46-4b4c-9f77-caf7311be54a"
scaffold_5	RepeatMasker	Retroposon?	5828213	5828724	1515	+	.	ID="RND-5_FAMILY-1752";Tend="2013";Tstart="779";shortTE="F";uid="2b314b67-162d-4b53-a460-b30e15e0b0fa"
scaffold_5	RepeatMasker	DNA	2550346	2551535	9205	+	.	ID="RND-1_FAMILY-390";Tend="1883";Tstart="722";shortTE="F";uid="a96ce14c-3dcd-4502-b2b7-b5c2230e03d9"
scaffold_5	RepeatMasker	Unknown	33440292	33440506	676	+	.	ID="RND-5_FAMILY-2184";Tend="1294";Tstart="1098";shortTE="F";uid="e651e788-4fb1-4182-93d9-eaeebd81466a"
scaffold_5	RepeatMasker	DNA/Merlin	27013173	27013715	3252	+	.	ID="RND-1_FAMILY-25";Tend="1514";Tstart="978";shortTE="F";uid="84a03dfa-bef6-4556-878e-f48b37e8d56a"
scaffold_5	RepeatMasker	DNA/Ginger-1	15084212	15084669	1366	+	.	ID="rnd-5_family-222";Tend="1281";Tstart="840";shortTE="F";uid="8bfa27e7-421d-4adf-a818-94cfb03f4de6"
scaffold_5	RepeatMasker	DNA/hAT-Ac	32888844	32888979	711	+	.	ID="DNA8-93_AP";Tend="478";Tstart="345";shortTE="F";uid="81a97d46-e6d2-4951-8559-ff1f2bc53591"
scaffold_5	RepeatMasker	Unknown	1996073	1996476	783	+	.	ID="RND-6_FAMILY-3042";Tend="692";Tstart="288";shortTE="F";uid="74b10de1-0cb2-475e-9d7f-95bc6e8da96c"
scaffold_5	RepeatMasker	DNA/hAT	31899420	31899650	1101	+	.	ID="RND-5_FAMILY-9190";Tend="1789";Tstart="1548";shortTE="F";uid="26234f0a-09b2-4290-8079-9e572642034e"
scaffold_5	RepeatMasker	Unknown	30556022	30556329	723	+	.	ID="RND-1_FAMILY-262";Tend="1267";Tstart="945";shortTE="F";uid="e3fda618-a4de-40b2-8993-792177f30ccc"
scaffold_5	RepeatMasker	DNA/Ginger-1	6583194	6583407	732	+	.	ID="RND-5_FAMILY-679";Tend="1321";Tstart="1102";shortTE="F";uid="d3f6c23c-87d3-4f2f-92e4-30a6c821446a"
scaffold_5	RepeatMasker	Unknown	25615490	25615657	954	+	.	ID="RND-6_FAMILY-3253";Tend="1096";Tstart="930";shortTE="F";uid="6e459fa7-62f6-4e47-9cb9-de7115b4ed75"
scaffold_5	RepeatMasker	Unknown	5124765	5125008	1647	+	.	ID="RND-4_FAMILY-446";Tend="1221";Tstart="974";shortTE="F";uid="a10f9b40-99e4-409b-be2b-d0ea20a389c3"
scaffold_5	RepeatMasker	LINE/CR1	20228431	20228586	454	+	.	ID="RND-6_FAMILY-827";Tend="1583";Tstart="1430";shortTE="F";uid="28c7b0c9-bdf3-43c3-9dc6-253d782fdaa8"
scaffold_5	RepeatMasker	Unknown	1202491	1202605	441	+	.	ID="RND-6_FAMILY-8929";Tend="1266";Tstart="1147";shortTE="F";uid="aa655d6f-7598-4d6c-be1a-c71edaf84c8a"
scaffold_5	RepeatMasker	DNA/Ginger-1	9740264	9741523	7709	+	.	ID="RND-6_FAMILY-1604";Tend="2080";Tstart="813";shortTE="F";uid="a15a8f1f-bf57-4dbf-8a4e-b18f936421bb"
scaffold_5	RepeatMasker	DNA/hAT-Tip100	31118543	31119476	5510	+	.	ID="RND-4_FAMILY-1042";Tend="1868";Tstart="930";shortTE="F";uid="965517f6-9b8d-4ba0-82c3-e8dc25ced40f"
scaffold_5	RepeatMasker	Unknown	6267357	6267645	733	+	.	ID="RND-6_FAMILY-9000";Tend="2594";Tstart="2327";shortTE="F";uid="85c51ee1-8ead-4d2f-983e-6a5d0b5f5b77"
scaffold_5	RepeatMasker	RC/Helitron	26466674	26466847	481	+	.	ID="RND-1_FAMILY-1";Tend="1759";Tstart="1583";shortTE="F";uid="aafbe87e-6944-43a7-b595-2d69dd083187"
scaffold_5	RepeatMasker	Unknown	2160692	2160914	483	+	.	ID="RND-5_FAMILY-1135";Tend="3316";Tstart="3099";shortTE="F";uid="af3cce2c-5c45-4099-95e0-aef78db018a9"
scaffold_5	RepeatMasker	Unknown	27186099	27186244	631	+	.	ID="RND-1_FAMILY-336";Tend="605";Tstart="467";shortTE="F";uid="731d872e-4fd2-4983-a928-0180ff6da219"
scaffold_5	RepeatMasker	Unknown	31947315	31947982	2401	+	.	ID="RND-5_FAMILY-5323";Tend="1278";Tstart="188";shortTE="F";uid="ad61f0e6-447b-4539-983e-af8a588018f2"
scaffold_5	RepeatMasker	DNA/hAT-Ac	18371716	18372229	2868	+	.	ID="RND-5_FAMILY-1356";Tend="1680";Tstart="1159";shortTE="F";uid="78ba458b-d676-44ab-964e-72ab578d95c4"
scaffold_5	RepeatMasker	DNA/hAT-hAT19	26251948	26252152	1005	+	.	ID="RND-6_FAMILY-3863";Tend="1584";Tstart="1372";shortTE="F";uid="ade5424b-a666-47b2-ad91-458f6a000024"
scaffold_5	RepeatMasker	DNA/Ginger-1	10451628	10452419	1119	+	.	ID="RND-5_FAMILY-679";Tend="2314";Tstart="1574";shortTE="F";uid="c9f2359b-96b2-4ccb-ad54-8d80a40986d2"
scaffold_5	RepeatMasker	DNA/Ginger-1	5850209	5850520	1116	+	.	ID="RND-1_FAMILY-6";Tend="2149";Tstart="1839";shortTE="F";uid="2e32aa84-e149-4459-937d-f52972313db4"
scaffold_5	RepeatMasker	Unknown	12035933	12036159	455	+	.	ID="RND-6_FAMILY-9000";Tend="2558";Tstart="2362";shortTE="F";uid="5ae373cd-24cd-406a-8299-639d0f3c7f83"
scaffold_5	RepeatMasker	DNA/Ginger-1	27334583	27334878	1367	+	.	ID="RND-1_FAMILY-9";Tend="1286";Tstart="979";shortTE="F";uid="890e43dd-5e4b-4768-85d9-d3bd5b0e78f3"
scaffold_5	RepeatMasker	DNA/hAT-Charlie	22303319	22304050	3079	+	.	ID="RND-6_FAMILY-4822";Tend="1577";Tstart="825";shortTE="F";uid="ebdd11a6-8a9a-4dd0-ae05-4d863634ae46"
scaffold_5	RepeatMasker	DNA/Merlin	4256549	4256656	511	+	.	ID="RND-1_FAMILY-25";Tend="1817";Tstart="1706";shortTE="F";uid="ecad90d5-bcf9-4f84-ae75-f3e395d60bfd"
scaffold_5	RepeatMasker	DNA/hAT-Tip100	6220335	6220590	1799	+	.	ID="RND-1_FAMILY-91";Tend="1251";Tstart="996";shortTE="F";uid="8522d341-7c11-4957-8222-eac644a996e1"
scaffold_5	RepeatMasker	DNA/Ginger-1	32930616	32930821	411	+	.	ID="RND-1_FAMILY-12";Tend="1923";Tstart="1706";shortTE="F";uid="5753546b-a8ef-441f-8ee3-d2a92e3f1163"
scaffold_5	RepeatMasker	DNA/hAT	30227676	30227952	1732	+	.	ID="RND-6_FAMILY-1361";Tend="1155";Tstart="881";shortTE="F";uid="eadc4df0-688e-49e5-9970-b7632655351a"
scaffold_5	RepeatMasker	Unknown	12842102	12842579	3338	+	.	ID="RND-1_FAMILY-388";Tend="1417";Tstart="932";shortTE="F";uid="2f2de0c7-48f1-4794-87ed-78aae1383494"
scaffold_5	RepeatMasker	DNA	16256861	16257088	659	+	.	ID="RND-6_FAMILY-5172";Tend="2019";Tstart="1817";shortTE="F";uid="50d98ad0-806f-4dc3-82a3-55bd54d2d092"
scaffold_5	RepeatMasker	DNA/Ginger-1	21276647	21277600	2821	+	.	ID="rnd-5_family-679";Tend="2131";Tstart="853";shortTE="F";uid="4698589f-497d-4f02-97c3-d85b32671dbb"
scaffold_5	RepeatMasker	DNA/hAT-Tip100	27630000	27630269	845	+	.	ID="RND-6_FAMILY-2";Tend="1233";Tstart="983";shortTE="F";uid="d1161924-6696-472e-a894-91252d7bca52"
scaffold_5	RepeatMasker	DNA/hAT-Tip100	20439111	20439920	3456	+	.	ID="RND-6_FAMILY-723";Tend="1282";Tstart="530";shortTE="F";uid="135287a1-3280-4167-bafb-1eb21711ada5"
scaffold_5	RepeatMasker	LTR/Pao	1163764	1164611	900	+	.	ID="BEL3-I_AP";Tend="5957";Tstart="5090";shortTE="F";uid="cbd1a54c-821a-4994-a24a-b17a078329ba"
scaffold_5	RepeatMasker	DNA/Merlin	22478020	22478854	3260	+	.	ID="RND-1_FAMILY-25";Tend="1818";Tstart="972";shortTE="F";uid="bd7513ff-a655-43f0-9e3b-b2054df1a1cc"
scaffold_5	RepeatMasker	Unknown	5926755	5926965	436	+	.	ID="RND-6_FAMILY-7900";Tend="357";Tstart="150";shortTE="F";uid="b18961bd-7505-4860-ba49-c12698acfa7b"
scaffold_5	RepeatMasker	Unknown	25001793	25003642	2136	+	.	ID="RND-5_FAMILY-2155";Tend="1986";Tstart="121";shortTE="F";uid="a00859bb-3d07-44e5-984e-f74c29b51fc2"
scaffold_5	RepeatMasker	Unknown	26702485	26702859	3055	+	.	ID="RND-1_FAMILY-195";Tend="1378";Tstart="1003";shortTE="F";uid="34156153-8e80-4780-bb71-5182fbf2786a"
scaffold_5	RepeatMasker	DNA/Ginger-1	30567396	30568548	3966	+	.	ID="rnd-4_family-839";Tend="2448";Tstart="846";shortTE="F";uid="ddf97203-ef43-4650-8623-965b3845f367"
scaffold_5	RepeatMasker	DNA	1109140	1109482	1122	+	.	ID="RND-6_FAMILY-3353";Tend="1750";Tstart="1450";shortTE="F";uid="cd0c472e-be11-44c9-a0b6-c3fcc7d6aa25"
scaffold_5	RepeatMasker	DNA/hAT-Tip100	10900510	10901071	978	+	.	ID="RND-1_FAMILY-110";Tend="2037";Tstart="1452";shortTE="F";uid="781a14d0-fa4b-449b-815d-dbfb8862f4dc"
scaffold_5	RepeatMasker	DNA	7006658	7007118	859	+	.	ID="RND-4_FAMILY-338";Tend="851";Tstart="397";shortTE="F";uid="53a81282-ff64-4aa8-a3dd-0b04af3047d7"
scaffold_5	RepeatMasker	DNA/Ginger-1	32987318	32987427	637	+	.	ID="RND-6_FAMILY-4811";Tend="950";Tstart="840";shortTE="F";uid="1cd088a6-3ab2-4a98-bb34-2689c7469c6c"
scaffold_5	RepeatMasker	Unknown	3880822	3880953	461	+	.	ID="RND-5_FAMILY-1298";Tend="1021";Tstart="890";shortTE="F";uid="7d5bea58-d7ea-43bc-a846-06a2108fd9d8"
scaffold_5	RepeatMasker	DNA	26912561	26913408	935	+	.	ID="RND-6_FAMILY-5172";TEgroup="ctg_5%7CRND-6_FAMILY-5172%7C2";Tend="1960";Tstart="941";shortTE="F";uid="c864dc15-5e90-4cb6-8a9c-a648d85fc1a2"
scaffold_5	RepeatMasker	DNA/Ginger-1	215694	215834	413	+	.	ID="rnd-6_family-8373";Tend="1956";Tstart="1845";shortTE="F";uid="71b48081-a015-41ea-b08b-af6ae177a37e"
scaffold_5	RepeatMasker	DNA/hAT-Tip100	5061748	5062910	7798	+	.	ID="RND-5_FAMILY-171";Tend="2279";Tstart="1096";shortTE="F";uid="e1a8a33f-a4b7-4bbb-b3e2-bd97ac2821b1"
scaffold_5	RepeatMasker	DNA/Ginger-1	13399452	13399905	1824	+	.	ID="RND-6_FAMILY-2321";Tend="2242";Tstart="1801";shortTE="F";uid="018b7a63-514a-494a-899b-1366ac2e38ba"
scaffold_5	RepeatMasker	DNA/hAT-Charlie	25015662	25015903	758	+	.	ID="HAT-N16_RPR";Tend="531";Tstart="290";shortTE="F";uid="10bb5921-fb5f-4065-8b6f-e6e240c33955"
scaffold_5	RepeatMasker	Unknown	9336703	9336830	407	+	.	ID="RND-6_FAMILY-8932";Tend="867";Tstart="747";shortTE="F";uid="0bcd4dd1-3ca2-440c-b222-30fceedc675e"
scaffold_5	RepeatMasker	Unknown	22907541	22908110	2947	+	.	ID="RND-1_FAMILY-286";Tend="1501";Tstart="965";shortTE="F";uid="b3930952-0722-4cb7-9c31-03e1ec1fe7e0"
scaffold_5	RepeatMasker	DNA/Ginger-1	18271265	18271794	2282	+	.	ID="RND-1_FAMILY-9";Tend="1514";Tstart="978";shortTE="F";uid="825c7a93-567b-4315-a1c9-7c73aff0708f"
scaffold_5	RepeatMasker	DNA/hAT-Tip100	7096297	7096525	1451	+	.	ID="RND-1_FAMILY-91";Tend="1234";Tstart="1009";shortTE="F";uid="28a438eb-83b2-4b29-a363-ae2e956ec9be"
scaffold_5	RepeatMasker	Unknown	6727175	6727720	3528	+	.	ID="RND-1_FAMILY-169";Tend="1513";Tstart="974";shortTE="F";uid="da7de3e4-619b-40de-b042-9f0f7d6a098f"
scaffold_5	RepeatMasker	Unknown	8741436	8742029	1780	+	.	ID="RND-4_FAMILY-183";Tend="1338";Tstart="743";shortTE="F";uid="2bb29ba7-7075-47e9-8dd5-0a25bbb20105"
scaffold_5	RepeatMasker	DNA/hAT	9839154	9839369	1314	+	.	ID="RND-1_FAMILY-235";Tend="2465";Tstart="2244";shortTE="F";uid="94d8d5ee-a23f-402b-9dba-dc09a6b57a1e"
scaffold_5	RepeatMasker	DNA/hAT-Tip100	27832322	27833263	2569	+	.	ID="RND-1_FAMILY-110";Tend="1789";Tstart="869";shortTE="F";uid="aa3934ca-e3a7-47f4-aa20-7a2d7136399d"
scaffold_5	RepeatMasker	Retroposon?	14043974	14044283	719	+	.	ID="RND-5_FAMILY-27";Tend="1213";Tstart="894";shortTE="F";uid="0f6e02c0-f434-4b27-b60f-3c6fd9bd106a"
scaffold_5	RepeatMasker	DNA/Ginger-1	12964217	12965031	2575	+	.	ID="RND-6_FAMILY-2321";Tend="1945";Tstart="1166";shortTE="F";uid="f759e93b-5227-4a3f-80d0-3ccf9fe7dfb9"
scaffold_5	RepeatMasker	Unknown	5749525	5749787	1456	+	.	ID="RND-1_FAMILY-445";TEgroup="ctg_5%7CRND-1_FAMILY-445%7C1";Tend="1443";Tstart="858";shortTE="F";uid="7c4727af-0f0a-4f35-b4fb-6a19ccd7190c"
scaffold_5	RepeatMasker	DNA/hAT-Tip100	33511026	33511160	749	+	.	ID="RND-1_FAMILY-81";Tend="1263";Tstart="1130";shortTE="F";uid="25d71a27-81b7-4886-a3f8-b360331fce2b"
scaffold_5	RepeatMasker	Unknown	7364110	7364287	1090	+	.	ID="RND-6_FAMILY-943";Tend="1088";Tstart="909";shortTE="F";uid="fcdd22dd-e98b-4405-b04f-5fcbd3dd3b13"
scaffold_5	RepeatMasker	LINE/I-Jockey	17974605	17975086	1717	+	.	ID="RND-5_FAMILY-7840";Tend="5547";Tstart="5065";shortTE="F";uid="e13dacf1-1a5e-4017-8618-efc80386d636"
scaffold_5	RepeatMasker	DNA/hAT-Tip100	27839766	27839933	932	+	.	ID="RND-1_FAMILY-81";Tend="1256";Tstart="1088";shortTE="F";uid="50a8db83-4b20-4fa8-bf00-2b1464b96b0b"
scaffold_5	RepeatMasker	DNA/Ginger-1	3336761	3336989	847	+	.	ID="rnd-1_family-8";Tend="1074";Tstart="812";shortTE="F";uid="96cb6f09-21bd-4680-9500-6c65d29ad443"
scaffold_5	RepeatMasker	DNA/Ginger-1	29578527	29580096	7193	+	.	ID="RND-5_FAMILY-679";Tend="2355";Tstart="847";shortTE="F";uid="cb8b0267-a777-4702-b234-42d0baa8794f"
scaffold_5	RepeatMasker	Unknown	603270	603637	1258	+	.	ID="RND-4_FAMILY-445";TEgroup="ctg_5%7CRND-4_FAMILY-445%7C1";Tend="1197";Tstart="879";shortTE="F";uid="6fc3e802-4ca4-4430-84d3-924b8f85b77c"
scaffold_5	RepeatMasker	DNA/hAT-Tip100	23350916	23351213	1290	+	.	ID="RND-1_FAMILY-316";Tend="643";Tstart="346";shortTE="F";uid="ad0b7ff5-1182-49d1-ac85-a5a1ef91fb08"
scaffold_5	RepeatMasker	DNA/hAT	11159409	11159735	678	+	.	ID="RND-6_FAMILY-9119";Tend="1458";Tstart="1132";shortTE="F";uid="157d050a-98a5-474f-9e2b-da286070ca4b"
scaffold_5	RepeatMasker	Unknown	540474	541304	4736	+	.	ID="RND-6_FAMILY-18867";Tend="1719";Tstart="873";shortTE="F";uid="c9d058d9-6116-41f0-b232-f8c531701afc"
scaffold_5	RepeatMasker	DNA/Ginger-1	2395802	2396112	3463	+	.	ID="RND-6_FAMILY-2321";Tend="1904";Tstart="933";shortTE="F";uid="f52f2598-976f-46af-aa8e-3058d19e27b6"
scaffold_5	RepeatMasker	DNA/Ginger-1	3442413	3442518	720	+	.	ID="RND-1_FAMILY-12";Tend="1357";Tstart="1023";shortTE="F";uid="d2dbdcdf-f52d-4efd-ad87-2521394d8465"
scaffold_5	RepeatMasker	LINE/RTE-BovB	10894980	10895360	1727	+	.	ID="RND-6_FAMILY-792";Tend="1682";Tstart="1307";shortTE="F";uid="cd50be14-3c41-457f-845c-6d1e80ede2c8"
scaffold_5	RepeatMasker	DNA	24277578	24278010	1576	+	.	ID="RND-4_FAMILY-220";Tend="1405";Tstart="953";shortTE="F";uid="1f18ccf7-d951-400f-ab73-6444a8cd4717"
scaffold_5	RepeatMasker	DNA/Ginger-1	129942	130539	2358	+	.	ID="RND-6_FAMILY-1604";Tend="2138";Tstart="1554";shortTE="F";uid="c15afffc-7f4c-4b13-a0f0-1515615d8493"
scaffold_5	RepeatMasker	DNA/hAT	30535320	30535872	798	+	.	ID="RND-6_FAMILY-6292";TEgroup="ctg_5%7CRND-6_FAMILY-6292%7C3";Tend="1291";Tstart="189";shortTE="F";uid="43324bf9-2170-43fd-a574-a15b365650df"
scaffold_5	RepeatMasker	DNA/Ginger-1	10524785	10525629	4220	+	.	ID="RND-5_FAMILY-679";Tend="2237";Tstart="1393";shortTE="F";uid="777e64a0-3b7c-47b9-955c-ec66c6c3bfef"
scaffold_5	RepeatMasker	Unknown	1711909	1712121	636	+	.	ID="RND-1_FAMILY-262";Tend="1260";Tstart="1036";shortTE="F";uid="6747ce21-daf9-4739-a056-085940e46c88"
scaffold_5	RepeatMasker	LINE/RTE-BovB	11560679	11561138	1716	+	.	ID="RND-6_FAMILY-792";Tend="1596";Tstart="1138";shortTE="F";uid="41017090-17cf-4c47-866c-7cf906daf3b0"
scaffold_5	RepeatMasker	DNA/TcMar-Mariner	14142475	14142602	426	+	.	ID="MARINER-N13_HSAL";Tend="501";Tstart="369";shortTE="F";uid="cba6b0a6-76da-4b05-8b5a-23ffc95a199a"
scaffold_5	RepeatMasker	Unknown	10629271	10630117	1815	+	.	ID="RND-5_FAMILY-7636";Tend="1461";Tstart="626";shortTE="F";uid="24505e54-2fea-4850-a628-8dcca21a0a6b"
scaffold_5	RepeatMasker	DNA	12726551	12726941	2380	+	.	ID="RND-1_FAMILY-111";Tend="1401";Tstart="987";shortTE="F";uid="5a37f4f1-7520-401a-8564-bb7625580189"
scaffold_5	RepeatMasker	Unknown	29448225	29448448	602	+	.	ID="RND-5_FAMILY-2310";Tend="859";Tstart="632";shortTE="F";uid="46583869-3a8c-4631-b05b-60fee92e8641"
scaffold_5	RepeatMasker	DNA	23358545	23360086	7294	+	.	ID="RND-6_FAMILY-5172";Tend="2446";Tstart="967";shortTE="F";uid="ca35228e-7337-461a-a34e-d0f393af352b"
scaffold_5	RepeatMasker	DNA/MULE-MuDR	4159526	4159845	2168	+	.	ID="RND-5_FAMILY-3867";Tend="1354";Tstart="1013";shortTE="F";uid="4a81dd60-38f2-4229-910c-930ad88f21e1"
scaffold_5	RepeatMasker	LTR/Gypsy	25660475	25661091	1144	+	.	ID="RND-5_FAMILY-811";Tend="1325";Tstart="703";shortTE="F";uid="a422b347-b2b9-4e4d-a409-5c382c4eca1a"
scaffold_5	RepeatMasker	DNA/Ginger-1	21913697	21913975	1224	+	.	ID="rnd-1_family-9";Tend="1235";Tstart="961";shortTE="F";uid="bdd3349c-b44a-4e0c-8c39-1165acd5027e"
scaffold_5	RepeatMasker	DNA/Ginger-1	32349980	32350401	1518	+	.	ID="rnd-5_family-222";Tend="1472";Tstart="937";shortTE="F";uid="703a06a7-20aa-4b64-a4a9-7f7730c69ce8"
scaffold_5	RepeatMasker	DNA	32939264	32939542	629	+	.	ID="RND-4_FAMILY-220";Tend="1173";Tstart="913";shortTE="F";uid="a4712c12-8e68-4cb1-ac7d-250515918510"
scaffold_5	RepeatMasker	Unknown	848384	848537	559	+	.	ID="RND-6_FAMILY-3525";Tend="1793";Tstart="1650";shortTE="F";uid="71a57fe5-60d4-4a4a-82f7-3c93ef02c0ce"
scaffold_5	RepeatMasker	Unknown	10473950	10474097	541	+	.	ID="RND-1_FAMILY-406";Tend="1605";Tstart="1453";shortTE="F";uid="ce19db9b-02d9-41d8-a0f4-72433bdb1daf"
scaffold_5	RepeatMasker	DNA/Ginger-1	27343779	27344148	2380	+	.	ID="RND-6_FAMILY-2321";Tend="1249";Tstart="903";shortTE="F";uid="1507a695-0f19-4bf0-9d16-c5168b93b1d0"
scaffold_5	RepeatMasker	DNA	28831359	28831484	444	+	.	ID="RND-6_FAMILY-6285";Tend="1465";Tstart="1338";shortTE="F";uid="c4f251f4-4b2a-4873-a0de-271e08226582"
scaffold_5	RepeatMasker	Unknown	22077891	22078140	862	+	.	ID="RND-1_FAMILY-313";Tend="563";Tstart="120";shortTE="F";uid="f859af9a-eab8-444d-8a31-b0aed2676311"
scaffold_5	RepeatMasker	Unknown	23453238	23453442	1181	+	.	ID="RND-5_FAMILY-194";Tend="1605";Tstart="1408";shortTE="F";uid="0f5be33b-0a69-46cf-af47-8c4b3bd8fafb"
scaffold_5	RepeatMasker	DNA/Ginger-1	26131012	26132194	6727	+	.	ID="RND-1_FAMILY-21";Tend="2070";Tstart="958";shortTE="F";uid="91f3f26e-7260-411d-9ea2-f234b8cefe76"
scaffold_5	RepeatMasker	DNA/Ginger-1	13978245	13978624	1200	+	.	ID="RND-4_FAMILY-839";Tend="2000";Tstart="1642";shortTE="F";uid="9080c073-d24e-41e7-86ac-689d814f9868"
scaffold_5	RepeatMasker	DNA/Ginger-1	23599	23982	1577	+	.	ID="RND-5_FAMILY-679";Tend="1259";Tstart="890";shortTE="F";uid="05f9655d-f4f1-4f61-814e-0c70799b6dd7"
scaffold_5	RepeatMasker	Unknown	4265102	4265576	2389	+	.	ID="RND-6_FAMILY-6126";Tend="1781";Tstart="1194";shortTE="F";uid="ab6d613b-b401-4708-8618-74f790c8e1c5"
scaffold_5	RepeatMasker	DNA/Merlin	2103634	2103869	1623	+	.	ID="RND-1_FAMILY-25";Tend="1212";Tstart="978";shortTE="F";uid="f83898eb-7053-4589-93fd-0463cc12e813"
scaffold_5	RepeatMasker	Retroposon?	8126897	8127190	912	+	.	ID="RND-6_FAMILY-747";Tend="1931";Tstart="1647";shortTE="F";uid="79c253cc-3111-407e-8401-b45196f8ec11"
scaffold_5	RepeatMasker	DNA/Merlin	20212790	20213630	4526	+	.	ID="RND-1_FAMILY-25";Tend="1820";Tstart="971";shortTE="F";uid="d0de9ab6-85fe-4cb8-be55-d88c531640f2"
scaffold_5	RepeatMasker	Unknown	490851	491011	1079	+	.	ID="RND-1_FAMILY-195";Tend="1167";Tstart="1006";shortTE="F";uid="60b552b2-4aa1-4625-bb8f-eef455161683"
scaffold_5	RepeatMasker	Retroposon?	4991385	4991873	2129	+	.	ID="RND-1_FAMILY-4";Tend="1507";Tstart="943";shortTE="F";uid="0936e124-b298-4b81-b40e-56db4c001553"
scaffold_5	RepeatMasker	Unknown	743933	744873	5777	+	.	ID="RND-1_FAMILY-327";Tend="2300";Tstart="1365";shortTE="F";uid="dd0fc35d-2a68-4d62-993e-e3afc619e36a"
scaffold_5	RepeatMasker	DNA/hAT-Tip100	10968572	10969309	1675	+	.	ID="RND-6_FAMILY-12005";Tend="1682";Tstart="956";shortTE="F";uid="892debb3-892b-4373-8e70-94577b7fb8c3"
scaffold_5	RepeatMasker	LTR/Gypsy	692679	693219	4065	+	.	ID="RND-6_FAMILY-1084";Tend="3321";Tstart="2793";shortTE="F";uid="de0dbf09-3393-4e2d-9fdc-a229f1792c0e"
scaffold_5	RepeatMasker	Retroposon?	24962612	24963216	2269	+	.	ID="RND-3_FAMILY-175";Tend="1382";Tstart="787";shortTE="F";uid="6310b08c-6af6-4789-8e64-9dc3e15d76db"
scaffold_5	RepeatMasker	Unknown	14070478	14070714	1105	+	.	ID="RND-1_FAMILY-89";Tend="1177";Tstart="775";shortTE="F";uid="72511bfe-a7f1-46da-80ce-fe06a0e0af04"
scaffold_5	RepeatMasker	DNA/Kolobok-E	1072730	1072852	739	+	.	ID="RND-6_FAMILY-2849";Tend="985";Tstart="592";shortTE="F";uid="9d59fa86-62a1-4519-84a8-2686df9a72bc"
scaffold_5	RepeatMasker	DNA/hAT-Tip100	21482922	21483221	1712	+	.	ID="RND-6_FAMILY-3205";Tend="1257";Tstart="944";shortTE="F";uid="c4e416ca-6bbe-4996-9924-650af52d1d46"
scaffold_5	RepeatMasker	DNA/hAT-Tip100	27122968	27123428	3049	+	.	ID="RND-1_FAMILY-394";Tend="1383";Tstart="925";shortTE="F";uid="3c36f082-c168-4e18-8bea-24c3064d951f"
scaffold_5	RepeatMasker	DNA/hAT-hAT19	33331826	33332065	1278	+	.	ID="HAT-N4_AP";Tend="548";Tstart="314";shortTE="F";uid="0d8b6e43-8318-4e95-b725-2f66f6da7cce"
scaffold_5	RepeatMasker	Unknown	10014916	10015033	464	+	.	ID="RND-2_FAMILY-24";Tend="1462";Tstart="1207";shortTE="F";uid="a7fc1adf-de5e-436c-ba8f-254ad571ff61"
scaffold_5	RepeatMasker	Unknown	31407249	31407477	854	+	.	ID="RND-5_FAMILY-1615";Tend="1388";Tstart="1188";shortTE="F";uid="cb86043e-230f-4cbc-9dda-8ff2b70117dd"
scaffold_5	RepeatMasker	Unknown	5156378	5157715	7173	+	.	ID="RND-6_FAMILY-18867";Tend="1994";Tstart="605";shortTE="F";uid="557e1e5b-6416-4d1a-8ecd-b927a27edd96"
scaffold_5	RepeatMasker	Unknown	15408098	15409055	4720	+	.	ID="RND-6_FAMILY-5740";Tend="1493";Tstart="525";shortTE="F";uid="7adbe2b3-4ffe-4396-b2cd-f5d2db5d8cdd"
scaffold_5	RepeatMasker	Unknown	27022556	27022752	636	+	.	ID="RND-5_FAMILY-2184";Tend="1294";Tstart="1115";shortTE="F";uid="c0327412-b5f6-4c21-b64a-2eb67344855f"
scaffold_5	RepeatMasker	DNA	29652121	29652227	458	+	.	ID="RND-1_FAMILY-84";Tend="2051";Tstart="1944";shortTE="F";uid="64de61d8-5606-41cd-b5fd-d1749f29cd6e"
scaffold_5	RepeatMasker	DNA/Maverick	5862637	5863674	798	+	.	ID="RND-6_FAMILY-79";Tend="6647";Tstart="5608";shortTE="F";uid="98add75e-f73a-403b-a25b-0031de4ece7b"
scaffold_5	RepeatMasker	DNA/hAT-Tip100	29179812	29180077	1353	+	.	ID="RND-1_FAMILY-91";Tend="1236";Tstart="981";shortTE="F";uid="b789d29b-d41e-47f1-b531-1c089d6c5c97"
scaffold_5	RepeatMasker	LINE/I-Jockey	25751793	25752065	1571	+	.	ID="RND-5_FAMILY-1608";Tend="2316";Tstart="2045";shortTE="F";uid="885d4f02-0914-48b1-a295-a39560ba7f19"
scaffold_5	RepeatMasker	Unknown	29682723	29682929	867	+	.	ID="RND-1_FAMILY-437";Tend="2794";Tstart="2579";shortTE="F";uid="46cacb6f-7df8-41fb-8961-b9bb2fb57b40"
scaffold_5	RepeatMasker	Unknown	3855496	3855654	617	+	.	ID="RND-6_FAMILY-9000";Tend="4265";Tstart="4103";shortTE="F";uid="acfd197d-ba01-4833-9540-d5fae5a8e4a8"
scaffold_5	RepeatMasker	DNA/Sola-1	17921885	17922503	3517	+	.	ID="RND-6_FAMILY-3453";Tend="1556";Tstart="964";shortTE="F";uid="89846aff-5adb-4ecc-8585-72bf57ef93df"
scaffold_5	RepeatMasker	Unknown	2248991	2249335	1864	+	.	ID="RND-1_FAMILY-262";Tend="1267";Tstart="916";shortTE="F";uid="5a48c3e9-7333-43c4-832c-28f036015444"
scaffold_5	RepeatMasker	DNA/hAT-Tip100	10360254	10360481	1060	+	.	ID="RND-5_FAMILY-794";Tend="953";Tstart="729";shortTE="F";uid="d5ff83dd-de54-47c0-acef-d1c133320cb5"
scaffold_5	RepeatMasker	DNA/hAT-Ac	27038226	27038368	703	+	.	ID="RND-1_FAMILY-138";Tend="1093";Tstart="937";shortTE="F";uid="7a83d423-ef67-4abc-b1f0-0c5a63526e99"
scaffold_5	RepeatMasker	DNA/hAT	19259670	19260028	588	+	.	ID="RND-6_FAMILY-14040";TEgroup="ctg_5%7CRND-6_FAMILY-14040%7C1";Tend="1258";Tstart="799";shortTE="F";uid="387e1fac-5f8f-43b0-a719-d1a4fb1769b6"
scaffold_5	RepeatMasker	DNA	16572579	16572747	951	+	.	ID="RND-1_FAMILY-217";Tend="1675";Tstart="1512";shortTE="F";uid="e0ead402-922a-4ba9-a544-3f6b16313a22"
scaffold_5	RepeatMasker	DNA/Maverick	5435995	5436189	491	+	.	ID="RND-6_FAMILY-6487";Tend="1875";Tstart="1688";shortTE="F";uid="38a720e0-32f7-4bd4-a34a-d3f87a0b7442"
scaffold_5	RepeatMasker	Unknown	9833561	9833720	683	+	.	ID="RND-5_FAMILY-2658";Tend="1252";Tstart="1097";shortTE="F";uid="6981caf7-09a5-473d-8784-65e619dec4d6"
scaffold_5	RepeatMasker	DNA/Ginger-1	3874050	3874830	3399	+	.	ID="rnd-5_family-679";Tend="1434";Tstart="659";shortTE="F";uid="ed1acbca-24c1-4d65-9936-ed30beb2f4be"
scaffold_5	RepeatMasker	DNA	22209599	22209718	470	+	.	ID="DNA8-15_AP";Tend="243";Tstart="118";shortTE="F";uid="ea8764ed-4617-47e9-a9f9-1e8d888473f7"
scaffold_5	RepeatMasker	DNA/hAT-Tip100	24995114	24996162	6923	+	.	ID="RND-6_FAMILY-9553";Tend="1680";Tstart="693";shortTE="F";uid="26d96679-1527-4fbb-aeb5-e8e315d9a0f9"
scaffold_5	RepeatMasker	Unknown	27242789	27243015	447	+	.	ID="RND-6_FAMILY-5740";Tend="1102";Tstart="860";shortTE="F";uid="71154376-7445-4a48-b545-bc07ff6eea17"
scaffold_5	RepeatMasker	LINE/I-Jockey	18060630	18062109	4483	+	.	ID="RND-6_FAMILY-27361";Tend="1432";Tstart="2";shortTE="F";uid="f8d81b3f-87cd-403b-8467-323b577cc760"
scaffold_5	RepeatMasker	DNA/Maverick	8099265	8099547	1585	+	.	ID="RND-6_FAMILY-6487";Tend="1614";Tstart="1332";shortTE="F";uid="05e079a9-0ef9-4011-81be-d70643a90a78"
scaffold_5	RepeatMasker	LINE/RTE-BovB	4416138	4416495	823	+	.	ID="RND-6_FAMILY-792";Tend="1664";Tstart="1320";shortTE="F";uid="6bb136d6-c889-4834-9f93-3279f41e9a06"
scaffold_5	RepeatMasker	DNA/Ginger-1	12833178	12834060	1367	+	.	ID="RND-6_FAMILY-10588";Tend="997";Tstart="107";shortTE="F";uid="3365ab9b-0152-462a-b773-449e4bad558c"
scaffold_5	RepeatMasker	Unknown	15296350	15296611	1111	+	.	ID="RND-6_FAMILY-6077";Tend="578";Tstart="264";shortTE="F";uid="3df07178-ae99-48d8-95b2-020566f04761"
scaffold_5	RepeatMasker	DNA/hAT-Tip100	28752575	28752851	1501	+	.	ID="RND-1_FAMILY-81";Tend="1260";Tstart="989";shortTE="F";uid="bc9449bc-0f08-4acd-a3f0-28b332a51c97"
scaffold_5	RepeatMasker	DNA/hAT-Ac	2619406	2619880	2937	+	.	ID="RND-5_FAMILY-2723";Tend="1457";Tstart="927";shortTE="F";uid="22a1451b-63e0-4153-ad46-3b53da17b461"
scaffold_5	RepeatMasker	DNA/Ginger-1	21791439	21792043	4048	+	.	ID="RND-4_FAMILY-839";Tend="1912";Tstart="1283";shortTE="F";uid="c414f2ff-646d-4dca-b6e6-e9b3c3a55674"
scaffold_5	RepeatMasker	DNA/Ginger-1	33116931	33118381	9131	+	.	ID="RND-6_FAMILY-1075";Tend="2115";Tstart="698";shortTE="F";uid="b4205ddd-980a-4682-81a6-d265dd456f56"
scaffold_5	RepeatMasker	DNA/hAT-Tip100	21726917	21727278	1928	+	.	ID="RND-1_FAMILY-110";Tend="866";Tstart="466";shortTE="F";uid="09d84023-221c-48e4-a149-a4d3fda78c8d"
scaffold_5	RepeatMasker	Unknown	3868325	3868567	681	+	.	ID="RND-6_FAMILY-488";Tend="227";Tstart="1";shortTE="F";uid="1a4e541c-167f-470c-9fe2-4011f24ffe92"
scaffold_5	RepeatMasker	DNA/Kolobok-E	17737471	17737618	591	+	.	ID="RND-1_FAMILY-233";Tend="1084";Tstart="931";shortTE="F";uid="45e8be15-da27-4a12-9412-5818b9deedf8"
scaffold_5	RepeatMasker	DNA/Maverick	5821527	5826630	44594	+	.	ID="RND-5_FAMILY-4021";Tend="5169";Tstart="86";shortTE="F";uid="1864070d-5451-4bbe-a65a-2aea638923e6"
scaffold_5	RepeatMasker	Unknown	32451509	32451847	679	+	.	ID="RND-6_FAMILY-7443";TEgroup="ctg_5%7CRND-6_FAMILY-7443%7C21";Tend="1514";Tstart="971";shortTE="F";uid="d2d658b5-9933-4ae9-82fc-a354f34b8463"
scaffold_5	RepeatMasker	DNA/hAT	13975201	13975497	841	+	.	ID="RND-1_FAMILY-7";Tend="2298";Tstart="2002";shortTE="F";uid="5c611a43-6424-466d-a0a1-b417ad0b6f50"
scaffold_5	RepeatMasker	DNA/Maverick	23109023	23109653	1107	+	.	ID="RND-5_FAMILY-803";Tend="3083";Tstart="2428";shortTE="F";uid="892fe7d4-f2b0-40ed-a27e-b7a05eeaa6c5"
scaffold_5	RepeatMasker	Unknown	29144596	29144759	723	+	.	ID="RND-5_FAMILY-2298";Tend="1113";Tstart="955";shortTE="F";uid="e51f51cf-9a65-4266-a9de-a68746e6d31d"
scaffold_5	RepeatMasker	DNA	13568048	13568512	2589	+	.	ID="RND-6_FAMILY-6285";Tend="1039";Tstart="597";shortTE="F";uid="b7112102-8fc2-4f86-aa94-0ad9be3e7fe1"
scaffold_5	RepeatMasker	DNA/Ginger-1	32565748	32566494	3679	+	.	ID="RND-5_FAMILY-679";Tend="1606";Tstart="872";shortTE="F";uid="73920453-f615-46ba-a94e-0e62c2436b66"
scaffold_5	RepeatMasker	DNA/hAT-Tip100	5771110	5771265	550	+	.	ID="RND-1_FAMILY-81";Tend="1286";Tstart="1131";shortTE="F";uid="3c55fc91-7cc4-458f-b4c2-28e2a4feb9b9"
scaffold_5	RepeatMasker	DNA/hAT-hAT19	30071063	30071637	1824	+	.	ID="HAT-N9_AP";Tend="589";Tstart="1";shortTE="F";uid="96d331f2-3d54-4d14-afca-e908dc5dd75d"
scaffold_5	RepeatMasker	Unknown	26407953	26408098	1026	+	.	ID="RND-1_FAMILY-424";Tend="2438";Tstart="2293";shortTE="F";uid="224500f8-d42a-440e-bd65-aef5510b6d37"
scaffold_5	RepeatMasker	DNA/Ginger-1	33297365	33297797	2128	+	.	ID="RND-5_FAMILY-679";Tend="1297";Tstart="841";shortTE="F";uid="46a8c016-44a8-4811-81e4-5ebe5aef7720"
scaffold_5	RepeatMasker	DNA/Ginger-1	8982550	8982660	582	+	.	ID="RND-1_FAMILY-6";Tend="2185";Tstart="2085";shortTE="F";uid="17a90314-1055-4441-a858-55e3c73ae9f3"
scaffold_5	RepeatMasker	DNA/hAT	20022108	20022270	779	+	.	ID="RND-1_FAMILY-26";Tend="1959";Tstart="1259";shortTE="F";uid="685ae82c-8e14-4576-b684-1642d5316d1b"
scaffold_5	RepeatMasker	DNA/Ginger-1	2748894	2749127	701	+	.	ID="RND-5_FAMILY-679";Tend="1167";Tstart="925";shortTE="F";uid="d996739f-e458-4a3c-8317-2b97edb592c6"
scaffold_5	RepeatMasker	Unknown	91344	92228	5602	+	.	ID="RND-6_FAMILY-15325";Tend="1588";Tstart="713";shortTE="F";uid="4c0cfe68-e492-413b-b4c9-7228c69efc32"
scaffold_5	RepeatMasker	DNA/hAT	14903742	14904510	3818	+	.	ID="rnd-1_family-26";Tend="2363";Tstart="1258";shortTE="F";uid="488ca918-d81b-4e96-949e-b4e605c4c0fa"
scaffold_5	RepeatMasker	DNA/Ginger-1	12122361	12122529	541	+	.	ID="RND-6_FAMILY-4968";Tend="1115";Tstart="965";shortTE="F";uid="cdc11626-405b-4282-8600-04d493c099d1"
scaffold_5	RepeatMasker	Unknown	3213606	3214135	2940	+	.	ID="RND-4_FAMILY-2816";Tend="1467";Tstart="872";shortTE="F";uid="72f7b343-4dda-46a5-8f9c-9e81366394f6"
scaffold_5	RepeatMasker	DNA/hAT	6364572	6365026	2313	+	.	ID="RND-5_FAMILY-1246";Tend="1456";Tstart="1010";shortTE="F";uid="7756f494-b36b-4e66-8278-2ce7aececeea"
scaffold_5	RepeatMasker	DNA/Ginger-1	14832213	14833600	7924	+	.	ID="rnd-6_family-2321";Tend="2358";Tstart="901";shortTE="F";uid="5ae60a6b-4ef5-43ec-ad6a-e6ec237c39d1"
scaffold_5	RepeatMasker	LINE/RTE-RTE	32492818	32493131	427	+	.	ID="RND-6_FAMILY-4792";Tend="1267";Tstart="961";shortTE="F";uid="78934f88-0500-439a-8ca8-90bd840b1b4f"
scaffold_5	RepeatMasker	DNA/Ginger-1	9610163	9610775	1041	+	.	ID="rnd-1_family-9";Tend="1350";Tstart="653";shortTE="F";uid="5449df39-3d84-4792-8866-b173e4ab081b"
scaffold_5	RepeatMasker	DNA/hAT-Tip100	32163341	32163520	664	+	.	ID="RND-5_FAMILY-1744";Tend="738";Tstart="566";shortTE="F";uid="3ac75501-3af4-4911-84e5-61e84472517d"
scaffold_5	RepeatMasker	DNA/hAT	20447158	20447367	543	+	.	ID="RND-5_FAMILY-9190";Tend="1849";Tstart="1606";shortTE="F";uid="9dada81d-0b0b-40bf-acac-0c13ae4dae83"
scaffold_5	RepeatMasker	Unknown	792038	792466	2973	+	.	ID="RND-6_FAMILY-2399";Tend="1657";Tstart="1232";shortTE="F";uid="ff707903-ae20-4c73-b1e2-432a3418ce93"
scaffold_5	RepeatMasker	Unknown	1014602	1014788	828	+	.	ID="RND-1_FAMILY-280";Tend="4457";Tstart="4253";shortTE="F";uid="acda489d-b8fa-499b-9a32-b48f30882b6d"
scaffold_5	RepeatMasker	Unknown	21976842	21977319	1995	+	.	ID="RND-1_FAMILY-45";Tend="3645";Tstart="3148";shortTE="F";uid="8f733366-6646-466b-8282-18ee0549ba32"
scaffold_5	RepeatMasker	Unknown	11096328	11096471	864	+	.	ID="RND-1_FAMILY-171";Tend="677";Tstart="535";shortTE="F";uid="8deb05fc-ef12-4b1d-8716-219e82437dd4"
scaffold_5	RepeatMasker	Unknown	32430520	32430708	1491	+	.	ID="RND-1_FAMILY-300";Tend="1528";Tstart="1338";shortTE="F";uid="646d2263-33d5-4c3e-979e-bdc9edc5a6d4"
scaffold_5	RepeatMasker	DNA/TcMar-Mariner	2214088	2215429	2753	+	.	ID="mariner-69_lmi";Tend="1336";Tstart="1";shortTE="F";uid="511f7188-981a-4698-ba7a-d7ffd9d7978a"
scaffold_5	RepeatMasker	DNA	24237146	24237357	869	+	.	ID="RND-4_FAMILY-220";Tend="1321";Tstart="1098";shortTE="F";uid="c185319b-e2a0-4e12-b334-f2bb20839176"
scaffold_5	RepeatMasker	LTR/Pao	32604393	32605954	1201	+	.	ID="BEL4-I_AP";Tend="3372";Tstart="1812";shortTE="F";uid="3386cc3e-70fc-477b-ab8e-e9dbf7bcc222"
scaffold_5	RepeatMasker	DNA/TcMar-Tc1	3562644	3562928	419	+	.	ID="RND-1_FAMILY-29";Tend="987";Tstart="692";shortTE="F";uid="ec4f4117-4db1-4e9a-82ab-0cf9ee55377c"
scaffold_5	RepeatMasker	DNA/Ginger-1	4056975	4057213	1094	+	.	ID="RND-5_FAMILY-679";Tend="2162";Tstart="1914";shortTE="F";uid="15fc42f2-590e-462b-b923-5faafea02aba"
scaffold_5	RepeatMasker	Unknown	26942240	26942501	1145	+	.	ID="RND-4_FAMILY-991";Tend="1761";Tstart="1438";shortTE="F";uid="8f7b0bc5-672a-4d73-b4ac-9feb9f48bdb9"
scaffold_5	RepeatMasker	LINE/RTE-BovB	32295425	32295646	435	+	.	ID="RND-6_FAMILY-792";Tend="1516";Tstart="1273";shortTE="F";uid="864c98d4-0fe9-43c0-b318-4db7b9ca19ea"
scaffold_5	RepeatMasker	DNA/hAT-Tip100	31971751	31972027	988	+	.	ID="RND-5_FAMILY-588";Tend="1074";Tstart="822";shortTE="F";uid="f7066df3-dd68-441f-abaf-da65da828ddf"
scaffold_5	RepeatMasker	Unknown	28945428	28945572	933	+	.	ID="RND-6_FAMILY-943";Tend="1059";Tstart="924";shortTE="F";uid="d644b301-0d5f-4f85-b5a6-44a154534d99"
scaffold_5	RepeatMasker	Unknown	14907033	14907618	3456	+	.	ID="RND-5_FAMILY-5323";Tend="1328";Tstart="747";shortTE="F";uid="7c8ab110-8873-456a-98a6-bba1993be4ed"
scaffold_5	RepeatMasker	DNA/Kolobok-E	4194071	4194499	2176	+	.	ID="RND-1_FAMILY-233";Tend="1378";Tstart="923";shortTE="F";uid="41084df8-051a-4057-a75f-11ace6bc0c51"
scaffold_5	RepeatMasker	DNA/Ginger-1	16206988	16207440	2047	+	.	ID="RND-5_FAMILY-679";Tend="2210";Tstart="1759";shortTE="F";uid="bb27a9af-97e3-4a0f-aa85-5cb0a4324867"
scaffold_5	RepeatMasker	DNA/hAT-Tip100	33509345	33509611	1059	+	.	ID="RND-5_FAMILY-794";Tend="949";Tstart="716";shortTE="F";uid="29e07efa-26b4-4ce2-ad31-101565469747"
scaffold_5	RepeatMasker	DNA/hAT-Tip100	16597662	16598215	3778	+	.	ID="RND-6_FAMILY-4844";Tend="954";Tstart="403";shortTE="F";uid="6f74dded-3c97-4d61-b18b-b215a1212ef1"
scaffold_5	RepeatMasker	DNA/hAT-Tip100	3081932	3082189	1448	+	.	ID="RND-1_FAMILY-109";Tend="1175";Tstart="908";shortTE="F";uid="b775fb6b-13b9-40b9-971d-c878b8be7b8b"
scaffold_5	RepeatMasker	DNA/hAT-Tip100	15762557	15762903	663	+	.	ID="RND-1_FAMILY-110";Tend="2588";Tstart="2267";shortTE="F";uid="d4bb6ac7-dda8-4503-a787-e4acd63d8c87"
scaffold_5	RepeatMasker	Retroposon?	13571200	13571303	669	+	.	ID="RND-1_FAMILY-4";Tend="1493";Tstart="1389";shortTE="F";uid="84d09377-b119-4680-b6b2-545333f2f0d8"
scaffold_5	RepeatMasker	DNA/Ginger-1	19668235	19668518	458	+	.	ID="rnd-6_family-4811";Tend="2319";Tstart="1786";shortTE="F";uid="acdb69ae-fe33-4351-b46d-182abc1f63ec"
scaffold_5	RepeatMasker	DNA	16431153	16431580	1984	+	.	ID="RND-4_FAMILY-220";Tend="1418";Tstart="980";shortTE="F";uid="4828f175-a25b-404b-9dca-d2a4db472d98"
scaffold_5	RepeatMasker	Unknown	1455237	1455727	1952	+	.	ID="RND-6_FAMILY-7443";Tend="1260";Tstart="780";shortTE="F";uid="9f032938-d72b-4383-94d0-b04b593b1514"
scaffold_5	RepeatMasker	Retroposon?	19972451	19972765	1697	+	.	ID="RND-5_FAMILY-1752";Tend="1070";Tstart="756";shortTE="F";uid="a9852c8a-9ce9-4f7a-b86d-155034b5b2fa"
scaffold_5	RepeatMasker	DNA/hAT	25474993	25475320	1274	+	.	ID="RND-1_FAMILY-7";Tend="1117";Tstart="794";shortTE="F";uid="167f9070-41d1-4047-a989-ec758930fac6"
scaffold_5	RepeatMasker	DNA/Ginger-1	22265781	22266122	1444	+	.	ID="rnd-6_family-4811";Tend="2135";Tstart="1653";shortTE="F";uid="f94ad250-ab7a-4069-b17b-32008fc8c1d1"
scaffold_5	RepeatMasker	Unknown	25104145	25104581	1069	+	.	ID="RND-6_FAMILY-7443";Tend="1189";Tstart="756";shortTE="F";uid="9422cbad-fec0-4194-80cb-f99d2d3c2af7"
scaffold_5	RepeatMasker	DNA/Ginger-1	19669050	19669609	926	+	.	ID="rnd-5_family-222";Tend="1234";Tstart="651";shortTE="F";uid="e031e977-3fa2-4bf1-a430-2139915e9f27"
scaffold_5	RepeatMasker	LINE/RTE-BovB	13858389	13858587	533	+	.	ID="RND-5_FAMILY-669";Tend="1160";Tstart="961";shortTE="F";uid="eb854d3c-aa89-4866-88c3-0118d7df2698"
scaffold_5	RepeatMasker	DNA	22561635	22561987	2921	+	.	ID="RND-5_FAMILY-531";Tend="1320";Tstart="956";shortTE="F";uid="53ef3e18-f182-4758-8372-cf8390f68714"
scaffold_5	RepeatMasker	DNA	28318100	28318330	1586	+	.	ID="RND-1_FAMILY-19";Tend="2270";Tstart="2040";shortTE="F";uid="831fd245-ef76-4bad-ab9d-0fa8f789f31b"
scaffold_5	RepeatMasker	LINE/RTE-BovB	17485082	17485414	510	+	.	ID="RTE-9_LMI";Tend="2175";Tstart="1827";shortTE="F";uid="8e58a36b-5562-4ece-8bbb-5de13d2ae831"
scaffold_5	RepeatMasker	Unknown	534552	534948	2035	+	.	ID="RND-1_FAMILY-328";Tend="1463";Tstart="1044";shortTE="F";uid="52e4895b-ccbd-484d-a1c7-3e2a6f6a6ef2"
scaffold_5	RepeatMasker	DNA/MULE-NOF	18920423	18920619	553	+	.	ID="RND-6_FAMILY-14302";Tend="554";Tstart="344";shortTE="F";uid="f7c035e3-1ecb-4dd7-91f7-6c720d9afe40"
scaffold_5	RepeatMasker	DNA	20326717	20326876	476	+	.	ID="DNA3-10_AP";Tend="168";Tstart="27";shortTE="F";uid="924d7a95-6780-49c1-b790-3c248392ad3c"
scaffold_5	RepeatMasker	Unknown	15480804	15480907	744	+	.	ID="RND-1_FAMILY-205";Tend="873";Tstart="767";shortTE="F";uid="84dc6a51-ceee-4b7b-8bad-3c0de15e97b4"
scaffold_5	RepeatMasker	Unknown	1761420	1762170	3163	+	.	ID="RND-5_FAMILY-243";Tend="1758";Tstart="937";shortTE="F";uid="671bc724-465b-4d6c-9127-154908223c54"
scaffold_5	RepeatMasker	LINE/RTE-BovB	12332094	12332789	1260	+	.	ID="RND-5_FAMILY-669";Tend="1930";Tstart="1204";shortTE="F";uid="306b03f6-5305-40a1-b58b-f2833b7ed08c"
scaffold_5	RepeatMasker	DNA/hAT-Tip100	1986224	1986737	1051	+	.	ID="RND-5_FAMILY-794";TEgroup="ctg_5%7CRND-5_FAMILY-794%7C6";Tend="1831";Tstart="594";shortTE="F";uid="79dd342c-4033-4c25-a5dc-9fad2d13d8e3"
scaffold_5	RepeatMasker	Unknown	9433772	9434291	822	+	.	ID="RND-5_FAMILY-307";Tend="1444";Tstart="916";shortTE="F";uid="5c611e1a-ac92-4c7c-9e41-ca1354e78e2e"
scaffold_5	RepeatMasker	DNA/Ginger-1	534	1078	2926	+	.	ID="rnd-6_family-2321";Tend="1357";Tstart="886";shortTE="F";uid="10b2f305-a3a8-43ce-8788-2b061a089e6d"
scaffold_5	RepeatMasker	LINE/CR1	23809638	23809797	502	+	.	ID="RND-6_FAMILY-4386";Tend="1188";Tstart="1029";shortTE="F";uid="d2f85eaf-bf5d-48ba-a682-e38d05b44ef3"
scaffold_5	RepeatMasker	DNA/Ginger-1	13138845	13138975	575	+	.	ID="RND-5_FAMILY-1987";Tend="1867";Tstart="1740";shortTE="F";uid="65664f2d-d1a5-46fd-a63b-70a968606233"
scaffold_5	RepeatMasker	DNA/Ginger-1	19438825	19440169	7718	+	.	ID="RND-4_FAMILY-652";Tend="2274";Tstart="911";shortTE="F";uid="c1ac23ff-4f9a-4ed0-a1ff-567d7e71726f"
scaffold_5	RepeatMasker	DNA/Ginger-1	1644489	1645329	1396	+	.	ID="RND-6_FAMILY-10588";Tend="833";Tstart="109";shortTE="F";uid="ef782d9e-c235-4a03-aec7-50d66c218784"
scaffold_5	RepeatMasker	Unknown	10091911	10092131	436	+	.	ID="RND-4_FAMILY-445";TEgroup="ctg_5%7CRND-4_FAMILY-445%7C3";Tend="1549";Tstart="1182";shortTE="F";uid="0e0429f9-7b36-43e0-a56b-5797f5671a51"
scaffold_5	RepeatMasker	Unknown	11683908	11684069	649	+	.	ID="RND-6_FAMILY-1618";Tend="1734";Tstart="1561";shortTE="F";uid="8aefb4a4-1626-40c3-bf2c-21b3c7b76006"
scaffold_5	RepeatMasker	DNA/PIF-Harbinger	10607988	10608243	587	+	.	ID="HARBINGER-2_LMI";Tend="430";Tstart="178";shortTE="F";uid="19f77bd0-9179-44c0-8d9d-652b17510f8a"
scaffold_5	RepeatMasker	LINE/R1	23385606	23385866	661	+	.	ID="RND-5_FAMILY-317";Tend="1058";Tstart="792";shortTE="F";uid="d502c151-f716-4b67-81ac-7a955d0cf106"
scaffold_5	RepeatMasker	Unknown	21371342	21371822	2758	+	.	ID="RND-1_FAMILY-195";Tend="1444";Tstart="625";shortTE="F";uid="1bbce556-98b8-4757-b649-45833ae3bffd"
scaffold_5	RepeatMasker	DNA/Ginger-1	32111518	32111709	410	+	.	ID="RND-5_FAMILY-1987";TEgroup="ctg_5%7CRND-5_FAMILY-1987%7C2";Tend="2127";Tstart="1941";shortTE="T";uid="af486eea-42e0-48b6-a4b1-ee1d4053565a"
scaffold_5	RepeatMasker	DNA/Ginger-1	9982868	9983541	1268	+	.	ID="rnd-5_family-679";Tend="1398";Tstart="654";shortTE="F";uid="5a93b47b-0b2e-4c6b-b835-71a2793d657a"
scaffold_5	RepeatMasker	DNA/hAT-Tip100	1914395	1914541	925	+	.	ID="RND-6_FAMILY-4102";Tend="951";Tstart="811";shortTE="F";uid="6216ab54-1bce-448d-90d7-74b72ad6b4c6"
scaffold_5	RepeatMasker	DNA/Ginger-1	3797328	3797972	3260	+	.	ID="RND-5_FAMILY-679";Tend="1942";Tstart="1271";shortTE="F";uid="b8f213ef-974a-4ca9-9d5f-fdb4826d57de"
scaffold_5	RepeatMasker	DNA/Kolobok-E	23832912	23833102	929	+	.	ID="RND-6_FAMILY-11275";Tend="364";Tstart="173";shortTE="F";uid="e3942c11-5e4b-4661-b3d8-a48d9776bbd7"
scaffold_5	RepeatMasker	DNA/hAT-hAT19	5517535	5517712	453	+	.	ID="RND-6_FAMILY-2062";Tend="2255";Tstart="2090";shortTE="F";uid="9b05181b-7a0c-4398-80ee-bfeca7b80f49"
scaffold_5	RepeatMasker	DNA/Ginger-1	1301666	1301770	596	+	.	ID="rnd-5_family-222";Tend="1640";Tstart="1347";shortTE="F";uid="2ee4c722-277b-4759-abb2-fd5cd447f049"
scaffold_5	RepeatMasker	DNA/Ginger-1	3956420	3956849	2036	+	.	ID="RND-5_FAMILY-679";Tend="1614";Tstart="1139";shortTE="F";uid="46ee546d-1225-45f6-ae6a-fac33b3d5dee"
scaffold_5	RepeatMasker	Unknown	4162346	4162852	3148	+	.	ID="RND-1_FAMILY-169";Tend="1484";Tstart="968";shortTE="F";uid="d441e17f-53b2-413d-aadb-6e690b17e41c"
scaffold_5	RepeatMasker	DNA/hAT-Tip100	24929090	24929365	1012	+	.	ID="RND-1_FAMILY-75";Tend="1212";Tstart="947";shortTE="F";uid="fcf07623-5625-4c02-9641-61d2eedcbead"
scaffold_5	RepeatMasker	DNA/Ginger-1	30244550	30245000	1120	+	.	ID="RND-6_FAMILY-10588";Tend="598";Tstart="198";shortTE="F";uid="1f244f42-b176-4964-8b0e-d4dde04b629f"
scaffold_5	RepeatMasker	DNA/TcMar-Mariner	32972162	32973245	1874	+	.	ID="MARINER-9_RPR";Tend="1233";Tstart="171";shortTE="F";uid="6de0e29e-4d36-4a35-b860-de17eab9a094"
scaffold_5	RepeatMasker	DNA/TcMar-Tc1	16837273	16837533	6978	+	.	ID="RND-1_FAMILY-143";Tend="2415";Tstart="907";shortTE="F";uid="ce8348cb-0bac-4023-8b95-3b639458ad75"
scaffold_5	RepeatMasker	DNA/TcMar-Tc1	13106219	13106357	465	+	.	ID="mariner-15_sin";TEgroup="ctg_5%7Cmariner-15_sin%7C1";Tend="553";Tstart="370";shortTE="T";uid="7a89049e-3841-4c3f-88c3-aba9c620684a"
scaffold_5	RepeatMasker	DNA/Ginger-1	25345234	25345483	804	+	.	ID="RND-5_FAMILY-222";Tend="1480";Tstart="1191";shortTE="F";uid="117257be-3f49-4cec-b7b1-e4aa43b8cf0c"
scaffold_5	RepeatMasker	LTR/Pao	1731714	1732134	2313	+	.	ID="RND-1_FAMILY-466";Tend="669";Tstart="186";shortTE="F";uid="46d7b2b1-5189-4271-aa8e-21c94771ce39"
scaffold_5	RepeatMasker	DNA/Merlin	26952162	26952704	3207	+	.	ID="RND-1_FAMILY-25";Tend="1514";Tstart="978";shortTE="F";uid="ef8bbb00-8cb1-48ff-8679-e72508be528a"
scaffold_5	RepeatMasker	DNA	903721	903961	873	+	.	ID="rnd-6_family-2863";Tend="812";Tstart="648";shortTE="F";uid="4b16808b-5b2b-49c5-ba8b-e39784006efc"
scaffold_5	RepeatMasker	DNA/hAT-Tip100	19413297	19413404	415	+	.	ID="RND-1_FAMILY-110";Tend="1502";Tstart="1285";shortTE="F";uid="6a6dc4f8-36cb-426d-b6d4-d36f34bc2e2b"
scaffold_5	RepeatMasker	DNA/hAT-Tip100	33259911	33260038	690	+	.	ID="RND-1_FAMILY-234";Tend="1049";Tstart="915";shortTE="F";uid="d843ac2f-d205-4701-add9-dd41e6ddddaa"
scaffold_5	RepeatMasker	LTR/Gypsy	28182327	28183494	7431	+	.	ID="RND-5_FAMILY-929";Tend="2731";Tstart="1567";shortTE="F";uid="47424af7-4258-4df2-b281-8c736378dd05"
scaffold_5	RepeatMasker	LINE/CR1	19637308	19637976	5430	+	.	ID="RND-6_FAMILY-819";Tend="1929";Tstart="1262";shortTE="F";uid="6e40b427-84f3-42bc-83af-c8200c6d13bd"
scaffold_5	RepeatMasker	DNA/Ginger-1	3969939	3970667	2289	+	.	ID="rnd-1_family-9";Tend="1573";Tstart="795";shortTE="F";uid="d2a95cfd-1f1b-4b65-9211-a1e28d46cb69"
scaffold_5	RepeatMasker	DNA/hAT-Ac	24757016	24757160	480	+	.	ID="DNA8-99_AP";Tend="140";Tstart="1";shortTE="F";uid="38498235-cf85-46f4-8b42-676c769daeee"
scaffold_5	RepeatMasker	DNA	22576085	22576212	432	+	.	ID="RND-6_FAMILY-6116";Tend="477";Tstart="358";shortTE="F";uid="2255a094-f265-448c-b134-1633127be4ce"
scaffold_5	RepeatMasker	Unknown	2028640	2028840	863	+	.	ID="RND-5_FAMILY-722";Tend="1656";Tstart="1445";shortTE="F";uid="de34c768-6bc0-4f89-8374-0b6fd9832520"
scaffold_5	RepeatMasker	Unknown	3737566	3737793	465	+	.	ID="RND-6_FAMILY-7900";Tend="385";Tstart="150";shortTE="F";uid="8ac7f7ed-89f7-4eb5-9f24-42c492c9fb5a"
scaffold_5	RepeatMasker	Unknown	5248375	5248564	866	+	.	ID="RND-5_FAMILY-359";Tend="1138";Tstart="961";shortTE="F";uid="04ec181c-7a86-4da3-874b-df1770ad0986"
scaffold_5	RepeatMasker	DNA	27125147	27125583	2624	+	.	ID="RND-1_FAMILY-111";Tend="1394";Tstart="981";shortTE="F";uid="250894fa-e2c5-40ff-89c9-71567a1189e8"
scaffold_5	RepeatMasker	DNA/Ginger-1	22226513	22227051	2095	+	.	ID="rnd-1_family-9";Tend="1518";Tstart="825";shortTE="F";uid="a1c48082-42c5-4db1-a27e-156af4ed82ae"
scaffold_5	RepeatMasker	DNA/hAT-Ac	3254651	3254803	476	+	.	ID="DNA8-99_AP";Tend="140";Tstart="1";shortTE="F";uid="4f3b9c2d-de3e-4df6-9fc4-6915a2b9d7ff"
scaffold_5	RepeatMasker	Unknown	12345005	12345388	973	+	.	ID="RND-2_FAMILY-24";Tend="1730";Tstart="1354";shortTE="F";uid="d7d21308-4513-44da-8de6-aa29bd0b4c6e"
scaffold_5	RepeatMasker	Unknown	25351414	25351876	1757	+	.	ID="RND-6_FAMILY-1552";Tend="1351";Tstart="909";shortTE="F";uid="54c04abd-a591-4df0-8049-34ee8355e6a7"
scaffold_5	RepeatMasker	DNA	10573163	10573502	871	+	.	ID="TTAA20_AP";Tend="617";Tstart="286";shortTE="F";uid="f98b9322-dee7-4bf4-b54a-00f9a5a852d7"
scaffold_5	RepeatMasker	DNA/Kolobok-E	23970705	23970896	963	+	.	ID="RND-6_FAMILY-289";Tend="588";Tstart="387";shortTE="F";uid="4c9229f5-578e-4acf-b423-001e122c034f"
scaffold_5	RepeatMasker	DNA/Ginger-1	9837752	9838064	969	+	.	ID="RND-1_FAMILY-9";Tend="1288";Tstart="957";shortTE="F";uid="49b0a0f6-7a33-490b-b4c8-57a43aa4a4e6"
scaffold_5	RepeatMasker	DNA/Merlin	24540772	24541027	1592	+	.	ID="RND-1_FAMILY-25";Tend="1219";Tstart="965";shortTE="F";uid="97d16b91-58db-4130-b27d-122fb7236f46"
scaffold_5	RepeatMasker	DNA/Ginger-1	26171624	26171992	1578	+	.	ID="rnd-6_family-2321";Tend="1311";Tstart="911";shortTE="F";uid="34d3e926-cc83-425a-86ba-5eb759f74194"
scaffold_5	RepeatMasker	DNA/hAT-Tip100	23566249	23566352	576	+	.	ID="RND-1_FAMILY-75";Tend="1229";Tstart="1129";shortTE="F";uid="e63e8287-1a20-4537-a68b-3f8eabf931b3"
scaffold_5	RepeatMasker	DNA/Ginger-1	19190171	19190447	521	+	.	ID="RND-6_FAMILY-10588";Tend="1908";Tstart="1675";shortTE="F";uid="bdb1faaa-5fdc-42e6-b4ab-b996c64b1ba7"
scaffold_5	RepeatMasker	DNA/CMC-Transib	537740	538021	549	+	.	ID="transib-2_dbp";Tend="481";Tstart="318";shortTE="F";uid="808cf035-91ab-4061-9f15-6efc7a9bfa63"
scaffold_5	RepeatMasker	DNA/hAT-Tip100	33412595	33412708	402	+	.	ID="RND-1_FAMILY-176";Tend="1585";Tstart="1494";shortTE="F";uid="696136e5-64dd-4a04-9789-dd0be0cb2266"
scaffold_5	RepeatMasker	RC/Helitron	24603399	24603536	447	+	.	ID="RND-1_FAMILY-222";Tend="228";Tstart="108";shortTE="F";uid="a99b9ede-d22e-481f-8955-8eae09064657"
scaffold_5	RepeatMasker	DNA/Merlin	32683920	32684587	2975	+	.	ID="RND-1_FAMILY-25";Tend="1631";Tstart="978";shortTE="F";uid="8fddefb6-b3aa-4890-b85a-add8630f4423"
scaffold_5	RepeatMasker	DNA/hAT-Ac	19509549	19510034	3430	+	.	ID="RND-6_FAMILY-5182";Tend="1329";Tstart="830";shortTE="F";uid="af41a503-bd23-48f9-8b42-6e4bf44ec710"
scaffold_5	RepeatMasker	Unknown	11314644	11314893	1832	+	.	ID="RND-1_FAMILY-178";Tend="1186";Tstart="936";shortTE="F";uid="52484a83-ecee-434e-aafd-0366955476d7"
scaffold_5	RepeatMasker	DNA/hAT	33120239	33120397	438	+	.	ID="RND-1_FAMILY-26";Tend="1004";Tstart="856";shortTE="F";uid="8d603199-19c5-423d-b483-7d6232752152"
scaffold_5	RepeatMasker	LINE/I	24459670	24459825	566	+	.	ID="RND-6_FAMILY-448";Tend="1787";Tstart="1640";shortTE="F";uid="06498d01-168f-4063-8a9f-aeb35290f863"
scaffold_5	RepeatMasker	Unknown	1672702	1672914	637	+	.	ID="RND-1_FAMILY-262";Tend="1260";Tstart="1036";shortTE="F";uid="93fb1269-2218-4b6f-9b24-2035db3b0073"
scaffold_5	RepeatMasker	DNA/Ginger-1	14373244	14373549	2122	+	.	ID="RND-1_FAMILY-9";Tend="1520";Tstart="1216";shortTE="F";uid="252971f1-a273-4b18-9ca0-dbbe57b091fe"
scaffold_5	RepeatMasker	Unknown	22393784	22394270	2813	+	.	ID="RND-1_FAMILY-342";Tend="1642";Tstart="1163";shortTE="F";uid="8a73bf6b-1bed-4783-9fc0-0062548cfd6f"
scaffold_5	RepeatMasker	DNA/hAT-Tip100	4126436	4126707	1172	+	.	ID="RND-1_FAMILY-81";Tend="1265";Tstart="987";shortTE="F";uid="aa0b142a-138a-4469-826f-f6006073b245"
scaffold_5	RepeatMasker	DNA/Kolobok-E	18674019	18674487	3063	+	.	ID="RND-1_FAMILY-233";Tend="1378";Tstart="914";shortTE="F";uid="265b1677-8ffe-4799-86a3-993d3c6c6018"
scaffold_5	RepeatMasker	DNA/Ginger-1	3017040	3017861	4274	+	.	ID="RND-6_FAMILY-8521";Tend="1590";Tstart="745";shortTE="F";uid="47f59de7-af84-458d-969a-d955d139fa07"
scaffold_5	RepeatMasker	LTR/Gypsy	22454342	22455483	6026	+	.	ID="RND-5_FAMILY-929";Tend="2202";Tstart="1057";shortTE="F";uid="f7de5a90-4350-4165-a038-cc6fe626ee78"
scaffold_5	RepeatMasker	DNA/Ginger-1	23328508	23329278	1793	+	.	ID="RND-6_FAMILY-2321";Tend="1899";Tstart="1161";shortTE="F";uid="4b9e25bb-7d13-4849-8471-33c3cd165cd5"
scaffold_5	RepeatMasker	Unknown	698432	698606	620	+	.	ID="RND-1_FAMILY-181";Tend="612";Tstart="438";shortTE="F";uid="cb806601-aa84-4804-8623-5e6efe190bfe"
scaffold_5	RepeatMasker	Unknown	4488902	4489175	1758	+	.	ID="RND-1_FAMILY-349";Tend="1201";Tstart="935";shortTE="F";uid="5f16e7b6-24b7-406d-8f08-56ce271b5a99"
scaffold_5	RepeatMasker	DNA/MULE-NOF	3318728	3318908	588	+	.	ID="RND-6_FAMILY-14302";Tend="929";Tstart="744";shortTE="F";uid="afbff78e-aeeb-4315-8e9f-90bd5aad67f9"
scaffold_5	RepeatMasker	Unknown	6027007	6027237	843	+	.	ID="RND-1_FAMILY-276";Tend="1186";Tstart="948";shortTE="F";uid="3cf3d7b6-4474-479d-8e4a-2da1ebb0032a"
scaffold_5	RepeatMasker	Unknown	31829306	31829440	699	+	.	ID="RND-5_FAMILY-1453";Tend="1086";Tstart="941";shortTE="F";uid="a3b116c8-cfb0-41f7-8bf2-d0f1005163b9"
scaffold_5	RepeatMasker	DNA	30728524	30728775	597	+	.	ID="RND-6_FAMILY-5172";Tend="2436";Tstart="2192";shortTE="F";uid="3ec74124-38a1-4c1e-b0fb-c28310e1c3a3"
scaffold_5	RepeatMasker	DNA/hAT	16600733	16601010	487	+	.	ID="RND-1_FAMILY-7";Tend="997";Tstart="740";shortTE="F";uid="06992ac1-38ec-41ad-b033-bf6f148c7425"
scaffold_5	RepeatMasker	Unknown	5098232	5099083	1491	+	.	ID="RND-5_FAMILY-719";TEgroup="ctg_5%7CRND-5_FAMILY-719%7C1";Tend="1924";Tstart="984";shortTE="F";uid="5c814690-4231-4912-8ca3-9ca457aa32be"
scaffold_5	RepeatMasker	LTR/Gypsy	191084	191355	474	+	.	ID="RND-6_FAMILY-1737";Tend="1847";Tstart="1592";shortTE="F";uid="6054a3c1-fc9c-4dbb-9feb-57e5e44b3692"
scaffold_5	RepeatMasker	Unknown	1014142	1014528	1336	+	.	ID="RND-1_FAMILY-151";Tend="1728";Tstart="1340";shortTE="F";uid="c6ad8d94-fc60-4839-a367-f142e02d7c34"
scaffold_5	RepeatMasker	DNA/Kolobok-E	33173681	33174012	1205	+	.	ID="RND-1_FAMILY-223";Tend="1774";Tstart="1484";shortTE="F";uid="d8fcb8f5-f8d0-4683-9d85-f5183304b6d5"
scaffold_5	RepeatMasker	DNA/hAT-Tip100	27230829	27231087	1762	+	.	ID="RND-1_FAMILY-91";Tend="1238";Tstart="981";shortTE="F";uid="25488a75-6aac-4ce2-9699-127e30c0d423"
scaffold_5	RepeatMasker	DNA/hAT-Tip100	871553	871774	829	+	.	ID="RND-5_FAMILY-794";Tend="930";Tstart="699";shortTE="F";uid="ced2f45e-c73d-45bc-8262-177956bdaeea"
scaffold_5	RepeatMasker	DNA/Ginger-1	2888445	2888616	520	+	.	ID="RND-1_FAMILY-12";Tend="1298";Tstart="974";shortTE="F";uid="6836320b-8f80-42ce-b132-c34e0f84c68a"
scaffold_5	RepeatMasker	Unknown	19093399	19094260	4536	+	.	ID="RND-4_FAMILY-991";Tend="1680";Tstart="808";shortTE="F";uid="26ed8635-7d93-40bb-ab81-b95f2331d7a5"
scaffold_5	RepeatMasker	DNA/hAT-Tip100	27919386	27920375	5534	+	.	ID="RND-6_FAMILY-12005";Tend="2005";Tstart="957";shortTE="F";uid="171ce48e-db5f-41a3-b5ef-a1461237587c"
scaffold_5	RepeatMasker	DNA	5050263	5050393	485	+	.	ID="RND-5_FAMILY-600";Tend="1069";Tstart="945";shortTE="F";uid="66ec1a80-0b98-4e12-9c21-b786878c8885"
scaffold_5	RepeatMasker	Unknown	27087049	27087207	655	+	.	ID="RND-4_FAMILY-183";Tend="1236";Tstart="1089";shortTE="F";uid="00d16a19-5802-402e-ac53-4cff47d9f05b"
scaffold_5	RepeatMasker	DNA/Ginger-1	30394657	30394800	751	+	.	ID="rnd-5_family-222";Tend="2140";Tstart="1303";shortTE="F";uid="8918de27-e565-4f95-83c1-0997d4d140be"
scaffold_5	RepeatMasker	DNA/hAT	26466912	26467087	538	+	.	ID="RND-1_FAMILY-7";Tend="2462";Tstart="2027";shortTE="F";uid="110c4ead-50fa-4efb-af61-4d5c81312129"
scaffold_5	RepeatMasker	DNA/Sola-1	2117718	2118740	856	+	.	ID="SOLA1-2_AP";Tend="2878";Tstart="1873";shortTE="F";uid="4657ef1e-8bba-4e96-96f9-700bb32f1392"
scaffold_5	RepeatMasker	DNA/Ginger-1	29423864	29424530	2937	+	.	ID="RND-5_FAMILY-679";Tend="2145";Tstart="1476";shortTE="F";uid="af615a0e-0928-43d1-ba9c-5b6c4fbad02c"
scaffold_5	RepeatMasker	DNA/MULE-MuDR	27663624	27663740	512	+	.	ID="RND-5_FAMILY-400";Tend="1081";Tstart="961";shortTE="F";uid="993317c2-032e-463d-ab9d-93911d9e0cba"
scaffold_5	RepeatMasker	DNA/hAT-Tip100	1853939	1854585	1369	+	.	ID="RND-6_FAMILY-4102";Tend="1679";Tstart="1064";shortTE="F";uid="cb58f54a-e08c-4b7c-bc81-4d38cf0759fb"
scaffold_5	RepeatMasker	DNA/hAT-hAT19	22965659	22965939	1483	+	.	ID="RND-6_FAMILY-1317";Tend="1144";Tstart="849";shortTE="F";uid="691cb75f-c720-45da-8710-1de2ebe2b389"
scaffold_5	RepeatMasker	DNA/Maverick	28947906	28948069	970	+	.	ID="RND-6_FAMILY-79";Tend="8811";Tstart="8653";shortTE="F";uid="ac20d9ea-d7db-4ba7-bfef-5544290d42e1"
scaffold_5	RepeatMasker	Unknown	30523043	30523397	2025	+	.	ID="RND-1_FAMILY-424";Tend="2501";Tstart="2139";shortTE="F";uid="2bc08855-9d4d-4fa3-bec1-00080066b140"
scaffold_5	RepeatMasker	DNA	10450444	10450812	634	+	.	ID="RND-4_FAMILY-338";Tend="817";Tstart="417";shortTE="F";uid="9456469b-fe94-4504-a02c-09fd690b85f5"
scaffold_5	RepeatMasker	Unknown	1029439	1029999	1475	+	.	ID="RND-1_FAMILY-61";Tend="3882";Tstart="3386";shortTE="F";uid="0fb0b86d-73c1-41a8-bac1-dc732c2ca997"
scaffold_5	RepeatMasker	Unknown	14970964	14971068	470	+	.	ID="RND-6_FAMILY-2376";Tend="1300";Tstart="1201";shortTE="F";uid="cb1541a0-07fa-4a4d-84eb-32e8702624d5"
scaffold_5	RepeatMasker	DNA/Ginger-1	8440258	8440961	4308	+	.	ID="RND-4_FAMILY-652";Tend="2184";Tstart="1481";shortTE="F";uid="73422bad-7cad-498b-84c7-ae96f827ebc3"
scaffold_5	RepeatMasker	Unknown	32847128	32847481	1893	+	.	ID="RND-6_FAMILY-9042";Tend="1300";Tstart="948";shortTE="F";uid="09c8c1e0-f823-4095-8980-40770166447a"
scaffold_5	RepeatMasker	LINE/RTE-BovB	3204393	3204555	405	+	.	ID="RND-5_FAMILY-2358";Tend="1368";Tstart="1205";shortTE="F";uid="8d82b82c-1a3f-405d-a09b-f32812bcd4f9"
scaffold_5	RepeatMasker	Unknown	28168321	28168464	891	+	.	ID="RND-4_FAMILY-446";Tend="1135";Tstart="974";shortTE="F";uid="8a2276df-c639-4c7b-9bea-0025c7b95760"
scaffold_5	RepeatMasker	Unknown	28183645	28183952	2018	+	.	ID="RND-1_FAMILY-141";Tend="1492";Tstart="1178";shortTE="F";uid="6f5d8e55-b97c-4380-bda0-54d8f7d3d182"
scaffold_5	RepeatMasker	Unknown	3910932	3911357	1969	+	.	ID="RND-6_FAMILY-5740";Tend="1278";Tstart="896";shortTE="F";uid="5dcd29f0-fd06-4732-a762-c0ec3b04ce4a"
scaffold_5	RepeatMasker	DNA	27983981	27984204	688	+	.	ID="RND-4_FAMILY-220";Tend="1410";Tstart="1186";shortTE="F";uid="c1c0228c-d774-4a43-ba75-bd30a42c47b1"
scaffold_5	RepeatMasker	DNA/hAT-Tip100	11959882	11960083	681	+	.	ID="RND-1_FAMILY-109";Tend="1160";Tstart="909";shortTE="F";uid="bc539f04-c391-46e1-aabf-3e6dbc6f2f02"
scaffold_5	RepeatMasker	DNA/Ginger-1	20236478	20236925	3359	+	.	ID="RND-6_FAMILY-8521";Tend="1213";Tstart="756";shortTE="F";uid="11d4c542-0bfe-47a7-8106-c11bf15af148"
scaffold_5	RepeatMasker	DNA/hAT	8166889	8166992	614	+	.	ID="RND-5_FAMILY-3053";Tend="991";Tstart="888";shortTE="F";uid="83633153-a65e-4a8a-8630-88b222ee5b95"
scaffold_5	RepeatMasker	DNA/Kolobok-E	13009815	13010140	1389	+	.	ID="RND-5_FAMILY-6983";Tend="2814";Tstart="2495";shortTE="F";uid="0af97044-0ed2-43b7-b783-1ca79be64631"
scaffold_5	RepeatMasker	DNA/hAT-Tip100	24667398	24668696	5860	+	.	ID="RND-5_FAMILY-1744";Tend="1793";Tstart="495";shortTE="F";uid="2baaacb4-3d04-45fe-9c82-d68d61b49ad2"
scaffold_5	RepeatMasker	Unknown	80228	80494	1119	+	.	ID="RND-1_FAMILY-511";Tend="686";Tstart="220";shortTE="F";uid="d4ef56a9-26dc-4f32-b14f-c4b15e4db950"
scaffold_5	RepeatMasker	DNA/Ginger-1	12651535	12651813	945	+	.	ID="RND-5_FAMILY-222";Tend="1213";Tstart="914";shortTE="F";uid="d67043d6-e76f-474a-b14f-c9da2f2ae685"
scaffold_5	RepeatMasker	LINE/RTE-BovB	29502173	29502456	554	+	.	ID="RND-6_FAMILY-792";Tend="1697";Tstart="1399";shortTE="F";uid="b848a83a-9296-42a5-8c95-a7504f34236c"
scaffold_5	RepeatMasker	Unknown	29408277	29408417	505	+	.	ID="RND-5_FAMILY-1927";Tend="1250";Tstart="1119";shortTE="F";uid="060aff8b-8cfc-4c3a-9e6f-54ceda5cc6d4"
scaffold_5	RepeatMasker	DNA/Ginger-1	5876944	5877126	528	+	.	ID="RND-5_FAMILY-679";Tend="1986";Tstart="1802";shortTE="F";uid="0e895d25-af22-4492-b4dc-6e3446893f17"
scaffold_5	RepeatMasker	DNA/Ginger-1	27293232	27293440	539	+	.	ID="RND-6_FAMILY-1604";Tend="966";Tstart="787";shortTE="F";uid="b7a42539-7158-4154-b0c5-415abc62ae0c"
scaffold_5	RepeatMasker	Unknown	7215936	7216189	1541	+	.	ID="RND-6_FAMILY-9188";Tend="1479";Tstart="1231";shortTE="F";uid="c33e4ec0-e5c5-4ef4-8c8d-c29bfcd01698"
scaffold_5	RepeatMasker	Unknown	23668255	23669031	4158	+	.	ID="RND-2_FAMILY-24";Tend="1710";Tstart="916";shortTE="F";uid="0c9a00cb-3ce5-41d8-80ad-37530396775b"
scaffold_5	RepeatMasker	DNA/hAT-Tip100	17428711	17429249	2704	+	.	ID="RND-5_FAMILY-1097";Tend="1370";Tstart="832";shortTE="F";uid="12eac997-f95d-449f-a357-b02f5e86c466"
scaffold_5	RepeatMasker	DNA/Ginger-1	33126399	33126644	487	+	.	ID="RND-5_FAMILY-679";Tend="1277";Tstart="1018";shortTE="F";uid="52405e98-6e8c-433d-b9f2-0eb6ebebb63f"
scaffold_5	RepeatMasker	DNA	23501907	23502007	482	+	.	ID="RND-6_FAMILY-194";Tend="759";Tstart="643";shortTE="F";uid="33bd3260-6bd0-40d8-9f06-e3424f43c395"
scaffold_5	RepeatMasker	Unknown	21543030	21544502	9390	+	.	ID="RND-5_FAMILY-9454";Tend="1878";Tstart="457";shortTE="F";uid="236e8050-2e61-4826-a810-3d8e1d201b00"
scaffold_5	RepeatMasker	DNA/Merlin	20300666	20301458	4245	+	.	ID="RND-1_FAMILY-25";Tend="1818";Tstart="978";shortTE="F";uid="7cfb9326-039f-4900-a112-093426222ffb"
scaffold_5	RepeatMasker	DNA/Kolobok-E	19228418	19228692	983	+	.	ID="RND-6_FAMILY-4237";Tend="1183";Tstart="908";shortTE="F";uid="0f71a9be-9539-4078-9c25-9cec56f51863"
scaffold_5	RepeatMasker	DNA/hAT-Tip100	20205020	20205286	1372	+	.	ID="RND-1_FAMILY-457";Tend="3215";Tstart="2967";shortTE="F";uid="b82c4745-1110-407a-9c44-25abb6daf50f"
scaffold_5	RepeatMasker	DNA/Ginger-1	2786057	2786187	1922	+	.	ID="RND-6_FAMILY-8521";Tend="1284";Tstart="637";shortTE="F";uid="e3eb273b-0c86-4a2b-a564-c71a8bc01e38"
scaffold_5	RepeatMasker	DNA/Ginger-1	16785610	16785775	3297	+	.	ID="rnd-1_family-9";Tend="1474";Tstart="1036";shortTE="F";uid="fe448328-83d8-4719-b7e1-b59b87de56b9"
scaffold_5	RepeatMasker	DNA/hAT-Tip100	28265997	28266908	3341	+	.	ID="RND-1_FAMILY-110";Tend="1749";Tstart="797";shortTE="F";uid="0a41b562-6f35-421f-9705-62a131b2fade"
scaffold_5	RepeatMasker	DNA/Ginger-1	28962452	28963250	3571	+	.	ID="RND-6_FAMILY-8521";Tend="1596";Tstart="753";shortTE="F";uid="bf137a68-d9ef-4c7f-bc98-402fcdd02842"
scaffold_5	RepeatMasker	Unknown	32375361	32375735	2642	+	.	ID="RND-1_FAMILY-195";Tend="1381";Tstart="996";shortTE="F";uid="4fd5f703-b9be-41a3-8147-45ee54d24e2f"
scaffold_5	RepeatMasker	DNA/hAT	5571992	5572353	2031	+	.	ID="RND-1_FAMILY-139";Tend="1232";Tstart="903";shortTE="F";uid="e0a9d56a-83c4-468b-b5c2-daaec326729c"
scaffold_5	RepeatMasker	Unknown	32354530	32355636	6425	+	.	ID="RND-1_FAMILY-247";Tend="2128";Tstart="951";shortTE="F";uid="afb62ac2-57f5-4ff3-8bb2-3ed44cecfc53"
scaffold_5	RepeatMasker	Retroposon?	18145329	18145810	1021	+	.	ID="RND-1_FAMILY-4";Tend="1496";Tstart="972";shortTE="F";uid="b22c210b-b869-4196-b167-e55e24ef0be1"
scaffold_5	RepeatMasker	DNA/hAT-hAT19	1351998	1352589	2233	+	.	ID="RND-5_FAMILY-1605";TEgroup="ctg_5%7CRND-5_FAMILY-1605%7C1";Tend="1386";Tstart="910";shortTE="F";uid="a326ca69-a774-41eb-9c70-792fe3decf4b"
scaffold_5	RepeatMasker	LINE/CR1	9249935	9250260	409	+	.	ID="RND-6_FAMILY-14237";Tend="1805";Tstart="1458";shortTE="F";uid="98b278d8-e38f-42e2-9a2c-3e9dac285e3b"
scaffold_5	RepeatMasker	Unknown	19175478	19175695	580	+	.	ID="RND-6_FAMILY-3042";Tend="516";Tstart="259";shortTE="F";uid="779cdbd0-1a57-4d6a-b617-df80f2ed46d4"
scaffold_5	RepeatMasker	Unknown	33458632	33458757	423	+	.	ID="RND-5_FAMILY-243";Tend="1769";Tstart="1651";shortTE="F";uid="80815e9f-bb01-4575-93b6-2cafc7e55a55"
scaffold_5	RepeatMasker	DNA/Ginger-1	13897408	13897808	1972	+	.	ID="RND-6_FAMILY-4811";Tend="1292";Tstart="871";shortTE="F";uid="4190cdf6-07c8-4c20-8bd0-fcc199006734"
scaffold_5	RepeatMasker	Unknown	28362376	28362568	875	+	.	ID="RND-6_FAMILY-12201";Tend="1562";Tstart="1364";shortTE="F";uid="6ca26f82-f051-47b8-8199-e2ee01ea9be1"
scaffold_5	RepeatMasker	DNA/hAT	3774297	3775217	1257	+	.	ID="RND-6_FAMILY-1361";TEgroup="ctg_5%7CRND-6_FAMILY-1361%7C1";Tend="2081";Tstart="884";shortTE="F";uid="6db29557-c0d7-4663-bd5c-607dd16ca8ee"
scaffold_5	RepeatMasker	LINE/RTE-BovB	23529845	23529959	434	+	.	ID="RND-6_FAMILY-792";Tend="1664";Tstart="1555";shortTE="F";uid="27dfe2cd-0610-4956-8bd5-41c371fc1b9d"
scaffold_5	RepeatMasker	LTR/Copia	291247	291400	866	+	.	ID="RND-5_FAMILY-1801";Tend="1871";Tstart="1733";shortTE="F";uid="8cd9a209-d7ac-4f0b-9de6-ed0daad1b6e0"
scaffold_5	RepeatMasker	Unknown	12575001	12575178	461	+	.	ID="RND-1_FAMILY-174";Tend="168";Tstart="1";shortTE="F";uid="1c252434-91ec-4ded-93a6-3fb0f1577be3"
scaffold_5	RepeatMasker	Unknown	1050384	1050762	2504	+	.	ID="RND-6_FAMILY-7534";Tend="3517";Tstart="3111";shortTE="F";uid="b08dd1d9-1a8f-4db7-a304-d5c10151c94d"
scaffold_5	RepeatMasker	DNA/Ginger-1	32861492	32861663	943	+	.	ID="RND-5_FAMILY-679";Tend="1008";Tstart="840";shortTE="F";uid="6ffa4ab3-b1d4-48da-b16b-16e6960eea3a"
scaffold_5	RepeatMasker	DNA/Ginger-1	23642303	23642834	3017	+	.	ID="RND-5_FAMILY-222";Tend="1445";Tstart="914";shortTE="F";uid="cf354e19-ffdb-46cf-bacb-8d88222ba2ec"
scaffold_5	RepeatMasker	DNA/Kolobok-E	17074323	17074612	1590	+	.	ID="RND-1_FAMILY-233";Tend="1227";Tstart="923";shortTE="F";uid="c769fa4e-eecd-42b2-ac58-5f68af504ce7"
scaffold_5	RepeatMasker	Unknown	7620407	7620668	757	+	.	ID="RND-4_FAMILY-183";Tend="1137";Tstart="882";shortTE="F";uid="07b2dec0-aa68-4cd5-b342-13cc3049f948"
scaffold_5	RepeatMasker	LINE/RTE-BovB	4989279	4989512	727	+	.	ID="RND-6_FAMILY-792";Tend="1681";Tstart="1450";shortTE="F";uid="62b100f5-719d-4cf8-a4ab-56609b154996"
scaffold_5	RepeatMasker	DNA/hAT	1985614	1985745	603	+	.	ID="RND-1_FAMILY-7";Tend="2279";Tstart="2117";shortTE="F";uid="70a95e41-ac57-40b5-bf60-a3481e87d2c2"
scaffold_5	RepeatMasker	DNA/hAT	22906159	22906304	1307	+	.	ID="RND-1_FAMILY-170";Tend="4232";Tstart="3651";shortTE="F";uid="490c3191-dc01-4947-8320-0f97564862ad"
scaffold_5	RepeatMasker	DNA/hAT-Tip100	10068713	10070609	11700	+	.	ID="RND-6_FAMILY-2494";Tend="2609";Tstart="740";shortTE="F";uid="298dc112-4e67-4e77-b26c-a8cfa7ed0de4"
scaffold_5	RepeatMasker	DNA/Ginger-1	24166219	24167379	2863	+	.	ID="RND-6_FAMILY-10588";Tend="1199";Tstart="109";shortTE="F";uid="223a1afe-268c-4ffe-ba11-2667b6e3ad81"
scaffold_5	RepeatMasker	Unknown	31734369	31734509	609	+	.	ID="RND-1_FAMILY-89";Tend="1840";Tstart="1697";shortTE="F";uid="2bd9b000-ced2-4e61-b5f7-fbf76e5eb2a7"
scaffold_5	RepeatMasker	LINE/I-Jockey	5808461	5809671	1827	+	.	ID="VINGI-15_LMI";Tend="2499";Tstart="1285";shortTE="F";uid="0947cd8c-d163-41ca-a977-e50733c8c051"
scaffold_5	RepeatMasker	DNA/hAT-Tip100	16416847	16417690	6244	+	.	ID="RND-6_FAMILY-364";Tend="1758";Tstart="891";shortTE="F";uid="525ccb9c-8f98-4eb9-a5a0-647d7751a057"
scaffold_5	RepeatMasker	DNA/hAT	13711863	13712427	1921	+	.	ID="RND-1_FAMILY-26";Tend="2160";Tstart="1596";shortTE="F";uid="023530c3-a779-48e7-b83a-5a3a112cd2a4"
scaffold_5	RepeatMasker	DNA/TcMar-m44	170493	170783	754	+	.	ID="RND-1_FAMILY-369";TEgroup="ctg_5%7CRND-1_FAMILY-369%7C1";Tend="1273";Tstart="898";shortTE="F";uid="df5c45d3-ffc2-4aef-b03a-a478073408b5"
scaffold_5	RepeatMasker	DNA/hAT-Blackjack	10034360	10034815	3097	+	.	ID="rnd-5_family-2265";Tend="1390";Tstart="870";shortTE="F";uid="24848dc5-113a-47ee-b0b0-3a2372b5d329"
scaffold_5	RepeatMasker	DNA/hAT-Tip100	8457409	8457635	793	+	.	ID="RND-6_FAMILY-4484";Tend="844";Tstart="642";shortTE="F";uid="b0217c01-a941-475d-af08-b5cb430e544f"
scaffold_5	RepeatMasker	DNA/Ginger-1	32777947	32778118	746	+	.	ID="RND-5_FAMILY-222";Tend="1046";Tstart="877";shortTE="F";uid="6893987d-20e5-4f49-be05-b92dca46dcfc"
scaffold_5	RepeatMasker	DNA/hAT	16978493	16979482	3404	+	.	ID="RND-1_FAMILY-26";Tend="1915";Tstart="888";shortTE="F";uid="af77c3d0-b74c-42e6-942b-9b3d26e38635"
scaffold_5	RepeatMasker	DNA	6434268	6434572	788	+	.	ID="RND-6_FAMILY-3211";Tend="1134";Tstart="788";shortTE="F";uid="468e20c8-6f8f-404a-bc37-185f178de228"
scaffold_5	RepeatMasker	DNA/hAT-Tip100	10584448	10584588	1006	+	.	ID="RND-6_FAMILY-10041";Tend="581";Tstart="444";shortTE="F";uid="6fa6b6fc-7ff9-4b06-9d06-8091228ad21e"
scaffold_5	RepeatMasker	DNA/hAT	3064793	3064898	1361	+	.	ID="RND-1_FAMILY-26";Tend="1363";Tstart="785";shortTE="F";uid="7c945fc0-79bc-4f7c-96d4-f01888125efe"
scaffold_5	RepeatMasker	Unknown	1737690	1737871	452	+	.	ID="RND-1_FAMILY-260";Tend="1271";Tstart="1100";shortTE="F";uid="485064cc-a8de-486e-aa50-5e0092f171d5"
scaffold_5	RepeatMasker	DNA/TcMar-m44	2216565	2216687	524	+	.	ID="DNAX-7_AP";Tend="126";Tstart="1";shortTE="F";uid="f2b7d8ab-c42c-4bbc-ae1a-659501bf9067"
scaffold_5	RepeatMasker	Unknown	32996428	32997376	6830	+	.	ID="RND-1_FAMILY-252";Tend="1829";Tstart="799";shortTE="F";uid="96ca6e5c-e912-4928-9fb3-5dc66f27faac"
scaffold_5	RepeatMasker	Retroposon?	25145908	25146113	1013	+	.	ID="RND-3_FAMILY-175";Tend="2150";Tstart="1930";shortTE="F";uid="45f3c0ea-f0d7-4539-86c3-5e8a940cbd92"
scaffold_5	RepeatMasker	DNA/PiggyBac	17987343	17987992	4302	+	.	ID="RND-6_FAMILY-4431";Tend="1279";Tstart="651";shortTE="F";uid="2e5121e0-6c77-4012-966d-ba97c75ed92d"
scaffold_5	RepeatMasker	LTR/Gypsy	13138960	13139146	413	+	.	ID="RND-1_FAMILY-282";Tend="1997";Tstart="1809";shortTE="F";uid="dfeb7db2-ebe5-40fb-a60c-aa1cdc6b82e1"
scaffold_5	RepeatMasker	Retroposon?	1527624	1528109	2382	+	.	ID="RND-1_FAMILY-4";Tend="1491";Tstart="964";shortTE="F";uid="1520f4f3-1ee9-43ab-a665-29cffd4432ed"
scaffold_5	RepeatMasker	DNA/hAT	2045038	2045899	3359	+	.	ID="RND-1_FAMILY-26";Tend="1907";Tstart="894";shortTE="F";uid="f8522271-47af-4bd7-bf4f-a98fe7cf3932"
scaffold_5	RepeatMasker	DNA/Sola	27384396	27384629	513	+	.	ID="DNA4-7_AP";Tend="228";Tstart="7";shortTE="F";uid="45b75df4-c4e3-4482-8bb3-74f0eb0c5a54"
scaffold_5	RepeatMasker	DNA/hAT	679721	679950	1389	+	.	ID="RND-5_FAMILY-1246";Tend="1206";Tstart="977";shortTE="F";uid="877117f0-0bed-4565-a5cc-03fb4ba8bbc8"
scaffold_5	RepeatMasker	DNA/Ginger-1	2774679	2774824	447	+	.	ID="rnd-5_family-679";Tend="2275";Tstart="2152";shortTE="F";uid="e2e60d7a-fa4a-477a-ab37-c13d036829ee"
scaffold_5	RepeatMasker	DNA/Ginger-1	10860797	10860947	1198	+	.	ID="rnd-1_family-12";Tend="2109";Tstart="1144";shortTE="F";uid="dfc7b10f-c75f-4e47-be8f-df17f53a7adc"
scaffold_5	RepeatMasker	Unknown	27632804	27633053	461	+	.	ID="RND-6_FAMILY-3282";Tend="1734";Tstart="1492";shortTE="F";uid="9e1cf841-782c-42be-bc71-c5642b5d2577"
scaffold_5	RepeatMasker	LTR/Gypsy	1350391	1350770	3085	+	.	ID="RND-1_FAMILY-186";Tend="4586";Tstart="4213";shortTE="F";uid="e432cee3-cc3b-4426-9926-becc0335d222"
scaffold_5	RepeatMasker	DNA	2770482	2771032	1628	+	.	ID="RND-4_FAMILY-271";TEgroup="ctg_5%7CRND-4_FAMILY-271%7C3";Tend="1538";Tstart="973";shortTE="F";uid="a927b5fb-f049-4c9f-bb66-940374fe31c7"
scaffold_5	RepeatMasker	Unknown	10905341	10906006	2827	+	.	ID="RND-1_FAMILY-328";Tend="1419";Tstart="865";shortTE="F";uid="0777bd4f-50f5-40c5-9ccc-62400d382976"
scaffold_5	RepeatMasker	DNA/Ginger-1	30322393	30322850	2328	+	.	ID="RND-5_FAMILY-222";Tend="1357";Tstart="915";shortTE="F";uid="e3448ec7-b60e-447e-bd67-cc75a6843148"
scaffold_5	RepeatMasker	DNA/hAT-hAT19	17413246	17413362	552	+	.	ID="DNA8-64B_AP";Tend="922";Tstart="806";shortTE="F";uid="50ad7136-a2a2-4fd4-bc96-b07d8bc94c33"
scaffold_5	RepeatMasker	DNA/hAT-hAT19	14887497	14888001	778	+	.	ID="HAT-N9_AP";Tend="550";Tstart="50";shortTE="F";uid="ea11eb88-8a59-47eb-bd11-85ce05f0f4bd"
scaffold_5	RepeatMasker	DNA/Ginger-1	22570725	22570907	1712	+	.	ID="rnd-1_family-9";Tend="1518";Tstart="1171";shortTE="F";uid="97bc4131-eb0b-4b3b-95a0-b29c282ac8e8"
scaffold_5	RepeatMasker	Unknown	27418134	27418357	1205	+	.	ID="RND-6_FAMILY-6126";Tend="1378";Tstart="1163";shortTE="F";uid="e87fdfd9-3b2b-4c1e-877a-1b499079838c"
scaffold_5	RepeatMasker	DNA/Ginger-1	18001860	18002226	1948	+	.	ID="RND-5_FAMILY-679";Tend="2238";Tstart="1858";shortTE="F";uid="166cc98b-667a-463d-95de-d55f5fe87ffb"
scaffold_5	RepeatMasker	LTR/Gypsy	8597598	8597768	716	+	.	ID="RND-6_FAMILY-3665";Tend="988";Tstart="820";shortTE="F";uid="1f66f093-1ddf-4913-8bba-3c60da5c3e32"
scaffold_5	RepeatMasker	DNA/hAT	29367725	29368061	1639	+	.	ID="RND-5_FAMILY-9190";Tend="1844";Tstart="1544";shortTE="F";uid="581121f6-95f4-4a40-b94c-6e702bd0bcad"
scaffold_5	RepeatMasker	DNA/hAT	18050049	18050716	3978	+	.	ID="RND-6_FAMILY-1361";Tend="1577";Tstart="887";shortTE="F";uid="c5ecebf1-1846-4b2c-99a1-434609849be4"
scaffold_5	RepeatMasker	DNA/hAT	27488543	27488737	1012	+	.	ID="RND-6_FAMILY-1361";Tend="1789";Tstart="1582";shortTE="F";uid="e5332b18-0f7e-4425-af94-7f51be5b23fa"
scaffold_5	RepeatMasker	DNA/Ginger-1	6000720	6001033	896	+	.	ID="RND-5_FAMILY-679";TEgroup="ctg_5%7CRND-5_FAMILY-679%7C1";Tend="2036";Tstart="1584";shortTE="F";uid="c651ca83-95e0-42c2-8fbc-54b60ed574a7"
scaffold_5	RepeatMasker	Unknown	3878818	3879816	6152	+	.	ID="RND-6_FAMILY-10906";Tend="1661";Tstart="656";shortTE="F";uid="265a16d7-b2d4-4e2c-848c-d0c0681cbc9c"
scaffold_5	RepeatMasker	DNA/Ginger-1	245575	245961	2183	+	.	ID="rnd-1_family-8";Tend="1198";Tstart="820";shortTE="F";uid="94e1c0f3-c49e-4378-90ea-e9acb92212b5"
scaffold_5	RepeatMasker	Unknown	8902393	8902504	681	+	.	ID="RND-1_FAMILY-156";Tend="1009";Tstart="889";shortTE="F";uid="1b4a96a6-e8ea-4a0e-bd98-914911754f97"
scaffold_5	RepeatMasker	DNA/Kolobok-E	1108186	1108407	543	+	.	ID="RND-1_FAMILY-223";Tend="1776";Tstart="1578";shortTE="F";uid="60a52267-3e2d-42fd-b16c-97e9e9b2f654"
scaffold_5	RepeatMasker	Unknown	14409878	14411187	8438	+	.	ID="RND-5_FAMILY-473";Tend="1897";Tstart="136";shortTE="F";uid="29e5c22e-5662-474e-9735-b1b189a4aade"
scaffold_5	RepeatMasker	DNA/Ginger-1	29476863	29477134	1209	+	.	ID="RND-6_FAMILY-4968";Tend="1513";Tstart="1233";shortTE="F";uid="b34224d4-a2e9-4490-82fa-326fe90fad87"
scaffold_5	RepeatMasker	Unknown	4170265	4170564	714	+	.	ID="RND-6_FAMILY-3042";Tend="746";Tstart="437";shortTE="F";uid="bb98a4b3-5612-432f-8db8-eeb587ee2292"
scaffold_5	RepeatMasker	DNA/Ginger-1	1556576	1556890	1513	+	.	ID="rnd-6_family-10588";Tend="1192";Tstart="299";shortTE="F";uid="48b020f5-0126-4d80-9981-a7927bef383b"
scaffold_5	RepeatMasker	DNA/Ginger-1	33438613	33439346	2677	+	.	ID="rnd-6_family-10588";Tend="1865";Tstart="842";shortTE="F";uid="23d190ec-273d-4c17-9b07-a7d81eef5cfd"
scaffold_5	RepeatMasker	DNA/hAT-Tip100	13502888	13503781	1452	+	.	ID="RND-1_FAMILY-273";Tend="1551";Tstart="622";shortTE="F";uid="90e9d331-7bdc-4787-82a8-95a7d5f3aa60"
scaffold_5	RepeatMasker	DNA/hAT-Tip100	12145267	12145718	3304	+	.	ID="RND-6_FAMILY-5569";Tend="1460";Tstart="1031";shortTE="F";uid="f9a9d4ab-575a-4c6b-aac0-2f69b2c3194a"
scaffold_5	RepeatMasker	LINE/I-Jockey	23443131	23443436	1766	+	.	ID="RND-5_FAMILY-1608";Tend="2379";Tstart="2066";shortTE="F";uid="644b6de7-1f9d-4b96-ba5f-1322d13932c4"
scaffold_5	RepeatMasker	DNA/Kolobok-E	22995337	22995780	1668	+	.	ID="RND-6_FAMILY-11275";Tend="627";Tstart="177";shortTE="F";uid="bcbead27-c2f1-4bde-8365-a9052b3df7ff"
scaffold_5	RepeatMasker	LINE/CR1	6922921	6923053	507	+	.	ID="RND-6_FAMILY-16826";Tend="1696";Tstart="1560";shortTE="F";uid="ddacc33d-4693-4807-b82f-8888ab144ba0"
scaffold_5	RepeatMasker	DNA/hAT-Tip100	16700042	16700570	3384	+	.	ID="RND-4_FAMILY-1042";Tend="1458";Tstart="929";shortTE="F";uid="8749a9b1-8be2-41a1-9f14-abba0212f8f1"
scaffold_5	RepeatMasker	DNA/Ginger-1	18598601	18598814	983	+	.	ID="RND-1_FAMILY-9";Tend="1193";Tstart="980";shortTE="F";uid="f5e76157-17c2-4eac-afd3-5eab69eba090"
scaffold_5	RepeatMasker	DNA/Ginger-1	25106071	25106274	1150	+	.	ID="RND-5_FAMILY-222";Tend="1101";Tstart="902";shortTE="F";uid="38b73165-8d95-43b1-8a9b-1d39de54d6a9"
scaffold_5	RepeatMasker	DNA/hAT-Tip100	370225	370327	539	+	.	ID="RND-6_FAMILY-364";Tend="1004";Tstart="891";shortTE="F";uid="b02857b7-b7d1-4880-b788-86405b461d42"
scaffold_5	RepeatMasker	DNA/Ginger-1	30602407	30602735	838	+	.	ID="rnd-5_family-222";Tend="1228";Tstart="849";shortTE="F";uid="2d1c0d42-4474-46c0-a86e-6b8824df75d1"
scaffold_5	RepeatMasker	DNA/MULE-MuDR	19376384	19376599	728	+	.	ID="RND-6_FAMILY-1823";Tend="1315";Tstart="1077";shortTE="F";uid="6ec26dcd-7f85-4992-8019-76c03f804d24"
scaffold_5	RepeatMasker	DNA/hAT	1294946	1295052	478	+	.	ID="RND-6_FAMILY-593";Tend="1318";Tstart="1202";shortTE="F";uid="12790ea7-7adb-4e26-b391-969c25628827"
scaffold_5	RepeatMasker	DNA/hAT-Tip100	12142618	12143132	1027	+	.	ID="RND-1_FAMILY-110";Tend="2614";Tstart="2133";shortTE="F";uid="3d8fbabc-5155-4fec-905d-4d5b68b7be46"
scaffold_5	RepeatMasker	Unknown	947677	949978	1450	+	.	ID="RND-1_FAMILY-280";TEgroup="ctg_5%7CRND-1_FAMILY-280%7C2";Tend="2616";Tstart="604";shortTE="F";uid="c3d778c9-173e-4c03-bd92-c32a4e9f8df9"
scaffold_5	RepeatMasker	Retroposon?	13761534	13761969	2194	+	.	ID="RND-1_FAMILY-4";Tend="1409";Tstart="968";shortTE="F";uid="64fbe2a0-9b10-468b-b277-4ad4e68046bf"
scaffold_5	RepeatMasker	Unknown	29478242	29478472	1197	+	.	ID="RND-1_FAMILY-136";Tend="2835";Tstart="2584";shortTE="F";uid="fead5deb-cc41-49e5-8437-86712abbaf05"
scaffold_5	RepeatMasker	DNA/Ginger-1	21909432	21910088	2273	+	.	ID="RND-5_FAMILY-679";Tend="2177";Tstart="1500";shortTE="F";uid="a731d240-b059-43f4-b78e-c49e7f7567b2"
scaffold_5	RepeatMasker	Retroposon?	13443964	13444427	514	+	.	ID="RND-5_FAMILY-1752";TEgroup="ctg_5%7CRND-5_FAMILY-1752%7C2";Tend="2151";Tstart="773";shortTE="F";uid="5fee6993-1df0-4207-bda6-a6f3d90eee7f"
scaffold_5	RepeatMasker	Unknown	9087559	9087975	684	+	.	ID="RND-1_FAMILY-14";Tend="2687";Tstart="2306";shortTE="F";uid="07929040-9619-41d8-b8de-cd1595b2e83b"
scaffold_5	RepeatMasker	DNA/Ginger-1	22604520	22605208	3335	+	.	ID="RND-6_FAMILY-4811";Tend="1911";Tstart="1217";shortTE="F";uid="f919358f-494e-483a-b11e-f593042862c5"
scaffold_5	RepeatMasker	DNA/hAT-Tip100	11695965	11696327	1698	+	.	ID="RND-5_FAMILY-794";Tend="953";Tstart="591";shortTE="F";uid="9d61781b-2053-4c42-b0cb-081046ff7461"
scaffold_5	RepeatMasker	Unknown	31416321	31416698	1537	+	.	ID="RND-5_FAMILY-2291";Tend="1500";Tstart="1085";shortTE="F";uid="6e280534-242c-42c0-a93d-ae33eb6510d8"
scaffold_5	RepeatMasker	DNA/hAT-Tip100	157546	158370	3461	+	.	ID="RND-5_FAMILY-794";Tend="1666";Tstart="840";shortTE="F";uid="ed72fca3-8f4e-45d9-8998-6ccba199eebf"
scaffold_5	RepeatMasker	Unknown	7790365	7791530	5146	+	.	ID="RND-6_FAMILY-1649";Tend="1649";Tstart="542";shortTE="F";uid="ec2ef6ab-3af1-4256-af5f-a3f396ee982f"
scaffold_5	RepeatMasker	DNA/hAT-Tip100	30970697	30970946	967	+	.	ID="RND-1_FAMILY-109";Tend="1183";Tstart="899";shortTE="F";uid="eb3fd9cc-ec89-4146-84cc-55e5992ca2df"
scaffold_5	RepeatMasker	LTR/Gypsy	24771972	24772184	856	+	.	ID="GYPSY-24_DEL-I";Tend="2815";Tstart="2601";shortTE="F";uid="f68493b7-b51a-435b-8da7-0c8da3e18a75"
scaffold_5	RepeatMasker	DNA/hAT-Tip100	15266147	15266644	2794	+	.	ID="RND-5_FAMILY-3426";Tend="2151";Tstart="1640";shortTE="F";uid="155d4ba4-20a9-431e-93fd-f557c75ded65"
scaffold_5	RepeatMasker	DNA/Ginger-1	20384097	20385330	8676	+	.	ID="RND-2_FAMILY-51";Tend="2136";Tstart="903";shortTE="F";uid="af8900bd-9b50-4a65-ba4e-8509e80738e1"
scaffold_5	RepeatMasker	DNA/hAT-Tip100	16231791	16232601	2863	+	.	ID="RND-5_FAMILY-1744";TEgroup="ctg_5%7CRND-5_FAMILY-1744%7C4";Tend="1724";Tstart="582";shortTE="F";uid="7fbb91ad-d5e5-4b8f-a5be-47947b2a49d9"
scaffold_5	RepeatMasker	LINE/CR1	9371216	9371442	488	+	.	ID="RND-6_FAMILY-14237";Tend="565";Tstart="336";shortTE="F";uid="402a9e18-98d2-4a94-b5e2-668a1f54fa20"
scaffold_5	RepeatMasker	DNA/hAT-Tip100	4922120	4922467	1319	+	.	ID="RND-1_FAMILY-110";Tend="1312";Tstart="969";shortTE="F";uid="3dbe927f-1f9e-4564-b9e1-615dc7449b60"
scaffold_5	RepeatMasker	LINE/RTE-BovB	17563785	17563940	480	+	.	ID="RND-6_FAMILY-792";Tend="1423";Tstart="1256";shortTE="F";uid="9bcd445f-11dc-4157-8858-a8514f4215f3"
scaffold_5	RepeatMasker	DNA/Ginger-1	19036577	19037023	3330	+	.	ID="RND-6_FAMILY-4968";Tend="1485";Tstart="1009";shortTE="F";uid="4961e976-ad8f-41d6-93d1-5ae026891fa9"
scaffold_5	RepeatMasker	Unknown	12721288	12721542	772	+	.	ID="RND-5_FAMILY-188";TEgroup="ctg_5%7CRND-5_FAMILY-188%7C3";Tend="1578";Tstart="969";shortTE="F";uid="736a6c48-ab75-4c8e-9224-fb5e7f20caa4"
scaffold_5	RepeatMasker	DNA/Ginger-1	11683621	11683888	913	+	.	ID="RND-5_FAMILY-679";Tend="1258";Tstart="1033";shortTE="F";uid="5f2ccdf0-f27c-4632-a5c7-34d8195a9654"
scaffold_5	RepeatMasker	Unknown	32985739	32987286	1834	+	.	ID="RND-6_FAMILY-2271";Tend="1587";Tstart="33";shortTE="F";uid="3a66118f-802a-4d23-b1aa-da87204fa27b"
scaffold_5	RepeatMasker	DNA/hAT-Ac	5954874	5955020	519	+	.	ID="DNA8-99_AP";Tend="140";Tstart="1";shortTE="F";uid="17331254-0f5c-4fc8-a4b2-2adaa4d7352e"
scaffold_5	RepeatMasker	LINE/R1	30755772	30755894	534	+	.	ID="RND-6_FAMILY-24218";Tend="1366";Tstart="1248";shortTE="F";uid="3c8ffaa2-a3f4-4d18-b4da-e54e589180be"
scaffold_5	RepeatMasker	DNA/Ginger-1	28732459	28732831	1430	+	.	ID="rnd-5_family-679";Tend="1309";Tstart="869";shortTE="F";uid="ad8c6f95-9feb-48eb-bd9e-3d7f678fff6c"
scaffold_5	RepeatMasker	DNA/hAT-Tip100	20586678	20587120	1451	+	.	ID="RND-5_FAMILY-588";Tend="1255";Tstart="859";shortTE="F";uid="c2acb5d0-6cc3-46f2-805f-c8c44b375e17"
scaffold_5	RepeatMasker	DNA/hAT	22952695	22952956	991	+	.	ID="RND-1_FAMILY-26";Tend="1183";Tstart="882";shortTE="F";uid="7e827c0f-54aa-4e25-9959-50decfafad57"
scaffold_5	RepeatMasker	DNA/TcMar-Mariner	21826913	21827116	1388	+	.	ID="RND-6_FAMILY-4674";Tend="532";Tstart="326";shortTE="F";uid="ac5ef036-7b56-4f96-8b6a-432c265d4e9a"
scaffold_5	RepeatMasker	DNA/Merlin	4192107	4192425	1438	+	.	ID="RND-1_FAMILY-25";Tend="1296";Tstart="980";shortTE="F";uid="02552aac-6f8b-4277-b740-3f6467572325"
scaffold_5	RepeatMasker	Unknown	19285525	19285639	2635	+	.	ID="RND-5_FAMILY-243";Tend="1893";Tstart="1241";shortTE="F";uid="259ad05e-59d4-45f9-8b68-d9c15fe04e54"
scaffold_5	RepeatMasker	DNA/Ginger-1	3609822	3610074	1080	+	.	ID="rnd-6_family-4811";Tend="1128";Tstart="835";shortTE="F";uid="38430473-b4f8-4e44-9f45-b9572ac25c17"
scaffold_5	RepeatMasker	DNA/Ginger-1	18748004	18748665	2499	+	.	ID="RND-6_FAMILY-4811";Tend="1562";Tstart="897";shortTE="F";uid="51f952cb-91a9-40f3-979d-41c87b012207"
scaffold_5	RepeatMasker	DNA/hAT-hAT19	10553492	10553644	417	+	.	ID="hat-n6b_ap";Tend="144";Tstart="1";shortTE="F";uid="e3c96078-f7fc-44fe-b415-47468595d224"
scaffold_5	RepeatMasker	DNA/TcMar-Tc1	25613401	25613729	871	+	.	ID="RND-1_FAMILY-38";Tend="5430";Tstart="5109";shortTE="F";uid="91bd04d3-a529-4f9a-91e4-aa6317f24fba"
scaffold_5	RepeatMasker	DNA/TcMar-Tc1	20961971	20962286	1007	+	.	ID="RND-1_FAMILY-140";Tend="5434";Tstart="5120";shortTE="F";uid="c3a2a097-92e7-41c3-b76c-4dfc9d4b7a55"
scaffold_5	RepeatMasker	DNA/Ginger-1	3571329	3572013	3198	+	.	ID="RND-4_FAMILY-839";Tend="1395";Tstart="704";shortTE="F";uid="19fdc38f-49d7-4969-9319-0beff0638659"
scaffold_5	RepeatMasker	DNA/Maverick	28927613	28928809	810	+	.	ID="POLINTON-1_DEU";Tend="7609";Tstart="6429";shortTE="F";uid="1e3bb5c3-236c-4eea-a9be-04736762bdc4"
scaffold_5	RepeatMasker	Unknown	18746169	18747899	12661	+	.	ID="RND-6_FAMILY-1243";Tend="2107";Tstart="393";shortTE="F";uid="d776e017-ef8d-4140-8ab1-400f60605a38"
scaffold_5	RepeatMasker	DNA/hAT-Tip100	29854024	29854193	936	+	.	ID="RND-5_FAMILY-921";Tend="1047";Tstart="883";shortTE="F";uid="dca8992d-e658-4ee3-a5cb-220da617330b"
scaffold_5	RepeatMasker	DNA/hAT	9166995	9167179	412	+	.	ID="RND-5_FAMILY-9190";Tend="1051";Tstart="887";shortTE="F";uid="6151e879-eeaa-490e-a5fa-5353fc2ee52a"
scaffold_5	RepeatMasker	LTR/Gypsy	21963062	21964618	11305	+	.	ID="RND-6_FAMILY-336";Tend="2107";Tstart="534";shortTE="F";uid="ed2cd9d5-276f-4736-a332-a224ff77ccec"
scaffold_5	RepeatMasker	DNA/Ginger-1	21869231	21869375	2278	+	.	ID="rnd-6_family-2321";Tend="1757";Tstart="1049";shortTE="F";uid="587a59b2-ea0c-4fe0-8554-112da231ecf6"
scaffold_5	RepeatMasker	Unknown	26409121	26409507	1709	+	.	ID="RND-2_FAMILY-24";Tend="1270";Tstart="869";shortTE="F";uid="afa769eb-3b54-4fcc-ba25-7de6c957797d"
scaffold_5	RepeatMasker	DNA/Ginger-1	8586781	8586990	467	+	.	ID="RND-5_FAMILY-222";Tend="1449";Tstart="1286";shortTE="F";uid="283d9be2-3cb3-4b07-b405-6eaef26922cf"
scaffold_5	RepeatMasker	Unknown	19187708	19188028	894	+	.	ID="RND-6_FAMILY-8176";Tend="1129";Tstart="821";shortTE="F";uid="0dcf702e-8899-434a-8754-742a87e09511"
scaffold_5	RepeatMasker	Unknown	1007664	1008002	1442	+	.	ID="RND-6_FAMILY-273";Tend="1355";Tstart="1022";shortTE="F";uid="d2704573-621c-44c7-bf0c-54aa573dfd08"
scaffold_5	RepeatMasker	DNA/hAT-Tip100	28328773	28329152	1219	+	.	ID="RND-1_FAMILY-110";Tend="1574";Tstart="1195";shortTE="F";uid="45e77161-21fa-4320-9f13-8b584fe50e2e"
scaffold_5	RepeatMasker	DNA/MULE-MuDR	27054685	27055303	3746	+	.	ID="RND-5_FAMILY-895";Tend="1671";Tstart="990";shortTE="F";uid="41f7a070-adb5-4d28-9bfc-eebc77b2d55d"
scaffold_5	RepeatMasker	Unknown	18911337	18911688	752	+	.	ID="RND-2_FAMILY-24";Tend="1480";Tstart="1123";shortTE="F";uid="ee6eebd4-3515-4756-b4ae-4b3c6ad341bd"
scaffold_5	RepeatMasker	DNA/hAT-Tip100	27510929	27511089	612	+	.	ID="rnd-6_family-12005";Tend="1152";Tstart="856";shortTE="F";uid="07f1a647-fd39-4b23-b9af-199bdf9bc3a1"
scaffold_5	RepeatMasker	DNA/Ginger-1	32303099	32303212	2270	+	.	ID="RND-1_FAMILY-6";Tend="2087";Tstart="1326";shortTE="F";uid="63a397d4-d2a0-45fa-b972-7a4c18025c0f"
scaffold_5	RepeatMasker	DNA/Ginger-1	9111420	9111664	832	+	.	ID="RND-5_FAMILY-679";Tend="1976";Tstart="1731";shortTE="F";uid="626b1ed6-01d5-4bae-b4ab-989af46d0c64"
scaffold_5	RepeatMasker	DNA/hAT-hAT19	9762551	9763007	567	+	.	ID="RND-5_FAMILY-2140";TEgroup="ctg_5%7CRND-5_FAMILY-2140%7C2";Tend="1523";Tstart="891";shortTE="F";uid="1b5096ca-2812-401c-88a9-8139860a9ebe"
scaffold_5	RepeatMasker	Unknown	30487121	30487287	987	+	.	ID="RND-5_FAMILY-2366";Tend="1077";Tstart="903";shortTE="F";uid="a895997a-d687-49e2-804f-9420bbbfcffa"
scaffold_5	RepeatMasker	Unknown	1456052	1456330	1017	+	.	ID="RND-6_FAMILY-7443";Tend="1541";Tstart="1268";shortTE="F";uid="93510c59-1ef3-4135-a0f3-38d23202f81b"
scaffold_5	RepeatMasker	DNA/hAT-Tip100	30634631	30635018	2520	+	.	ID="RND-6_FAMILY-2951";Tend="1475";Tstart="1087";shortTE="F";uid="7a650f11-4291-412e-aded-4872eda60a3e"
scaffold_5	RepeatMasker	DNA/Ginger-1	14598068	14598476	1030	+	.	ID="RND-6_FAMILY-4811";TEgroup="ctg_5%7CRND-6_FAMILY-4811%7C1";Tend="1709";Tstart="769";shortTE="F";uid="918cd93f-7212-4f00-af59-5497a9216638"
scaffold_5	RepeatMasker	DNA/Ginger-1	9245466	9245624	1234	+	.	ID="RND-6_FAMILY-2321";Tend="1626";Tstart="1469";shortTE="F";uid="4355c4f6-cce8-4017-9b02-6638bdc3f671"
scaffold_5	RepeatMasker	DNA/Ginger-1	1074287	1075818	3689	+	.	ID="rnd-6_family-1604";Tend="2084";Tstart="197";shortTE="F";uid="bd76ed52-17b9-4bb3-a253-711a23ac4278"
scaffold_5	RepeatMasker	DNA/Ginger-1	7758560	7759363	2483	+	.	ID="rnd-5_family-222";Tend="1623";Tstart="647";shortTE="F";uid="523b428d-9ecb-4236-8a2b-5b6e00169768"
scaffold_5	RepeatMasker	DNA/hAT-Tip100	23849463	23849887	2440	+	.	ID="RND-6_FAMILY-4672";Tend="1341";Tstart="928";shortTE="F";uid="a6a4387c-70ad-45d2-a5e0-3140811b3ad8"
scaffold_5	RepeatMasker	Unknown	991885	995004	11693	+	.	ID="RND-5_FAMILY-1259";TEgroup="ctg_5%7CRND-5_FAMILY-1259%7C6";Tend="2785";Tstart="18";shortTE="F";uid="d80f1074-4586-4276-b203-1be309276fb2"
scaffold_5	RepeatMasker	LINE/RTE-BovB	14778637	14778984	515	+	.	ID="RND-6_FAMILY-792";Tend="1249";Tstart="947";shortTE="F";uid="0ca92f4e-842f-4266-8763-a30e2eb8e08c"
scaffold_5	RepeatMasker	LINE/RTE-BovB	9263105	9263344	928	+	.	ID="RND-6_FAMILY-792";Tend="1528";Tstart="1277";shortTE="F";uid="75319254-ef92-41c6-8ef0-5f90365add4c"
scaffold_5	RepeatMasker	DNA/hAT-Tip100	13581495	13581799	1079	+	.	ID="RND-1_FAMILY-75";Tend="1218";Tstart="926";shortTE="F";uid="ef664c48-300b-46c7-8f59-ab1f37b0ca5a"
scaffold_5	RepeatMasker	DNA/Ginger-1	14071159	14071692	2389	+	.	ID="RND-1_FAMILY-9";Tend="1514";Tstart="974";shortTE="F";uid="0d1b57b2-d43d-4904-a438-0f0aa7a19f22"
scaffold_5	RepeatMasker	DNA/hAT-Tip100	4250550	4250732	597	+	.	ID="RND-1_FAMILY-109";Tend="1090";Tstart="912";shortTE="F";uid="92487b35-5574-4393-a037-697df43210fb"
scaffold_5	RepeatMasker	DNA/hAT	21558678	21559622	4799	+	.	ID="RND-5_FAMILY-2171";Tend="1206";Tstart="253";shortTE="F";uid="bd453ebf-a271-4f9e-b4ab-6435cb0bf331"
scaffold_5	RepeatMasker	DNA/Ginger-1	30843119	30843401	831	+	.	ID="RND-5_FAMILY-222";Tend="1388";Tstart="1112";shortTE="F";uid="669cda4f-f004-4201-befa-1647faf0ff4d"
scaffold_5	RepeatMasker	DNA/Ginger-1	6015760	6016303	1435	+	.	ID="rnd-6_family-4968";Tend="1717";Tstart="829";shortTE="F";uid="878e54c3-fcab-4c17-b5b0-9e22ed90b3a2"
scaffold_5	RepeatMasker	Unknown	27715813	27716122	1715	+	.	ID="RND-5_FAMILY-2658";Tend="1251";Tstart="946";shortTE="F";uid="3e00aab1-b5d2-42c3-b691-404903ae6821"
scaffold_5	RepeatMasker	DNA/Ginger-1	7887561	7888483	2931	+	.	ID="RND-5_FAMILY-679";Tend="1764";Tstart="840";shortTE="F";uid="400b53d8-0e35-4ece-ba9e-d61ed5f0a505"
scaffold_5	RepeatMasker	Unknown	10034796	10035015	1188	+	.	ID="RND-1_FAMILY-166";Tend="1156";Tstart="962";shortTE="F";uid="c21b4560-888f-4e46-a587-d652732829ca"
scaffold_5	RepeatMasker	DNA/Ginger-1	10345272	10346002	2781	+	.	ID="RND-6_FAMILY-8521";Tend="1534";Tstart="780";shortTE="F";uid="a3264ea4-366f-4983-ad5a-514f114b328c"
scaffold_5	RepeatMasker	DNA/Ginger-1	10966644	10967001	1318	+	.	ID="rnd-5_family-679";Tend="2120";Tstart="1749";shortTE="F";uid="1c19d3c8-b955-4878-a447-9f613de9e7ac"
scaffold_5	RepeatMasker	Retroposon?	3624981	3625433	1971	+	.	ID="RND-1_FAMILY-4";Tend="1418";Tstart="971";shortTE="F";uid="a8f9363e-4df5-4aab-912a-27527d05f69c"
scaffold_5	RepeatMasker	LINE/RTE-BovB	11957681	11957888	681	+	.	ID="RND-6_FAMILY-792";Tend="1671";Tstart="1475";shortTE="F";uid="14d94630-1f38-43c0-b9a8-cdd5e8b1f38b"
scaffold_5	RepeatMasker	DNA/Kolobok-E	346324	346899	862	+	.	ID="RND-5_FAMILY-6983";TEgroup="ctg_5%7CRND-5_FAMILY-6983%7C1";Tend="2627";Tstart="1448";shortTE="F";uid="c6b0748a-31a1-46ec-9211-f2d3978a5d74"
scaffold_5	RepeatMasker	DNA/hAT-Tip100	16597184	16597655	3584	+	.	ID="RND-5_FAMILY-171";Tend="907";Tstart="438";shortTE="F";uid="ab615c4e-d232-466b-80a4-5392c865c571"
scaffold_5	RepeatMasker	Unknown	9020375	9020665	1582	+	.	ID="RND-6_FAMILY-14172";Tend="1221";Tstart="938";shortTE="F";uid="df46c681-fe3b-4baa-a50e-e6faf6777c95"
scaffold_5	RepeatMasker	Unknown	3933637	3934340	3591	+	.	ID="RND-6_FAMILY-2206";Tend="1473";Tstart="751";shortTE="F";uid="fce68dd0-8849-4545-8af9-6df37a35d128"
scaffold_5	RepeatMasker	DNA/hAT	21883916	21884025	1472	+	.	ID="RND-1_FAMILY-170";Tend="4231";Tstart="3549";shortTE="F";uid="36342954-bb0a-4c08-bcc8-61e3b9c0270a"
scaffold_5	RepeatMasker	DNA/Merlin	22218808	22218913	487	+	.	ID="RND-1_FAMILY-25";Tend="1790";Tstart="1690";shortTE="F";uid="11eb0093-01ad-4065-958b-e6a8134c1f1a"
scaffold_5	RepeatMasker	DNA/Kolobok-E	22890339	22890803	2638	+	.	ID="RND-1_FAMILY-233";Tend="1396";Tstart="913";shortTE="F";uid="06804572-9208-4687-8384-121f68125960"
scaffold_5	RepeatMasker	DNA/hAT	6485706	6486103	1535	+	.	ID="RND-5_FAMILY-1370";Tend="1454";Tstart="1037";shortTE="F";uid="23cacd15-ddbc-46d7-8112-ae742e185dbb"
scaffold_5	RepeatMasker	LINE/R1	15953546	15954398	4380	+	.	ID="RND-6_FAMILY-9238";Tend="1617";Tstart="791";shortTE="F";uid="a462e14c-aaa8-4186-a113-41e250020a58"
scaffold_5	RepeatMasker	Unknown	29239107	29239224	889	+	.	ID="RND-1_FAMILY-501";Tend="2321";Tstart="2204";shortTE="F";uid="772ccc22-302d-480b-aa14-e4f26535e38b"
scaffold_5	RepeatMasker	DNA/hAT	10886309	10886512	672	+	.	ID="RND-5_FAMILY-1370";Tend="1328";Tstart="1167";shortTE="F";uid="cedbea67-479e-495f-81c9-b99f6c24969d"
scaffold_5	RepeatMasker	DNA/Ginger-1	12425941	12426665	4171	+	.	ID="RND-5_FAMILY-679";Tend="2277";Tstart="1527";shortTE="F";uid="38f9c028-2e0a-4232-adbb-e1a3a3437dbc"
scaffold_5	RepeatMasker	DNA/Ginger-1	11123066	11123411	1780	+	.	ID="RND-6_FAMILY-4968";Tend="1531";Tstart="1184";shortTE="F";uid="a7db76e4-04d8-457c-957b-b99303fb1b4b"
scaffold_5	RepeatMasker	Unknown	11811476	11811624	465	+	.	ID="RND-6_FAMILY-10079";Tend="1062";Tstart="902";shortTE="F";uid="315b08f0-9d42-4ef1-9d5e-715ceac6ddcf"
scaffold_5	RepeatMasker	DNA/hAT-Ac	13276161	13276289	677	+	.	ID="RND-4_FAMILY-520";Tend="1067";Tstart="946";shortTE="F";uid="e6ce687a-ee5e-4cd9-b84f-de2a93279876"
scaffold_5	RepeatMasker	Retroposon?	17710619	17710774	437	+	.	ID="RND-5_FAMILY-1752";Tend="2262";Tstart="1993";shortTE="F";uid="fb65c68c-8cdc-46ae-bdb0-d2ef3efe4fe7"
scaffold_5	RepeatMasker	Retroposon?	27451781	27451902	795	+	.	ID="RND-5_FAMILY-1752";Tend="1699";Tstart="1152";shortTE="F";uid="3eaa8659-83a4-41ba-ab47-8e3cba0cac39"
scaffold_5	RepeatMasker	DNA/Ginger-1	20725518	20726138	1438	+	.	ID="RND-6_FAMILY-10588";Tend="1309";Tstart="702";shortTE="F";uid="c603b7be-220e-4e1d-bca8-285aa338ff4e"
scaffold_5	RepeatMasker	DNA/hAT	7815940	7816164	636	+	.	ID="RND-1_FAMILY-26";Tend="2043";Tstart="1852";shortTE="F";uid="148f0704-05ee-4642-994f-820fd1a34c80"
scaffold_5	RepeatMasker	LTR/Gypsy	23429708	23430339	2820	+	.	ID="RND-6_FAMILY-3822";Tend="702";Tstart="63";shortTE="F";uid="175ed943-3cdf-44e6-a622-e4e81a3d6fd3"
scaffold_5	RepeatMasker	DNA/Kolobok-E	13769328	13769542	1020	+	.	ID="RND-6_FAMILY-289";Tend="612";Tstart="407";shortTE="F";uid="51443d9f-f53c-4e65-8aa9-a2b8b3013f4c"
scaffold_5	RepeatMasker	DNA	5573190	5573529	471	+	.	ID="RND-4_FAMILY-338";Tend="726";Tstart="397";shortTE="F";uid="4e3ec457-e10a-44e8-9283-f9f46fd736fa"
scaffold_5	RepeatMasker	Unknown	23401211	23401690	1438	+	.	ID="RND-6_FAMILY-10906";Tend="875";Tstart="360";shortTE="F";uid="98026d51-4122-4b21-92bd-42e052f9a4a9"
scaffold_5	RepeatMasker	DNA/Merlin	15153722	15154752	7853	+	.	ID="RND-1_FAMILY-25";Tend="1874";Tstart="810";shortTE="F";uid="8abb9196-4dd1-41b1-a2b2-2b14d6aaceae"
scaffold_5	RepeatMasker	Unknown	14257580	14258458	1337	+	.	ID="RND-2_FAMILY-24";Tend="1709";Tstart="848";shortTE="F";uid="03d79a01-580c-4300-b96d-2390fd9297f1"
scaffold_5	RepeatMasker	LTR/Gypsy	14150279	14150851	1806	+	.	ID="RND-6_FAMILY-5020";Tend="1646";Tstart="1119";shortTE="F";uid="86ec0954-87fc-416b-a7b5-1bbc194fd93f"
scaffold_5	RepeatMasker	Unknown	20588024	20588306	543	+	.	ID="RND-6_FAMILY-3042";Tend="503";Tstart="221";shortTE="F";uid="ea05f887-11b0-44dd-b118-20f811691e32"
scaffold_5	RepeatMasker	LINE/RTE-BovB	6961310	6961696	967	+	.	ID="RND-6_FAMILY-792";Tend="1535";Tstart="1182";shortTE="F";uid="5a22538f-2b91-4754-a750-35bf56487a63"
scaffold_5	RepeatMasker	DNA	89509	89618	432	+	.	ID="RND-4_FAMILY-220";Tend="1130";Tstart="1021";shortTE="F";uid="3fe4ab28-5d23-44ad-ad67-4f206705bed1"
scaffold_5	RepeatMasker	DNA	31746291	31746719	495	+	.	ID="RND-4_FAMILY-338";TEgroup="ctg_5%7CRND-4_FAMILY-338%7C6";Tend="1235";Tstart="549";shortTE="F";uid="6cc27f77-8f61-4d11-ab90-00b2ed956580"
scaffold_5	RepeatMasker	DNA/hAT	30586793	30587287	1431	+	.	ID="RND-1_FAMILY-7";Tend="1271";Tstart="787";shortTE="F";uid="71dc6d71-9fde-4f97-a184-cf4f3c6b10c5"
scaffold_5	RepeatMasker	DNA/hAT	1090232	1090692	2263	+	.	ID="RND-1_FAMILY-139";Tend="1346";Tstart="904";shortTE="F";uid="8014f240-7e3e-4937-ab32-967fdcc57621"
scaffold_5	RepeatMasker	Retroposon?	5504988	5505516	3805	+	.	ID="RND-1_FAMILY-4";Tend="1493";Tstart="961";shortTE="F";uid="616486ef-beb1-4619-95ca-6c397890bd09"
scaffold_5	RepeatMasker	Retroposon?	11111021	11111690	2783	+	.	ID="RND-1_FAMILY-4";Tend="1595";Tstart="952";shortTE="F";uid="96e32e98-4c79-4b64-be62-e681e0c73afc"
scaffold_5	RepeatMasker	Unknown	3412488	3412680	409	+	.	ID="RND-5_FAMILY-526";Tend="2003";Tstart="1816";shortTE="F";uid="70f106e9-7f2c-4dc2-a28f-b6abc1a3d30a"
scaffold_5	RepeatMasker	DNA	25371181	25371360	498	+	.	ID="RND-5_FAMILY-2286";Tend="1588";Tstart="1420";shortTE="F";uid="25615fbf-623c-4d9e-bdad-6b08e1f6615a"
scaffold_5	RepeatMasker	Unknown	33171877	33172405	3736	+	.	ID="RND-1_FAMILY-146";Tend="1493";Tstart="964";shortTE="F";uid="d7e8e4e4-51a3-49b1-b5c8-6a017d272bbe"
scaffold_5	RepeatMasker	DNA	8693150	8693528	2170	+	.	ID="RND-1_FAMILY-102";Tend="1366";Tstart="961";shortTE="F";uid="c11fb628-18f5-468a-914c-7a7216afa728"
scaffold_5	RepeatMasker	Unknown	29703533	29703687	694	+	.	ID="RND-5_FAMILY-463";Tend="1498";Tstart="1351";shortTE="F";uid="1b4bb5ba-32d9-498b-93c0-80e7a130db59"
scaffold_5	RepeatMasker	DNA/hAT	31150229	31150511	613	+	.	ID="RND-1_FAMILY-139";TEgroup="ctg_5%7CRND-1_FAMILY-139%7C3";Tend="1371";Tstart="904";shortTE="F";uid="ce8b82a6-fc2f-4ac7-bec9-667bef3303d8"
scaffold_5	RepeatMasker	DNA/hAT	29550581	29551620	3806	+	.	ID="RND-1_FAMILY-26";Tend="1931";Tstart="892";shortTE="F";uid="7488a765-c594-4b8a-b59b-35fb95ef4bb7"
scaffold_5	RepeatMasker	LTR/Gypsy	32692386	32692824	880	+	.	ID="RND-6_FAMILY-15591";TEgroup="ctg_5%7CRND-6_FAMILY-15591%7C1";Tend="3142";Tstart="2677";shortTE="F";uid="c5673cb5-a689-4b2c-8416-fe1a077beae4"
scaffold_5	RepeatMasker	Unknown	190093	190381	510	+	.	ID="RND-6_FAMILY-2376";Tend="1023";Tstart="734";shortTE="F";uid="7f27b2a3-ca38-47a4-8adc-bf5e7f1fde2b"
scaffold_5	RepeatMasker	DNA/Ginger-1	29494153	29494718	2634	+	.	ID="rnd-1_family-9";Tend="1597";Tstart="982";shortTE="F";uid="6a154745-5ce6-42c8-b357-6b914c7b5b39"
scaffold_5	RepeatMasker	DNA/Ginger-1	14718869	14719197	1419	+	.	ID="rnd-5_family-679";Tend="1086";Tstart="758";shortTE="F";uid="9069d34e-e255-4d33-aa42-128d522291ac"
scaffold_5	RepeatMasker	DNA/Kolobok-E	32469674	32469908	1075	+	.	ID="RND-6_FAMILY-927";Tend="2777";Tstart="2538";shortTE="F";uid="2db54337-f212-499e-8e96-8bbf440e8be6"
scaffold_5	RepeatMasker	DNA/hAT-Tip100	4870735	4870969	1560	+	.	ID="RND-6_FAMILY-456";Tend="1342";Tstart="1080";shortTE="F";uid="adbe32c9-11ab-4dea-acea-91a7e0a0fe4e"
scaffold_5	RepeatMasker	DNA	33094344	33094597	916	+	.	ID="RND-1_FAMILY-499";TEgroup="ctg_5%7CRND-1_FAMILY-499%7C2";Tend="1595";Tstart="925";shortTE="F";uid="c2eca62e-ecca-4556-9275-01d4d8a5f09e"
scaffold_5	RepeatMasker	Unknown	32740307	32740878	3991	+	.	ID="RND-1_FAMILY-146";Tend="1562";Tstart="961";shortTE="F";uid="787e99d3-876b-4bd3-a9b3-cfc97fa945e1"
scaffold_5	RepeatMasker	DNA/Ginger-1	4929229	4929706	2617	+	.	ID="rnd-1_family-9";Tend="1409";Tstart="870";shortTE="F";uid="d2dbfc0f-5ceb-415e-ae94-c967abd17618"
scaffold_5	RepeatMasker	DNA/Ginger-1	19506976	19507424	1626	+	.	ID="RND-5_FAMILY-222";Tend="1443";Tstart="914";shortTE="F";uid="85768b74-9bc9-4ef3-b39d-bd555cd38d05"
scaffold_5	RepeatMasker	DNA/Ginger-1	4839935	4840178	1864	+	.	ID="rnd-6_family-7865";Tend="1463";Tstart="102";shortTE="F";uid="e065eb47-6b15-4ad1-9666-b886294a88af"
scaffold_5	RepeatMasker	DNA/hAT-Tip100	24136153	24136255	409	+	.	ID="RND-1_FAMILY-75";Tend="1261";Tstart="1152";shortTE="F";uid="d327c9fd-0ee0-46e0-980e-bda69137ffae"
scaffold_5	RepeatMasker	Unknown	25209305	25209498	420	+	.	ID="RND-5_FAMILY-1230";Tend="389";Tstart="197";shortTE="F";uid="2f88f6a9-e7d3-4426-a803-383e04e747b8"
scaffold_5	RepeatMasker	DNA/hAT-Tip100	14697798	14698090	1917	+	.	ID="RND-1_FAMILY-75";Tend="1213";Tstart="926";shortTE="F";uid="a5acd59d-6531-4497-b4a8-b365078f9ef4"
scaffold_5	RepeatMasker	DNA	8944318	8944766	3019	+	.	ID="RND-1_FAMILY-111";Tend="1427";Tstart="982";shortTE="F";uid="78e4e9ff-26c1-477e-9d20-feff85cfee76"
scaffold_5	RepeatMasker	LTR/Gypsy	1104063	1104467	600	+	.	ID="RND-5_FAMILY-811";Tend="3912";Tstart="3506";shortTE="F";uid="27cf0684-b3c7-4c7c-aaae-56895f86b19a"
scaffold_5	RepeatMasker	Unknown	9349910	9350092	1063	+	.	ID="RND-6_FAMILY-2175";Tend="1488";Tstart="1311";shortTE="F";uid="e2e85f57-7612-40bc-b98a-f05b505e1279"
scaffold_5	RepeatMasker	DNA	32384470	32385432	6559	+	.	ID="RND-1_FAMILY-499";Tend="1900";Tstart="924";shortTE="F";uid="f2e67a9a-d495-4125-a187-42973f6fbd91"
scaffold_5	RepeatMasker	DNA/hAT-Ac	27009935	27010498	2281	+	.	ID="RND-6_FAMILY-5182";Tend="1420";Tstart="868";shortTE="F";uid="3e58e402-904b-41c3-8902-503434025825"
scaffold_5	RepeatMasker	DNA/MULE-NOF	10063719	10064225	575	+	.	ID="RND-6_FAMILY-14302";Tend="795";Tstart="336";shortTE="F";uid="cbd99522-6266-4b3d-88ac-e18d5f389a8d"
scaffold_5	RepeatMasker	DNA/hAT-Tip100	1360289	1360687	511	+	.	ID="RND-1_FAMILY-477";Tend="1787";Tstart="1308";shortTE="F";uid="4cce9865-d1c7-4dd0-ba85-62663e3997c8"
scaffold_5	RepeatMasker	DNA/Ginger-1	22567496	22567653	990	+	.	ID="RND-1_FAMILY-9";Tend="1518";Tstart="1359";shortTE="F";uid="9573ad82-798b-4465-924a-3826fa70de33"
scaffold_5	RepeatMasker	Unknown	27564734	27564929	774	+	.	ID="RND-1_FAMILY-154";Tend="1389";Tstart="1198";shortTE="F";uid="c308ff8a-f2ff-4f37-a602-74df11c07c55"
scaffold_5	RepeatMasker	DNA/hAT-Ac	13362897	13363134	1172	+	.	ID="RND-1_FAMILY-138";Tend="1179";Tstart="971";shortTE="F";uid="72a3a06f-c1ba-4227-8ebb-93a39c4128e7"
scaffold_5	RepeatMasker	DNA/hAT	1313187	1313471	1026	+	.	ID="RND-1_FAMILY-7";Tend="1122";Tstart="815";shortTE="F";uid="710e4b7d-06e8-4c0d-a22e-155e81059874"
scaffold_5	RepeatMasker	LINE/RTE-BovB	23451219	23451374	522	+	.	ID="RND-6_FAMILY-792";Tend="1645";Tstart="1484";shortTE="F";uid="35dc846e-b65f-4575-bf3f-7bb06a28f9c1"
scaffold_5	RepeatMasker	DNA	24632197	24632647	3026	+	.	ID="RND-1_FAMILY-111";Tend="1427";Tstart="987";shortTE="F";uid="08ac3c60-9194-4556-9ca0-f285f3f19f35"
scaffold_5	RepeatMasker	DNA/Ginger-1	24280568	24281553	7086	+	.	ID="rnd-6_family-1075";Tend="2047";Tstart="860";shortTE="F";uid="41981014-b27d-48e9-b056-a5a2c77d5f98"
scaffold_5	RepeatMasker	Unknown	26150423	26150542	424	+	.	ID="RND-6_FAMILY-12201";Tend="1589";Tstart="1467";shortTE="F";uid="dfa3f389-0a06-4d2b-bdc1-45df77dbe392"
scaffold_5	RepeatMasker	DNA/Ginger-1	16456555	16456664	471	+	.	ID="RND-5_FAMILY-679";Tend="1973";Tstart="1857";shortTE="F";uid="9123ee31-02c5-4b67-b109-3ba54637bb30"
scaffold_5	RepeatMasker	DNA/Ginger-1	1729516	1730145	2155	+	.	ID="RND-1_FAMILY-12";Tend="1663";Tstart="1011";shortTE="F";uid="cfc6e225-5653-4f9e-a351-42278d9d96c2"
scaffold_5	RepeatMasker	DNA/hAT-Tip100	18881742	18882344	932	+	.	ID="HAT-3_LMI";Tend="3473";Tstart="2860";shortTE="F";uid="366fb734-2bfe-4765-a36a-7a044dd172e5"
scaffold_5	RepeatMasker	DNA/hAT-Tip100	20142941	20143348	770	+	.	ID="RND-6_FAMILY-2";Tend="1392";Tstart="972";shortTE="F";uid="faf00193-5f9c-4fce-b59a-e6ccdc7bd934"
scaffold_5	RepeatMasker	Unknown	3576130	3576601	1109	+	.	ID="RND-1_FAMILY-89";Tend="1473";Tstart="1001";shortTE="F";uid="ae62a83b-2246-463d-aea6-7662aca34131"
scaffold_5	RepeatMasker	DNA/hAT-Ac	27077676	27077820	422	+	.	ID="RND-6_FAMILY-3370";Tend="921";Tstart="774";shortTE="F";uid="d197f36b-e196-47b1-89e8-b44fdde7953f"
scaffold_5	RepeatMasker	LINE/I	20436167	20436363	689	+	.	ID="RND-6_FAMILY-12169";Tend="1360";Tstart="1170";shortTE="F";uid="64ca5204-e410-46bc-93a8-1445f40b0124"
scaffold_5	RepeatMasker	Unknown	2508853	2508994	575	+	.	ID="RND-6_FAMILY-14172";Tend="1221";Tstart="1087";shortTE="F";uid="f99b0f32-a4fd-4ee7-bb41-20681914975f"
scaffold_5	RepeatMasker	DNA/hAT-Ac	17528765	17529042	1558	+	.	ID="RND-4_FAMILY-520";Tend="1205";Tstart="929";shortTE="F";uid="fbfc03dc-33c0-4de6-a3b2-a4acdfa34ef9"
scaffold_5	RepeatMasker	Unknown	28065080	28065208	400	+	.	ID="RND-1_FAMILY-192";Tend="754";Tstart="631";shortTE="F";uid="50156826-7594-4b18-9d7e-0c9435f4fd11"
scaffold_5	RepeatMasker	DNA	28303735	28304164	2842	+	.	ID="RND-1_FAMILY-111";Tend="1426";Tstart="987";shortTE="F";uid="aa0885c4-ea4d-425a-b644-5a33766daea6"
scaffold_5	RepeatMasker	DNA/hAT-Tip100	28830023	28830681	1330	+	.	ID="RND-6_FAMILY-4850";Tend="2293";Tstart="1647";shortTE="F";uid="cf2d6316-4b33-473d-b69f-c639966f8852"
scaffold_5	RepeatMasker	DNA/hAT-Tip100	15944335	15944487	964	+	.	ID="RND-5_FAMILY-921";Tend="1032";Tstart="883";shortTE="F";uid="0c2484bf-d535-4e97-8fca-1d519938dab9"
scaffold_5	RepeatMasker	DNA/Ginger-1	27933934	27934438	1679	+	.	ID="RND-5_FAMILY-679";TEgroup="ctg_5%7CRND-5_FAMILY-679%7C20";Tend="1184";Tstart="839";shortTE="F";uid="b033dfb0-34d9-4285-96fc-fad1a0073995"
scaffold_5	RepeatMasker	DNA/hAT-Tip100	20684902	20685435	2530	+	.	ID="RND-5_FAMILY-1097";Tend="1370";Tstart="789";shortTE="F";uid="04f43483-2ec2-4a19-b17b-7313435d2fea"
scaffold_5	RepeatMasker	DNA/hAT-Tip100	14238923	14239154	495	+	.	ID="RND-4_FAMILY-1041";TEgroup="ctg_5%7CRND-4_FAMILY-1041%7C1";Tend="1237";Tstart="917";shortTE="F";uid="cf262459-0dc7-44e2-a3bc-7dea19263870"
scaffold_5	RepeatMasker	DNA/hAT-Tip100	19038142	19038357	1539	+	.	ID="RND-5_FAMILY-794";Tend="1884";Tstart="1668";shortTE="F";uid="3404dbb0-1597-458d-90f1-bb3ca626a3b7"
scaffold_5	RepeatMasker	LTR/Gypsy	5872111	5872883	5135	+	.	ID="RND-4_FAMILY-273";Tend="1812";Tstart="1022";shortTE="F";uid="b053dfec-8615-409b-bf4c-64a3fb550ad9"
scaffold_5	RepeatMasker	DNA/hAT-Tip100	33225893	33226580	1034	+	.	ID="RND-1_FAMILY-392";TEgroup="ctg_5%7CRND-1_FAMILY-392%7C1";Tend="1479";Tstart="950";shortTE="F";uid="c4e12948-0f21-4dbf-85c5-9602c8896352"
scaffold_5	RepeatMasker	Unknown	25417501	25417622	431	+	.	ID="RND-6_FAMILY-18867";Tend="640";Tstart="531";shortTE="F";uid="f32c6dab-345b-4b59-b878-65ce861d4d01"
scaffold_5	RepeatMasker	LINE/RTE-BovB	10546389	10546655	1069	+	.	ID="RND-6_FAMILY-792";Tend="1659";Tstart="1387";shortTE="F";uid="5d0b46a7-c34e-44e2-ae24-74934380491c"
scaffold_5	RepeatMasker	DNA/Ginger-1	3878703	3878822	478	+	.	ID="RND-6_FAMILY-7865";Tend="299";Tstart="181";shortTE="F";uid="a3f0f5f0-1db3-4b71-92ad-3e9ae5a118af"
scaffold_5	RepeatMasker	DNA/Ginger-1	10958324	10958578	894	+	.	ID="RND-5_FAMILY-222";Tend="1198";Tstart="909";shortTE="F";uid="4276abce-8baa-438d-8ce3-7b77a231c4c2"
scaffold_5	RepeatMasker	Unknown	3859033	3859286	1405	+	.	ID="RND-5_FAMILY-1298";Tend="1741";Tstart="1146";shortTE="F";uid="982c5065-cb87-4564-9ebc-2e9eaba0f7d7"
scaffold_5	RepeatMasker	DNA	25280561	25280819	727	+	.	ID="RND-1_FAMILY-74";Tend="276";Tstart="10";shortTE="F";uid="495116cc-ec8b-43bf-b729-c1a8ca06f670"
scaffold_5	RepeatMasker	DNA/Ginger-1	22525402	22526351	3658	+	.	ID="RND-6_FAMILY-4811";Tend="1911";Tstart="867";shortTE="F";uid="3df1c354-fd4a-4349-9976-29989def1113"
scaffold_5	RepeatMasker	DNA/hAT-Tip100	7777523	7777644	581	+	.	ID="RND-5_FAMILY-921";Tend="1032";Tstart="917";shortTE="F";uid="ee7f2f07-cb78-4abb-89d1-20164eaddb1d"
scaffold_5	RepeatMasker	Retroposon?	374442	374923	3487	+	.	ID="RND-1_FAMILY-4";Tend="1444";Tstart="968";shortTE="F";uid="c0572042-d41a-402c-a4b9-08c781e66579"
scaffold_5	RepeatMasker	DNA/Ginger-1	3002845	3003014	635	+	.	ID="RND-5_FAMILY-222";Tend="1047";Tstart="866";shortTE="F";uid="45876f6e-7a5c-4a75-b4dc-cac2cdc2abdb"
scaffold_5	RepeatMasker	DNA/hAT	4755527	4756764	4482	+	.	ID="rnd-1_family-26";Tend="2085";Tstart="904";shortTE="F";uid="15641ab8-62c1-49eb-a777-3963b84c0b5d"
scaffold_5	RepeatMasker	Unknown	8394239	8394833	762	+	.	ID="RND-6_FAMILY-7443";Tend="1473";Tstart="800";shortTE="F";uid="87731b20-6271-4777-a7fd-0be1e10e4a46"
scaffold_5	RepeatMasker	Unknown	19022676	19022964	1092	+	.	ID="RND-5_FAMILY-3622";Tend="1189";Tstart="900";shortTE="F";uid="37b18343-15f8-472c-a40b-d46604e2402b"
scaffold_5	RepeatMasker	LTR/Pao	9738744	9738898	989	+	.	ID="RND-6_FAMILY-9991";Tend="3671";Tstart="3507";shortTE="F";uid="59cbc1f0-13a4-467b-bd46-4a0d8a58af83"
scaffold_5	RepeatMasker	Unknown	26724296	26724828	4561	+	.	ID="RND-1_FAMILY-447";Tend="1376";Tstart="844";shortTE="F";uid="85725a66-43a8-46e7-9753-47a9de41e310"
scaffold_5	RepeatMasker	DNA/hAT-Ac	9514409	9514630	1480	+	.	ID="RND-4_FAMILY-520";Tend="1161";Tstart="940";shortTE="F";uid="1083dbef-7429-4a94-8097-e196c2385b5c"
scaffold_5	RepeatMasker	DNA/Ginger-1	2081995	2082526	1801	+	.	ID="RND-5_FAMILY-222";Tend="1443";Tstart="888";shortTE="F";uid="fe63aab0-dd6c-43f7-be55-f3a1105a10c0"
scaffold_5	RepeatMasker	Unknown	8518392	8518755	720	+	.	ID="RND-6_FAMILY-7443";Tend="1188";Tstart="820";shortTE="F";uid="fc45f319-a76b-45f7-9a60-2754098217e8"
scaffold_5	RepeatMasker	DNA/MULE-MuDR	31211090	31211381	1219	+	.	ID="RND-5_FAMILY-3867";Tend="1252";Tstart="1008";shortTE="F";uid="963817da-923d-4513-a5ac-ca9f0bb5db2a"
scaffold_5	RepeatMasker	LINE/I-Jockey	21748364	21748616	1393	+	.	ID="RND-5_FAMILY-1608";Tend="2309";Tstart="2039";shortTE="F";uid="08fa0492-2c31-4c45-b72f-121bdf4de253"
scaffold_5	RepeatMasker	DNA/Ginger-1	1427436	1427861	490	+	.	ID="RND-4_FAMILY-652";Tend="2236";Tstart="1880";shortTE="F";uid="e9962867-d6a7-4c72-9c90-7ee2fc75df7b"
scaffold_5	RepeatMasker	DNA/Kolobok-E	22734941	22735092	604	+	.	ID="RND-6_FAMILY-289";Tend="572";Tstart="441";shortTE="F";uid="8101de34-c5ef-4613-93ce-79e235271769"
scaffold_5	RepeatMasker	Unknown	11094088	11094246	1040	+	.	ID="RND-1_FAMILY-209";Tend="1229";Tstart="1065";shortTE="F";uid="2b0c7482-a7cf-44c1-8d7b-c2ee0182ef4a"
scaffold_5	RepeatMasker	DNA/hAT-hATm	19195706	19196269	4858	+	.	ID="RND-1_FAMILY-373";Tend="2024";Tstart="1458";shortTE="F";uid="5eee5dbd-68a0-4a1e-ac4a-dad1541fa6b6"
scaffold_5	RepeatMasker	DNA/Ginger-1	18631452	18631776	667	+	.	ID="RND-1_FAMILY-9";Tend="1351";Tstart="963";shortTE="F";uid="e3fa2622-dcdb-4e42-a3f7-a7635f5019b6"
scaffold_5	RepeatMasker	DNA/Ginger-1	5230800	5231132	1093	+	.	ID="RND-6_FAMILY-10588";Tend="1208";Tstart="846";shortTE="F";uid="f804290e-efcf-4e17-b7d7-ce929661d34f"
scaffold_5	RepeatMasker	Unknown	293132	293680	2838	+	.	ID="RND-4_FAMILY-214";Tend="1376";Tstart="799";shortTE="F";uid="2ad9d21a-e5bf-4b31-a532-ef84840df4c3"
scaffold_5	RepeatMasker	DNA/hAT-Tip100	13642528	13642663	664	+	.	ID="RND-1_FAMILY-81";Tend="1129";Tstart="992";shortTE="F";uid="0fa70ad2-d535-4ae2-b6be-4b38b6511f1f"
scaffold_5	RepeatMasker	DNA	13008919	13009235	1683	+	.	ID="RND-1_FAMILY-135";Tend="312";Tstart="9";shortTE="F";uid="8babfa0e-f957-4f50-a5b0-e5122268b86b"
scaffold_5	RepeatMasker	LINE/CR1	1638213	1639467	6877	+	.	ID="RND-6_FAMILY-827";Tend="2053";Tstart="859";shortTE="F";uid="e572b0c0-b9cb-440f-b192-f362d4701950"
scaffold_5	RepeatMasker	LTR/Gypsy	23445616	23445851	1124	+	.	ID="RND-5_FAMILY-3868";Tend="2147";Tstart="1954";shortTE="F";uid="6c316c74-626b-4d1d-a2eb-5931c46ddaca"
scaffold_5	RepeatMasker	DNA/Ginger-1	4042507	4043081	1792	+	.	ID="rnd-5_family-679";Tend="2049";Tstart="1038";shortTE="F";uid="51509024-a20b-4097-bc23-2a927ce808a7"
scaffold_5	RepeatMasker	DNA/TcMar-Tc1	32273641	32273952	480	+	.	ID="RND-1_FAMILY-38";Tend="5413";Tstart="5091";shortTE="F";uid="c3926c0c-85e3-4e9f-8938-fe65c722bf3e"
scaffold_5	RepeatMasker	Unknown	430600	430717	406	+	.	ID="RND-6_FAMILY-2568";Tend="905";Tstart="792";shortTE="F";uid="82437028-496b-4bd9-8244-e3f09b3f0b13"
scaffold_5	RepeatMasker	DNA/Merlin	3686517	3686836	2510	+	.	ID="RND-1_FAMILY-25";Tend="1151";Tstart="831";shortTE="F";uid="32b6444d-5773-4f94-ad8b-0e396974751f"
scaffold_5	RepeatMasker	Unknown	2289858	2290979	4615	+	.	ID="RND-6_FAMILY-3282";Tend="1741";Tstart="713";shortTE="F";uid="d9e5d592-4d55-4739-af0c-52be6738bdd3"
scaffold_5	RepeatMasker	Unknown	4161953	4162143	475	+	.	ID="RND-1_FAMILY-171";Tend="3183";Tstart="3008";shortTE="F";uid="5dac8389-79bc-4cba-ac99-158849e57db5"
scaffold_5	RepeatMasker	DNA/hAT-Ac	14296267	14296501	824	+	.	ID="RND-1_FAMILY-138";Tend="1170";Tstart="951";shortTE="F";uid="383ad8d0-0da8-406b-82a8-2ed1ad860d90"
scaffold_5	RepeatMasker	DNA/Ginger-1	26447872	26448499	1399	+	.	ID="RND-6_FAMILY-4175";Tend="1195";Tstart="583";shortTE="F";uid="7fae3349-7bb2-4d95-b6fc-c4cdc8ad8f93"
scaffold_5	RepeatMasker	DNA/Ginger-1	10625622	10626620	1483	+	.	ID="RND-5_FAMILY-679";Tend="1860";Tstart="849";shortTE="F";uid="394fa6b7-7864-46c4-bea0-6fe109492938"
scaffold_5	RepeatMasker	DNA/hAT-hAT19	1293230	1293758	541	+	.	ID="hat-1_rpr";Tend="1242";Tstart="625";shortTE="F";uid="ff46b528-8c42-4851-8dc3-94ed8d1f7881"
scaffold_5	RepeatMasker	Unknown	2021367	2023450	15071	+	.	ID="RND-6_FAMILY-2481";Tend="2454";Tstart="425";shortTE="F";uid="5e7dbe3b-cfb7-487b-9b20-8e83bb09469d"
scaffold_5	RepeatMasker	DNA/Ginger-1	3698167	3698476	917	+	.	ID="RND-5_FAMILY-222";Tend="1250";Tstart="915";shortTE="F";uid="6b011cd5-43fe-4549-bdb8-a41ab16d8789"
scaffold_5	RepeatMasker	Unknown	2944404	2944709	1970	+	.	ID="RND-6_FAMILY-2814";Tend="1184";Tstart="899";shortTE="F";uid="5e8d09fa-099a-4d4a-986a-10a53e96c0a9"
scaffold_5	RepeatMasker	Unknown	27625398	27625593	862	+	.	ID="RND-4_FAMILY-214";Tend="1726";Tstart="1521";shortTE="F";uid="12241ddc-250a-4d8d-80c5-f4578bb476bb"
scaffold_5	RepeatMasker	Unknown	8601552	8601987	2830	+	.	ID="RND-5_FAMILY-2366";Tend="1351";Tstart="913";shortTE="F";uid="ec83343a-05b6-4ecf-95f4-74d718a4fda0"
scaffold_5	RepeatMasker	DNA/hAT-Tip100	24697956	24698247	1523	+	.	ID="RND-4_FAMILY-1041";Tend="1238";Tstart="949";shortTE="F";uid="74294d01-8dd9-42a4-9a64-add6c86557ce"
scaffold_5	RepeatMasker	Unknown	7765983	7768049	7148	+	.	ID="RND-5_FAMILY-1259";TEgroup="ctg_5%7CRND-5_FAMILY-1259%7C9";Tend="2803";Tstart="1092";shortTE="F";uid="f75c6269-041a-43ad-83a1-8378b6735880"
scaffold_5	RepeatMasker	DNA/hAT-Tip100	9266870	9267177	1368	+	.	ID="RND-5_FAMILY-588";Tend="1199";Tstart="842";shortTE="F";uid="41266cca-51a9-4429-9f6b-47b89aa68c95"
scaffold_5	RepeatMasker	DNA/hAT	15279618	15281028	4189	+	.	ID="RND-6_FAMILY-2850";Tend="1402";Tstart="68";shortTE="F";uid="202bb4a7-8e45-4873-8694-75eaf8903e52"
scaffold_5	RepeatMasker	LTR/Copia	3814415	3814705	403	+	.	ID="RND-5_FAMILY-1801";Tend="1600";Tstart="1334";shortTE="F";uid="d0e49034-6d8b-4920-bfda-9568f864df62"
scaffold_5	RepeatMasker	LINE/RTE-BovB	3496173	3496307	561	+	.	ID="RND-5_FAMILY-1579";Tend="899";Tstart="746";shortTE="F";uid="2678d201-d8c6-47d4-9f6c-37f364412386"
scaffold_5	RepeatMasker	LINE/RTE-BovB	7232372	7232923	1713	+	.	ID="RND-6_FAMILY-792";Tend="1673";Tstart="1049";shortTE="F";uid="be06c19e-05c7-47ca-8f88-6c9d1ec74e63"
scaffold_5	RepeatMasker	LINE/RTE-BovB	32691191	32691620	2537	+	.	ID="RND-6_FAMILY-8013";Tend="1291";Tstart="861";shortTE="F";uid="0b76f9e8-1f77-4bf0-a043-ae690c12e548"
scaffold_5	RepeatMasker	DNA/Maverick	1703381	1703574	1020	+	.	ID="RND-6_FAMILY-1660";Tend="4997";Tstart="4805";shortTE="F";uid="1322c4a3-e506-43b5-bc30-cf3e7030b562"
scaffold_5	RepeatMasker	DNA/Ginger-1	2559070	2559811	4372	+	.	ID="RND-6_FAMILY-2321";Tend="1643";Tstart="893";shortTE="F";uid="46b5c680-3ef9-440b-8395-6c4b4f6c3634"
scaffold_5	RepeatMasker	DNA/hAT-Tip100	9014599	9014831	438	+	.	ID="RND-1_FAMILY-183";Tend="1211";Tstart="975";shortTE="F";uid="bec26015-2655-4574-b110-2fc28e7ab530"
scaffold_5	RepeatMasker	Unknown	4931296	4931583	1811	+	.	ID="RND-5_FAMILY-3914";Tend="1252";Tstart="965";shortTE="F";uid="066d5c63-6ae6-43ca-a2bd-9c4e48456617"
scaffold_5	RepeatMasker	DNA/hAT	5358685	5358875	698	+	.	ID="RND-5_FAMILY-3177";Tend="1197";Tstart="977";shortTE="F";uid="54b3a0ec-7262-4e04-96ea-7fc1cbcdcc49"
scaffold_5	RepeatMasker	DNA/Ginger-1	2493820	2494839	6003	+	.	ID="RND-1_FAMILY-8";Tend="2227";Tstart="1231";shortTE="F";uid="d7266424-2a29-4287-8657-b27a728f334f"
scaffold_5	RepeatMasker	DNA/hAT-Tip100	31329640	31329779	564	+	.	ID="RND-5_FAMILY-921";Tend="1032";Tstart="876";shortTE="F";uid="1a6f1b33-72c2-4b60-aad4-50a8e667c9e1"
scaffold_5	RepeatMasker	LTR/Gypsy	32681389	32681515	538	+	.	ID="RND-6_FAMILY-5179";Tend="937";Tstart="816";shortTE="F";uid="d47c2edd-e4b0-4c39-b64a-f582edae87a9"
scaffold_5	RepeatMasker	LINE/RTE-BovB	15184433	15184863	577	+	.	ID="RND-6_FAMILY-792";TEgroup="ctg_5%7CRND-6_FAMILY-792%7C5";Tend="1662";Tstart="1024";shortTE="F";uid="41e6b254-298e-439e-9e06-2ee7b0b8195b"
scaffold_5	RepeatMasker	DNA/hAT-Ac	473155	473429	1787	+	.	ID="RND-6_FAMILY-11346";Tend="1727";Tstart="1448";shortTE="F";uid="f9ab2b3d-ed66-4ebe-bfb1-0e88ee1fbbc4"
scaffold_5	RepeatMasker	LINE/CR1	1637230	1638146	3710	+	.	ID="RND-6_FAMILY-827";TEgroup="ctg_5%7CRND-6_FAMILY-827%7C3";Tend="1615";Tstart="76";shortTE="F";uid="69216703-5ac4-4039-bfdc-609822078ec3"
scaffold_5	RepeatMasker	Unknown	27571991	27572525	3901	+	.	ID="RND-1_FAMILY-146";Tend="1530";Tstart="960";shortTE="F";uid="05f36b7a-5305-4bbf-bc4c-697437b3fa3e"
scaffold_5	RepeatMasker	Unknown	2517856	2518042	1100	+	.	ID="RND-1_FAMILY-166";Tend="1152";Tstart="990";shortTE="F";uid="7caa0fd6-6995-4fd3-a1a7-d16bbdd152ea"
scaffold_5	RepeatMasker	Unknown	902700	903099	1550	+	.	ID="RND-1_FAMILY-327";Tend="2391";Tstart="2012";shortTE="F";uid="6de258f0-59cf-4f3c-a08c-1798ba905292"
scaffold_5	RepeatMasker	LINE/CR1	9413090	9413743	3336	+	.	ID="RND-6_FAMILY-13321";Tend="1584";Tstart="934";shortTE="F";uid="90dced80-90c7-4917-a7f1-f81e83aa1d82"
scaffold_5	RepeatMasker	DNA	28037551	28037921	1210	+	.	ID="RND-4_FAMILY-220";Tend="1415";Tstart="1040";shortTE="F";uid="2166e42a-652c-45ad-89a5-25566fe27821"
scaffold_5	RepeatMasker	DNA/hAT-Tip100	3861530	3863196	12485	+	.	ID="RND-6_FAMILY-1978";Tend="2476";Tstart="822";shortTE="F";uid="8ae94f84-40ab-499f-8dde-2b17b924a083"
scaffold_5	RepeatMasker	DNA/Ginger-1	15498062	15498460	2539	+	.	ID="RND-5_FAMILY-222";Tend="1445";Tstart="1052";shortTE="F";uid="dc11308e-8acb-4de6-8a1f-4a5ea7c8d907"
scaffold_5	RepeatMasker	Retroposon?	23049683	23050100	2090	+	.	ID="RND-1_FAMILY-4";Tend="1493";Tstart="1059";shortTE="F";uid="12804caa-d9d3-4990-a838-7baf413a9701"
scaffold_5	RepeatMasker	Unknown	18617527	18617853	1955	+	.	ID="RND-6_FAMILY-675";Tend="1808";Tstart="1472";shortTE="F";uid="7a3d8c17-66a9-443d-b74d-37d645571a8a"
scaffold_5	RepeatMasker	LINE/CR1	26845708	26846362	5028	+	.	ID="RND-6_FAMILY-6759";Tend="1503";Tstart="856";shortTE="F";uid="c79af42a-e465-4c07-9b5b-87040c34170b"
scaffold_5	RepeatMasker	Unknown	1043831	1044040	674	+	.	ID="RND-5_FAMILY-359";Tend="1140";Tstart="954";shortTE="F";uid="2a852641-8d5e-4964-a7ec-1e64b160686e"
scaffold_5	RepeatMasker	DNA/hAT-Tip100	28183945	28184134	768	+	.	ID="RND-1_FAMILY-75";Tend="1187";Tstart="979";shortTE="F";uid="6656454c-3ee0-435d-b965-58ca186bfa0f"
scaffold_5	RepeatMasker	DNA/Ginger-1	11633715	11634111	1445	+	.	ID="RND-1_FAMILY-8";Tend="1195";Tstart="767";shortTE="F";uid="0e12b673-a5ea-4ce8-97cc-72e5482d365a"
scaffold_5	RepeatMasker	DNA/Maverick	5818586	5818692	587	+	.	ID="RND-5_FAMILY-291";Tend="108";Tstart="1";shortTE="F";uid="fa798914-1f6e-42d5-baba-6ec952e85100"
scaffold_5	RepeatMasker	Retroposon?	18519944	18520119	945	+	.	ID="RND-1_FAMILY-4";Tend="1500";Tstart="1327";shortTE="F";uid="55b72fa3-e3a4-4b9f-80b2-aadb8b7f8302"
scaffold_5	RepeatMasker	DNA/hAT-Tip100	28012226	28012623	1937	+	.	ID="RND-5_FAMILY-1744";Tend="1548";Tstart="1151";shortTE="F";uid="1372c3d6-957a-4a91-a5bf-d202bf9c3e03"
scaffold_5	RepeatMasker	Unknown	14671076	14671240	1345	+	.	ID="RND-1_FAMILY-195";Tend="1170";Tstart="1006";shortTE="F";uid="fd1a77bd-d0f5-4fcf-851e-98425673c1bb"
scaffold_5	RepeatMasker	DNA/hAT-Tip100	28077097	28077245	563	+	.	ID="RND-5_FAMILY-1097";Tend="1377";Tstart="1234";shortTE="F";uid="ec45ac0e-efe3-4cd0-809a-8c3050959750"
scaffold_5	RepeatMasker	DNA/Ginger-1	1610590	1610802	1288	+	.	ID="RND-5_FAMILY-679";Tend="1888";Tstart="1676";shortTE="F";uid="f879a12c-c8e5-4f73-bd06-078041b90ebc"
scaffold_5	RepeatMasker	DNA/Ginger-1	31125474	31125679	1218	+	.	ID="RND-6_FAMILY-8373";Tend="1467";Tstart="1258";shortTE="F";uid="468fd54a-bc0b-45c5-8418-1c389e1241e1"
scaffold_5	RepeatMasker	DNA/hAT-Tip100	25167089	25167302	1448	+	.	ID="RND-5_FAMILY-794";Tend="799";Tstart="591";shortTE="F";uid="1bf8a29c-ba02-4d52-809b-aafc44dc1545"
scaffold_5	RepeatMasker	DNA/hAT-Tip100	13911570	13911965	2457	+	.	ID="RND-1_FAMILY-148";Tend="1364";Tstart="943";shortTE="F";uid="cb3a015c-0050-4f70-9d65-def68936ada3"
scaffold_5	RepeatMasker	DNA/Ginger-1	1104833	1104967	569	+	.	ID="RND-6_FAMILY-4811";Tend="2193";Tstart="1690";shortTE="F";uid="cb2b625a-4726-4f70-820a-d06a8981750b"
scaffold_5	RepeatMasker	Unknown	5209478	5209768	1138	+	.	ID="RND-1_FAMILY-260";Tend="1898";Tstart="1613";shortTE="F";uid="55f43543-b909-4448-ae33-fef7616199d5"
scaffold_5	RepeatMasker	DNA/Ginger-1	5160658	5161468	5528	+	.	ID="RND-1_FAMILY-8";Tend="2272";Tstart="1460";shortTE="F";uid="4c5d4e5b-a61b-45ff-b60f-2b9610fd32e5"
scaffold_5	RepeatMasker	DNA/Ginger-1	30603879	30604413	2873	+	.	ID="RND-1_FAMILY-8";Tend="1400";Tstart="851";shortTE="F";uid="68480ea3-6f88-4c00-9eac-3809499f9661"
scaffold_5	RepeatMasker	DNA/Ginger-1	20297545	20298113	2791	+	.	ID="rnd-1_family-9";Tend="1517";Tstart="874";shortTE="F";uid="3412df5c-c34b-48ba-bfbc-3167607c7c29"
scaffold_5	RepeatMasker	DNA/Maverick	3917302	3919394	14870	+	.	ID="RND-6_FAMILY-2578";Tend="2557";Tstart="543";shortTE="F";uid="c16f988f-4214-40a7-aa22-4c70a8446407"
scaffold_5	RepeatMasker	Unknown	15227691	15228036	2038	+	.	ID="RND-1_FAMILY-330";Tend="1266";Tstart="919";shortTE="F";uid="665d2fa8-ba72-4bee-a47e-59b16248f4da"
scaffold_5	RepeatMasker	DNA/hAT-Ac	16556300	16556606	1421	+	.	ID="RND-4_FAMILY-520";Tend="1225";Tstart="934";shortTE="F";uid="7d2aee97-813b-4bbe-b952-fda4a5fc68d2"
scaffold_5	RepeatMasker	DNA	292519	292805	401	+	.	ID="RND-1_FAMILY-84";Tend="4124";Tstart="3814";shortTE="F";uid="d471c381-5ce5-455e-9eaf-c611c4ba756e"
scaffold_5	RepeatMasker	Unknown	33318331	33318688	731	+	.	ID="RND-6_FAMILY-976";Tend="807";Tstart="472";shortTE="F";uid="fcaa2b00-4e2d-4a2b-abe4-2dd2af3ec5af"
scaffold_5	RepeatMasker	DNA/Ginger-1	11244408	11244721	1696	+	.	ID="RND-1_FAMILY-21";Tend="1219";Tstart="893";shortTE="F";uid="9d8c6e8b-9c58-4c91-964c-c6c621de83c9"
scaffold_5	RepeatMasker	DNA/Ginger-1	459065	459458	1565	+	.	ID="rnd-5_family-679";Tend="1553";Tstart="843";shortTE="F";uid="ac0415bd-a3b4-41ed-b631-7912db19a5d6"
scaffold_5	RepeatMasker	DNA/hAT-Tip100	33284872	33285164	1603	+	.	ID="RND-1_FAMILY-110";Tend="773";Tstart="489";shortTE="F";uid="bbbfa8aa-5318-485b-ab7a-73ca1b3ee033"
scaffold_5	RepeatMasker	DNA/Ginger-1	1649392	1649897	1600	+	.	ID="rnd-5_family-222";Tend="1498";Tstart="919";shortTE="F";uid="38f50ceb-8245-46ce-a520-14c231f10010"
scaffold_5	RepeatMasker	DNA/hAT-Tip100	27928316	27928683	1231	+	.	ID="RND-1_FAMILY-168";Tend="2204";Tstart="1837";shortTE="F";uid="89c201f0-853f-4e26-8b74-0e8106c7b07d"
scaffold_5	RepeatMasker	DNA/TcMar-Mariner	10272812	10274017	2077	+	.	ID="mariner-9_rpr";Tend="1318";Tstart="106";shortTE="F";uid="e78a1dc4-2a9e-4fa5-9cf0-880a9b94c381"
scaffold_5	RepeatMasker	DNA/Ginger-1	13075246	13075506	881	+	.	ID="RND-5_FAMILY-222";Tend="1155";Tstart="896";shortTE="F";uid="cc3934b1-9a59-4449-90cc-657fb8d4406e"
scaffold_5	RepeatMasker	DNA/hAT-hAT19	21761561	21761978	1255	+	.	ID="RND-6_FAMILY-1317";Tend="1241";Tstart="853";shortTE="F";uid="78c66827-043c-4884-8bca-290ee51ed410"
scaffold_5	RepeatMasker	DNA/Ginger-1	33346243	33346450	874	+	.	ID="rnd-6_family-1604";Tend="965";Tstart="619";shortTE="F";uid="7c7560c3-89b9-4758-af81-df6b2382d725"
scaffold_5	RepeatMasker	DNA/Ginger-1	28770033	28770631	1129	+	.	ID="rnd-5_family-222";Tend="1279";Tstart="658";shortTE="F";uid="406c0ebe-698f-44be-8cda-5dbb83d3e57c"
scaffold_5	RepeatMasker	DNA/Kolobok-E	27452038	27452409	400	+	.	ID="RND-6_FAMILY-6461";TEgroup="ctg_5%7CRND-6_FAMILY-6461%7C1";Tend="1406";Tstart="1079";shortTE="F";uid="8d6af698-2b3a-4364-a496-2f4acb6c5f02"
scaffold_5	RepeatMasker	Unknown	3829137	3829691	2810	+	.	ID="RND-1_FAMILY-328";Tend="1468";Tstart="915";shortTE="F";uid="649ad015-8201-4a40-8a54-c46bcf337142"
scaffold_5	RepeatMasker	Unknown	32899017	32899366	737	+	.	ID="RND-6_FAMILY-7443";Tend="1691";Tstart="1350";shortTE="F";uid="54153b09-df5a-41a7-a173-423592d89892"
scaffold_5	RepeatMasker	DNA/Ginger-1	27299522	27299862	3117	+	.	ID="rnd-5_family-222";Tend="1641";Tstart="976";shortTE="F";uid="889682a9-fbfd-44cf-91a4-e48221ddce78"
scaffold_5	RepeatMasker	Unknown	28361011	28361139	441	+	.	ID="RND-6_FAMILY-8176";Tend="1314";Tstart="1186";shortTE="F";uid="b2c79167-a2a7-478b-ba05-d1c6b136cf1c"
scaffold_5	RepeatMasker	DNA/hAT	10812539	10812806	1344	+	.	ID="RND-1_FAMILY-26";Tend="1176";Tstart="898";shortTE="F";uid="810ee36f-fc3b-48fc-83ed-711659758b83"
scaffold_5	RepeatMasker	DNA/hAT-Ac	3633292	3633439	470	+	.	ID="DNA8-99_AP";Tend="140";Tstart="1";shortTE="F";uid="69dda4f4-d578-458d-9915-09fda2789300"
scaffold_5	RepeatMasker	DNA/hAT-Tip100	2750981	2751180	1083	+	.	ID="RND-1_FAMILY-109";Tend="1175";Tstart="911";shortTE="F";uid="b321d6c4-f818-4f79-ba0a-13742cece1ec"
scaffold_5	RepeatMasker	Unknown	31638940	31639079	864	+	.	ID="RND-5_FAMILY-1615";Tend="1402";Tstart="1263";shortTE="F";uid="76205446-e826-43d8-8902-b04d6395aeed"
scaffold_5	RepeatMasker	LTR/Gypsy	16452984	16453349	1156	+	.	ID="RND-6_FAMILY-11678";Tend="1050";Tstart="669";shortTE="F";uid="e3fa7ca2-a221-477e-834e-98978690dff5"
scaffold_5	RepeatMasker	Unknown	22502840	22503457	2331	+	.	ID="RND-6_FAMILY-5740";Tend="1192";Tstart="489";shortTE="F";uid="45714459-6d71-4681-bb0a-e44a68746ff6"
scaffold_5	RepeatMasker	DNA/Ginger-1	10928942	10929592	873	+	.	ID="RND-5_FAMILY-679";TEgroup="ctg_5%7CRND-5_FAMILY-679%7C6";Tend="2002";Tstart="877";shortTE="F";uid="c0007dc1-0952-4447-9b1e-7aa82c5c9dca"
scaffold_5	RepeatMasker	DNA/hAT-hAT19	20964403	20964581	553	+	.	ID="DNA8-90_AP";Tend="182";Tstart="2";shortTE="F";uid="50d95c0a-c1cd-4f1a-a600-2b11568609cb"
scaffold_5	RepeatMasker	DNA/Merlin	26919515	26920103	2053	+	.	ID="RND-1_FAMILY-25";Tend="1600";Tstart="956";shortTE="F";uid="34a68228-c3d0-48d1-9334-ff201990183f"
scaffold_5	RepeatMasker	Unknown	1360663	1363272	10431	+	.	ID="RND-6_FAMILY-4828";Tend="2397";Tstart="1";shortTE="F";uid="6be5f340-1a07-4baf-926d-3acdced6fad7"
scaffold_5	RepeatMasker	Unknown	6046768	6047045	1163	+	.	ID="RND-1_FAMILY-154";Tend="1288";Tstart="974";shortTE="F";uid="d71aff6e-3d68-4f05-a311-dab21cd8ee06"
scaffold_5	RepeatMasker	DNA/Merlin	27416557	27417233	3089	+	.	ID="RND-1_FAMILY-25";Tend="1671";Tstart="989";shortTE="F";uid="5568e345-b9b9-470e-b9d9-66030de3f410"
scaffold_5	RepeatMasker	Unknown	28062331	28062952	2433	+	.	ID="RND-6_FAMILY-6077";Tend="1323";Tstart="670";shortTE="F";uid="c8e0bea8-28e3-4b06-9bc0-89c7a54d8259"
scaffold_5	RepeatMasker	DNA/MULE-NOF	6516385	6517253	4171	+	.	ID="RND-5_FAMILY-3295";TEgroup="ctg_5%7CRND-5_FAMILY-3295%7C2";Tend="1689";Tstart="569";shortTE="F";uid="021072a8-b3cb-4ca6-b54e-f3cec5b4459a"
scaffold_5	RepeatMasker	DNA/hAT-Ac	17215172	17215317	427	+	.	ID="DNA8-39_AP";Tend="147";Tstart="1";shortTE="F";uid="dc9087ec-31c3-4c5e-b0fa-824f5fe2a413"
scaffold_5	RepeatMasker	Unknown	1304759	1304951	848	+	.	ID="RND-6_FAMILY-10079";Tend="1101";Tstart="925";shortTE="F";uid="6c48cb76-4e57-4c13-8153-a10636a41e49"
scaffold_5	RepeatMasker	DNA/hAT	1624112	1624714	1655	+	.	ID="RND-1_FAMILY-7";Tend="2346";Tstart="1727";shortTE="F";uid="e67784c3-bf23-4e9d-b861-d9fb030937a6"
scaffold_5	RepeatMasker	DNA/hAT	33123495	33124310	3014	+	.	ID="RND-1_FAMILY-26";Tend="1694";Tstart="895";shortTE="F";uid="663aae73-de8f-4e59-9914-d682ac887519"
scaffold_5	RepeatMasker	Unknown	5893973	5894493	4674	+	.	ID="RND-1_FAMILY-447";Tend="1372";Tstart="852";shortTE="F";uid="cbe1d515-85c0-4119-9491-24e7f405464d"
scaffold_5	RepeatMasker	Unknown	478951	479598	3736	+	.	ID="RND-6_FAMILY-1741";Tend="2660";Tstart="2066";shortTE="F";uid="7b1ebfc6-5d79-41c2-b05c-8f9814def504"
scaffold_5	RepeatMasker	DNA/TcMar-Tc1	7777680	7778552	5882	+	.	ID="RND-1_FAMILY-332";Tend="851";Tstart="11";shortTE="F";uid="f8afb8e2-9d47-45bd-8b7a-e7fdcd643a48"
scaffold_5	RepeatMasker	DNA/hAT-Ac	3255066	3255240	518	+	.	ID="DNA8-99_AP";Tend="758";Tstart="606";shortTE="F";uid="2a3ed664-09b5-47ef-8205-8b9aaa77c38d"
scaffold_5	RepeatMasker	DNA/Kolobok-E	24261242	24261353	487	+	.	ID="RND-6_FAMILY-289";Tend="520";Tstart="411";shortTE="F";uid="ace81288-bb5a-4685-9450-40b9c6add5ce"
scaffold_5	RepeatMasker	Unknown	5231921	5232760	1609	+	.	ID="RND-2_FAMILY-24";Tend="1709";Tstart="933";shortTE="F";uid="b7f5eb22-baf3-443e-9c0d-49fcff63864e"
scaffold_5	RepeatMasker	Unknown	24204667	24205072	1645	+	.	ID="RND-1_FAMILY-436";Tend="1071";Tstart="602";shortTE="F";uid="c00daf04-6965-400d-931c-b5d7d8f073bc"
scaffold_5	RepeatMasker	DNA/Ginger-1	4062725	4063044	1394	+	.	ID="RND-6_FAMILY-4968";Tend="1428";Tstart="1086";shortTE="F";uid="f6217c39-9bb5-48d7-811f-c8e97e6c236d"
scaffold_5	RepeatMasker	DNA/hAT	21467977	21468989	4043	+	.	ID="RND-1_FAMILY-26";Tend="1933";Tstart="902";shortTE="F";uid="47dcf105-e434-4f54-a7e5-dcb1d155651b"
scaffold_5	RepeatMasker	LINE/I	1927354	1927663	2335	+	.	ID="RND-6_FAMILY-13927";Tend="4610";Tstart="4308";shortTE="F";uid="46421556-b83b-4424-b7d4-acc9d788eaf6"
scaffold_5	RepeatMasker	DNA/MULE-NOF	26374999	26375533	722	+	.	ID="RND-6_FAMILY-14302";Tend="1060";Tstart="545";shortTE="F";uid="b127b01c-ebfa-4792-8352-552108f05659"
scaffold_5	RepeatMasker	DNA/Ginger-1	838481	838626	468	+	.	ID="RND-5_FAMILY-679";Tend="1810";Tstart="1669";shortTE="F";uid="29dc17f9-fea4-4592-97a5-07285d29bf48"
scaffold_5	RepeatMasker	DNA/Ginger-1	22381927	22382397	662	+	.	ID="RND-6_FAMILY-4811";Tend="1328";Tstart="770";shortTE="F";uid="4dbedf82-fe7f-477a-ac15-755455363f55"
scaffold_5	RepeatMasker	DNA/hAT-Tip100	10658946	10659266	425	+	.	ID="RND-1_FAMILY-321";Tend="2131";Tstart="1794";shortTE="F";uid="10850898-540e-4ec7-955a-6ffe7edb5de0"
scaffold_5	RepeatMasker	Unknown	22574393	22574625	976	+	.	ID="RND-5_FAMILY-243";Tend="1812";Tstart="1568";shortTE="F";uid="1a3b759e-43aa-447e-a9b1-345a42cab8a5"
scaffold_5	RepeatMasker	DNA/hAT-Tip100	5038781	5038926	869	+	.	ID="RND-1_FAMILY-311";Tend="1170";Tstart="1027";shortTE="F";uid="ea73c7f8-a6a6-4c51-ba9c-f7e89fd315f1"
scaffold_5	RepeatMasker	Unknown	241934	242138	631	+	.	ID="RND-5_FAMILY-194";Tend="2414";Tstart="2233";shortTE="F";uid="e17b4afe-7dcc-44d2-9419-f233ed40db73"
scaffold_5	RepeatMasker	DNA/Merlin	26944952	26945503	2992	+	.	ID="RND-1_FAMILY-25";Tend="1478";Tstart="916";shortTE="F";uid="fbdebdfd-6c99-496c-aa96-c3f4857ed7ee"
scaffold_5	RepeatMasker	DNA/hAT-Tip100	28395203	28395329	531	+	.	ID="RND-5_FAMILY-1043";Tend="872";Tstart="746";shortTE="F";uid="cad34100-0cf5-4750-aa06-a8b8303a0298"
scaffold_5	RepeatMasker	Retroposon?	23448644	23449894	8036	+	.	ID="RND-5_FAMILY-27";Tend="2472";Tstart="1224";shortTE="F";uid="227baa67-7462-45ff-b86c-fa19300d09b9"
scaffold_5	RepeatMasker	DNA/hAT	18105941	18106546	2938	+	.	ID="RND-5_FAMILY-1246";Tend="1450";Tstart="858";shortTE="F";uid="0d8649d1-ea12-463b-875d-33f4eb3a58d8"
scaffold_5	RepeatMasker	Unknown	25330181	25330429	1359	+	.	ID="RND-6_FAMILY-3253";Tend="1218";Tstart="960";shortTE="F";uid="5563cfe2-33e8-424d-a550-9e6ea3cebdc6"
scaffold_5	RepeatMasker	DNA/Ginger-1	3944515	3945280	3596	+	.	ID="rnd-6_family-8521";Tend="1560";Tstart="752";shortTE="F";uid="24356eb1-dd76-4c3e-9d46-99f9c2389c03"
scaffold_5	RepeatMasker	DNA/Maverick	28999401	29000133	3333	+	.	ID="RND-6_FAMILY-4228";Tend="2035";Tstart="1262";shortTE="F";uid="697b43e3-5a19-4df9-9641-0a7781935ea0"
scaffold_5	RepeatMasker	DNA/Ginger-1	5818312	5818490	1047	+	.	ID="RND-1_FAMILY-9";Tend="1513";Tstart="1336";shortTE="F";uid="f6c5bf3e-077d-4ffb-92d6-23e3986d7b9d"
scaffold_5	RepeatMasker	DNA/hAT	10603132	10604003	4829	+	.	ID="RND-1_FAMILY-7";Tend="1945";Tstart="1073";shortTE="F";uid="63b36658-caec-4a52-8399-4d5a6b16e672"
scaffold_5	RepeatMasker	DNA/Ginger-1	24537483	24537730	788	+	.	ID="RND-5_FAMILY-679";Tend="1157";Tstart="920";shortTE="F";uid="9e525684-4a7b-438e-a25a-75d7091d35aa"
scaffold_5	RepeatMasker	Retroposon?	29777945	29778161	990	+	.	ID="RND-3_FAMILY-175";Tend="2151";Tstart="1913";shortTE="F";uid="a65e5bb4-6861-4876-8731-aa8f2b366ce4"
scaffold_5	RepeatMasker	DNA/hAT-Tip100	6589206	6589424	494	+	.	ID="RND-6_FAMILY-2";Tend="1379";Tstart="1160";shortTE="F";uid="8a46b635-1ed3-4b1f-9b14-c4037c73c689"
scaffold_5	RepeatMasker	DNA/Ginger-1	27969014	27969391	2596	+	.	ID="RND-1_FAMILY-8";Tend="1213";Tstart="832";shortTE="F";uid="7ee9792b-3f1d-4dc0-b054-cb1cdf46acb9"
scaffold_5	RepeatMasker	DNA/hAT-hAT19	26062831	26063454	3195	+	.	ID="RND-5_FAMILY-1605";Tend="1585";Tstart="944";shortTE="F";uid="230361b7-1cf2-4cc0-aaf9-e9cd4a82eb97"
scaffold_5	RepeatMasker	DNA	24805277	24805389	943	+	.	ID="RND-1_FAMILY-98";Tend="1068";Tstart="956";shortTE="F";uid="f0402f3f-ed1e-4001-a68e-59b0d5af0052"
scaffold_5	RepeatMasker	LINE/R1	18185697	18186815	3416	+	.	ID="RND-5_FAMILY-387";TEgroup="ctg_5%7CRND-5_FAMILY-387%7C3";Tend="2552";Tstart="526";shortTE="F";uid="e3d372d0-9d81-4191-ab89-788b1387d55a"
scaffold_5	RepeatMasker	DNA/Ginger-1	19814436	19815106	3613	+	.	ID="RND-6_FAMILY-8521";Tend="1532";Tstart="810";shortTE="F";uid="52535624-ea44-41c6-acec-dee16c45bf40"
scaffold_5	RepeatMasker	DNA/hAT-Charlie	8551643	8551769	468	+	.	ID="RND-6_FAMILY-3065";Tend="1662";Tstart="1522";shortTE="F";uid="e7b4e34c-1bf9-498e-9a03-8afa969a639b"
scaffold_5	RepeatMasker	Unknown	24032403	24032670	1751	+	.	ID="RND-6_FAMILY-14172";Tend="1220";Tstart="941";shortTE="F";uid="68a9dd55-59a6-41b3-b5ff-71f9fa04ac13"
scaffold_5	RepeatMasker	Unknown	23525804	23526070	782	+	.	ID="RND-6_FAMILY-3042";Tend="719";Tstart="430";shortTE="F";uid="55003165-508b-4701-93bc-93dc3d4f80e7"
scaffold_5	RepeatMasker	Retroposon?	3312562	3312727	848	+	.	ID="RND-3_FAMILY-175";Tend="2127";Tstart="1966";shortTE="F";uid="dbf8e3a3-9620-414e-bf6e-588d6068bbfb"
scaffold_5	RepeatMasker	DNA/TcMar-Mariner	23548184	23548294	538	+	.	ID="RND-6_FAMILY-4674";Tend="932";Tstart="825";shortTE="F";uid="ec1a29bf-44a0-4715-8323-0ff79e22f4eb"
scaffold_5	RepeatMasker	DNA/hAT	491549	492440	5529	+	.	ID="RND-1_FAMILY-7";Tend="2262";Tstart="1367";shortTE="F";uid="c235dd5a-7b3d-43f2-92dc-c35687b2e842"
scaffold_5	RepeatMasker	Unknown	70841	71192	2479	+	.	ID="RND-5_FAMILY-7089";Tend="1280";Tstart="918";shortTE="F";uid="75aa4778-51c0-4e57-a6c9-2333219cbdd6"
scaffold_5	RepeatMasker	Unknown	29890494	29890811	1679	+	.	ID="RND-1_FAMILY-445";Tend="1426";Tstart="1108";shortTE="F";uid="3eac3d90-4efa-4edf-8742-3ce503270933"
scaffold_5	RepeatMasker	DNA	29609313	29609449	407	+	.	ID="RND-4_FAMILY-220";Tend="1402";Tstart="1267";shortTE="F";uid="c495627c-e9a4-4cd2-b569-870d8f588ecf"
scaffold_5	RepeatMasker	DNA/hAT-hATm	33384525	33384698	1080	+	.	ID="RND-1_FAMILY-373";Tend="2063";Tstart="1886";shortTE="F";uid="c33655dd-8ec1-4a7d-a33d-788e8a0ab34f"
scaffold_5	RepeatMasker	DNA/hAT-Tip100	32728903	32729505	3415	+	.	ID="RND-1_FAMILY-234";Tend="1546";Tstart="934";shortTE="F";uid="11153a41-be0a-47b4-bdd9-8460c403532b"
scaffold_5	RepeatMasker	DNA/Ginger-1	20229540	20230415	2046	+	.	ID="rnd-5_family-679";Tend="1713";Tstart="811";shortTE="F";uid="e4e7adfe-f782-4f4f-8e28-746eaa58e538"
scaffold_5	RepeatMasker	DNA/hAT	10314639	10315256	4219	+	.	ID="RND-5_FAMILY-4219";Tend="1534";Tstart="898";shortTE="F";uid="44445394-cbcc-49ac-a168-8be485ceafce"
scaffold_5	RepeatMasker	DNA/hAT-Tip100	13199482	13199926	878	+	.	ID="RND-6_FAMILY-3730";TEgroup="ctg_5%7CRND-6_FAMILY-3730%7C3";Tend="1484";Tstart="569";shortTE="F";uid="85824b7c-13d0-407f-93b3-3d0584398878"
scaffold_5	RepeatMasker	DNA/P	29482113	29483771	6703	+	.	ID="RND-5_FAMILY-4022";TEgroup="ctg_5%7CRND-5_FAMILY-4022%7C3";Tend="3412";Tstart="1105";shortTE="F";uid="b1399d4c-c57e-43e3-b88c-06678f89a2ce"
scaffold_5	RepeatMasker	DNA/Ginger-1	20084204	20084568	1099	+	.	ID="RND-5_FAMILY-679";Tend="1893";Tstart="1543";shortTE="F";uid="0ce6b15d-1d89-41f9-a753-1b82117ddb23"
scaffold_5	RepeatMasker	Unknown	1264457	1264702	1611	+	.	ID="RND-6_FAMILY-2260";Tend="995";Tstart="748";shortTE="F";uid="cc54e8b7-ade6-44c4-89dd-66ef19fced79"
scaffold_5	RepeatMasker	LINE/I	30769555	30770108	4878	+	.	ID="RND-1_FAMILY-120";Tend="901";Tstart="349";shortTE="F";uid="e1cffb14-b467-4ecb-827a-a9f5e7b8e373"
scaffold_5	RepeatMasker	Unknown	5584737	5585255	3133	+	.	ID="RND-1_FAMILY-364";Tend="1469";Tstart="958";shortTE="F";uid="8ef86908-83a5-4d77-a184-f704acfabece"
scaffold_5	RepeatMasker	Unknown	5068357	5068492	501	+	.	ID="HALYOMORPHA_HALYS-5_FAMILY-1369";Tend="660";Tstart="525";shortTE="F";uid="19af90ac-034d-4ce0-aa76-756b3a3da91d"
scaffold_5	RepeatMasker	DNA/hAT-Blackjack	3011651	3012034	1843	+	.	ID="RND-5_FAMILY-2265";Tend="1409";Tstart="948";shortTE="F";uid="d43ab8a3-a8b7-4643-a123-0f42a17b4c56"
scaffold_5	RepeatMasker	DNA/hAT-Tip100	25098270	25098393	649	+	.	ID="RND-1_FAMILY-79";Tend="696";Tstart="572";shortTE="F";uid="cb79457a-bdf4-4717-82c0-dc895a75adcb"
scaffold_5	RepeatMasker	Unknown	30453089	30453407	772	+	.	ID="RND-1_FAMILY-260";Tend="1329";Tstart="1007";shortTE="F";uid="420cd527-91c3-443d-a829-c84c1e8b04ea"
scaffold_5	RepeatMasker	Unknown	12849642	12850884	3317	+	.	ID="RND-6_FAMILY-9000";Tend="4787";Tstart="3596";shortTE="F";uid="ab836e6d-e5e2-4e02-85bf-2ac0e5a047ff"
scaffold_5	RepeatMasker	DNA	20507620	20508124	435	+	.	ID="RND-5_FAMILY-600";TEgroup="ctg_5%7CRND-5_FAMILY-600%7C5";Tend="1062";Tstart="732";shortTE="F";uid="d8828945-85d9-4786-9001-12f32674824e"
scaffold_5	RepeatMasker	DNA/Merlin	27011450	27011667	688	+	.	ID="RND-1_FAMILY-25";Tend="1777";Tstart="1569";shortTE="F";uid="b58810ef-5b6f-41b3-ab91-447c3a0cf8fa"
scaffold_5	RepeatMasker	DNA/Ginger-1	8731449	8732077	2761	+	.	ID="rnd-5_family-679";Tend="1392";Tstart="841";shortTE="F";uid="9ced062d-b484-4cc1-8a7b-a7da9c58f14a"
scaffold_5	RepeatMasker	DNA/hAT-Tip100	1120056	1120356	1346	+	.	ID="RND-1_FAMILY-75";Tend="1229";Tstart="946";shortTE="F";uid="f798bbe4-e988-4be4-9978-2aae01895f10"
scaffold_5	RepeatMasker	DNA/hAT-hAT19	18268266	18268583	727	+	.	ID="HAT-N9_AP";Tend="322";Tstart="1";shortTE="F";uid="a584aa5b-8759-4366-8c4b-d76a32340788"
scaffold_5	RepeatMasker	DNA/hAT-Tip100	32581387	32581509	519	+	.	ID="RND-6_FAMILY-2951";Tend="1173";Tstart="1051";shortTE="F";uid="73d847b1-dae5-4c1e-b3c8-60609f3c61ca"
scaffold_5	RepeatMasker	DNA	29540067	29540488	837	+	.	ID="TTAA2C_AP";Tend="407";Tstart="5";shortTE="F";uid="7e8aa915-4bfd-49a9-9b52-a50b71a591d5"
scaffold_5	RepeatMasker	DNA/hAT	9980857	9981298	2874	+	.	ID="RND-1_FAMILY-139";Tend="1350";Tstart="908";shortTE="F";uid="e096cbdc-7649-441c-9504-a871a5f6b43b"
scaffold_5	RepeatMasker	DNA/hAT-Ac	27257732	27257988	1313	+	.	ID="RND-4_FAMILY-520";Tend="1170";Tstart="938";shortTE="F";uid="7432a928-eb70-489b-949e-fd83ad197c49"
scaffold_5	RepeatMasker	DNA/hAT-Tip100	15706783	15706975	1106	+	.	ID="RND-1_FAMILY-75";Tend="1139";Tstart="948";shortTE="F";uid="2b7a9fbf-51d2-44ca-9991-a08f86fb00aa"
scaffold_5	RepeatMasker	DNA/TcMar-Mariner	17772911	17773222	600	+	.	ID="RND-1_FAMILY-144";Tend="2231";Tstart="1927";shortTE="F";uid="9b61f4ee-f989-46ec-badc-b25b137d6fa5"
scaffold_5	RepeatMasker	Unknown	7760993	7762900	12772	+	.	ID="RND-1_FAMILY-397";Tend="2862";Tstart="854";shortTE="F";uid="1171c45b-6e74-4ce7-b6ca-e452c432541f"
scaffold_5	RepeatMasker	Unknown	16477252	16477708	1879	+	.	ID="RND-5_FAMILY-512";Tend="1367";Tstart="860";shortTE="F";uid="3b38dab1-5b01-4a86-bcb8-23184a2dcec8"
scaffold_5	RepeatMasker	DNA/hAT-Ac	16585888	16586395	1658	+	.	ID="RND-4_FAMILY-520";Tend="1435";Tstart="940";shortTE="F";uid="2ed39367-dfc5-4e57-aafe-f4d1fb9c1711"
scaffold_5	RepeatMasker	LTR/Pao	2595138	2595277	601	+	.	ID="RND-6_FAMILY-3817";Tend="1100";Tstart="961";shortTE="F";uid="8e6c72d3-d79a-4d0e-875b-382118bfe78f"
scaffold_5	RepeatMasker	Unknown	26537714	26538667	5576	+	.	ID="RND-5_FAMILY-2268";Tend="1964";Tstart="932";shortTE="F";uid="c1d8cff0-9214-43ae-8448-bada7160daf7"
scaffold_5	RepeatMasker	Unknown	3911353	3911491	611	+	.	ID="RND-6_FAMILY-18867";Tend="1995";Tstart="1840";shortTE="F";uid="269350c7-30cf-491c-8bd3-4d1503b7750e"
scaffold_5	RepeatMasker	Unknown	28135741	28136001	579	+	.	ID="RND-5_FAMILY-2184";Tend="1486";Tstart="1201";shortTE="F";uid="cdb0f0b8-55be-4561-9bc6-8d9c21db8ee3"
scaffold_5	RepeatMasker	Unknown	16333456	16334389	768	+	.	ID="RND-6_FAMILY-7443";TEgroup="ctg_5%7CRND-6_FAMILY-7443%7C13";Tend="1810";Tstart="795";shortTE="F";uid="5f20ae7e-e68d-4c6b-ba8b-962c76975222"
scaffold_5	RepeatMasker	DNA/Ginger-1	5942134	5943016	3146	+	.	ID="rnd-5_family-679";Tend="2228";Tstart="976";shortTE="F";uid="4bc70f74-8faa-43fe-a0ab-cbe173680012"
scaffold_5	RepeatMasker	DNA/Ginger-1	16245637	16246080	2668	+	.	ID="RND-6_FAMILY-4968";TEgroup="ctg_5%7CRND-6_FAMILY-4968%7C1";Tend="1493";Tstart="924";shortTE="F";uid="b2a82846-4a71-4dc6-9b48-bf9757c7d5bf"
scaffold_5	RepeatMasker	Unknown	22244637	22244866	520	+	.	ID="RND-1_FAMILY-146";Tend="1225";Tstart="964";shortTE="F";uid="9a3cac13-4e25-4e28-8e94-d3f4a521bd89"
scaffold_5	RepeatMasker	Unknown	29717912	29718726	4419	+	.	ID="RND-5_FAMILY-243";Tend="1759";Tstart="952";shortTE="F";uid="885fffc3-2fa0-4c10-8e5b-8aa16a57730e"
scaffold_5	RepeatMasker	DNA/Merlin	15277137	15277760	3092	+	.	ID="RND-1_FAMILY-25";Tend="1820";Tstart="1176";shortTE="F";uid="69a1440d-740f-4447-9930-9457ecd7fcba"
scaffold_5	RepeatMasker	RC/Helitron	1146361	1146687	1167	+	.	ID="HELITRON2_AG";Tend="3647";Tstart="3300";shortTE="F";uid="87d4e579-07fa-4d11-af35-7f1282f207e9"
scaffold_5	RepeatMasker	DNA/TcMar-Tc1	21867458	21867696	730	+	.	ID="RND-6_FAMILY-4495";Tend="1847";Tstart="1615";shortTE="F";uid="4775ab66-57c9-48e2-ae5e-f0fccd95ef96"
scaffold_5	RepeatMasker	Retroposon?	1526949	1527433	2467	+	.	ID="RND-5_FAMILY-1752";Tend="1746";Tstart="1255";shortTE="F";uid="fea161b1-4174-49a7-b6c1-5c30c8f746ab"
scaffold_5	RepeatMasker	DNA/Ginger-1	24423383	24423748	3684	+	.	ID="rnd-2_family-51";Tend="1913";Tstart="1050";shortTE="F";uid="99707c88-6285-44df-9b0f-1fa0a8f70c0e"
scaffold_5	RepeatMasker	DNA/Kolobok-E	23781423	23781869	3290	+	.	ID="RND-1_FAMILY-233";Tend="1375";Tstart="924";shortTE="F";uid="677402a3-dfc1-4d3b-a5cb-e0a4088f93f3"
scaffold_5	RepeatMasker	Unknown	1560834	1561397	2411	+	.	ID="RND-6_FAMILY-6126";Tend="1775";Tstart="1203";shortTE="F";uid="88353803-d296-427c-a28e-ba994faca416"
scaffold_5	RepeatMasker	DNA/hAT-Tip100	27582888	27583054	968	+	.	ID="RND-5_FAMILY-721";Tend="956";Tstart="794";shortTE="F";uid="5978fc64-c2f9-4cae-a6fb-6e7286e25451"
scaffold_5	RepeatMasker	DNA/Ginger-1	5829245	5829525	605	+	.	ID="RND-6_FAMILY-4175";Tend="1165";Tstart="844";shortTE="F";uid="90cc9430-3c9d-4573-a06a-b625efda79b7"
scaffold_5	RepeatMasker	Unknown	33319627	33320510	5185	+	.	ID="RND-1_FAMILY-359";Tend="1758";Tstart="890";shortTE="F";uid="47eba8fb-3963-4362-9c11-7268302f69c8"
scaffold_5	RepeatMasker	Unknown	16030691	16031291	3376	+	.	ID="RND-1_FAMILY-328";Tend="1512";Tstart="941";shortTE="F";uid="2ab15340-8608-40e5-b285-7e7e614be326"
scaffold_5	RepeatMasker	Retroposon?	28068601	28068904	562	+	.	ID="RND-6_FAMILY-2887";Tend="2156";Tstart="1768";shortTE="F";uid="5133ff01-743c-4fdb-816a-2ef2e1d9d1e3"
scaffold_5	RepeatMasker	DNA/hAT-hAT19	27940927	27941567	744	+	.	ID="HAT-1_RPR";Tend="1393";Tstart="746";shortTE="F";uid="e1b1618f-1747-45a1-b3e2-26e5feccaac6"
scaffold_5	RepeatMasker	Unknown	18094561	18094989	1894	+	.	ID="RND-1_FAMILY-116";Tend="1400";Tstart="978";shortTE="F";uid="732d8e2a-2fa9-4b3e-b4a5-37a262f8e289"
scaffold_5	RepeatMasker	LINE/RTE-RTE	30364209	30364609	913	+	.	ID="RND-6_FAMILY-4792";Tend="1478";Tstart="861";shortTE="F";uid="b7537201-2508-4bb1-b62c-1774bccd6b46"
scaffold_5	RepeatMasker	DNA/MULE-MuDR	21124581	21124736	917	+	.	ID="RND-5_FAMILY-3867";Tend="1076";Tstart="925";shortTE="F";uid="50b89980-fb12-4b02-abe1-7b22e3e3e5f4"
scaffold_5	RepeatMasker	Unknown	32524541	32524912	2809	+	.	ID="RND-5_FAMILY-1646";Tend="1226";Tstart="845";shortTE="F";uid="8cf70469-8e86-4e53-ab6b-ec55e2adc28e"
scaffold_5	RepeatMasker	LINE/RTE-BovB	21748823	21749098	763	+	.	ID="RND-6_FAMILY-792";Tend="1667";Tstart="1380";shortTE="F";uid="447ef924-16ea-44a7-8efd-6a571065acc1"
scaffold_5	RepeatMasker	DNA/hAT-Tip100	11709074	11709356	938	+	.	ID="RND-1_FAMILY-321";Tend="1404";Tstart="1120";shortTE="F";uid="1bb4d1ed-b0c0-4f86-b780-89964fcc9517"
scaffold_5	RepeatMasker	DNA/hAT-hAT19	31167580	31167733	521	+	.	ID="DNA8-79_AP";Tend="652";Tstart="511";shortTE="F";uid="5f6ac449-22d1-4d32-88e8-28a6874df04a"
scaffold_5	RepeatMasker	DNA/Ginger-1	20749528	20750003	607	+	.	ID="rnd-5_family-222";Tend="1430";Tstart="978";shortTE="F";uid="d54ca7b0-4fe4-42f6-b05d-0b6a3861d8ba"
scaffold_5	RepeatMasker	DNA/hAT-Tip100	15158563	15158713	948	+	.	ID="RND-6_FAMILY-7221";Tend="248";Tstart="97";shortTE="F";uid="571cf341-55c1-4162-bd4f-f33eb7c0db0b"
scaffold_5	RepeatMasker	Unknown	1759150	1759375	662	+	.	ID="RND-1_FAMILY-262";Tend="1260";Tstart="1007";shortTE="F";uid="4f415b04-1913-4a9c-a002-5fcd94943f56"
scaffold_5	RepeatMasker	DNA/hAT-hAT19	11578483	11578749	618	+	.	ID="DNA8-64B_AP";Tend="345";Tstart="5";shortTE="F";uid="479e992f-f091-4383-aafc-7341389dce9e"
scaffold_5	RepeatMasker	LINE/CR1	27345400	27345638	481	+	.	ID="RND-6_FAMILY-6759";Tend="1156";Tstart="856";shortTE="F";uid="b7acf7f7-c6d3-4d05-8462-9d0ca3aa1487"
scaffold_5	RepeatMasker	DNA	4805934	4806141	1102	+	.	ID="RND-6_FAMILY-3629";Tend="1184";Tstart="973";shortTE="F";uid="72635ef7-a21c-4368-8eb4-00b09b5136cd"
scaffold_5	RepeatMasker	LINE/RTE-BovB	23441988	23442121	441	+	.	ID="RTE-48_LMI";Tend="428";Tstart="289";shortTE="F";uid="b2b78951-1a16-4d02-ac16-10451b29b38a"
scaffold_5	RepeatMasker	DNA/hAT-Tip100	19098113	19098294	568	+	.	ID="RND-6_FAMILY-4112";Tend="896";Tstart="699";shortTE="F";uid="5bd604d7-0f8a-4ae6-883e-56f7a2098ac6"
scaffold_5	RepeatMasker	Unknown	6559095	6559494	879	+	.	ID="RND-6_FAMILY-5855";Tend="2201";Tstart="1821";shortTE="F";uid="f983607f-46d4-4220-9ce0-5ef6feae7ae8"
scaffold_5	RepeatMasker	Unknown	2622954	2623135	441	+	.	ID="RND-6_FAMILY-7900";Tend="325";Tstart="150";shortTE="F";uid="817f2596-6b66-494d-a7a7-13b560ee9835"
scaffold_5	RepeatMasker	DNA/hAT-hAT19	17962526	17962831	1062	+	.	ID="DNA8-64B_AP";Tend="347";Tstart="7";shortTE="F";uid="41584bb9-9744-430d-bf10-dd92b3109f6f"
scaffold_5	RepeatMasker	Unknown	9080462	9080961	1980	+	.	ID="RND-1_FAMILY-260";Tend="1915";Tstart="1412";shortTE="F";uid="dc857189-a5e7-491c-8a71-26f124b680d3"
scaffold_5	RepeatMasker	Retroposon?	1975872	1976231	713	+	.	ID="RND-6_FAMILY-747";Tend="2031";Tstart="1677";shortTE="F";uid="4d315946-f71b-4a11-9634-2d5ca93f7471"
scaffold_5	RepeatMasker	DNA/hAT-Tip100	28011988	28012209	1233	+	.	ID="RND-1_FAMILY-81";Tend="1226";Tstart="989";shortTE="F";uid="1e192a64-4f27-4eab-828b-937374cabc0a"
scaffold_5	RepeatMasker	DNA	16528350	16528615	1636	+	.	ID="RND-1_FAMILY-111";Tend="1238";Tstart="981";shortTE="F";uid="0970a378-65ca-4713-9103-69c1bdf492c0"
scaffold_5	RepeatMasker	DNA/MULE-MuDR	19047021	19047216	495	+	.	ID="rnd-6_family-1823";Tend="746";Tstart="625";shortTE="F";uid="f8e20801-ddc3-4508-b26b-4e530b8a246e"
scaffold_5	RepeatMasker	LTR/Gypsy	4953031	4956195	5176	+	.	ID="RND-6_FAMILY-13049";Tend="5086";Tstart="5";shortTE="F";uid="1e00673f-2b81-4ff3-8274-60d0e55d85ec"
scaffold_5	RepeatMasker	DNA/hAT-hAT19	31257078	31257247	802	+	.	ID="RND-5_FAMILY-2140";Tend="1526";Tstart="1355";shortTE="F";uid="004a7401-0c54-43df-9a67-0b6a9d90e8bb"
scaffold_5	RepeatMasker	Unknown	33393837	33393951	642	+	.	ID="RND-1_FAMILY-205";Tend="869";Tstart="753";shortTE="F";uid="2ec25a58-2e6d-4aea-9ece-6248ecd50d85"
scaffold_5	RepeatMasker	DNA/PiggyBac	33507844	33507965	669	+	.	ID="RND-1_FAMILY-264";Tend="1166";Tstart="1044";shortTE="F";uid="7545afd7-99c3-4dcb-8b6d-ef6e786036eb"
scaffold_5	RepeatMasker	DNA/hAT-Tip100	14879245	14879400	520	+	.	ID="RND-1_FAMILY-81";Tend="1298";Tstart="1148";shortTE="F";uid="4a0a9e01-a22d-4868-8cb7-aa6d451aa61c"
scaffold_5	RepeatMasker	DNA	32953561	32953675	555	+	.	ID="RND-5_FAMILY-2286";Tend="1057";Tstart="944";shortTE="F";uid="2d8bf657-8ddf-475d-be58-f81318e581af"
scaffold_5	RepeatMasker	DNA/Ginger-1	1590394	1591499	5009	+	.	ID="RND-6_FAMILY-2321";Tend="2107";Tstart="883";shortTE="F";uid="f6bd3df6-a2c2-47dc-8e11-198e02a72255"
scaffold_5	RepeatMasker	LINE/RTE-BovB	28750665	28751047	925	+	.	ID="RND-5_FAMILY-4925";Tend="1345";Tstart="964";shortTE="F";uid="e5eb6acf-683c-4743-9005-04b1fca2a733"
scaffold_5	RepeatMasker	DNA/Ginger-1	27311237	27311428	963	+	.	ID="RND-5_FAMILY-222";Tend="1477";Tstart="1286";shortTE="F";uid="9f96b53a-1254-47d1-9f7b-fd6d9be70686"
scaffold_5	RepeatMasker	Retroposon?	16631549	16631680	1708	+	.	ID="RND-1_FAMILY-4";Tend="1467";Tstart="832";shortTE="F";uid="f9c778ac-a284-403d-811c-4e3c8391d3e5"
scaffold_5	RepeatMasker	DNA/Ginger-1	30831619	30832057	1758	+	.	ID="RND-6_FAMILY-2321";Tend="1705";Tstart="1172";shortTE="F";uid="1b3ffae4-0fde-4dc0-8e19-24f4bc84def6"
scaffold_5	RepeatMasker	DNA/TcMar-Mariner	2229025	2229430	2695	+	.	ID="MARINER-49_HSAL";Tend="850";Tstart="447";shortTE="F";uid="16d884d7-155f-43b9-86fa-8d3e33de3225"
scaffold_5	RepeatMasker	LINE/RTE-BovB	28283365	28283594	934	+	.	ID="RND-6_FAMILY-792";Tend="1654";Tstart="1411";shortTE="F";uid="30764847-e085-42a1-893e-48b0845fae2d"
scaffold_5	RepeatMasker	Unknown	26959390	26959570	1282	+	.	ID="RND-5_FAMILY-1405";Tend="1155";Tstart="964";shortTE="F";uid="a8a277d6-d935-44bc-b26c-919207be38a9"
scaffold_5	RepeatMasker	DNA/MULE-NOF	23138988	23139266	549	+	.	ID="rnd-6_family-4356";Tend="1375";Tstart="1144";shortTE="F";uid="7cb7d151-ed19-4157-bb29-fca7de267372"
scaffold_5	RepeatMasker	Unknown	32141129	32141314	725	+	.	ID="RND-1_FAMILY-94";Tend="617";Tstart="431";shortTE="F";uid="04570f52-73c4-4f3c-9dcf-1493c1263dad"
scaffold_5	RepeatMasker	DNA/hAT	26171130	26171300	1108	+	.	ID="RND-6_FAMILY-1361";Tend="1051";Tstart="887";shortTE="F";uid="dca0f165-eeb9-4440-acf2-472af3408e91"
scaffold_5	RepeatMasker	DNA/Ginger-1	30744211	30744352	586	+	.	ID="rnd-1_family-9";Tend="1094";Tstart="828";shortTE="F";uid="a233faad-1e3f-4823-b866-8c282f14bce0"
scaffold_5	RepeatMasker	DNA/hAT-Tip100	7114713	7114830	445	+	.	ID="RND-5_FAMILY-1043";Tend="853";Tstart="725";shortTE="F";uid="2fe9788c-2463-4771-b063-7449493a45ec"
scaffold_5	RepeatMasker	DNA	14535274	14535432	523	+	.	ID="RND-4_FAMILY-338";Tend="2488";Tstart="2340";shortTE="F";uid="597fb89c-c901-4797-ad26-e6b81429e464"
scaffold_5	RepeatMasker	Unknown	10689805	10690483	3969	+	.	ID="RND-6_FAMILY-2399";Tend="1646";Tstart="872";shortTE="F";uid="8b9deb46-8130-4bf9-82ce-c430f45f5ad4"
scaffold_5	RepeatMasker	DNA/MULE-NOF	22945466	22946849	6289	+	.	ID="rnd-5_family-3295";Tend="1801";Tstart="566";shortTE="F";uid="9bbc9156-892d-49fb-b4bb-36935783e667"
scaffold_5	RepeatMasker	Unknown	22060	22966	3436	+	.	ID="RND-1_FAMILY-341";Tend="1697";Tstart="872";shortTE="F";uid="d52ddb04-f9fb-4c19-a465-98b9cc9ca84c"
scaffold_5	RepeatMasker	Unknown	20977581	20977719	413	+	.	ID="RND-5_FAMILY-526";Tend="1951";Tstart="1820";shortTE="F";uid="31fb2f96-09d7-4b02-a74b-78b83f58dab2"
scaffold_5	RepeatMasker	DNA	30535873	30536125	1715	+	.	ID="RND-1_FAMILY-217";Tend="1378";Tstart="1140";shortTE="F";uid="f5cd030b-8dd7-461c-a534-0d24873c9848"
scaffold_5	RepeatMasker	Unknown	1318752	1320268	3164	+	.	ID="RND-1_FAMILY-112";Tend="3376";Tstart="1221";shortTE="F";uid="8884e93a-f2d6-4408-a97d-2b16ed1f5d62"
scaffold_5	RepeatMasker	DNA/hAT-Tip100	2497224	2497498	1226	+	.	ID="RND-1_FAMILY-75";Tend="1213";Tstart="921";shortTE="F";uid="7e576884-f10e-4a6b-8418-6655b360cd7d"
scaffold_5	RepeatMasker	Retroposon?	2053363	2053490	641	+	.	ID="RND-1_FAMILY-4";Tend="1493";Tstart="1370";shortTE="F";uid="ba7ba2ee-e7d7-417c-9959-b454c5efb6de"
scaffold_5	RepeatMasker	Unknown	21186007	21186272	1998	+	.	ID="RND-1_FAMILY-330";Tend="1246";Tstart="981";shortTE="F";uid="644856a3-8c9a-482d-93b2-e13bc632d735"
scaffold_5	RepeatMasker	DNA/hAT-Tip100	13970177	13970595	645	+	.	ID="RND-6_FAMILY-2";Tend="1389";Tstart="953";shortTE="F";uid="d5b28020-6621-434f-af24-0109b87df9a1"
scaffold_5	RepeatMasker	Unknown	31193225	31193411	433	+	.	ID="RND-6_FAMILY-10104";Tend="922";Tstart="755";shortTE="F";uid="048323c4-0a2f-4e23-8d99-2fa8ba81d4b1"
scaffold_5	RepeatMasker	Unknown	13760999	13761483	2192	+	.	ID="RND-5_FAMILY-1615";Tend="1388";Tstart="946";shortTE="F";uid="a82d58a0-9898-4bea-8a1c-92fb3daf6bb3"
scaffold_5	RepeatMasker	DNA/MULE-MuDR	3941007	3941134	720	+	.	ID="RND-5_FAMILY-895";Tend="1303";Tstart="1175";shortTE="F";uid="00b0054d-b36f-4b99-9ff6-f781ff767c6c"
scaffold_5	RepeatMasker	DNA/Ginger-1	27804545	27805896	5392	+	.	ID="RND-5_FAMILY-679";Tend="2242";Tstart="802";shortTE="F";uid="21883551-6632-4f45-9a13-910cc9b6b122"
scaffold_5	RepeatMasker	DNA/TcMar-Tc1	30521818	30523098	4485	+	.	ID="RND-5_FAMILY-5146";Tend="1903";Tstart="742";shortTE="F";uid="b097e6bd-dee4-40f4-8fa6-4f90f8f393bd"
scaffold_5	RepeatMasker	Unknown	15399654	15399860	1049	+	.	ID="RND-1_FAMILY-175";Tend="1170";Tstart="944";shortTE="F";uid="738422be-4cd8-4a20-95c5-cb11920d81bf"
scaffold_5	RepeatMasker	Unknown	314619	314983	2517	+	.	ID="RND-1_FAMILY-420";Tend="1653";Tstart="1286";shortTE="F";uid="215ab69c-77f2-40bf-819d-5cbf64e14181"
scaffold_5	RepeatMasker	DNA/Ginger-1	25400542	25400853	1633	+	.	ID="RND-6_FAMILY-8521";Tend="1534";Tstart="1214";shortTE="F";uid="f578e29b-53fc-4caf-b989-fedb66ca7fdf"
scaffold_5	RepeatMasker	DNA/Ginger-1	13506356	13506493	410	+	.	ID="RND-6_FAMILY-2759";Tend="486";Tstart="348";shortTE="F";uid="7ee05605-d70a-4eed-8569-e4240dc7fc95"
scaffold_5	RepeatMasker	DNA	649516	649702	928	+	.	ID="RND-1_FAMILY-19";Tend="1117";Tstart="931";shortTE="F";uid="b176a919-2e79-44cd-a269-70085566b489"
scaffold_5	RepeatMasker	DNA	15977376	15977782	2533	+	.	ID="RND-1_FAMILY-111";Tend="1428";Tstart="990";shortTE="F";uid="3bb711cd-a0a2-462d-adce-abec00f7262e"
scaffold_5	RepeatMasker	DNA/P	25327378	25327818	1249	+	.	ID="RND-6_FAMILY-1793";Tend="2134";Tstart="1693";shortTE="F";uid="918a1603-7162-4617-80b3-254d2fa7ba96"
scaffold_5	RepeatMasker	LINE/RTE-BovB	15767311	15767473	525	+	.	ID="RND-6_FAMILY-792";Tend="1668";Tstart="1514";shortTE="F";uid="bb256ece-96f3-4a94-8f03-652fbc354af3"
scaffold_5	RepeatMasker	Unknown	29854628	29856240	3965	+	.	ID="RND-5_FAMILY-2310";TEgroup="ctg_5%7CRND-5_FAMILY-2310%7C3";Tend="1897";Tstart="157";shortTE="F";uid="0d01779b-38d0-49c1-a842-261e902a840d"
scaffold_5	RepeatMasker	Unknown	8126106	8126329	1802	+	.	ID="RND-5_FAMILY-1036";Tend="1366";Tstart="1143";shortTE="F";uid="23b3d377-90ab-4b52-a121-cd50fc7e643d"
scaffold_5	RepeatMasker	LTR/Pao	9739138	9739289	514	+	.	ID="RND-6_FAMILY-9991";Tend="4527";Tstart="4380";shortTE="F";uid="d97c796b-3c3f-46d5-89b9-053e61f9a26e"
scaffold_5	RepeatMasker	DNA/Ginger-1	5875525	5875809	1276	+	.	ID="RND-1_FAMILY-446";Tend="1768";Tstart="1185";shortTE="F";uid="39457e46-4098-41d8-9fdd-3c89a4239377"
scaffold_5	RepeatMasker	DNA/hAT	20618189	20618405	430	+	.	ID="RND-5_FAMILY-1370";Tend="1426";Tstart="1235";shortTE="F";uid="a3c91035-b9bd-4777-89d0-fb22cca4c766"
scaffold_5	RepeatMasker	DNA	650711	650894	970	+	.	ID="RND-6_FAMILY-4771";Tend="2423";Tstart="2249";shortTE="F";uid="b2e7cea7-7ddb-4f4c-ab0b-c54de41b6032"
scaffold_5	RepeatMasker	DNA/Maverick	1132406	1132574	1066	+	.	ID="RND-6_FAMILY-4267";Tend="2385";Tstart="2217";shortTE="F";uid="579e60c7-fa85-455c-8dfd-e8d5532291d1"
scaffold_5	RepeatMasker	DNA/TcMar-m44?	5896938	5897283	2343	+	.	ID="RND-5_FAMILY-1761";Tend="1346";Tstart="968";shortTE="F";uid="7d168643-25e6-4063-bc67-bc17469e9ee7"
scaffold_5	RepeatMasker	DNA/hAT	733013	733255	1073	+	.	ID="RND-6_FAMILY-5428";Tend="1898";Tstart="1648";shortTE="F";uid="d091b235-ca81-4d8b-bf19-028fca2335cb"
scaffold_5	RepeatMasker	DNA/Merlin	667720	668577	4605	+	.	ID="RND-1_FAMILY-25";Tend="1828";Tstart="978";shortTE="F";uid="d37c09ee-fa93-4b5c-b3e6-381d592bc0f2"
scaffold_5	RepeatMasker	DNA	33506181	33506584	2674	+	.	ID="RND-1_FAMILY-97";Tend="1386";Tstart="984";shortTE="F";uid="85f1bf2d-2c31-468d-849a-62811d18177f"
scaffold_5	RepeatMasker	DNA/hAT-Tip100	17225879	17226407	2361	+	.	ID="RND-5_FAMILY-1043";Tend="1320";Tstart="758";shortTE="F";uid="f48f1cdb-a6da-4172-abea-f2e22b29c843"
scaffold_5	RepeatMasker	DNA/hAT-hAT19	20012225	20012803	2927	+	.	ID="RND-5_FAMILY-1605";Tend="1578";Tstart="1000";shortTE="F";uid="ddd8cbf5-4a07-4dd3-82c6-ad7904ba7c10"
scaffold_5	RepeatMasker	DNA	27821278	27821515	440	+	.	ID="RND-5_FAMILY-600";Tend="1031";Tstart="784";shortTE="F";uid="65805a0a-c944-4cdc-add7-7cd2796cdc33"
scaffold_5	RepeatMasker	Unknown	8777624	8778010	1281	+	.	ID="RND-4_FAMILY-183";Tend="1308";Tstart="943";shortTE="F";uid="7577a02a-ac03-48ee-848f-46038e75ab8c"
scaffold_5	RepeatMasker	DNA/hAT-Tip100	457855	458210	1177	+	.	ID="RND-5_FAMILY-794";Tend="917";Tstart="594";shortTE="F";uid="66c393fd-2e58-484f-8f53-4cdcea2d8a7e"
scaffold_5	RepeatMasker	DNA/hAT	15329577	15329697	523	+	.	ID="RND-6_FAMILY-6292";Tend="1750";Tstart="1630";shortTE="F";uid="f1103774-d848-4888-9762-4eb0eb2111fa"
scaffold_5	RepeatMasker	Unknown	18890034	18890859	6171	+	.	ID="RND-6_FAMILY-4588";Tend="1767";Tstart="949";shortTE="F";uid="97cb5fe2-6033-4ce4-9eb8-6e79bff3a28c"
scaffold_5	RepeatMasker	DNA/Ginger-1	16281600	16282354	4469	+	.	ID="RND-6_FAMILY-1604";Tend="2079";Tstart="1303";shortTE="F";uid="17fd068b-90c0-404b-856f-f0955f60f15e"
scaffold_5	RepeatMasker	Unknown	1144688	1144923	1766	+	.	ID="RND-1_FAMILY-112";Tend="579";Tstart="343";shortTE="F";uid="a41dfb3f-516e-413a-af83-06aeeaedd5c1"
scaffold_5	RepeatMasker	Unknown	27252583	27252893	1387	+	.	ID="RND-1_FAMILY-154";Tend="1437";Tstart="1124";shortTE="F";uid="9d8d503b-56d7-49f2-918f-42b9b0123d60"
scaffold_5	RepeatMasker	DNA	9288416	9288692	731	+	.	ID="TTAA7_AP";Tend="333";Tstart="58";shortTE="F";uid="eeb17779-0146-4ad7-9c89-afc206f4ecbe"
scaffold_5	RepeatMasker	Retroposon?	26731448	26732372	3135	+	.	ID="RND-3_FAMILY-175";Tend="2321";Tstart="1403";shortTE="F";uid="46374522-c7d3-41d4-a932-f62f00090681"
scaffold_5	RepeatMasker	DNA/Ginger-1	24698425	24698940	1555	+	.	ID="RND-1_FAMILY-9";Tend="1537";Tstart="1043";shortTE="F";uid="8b36c5a8-880f-429b-90e9-6167ec9ac6f6"
scaffold_5	RepeatMasker	DNA/Ginger-1	1616388	1616733	922	+	.	ID="RND-6_FAMILY-8373";Tend="901";Tstart="609";shortTE="F";uid="ea2da5e7-5f6a-4aa8-a7d0-e9aaae8a4f16"
scaffold_5	RepeatMasker	Unknown	21128992	21129154	558	+	.	ID="RND-1_FAMILY-94";Tend="594";Tstart="430";shortTE="F";uid="1a2e9476-3931-4141-97dc-a858a6c785ae"
scaffold_5	RepeatMasker	DNA/hAT	22492496	22492691	760	+	.	ID="RND-1_FAMILY-26";Tend="1039";Tstart="846";shortTE="F";uid="d3b96fb7-8e37-4463-a320-1552ce894187"
scaffold_5	RepeatMasker	DNA	17900203	17900321	479	+	.	ID="RND-1_FAMILY-121";Tend="578";Tstart="461";shortTE="F";uid="e89410d1-a97f-4c49-a4d4-b3cbead0d76e"
scaffold_5	RepeatMasker	Unknown	10946838	10947051	467	+	.	ID="RND-4_FAMILY-445";Tend="1203";Tstart="997";shortTE="F";uid="511e0c04-fb4b-4cb8-a0d3-d8cdedc1bf3d"
scaffold_5	RepeatMasker	DNA/Ginger-1	7026896	7027304	1146	+	.	ID="RND-6_FAMILY-4811";Tend="1968";Tstart="1553";shortTE="F";uid="2924c4ca-19b4-47f6-a30b-5b4989133ed3"
scaffold_5	RepeatMasker	LTR/Gypsy	23444251	23445357	6965	+	.	ID="RND-5_FAMILY-3868";Tend="1924";Tstart="810";shortTE="F";uid="aa88ecce-fd12-4c5e-80ef-ded1501398f3"
scaffold_5	RepeatMasker	Unknown	21943822	21943971	655	+	.	ID="RND-1_FAMILY-205";Tend="873";Tstart="725";shortTE="F";uid="b047b812-f06c-4785-83ff-be6137e437e4"
scaffold_5	RepeatMasker	DNA/Kolobok-E	11631151	11631497	695	+	.	ID="RND-6_FAMILY-6461";Tend="1322";Tstart="962";shortTE="F";uid="27556ef9-153e-487a-9a01-9458a81fd465"
scaffold_5	RepeatMasker	DNA	12193065	12193377	883	+	.	ID="RND-5_FAMILY-600";Tend="1054";Tstart="762";shortTE="F";uid="7aebda72-18cb-4a1a-9fe1-2226a4ba24a0"
scaffold_5	RepeatMasker	LTR/Pao	32579820	32580076	1344	+	.	ID="RND-6_FAMILY-6393";Tend="5671";Tstart="5408";shortTE="F";uid="d9babbd7-d635-4d50-9df7-496177c994f1"
scaffold_5	RepeatMasker	Retroposon?	27343587	27343778	869	+	.	ID="RND-6_FAMILY-747";Tend="1894";Tstart="1700";shortTE="F";uid="1c6095b3-db88-462a-8174-667e55547e8b"
scaffold_5	RepeatMasker	Unknown	7413524	7413633	463	+	.	ID="RND-6_FAMILY-11760";Tend="766";Tstart="653";shortTE="F";uid="ff6157e5-cb00-4d87-82e5-29945afacc00"
scaffold_5	RepeatMasker	Retroposon?	8394824	8395059	450	+	.	ID="RND-6_FAMILY-10110";Tend="1558";Tstart="1321";shortTE="F";uid="f9c886a9-2125-4b07-84eb-8fa07950227d"
scaffold_5	RepeatMasker	LTR/Gypsy	633558	634387	763	+	.	ID="RND-5_FAMILY-811";Tend="5302";Tstart="4444";shortTE="F";uid="0706daeb-3b2b-4ff7-a401-553e27f0d057"
scaffold_5	RepeatMasker	DNA/hAT-Tip100	23890557	23890787	1494	+	.	ID="RND-6_FAMILY-4672";Tend="1172";Tstart="928";shortTE="F";uid="84b0f0da-9f66-4a16-8878-7e3424c5f00d"
scaffold_5	RepeatMasker	Unknown	26503068	26503442	983	+	.	ID="RND-4_FAMILY-183";Tend="1241";Tstart="876";shortTE="F";uid="d310acf3-6930-4d9b-8c62-2b3993783936"
scaffold_5	RepeatMasker	DNA/Maverick	20666427	20668655	10680	+	.	ID="RND-6_FAMILY-4228";Tend="2711";Tstart="444";shortTE="F";uid="cbf8634f-254d-417f-adbd-ee0f864970f5"
scaffold_5	RepeatMasker	Unknown	1148549	1149629	8232	+	.	ID="RND-1_FAMILY-197";Tend="3636";Tstart="2578";shortTE="F";uid="74883ae1-ae56-4971-85fd-8cd95af16ee0"
scaffold_5	RepeatMasker	DNA/Ginger-1	1989168	1989496	1592	+	.	ID="RND-5_FAMILY-679";Tend="2020";Tstart="1674";shortTE="F";uid="bca2d89b-d9df-4272-8515-f43ba6584d14"
scaffold_5	RepeatMasker	DNA/Ginger-1	32718779	32719289	2891	+	.	ID="RND-5_FAMILY-222";Tend="1450";Tstart="947";shortTE="F";uid="8b4be632-c79f-4f11-a0f8-646d64199d34"
scaffold_5	RepeatMasker	LTR/Gypsy	32201336	32201572	1271	+	.	ID="RND-6_FAMILY-13049";Tend="1916";Tstart="1674";shortTE="F";uid="d5145f79-049b-43b9-9c69-c9e48ef87e83"
scaffold_5	RepeatMasker	DNA/Kolobok-E	24424434	24424564	584	+	.	ID="RND-6_FAMILY-2849";Tend="1095";Tstart="963";shortTE="F";uid="f3cb60c1-743d-4223-9b02-73db40d54034"
scaffold_5	RepeatMasker	Unknown	28401731	28402285	3850	+	.	ID="RND-6_FAMILY-1618";Tend="1736";Tstart="1183";shortTE="F";uid="aa08588d-c53a-4060-ae48-2786dd1f7a68"
scaffold_5	RepeatMasker	DNA/Ginger-1	1066592	1066883	1285	+	.	ID="RND-1_FAMILY-8";Tend="2262";Tstart="1971";shortTE="F";uid="98d9394c-a344-4e2b-964d-cac5bb99f5eb"
scaffold_5	RepeatMasker	DNA/hAT	29366477	29367167	4007	+	.	ID="RND-5_FAMILY-9190";Tend="1547";Tstart="863";shortTE="F";uid="4efeac25-0833-4808-9d48-1f1ba1077ca9"
scaffold_5	RepeatMasker	DNA/hAT-Tip100	31829544	31829822	1925	+	.	ID="RND-1_FAMILY-109";Tend="1191";Tstart="911";shortTE="F";uid="0a24ed53-ce33-4d4f-be58-ca0b0229ba04"
scaffold_5	RepeatMasker	DNA/hAT-Tip100	9148193	9148338	887	+	.	ID="RND-5_FAMILY-921";Tend="1032";Tstart="882";shortTE="F";uid="24fbbdad-afbb-4750-b6b0-8623bccba298"
scaffold_5	RepeatMasker	DNA/Ginger-1	11690501	11690687	915	+	.	ID="RND-1_FAMILY-9";Tend="1531";Tstart="1353";shortTE="F";uid="40057cb6-1d34-4e58-8383-014c89ba8b08"
scaffold_5	RepeatMasker	DNA	24868061	24868427	2216	+	.	ID="RND-1_FAMILY-98";Tend="1280";Tstart="951";shortTE="F";uid="0c7eb73f-3b89-4b59-b750-01d3bc11b193"
scaffold_5	RepeatMasker	DNA/hAT-Tip100	6712669	6712785	484	+	.	ID="RND-6_FAMILY-4102";Tend="1701";Tstart="1589";shortTE="F";uid="0e015018-d101-482c-be8d-02831d7ded74"
scaffold_5	RepeatMasker	DNA/hAT-hATm	29391757	29393690	9434	+	.	ID="RND-1_FAMILY-265";TEgroup="ctg_5%7CRND-1_FAMILY-265%7C1";Tend="2277";Tstart="790";shortTE="F";uid="956b9e86-cfbe-4f83-8fb1-ed5731e681ba"
scaffold_5	RepeatMasker	DNA/hAT-Ac	16453964	16454142	1403	+	.	ID="RND-6_FAMILY-5182";Tend="1047";Tstart="866";shortTE="F";uid="2b6500bc-5265-4469-83ad-4fc05b97036e"
scaffold_5	RepeatMasker	DNA/Ginger-1	18815085	18816095	5424	+	.	ID="RND-5_FAMILY-679";Tend="2238";Tstart="1235";shortTE="F";uid="c5f3fc07-ca53-47f6-859a-cbf67e1ad46c"
scaffold_5	RepeatMasker	DNA/Ginger-1	2242562	2243264	2102	+	.	ID="RND-5_FAMILY-679";Tend="2237";Tstart="1447";shortTE="F";uid="606aaeaf-974b-4d77-80fd-39e612cf63a5"
scaffold_5	RepeatMasker	DNA	21960828	21961124	1358	+	.	ID="RND-4_FAMILY-271";Tend="951";Tstart="610";shortTE="F";uid="aa2cb0d8-7eb2-4faa-b4c2-2f7d5f855e77"
scaffold_5	RepeatMasker	Unknown	1073871	1074162	1896	+	.	ID="RND-5_FAMILY-3927";Tend="1340";Tstart="1051";shortTE="F";uid="5611f555-3adb-43e9-9785-9d7daf09fad0"
scaffold_5	RepeatMasker	DNA/Kolobok-E	7442688	7442904	687	+	.	ID="RND-6_FAMILY-289";Tend="588";Tstart="353";shortTE="F";uid="dad282df-0b19-41b8-ae5f-962c393ee0fc"
scaffold_5	RepeatMasker	Unknown	21911147	21911783	2971	+	.	ID="RND-4_FAMILY-445";Tend="1561";Tstart="911";shortTE="F";uid="62621f91-8472-43a4-8f1d-99b179c9b50f"
scaffold_5	RepeatMasker	DNA/Ginger-1	336389	337087	4588	+	.	ID="RND-6_FAMILY-2321";Tend="1619";Tstart="903";shortTE="F";uid="a59b7f60-c2a1-4978-a02b-43a146014fab"
scaffold_5	RepeatMasker	DNA/hAT-Tip100	17224468	17224767	1996	+	.	ID="RND-4_FAMILY-1041";Tend="1238";Tstart="944";shortTE="F";uid="4585861a-e7bb-49bc-a32e-f1d8b3c4882f"
scaffold_5	RepeatMasker	DNA/Kolobok-E	15752678	15752821	549	+	.	ID="RND-6_FAMILY-11275";Tend="327";Tstart="186";shortTE="F";uid="45dd94df-a41e-4a0a-ae6f-365d1b3220b2"
scaffold_5	RepeatMasker	DNA/hAT-Tip100	32068037	32068203	729	+	.	ID="RND-6_FAMILY-12005";Tend="1579";Tstart="1412";shortTE="F";uid="05fa58b4-9f45-4407-8aa2-dc5229402cd2"
scaffold_5	RepeatMasker	DNA/MULE-NOF	4811144	4811255	499	+	.	ID="RND-6_FAMILY-4137";Tend="873";Tstart="760";shortTE="F";uid="6a3c79fa-864b-444e-b241-107b580440fb"
scaffold_5	RepeatMasker	DNA/Ginger-1	13728391	13728925	1560	+	.	ID="RND-6_FAMILY-2321";Tend="1469";Tstart="902";shortTE="F";uid="204e445a-a36d-4f1d-8ae3-8318252ac030"
scaffold_5	RepeatMasker	Unknown	28299039	28300232	8345	+	.	ID="RND-5_FAMILY-1874";Tend="1942";Tstart="728";shortTE="F";uid="0b56da37-5ed4-4b22-b79a-c233c9eb7c96"
scaffold_5	RepeatMasker	Unknown	19174013	19175248	10743	+	.	ID="RND-1_FAMILY-142";Tend="2269";Tstart="1036";shortTE="F";uid="8d6cec87-e3f2-41b3-b848-c45fcbad0373"
scaffold_5	RepeatMasker	DNA/hAT	1799050	1799245	798	+	.	ID="RND-5_FAMILY-9190";Tend="1079";Tstart="891";shortTE="F";uid="ec69949b-672b-4897-b7a7-9d02a460555e"
scaffold_5	RepeatMasker	DNA/hAT-Tip100	21124004	21124191	837	+	.	ID="RND-1_FAMILY-79";Tend="765";Tstart="566";shortTE="F";uid="6a7af1c0-6422-48d0-ba83-48e158b2b5be"
scaffold_5	RepeatMasker	Unknown	5345375	5345862	2881	+	.	ID="RND-5_FAMILY-3056";Tend="1360";Tstart="848";shortTE="F";uid="fd29a698-817b-49f8-895f-750bfa2e60b7"
scaffold_5	RepeatMasker	DNA/TcMar-Mariner	9400488	9400803	432	+	.	ID="MARINER-25_LMI";Tend="1332";Tstart="1021";shortTE="F";uid="c81c5878-59c0-4310-a1da-5e3b98625f90"
scaffold_5	RepeatMasker	Unknown	2510069	2510258	1282	+	.	ID="RND-5_FAMILY-7619";Tend="1440";Tstart="1236";shortTE="F";uid="6730f624-288c-4485-83d6-eca304738ae7"
scaffold_5	RepeatMasker	Unknown	676531	678187	8195	+	.	ID="RND-1_FAMILY-280";Tend="2685";Tstart="1168";shortTE="F";uid="6bdea316-4380-41aa-ba54-3a7ffd117e47"
scaffold_5	RepeatMasker	DNA/hAT-Tip100	17671796	17672051	1459	+	.	ID="RND-1_FAMILY-81";Tend="1260";Tstart="989";shortTE="F";uid="e316a963-a518-47c5-b4bd-23df9b605cda"
scaffold_5	RepeatMasker	DNA	31940483	31940590	481	+	.	ID="TTAA7_AP";Tend="165";Tstart="58";shortTE="F";uid="f374dfc2-fa60-4d13-8558-52d0346c883c"
scaffold_5	RepeatMasker	DNA/Ginger-1	19642081	19642310	1185	+	.	ID="rnd-5_family-222";Tend="1156";Tstart="906";shortTE="F";uid="51d05096-e87c-4981-8ef7-9e35d76803cb"
scaffold_5	RepeatMasker	Unknown	12185470	12185734	1511	+	.	ID="RND-6_FAMILY-14172";Tend="1221";Tstart="934";shortTE="F";uid="f9d923ae-43dd-4bc9-9f86-02c615cef5fd"
scaffold_5	RepeatMasker	Retroposon?	27538854	27539186	1280	+	.	ID="RND-1_FAMILY-4";Tend="1572";Tstart="1233";shortTE="F";uid="af2af526-2b53-4925-8b39-6af1aaf11fc8"
scaffold_5	RepeatMasker	Unknown	1265247	1265539	1706	+	.	ID="RND-6_FAMILY-2260";Tend="1263";Tstart="988";shortTE="F";uid="315578f0-1cbb-4084-8e8d-a9e03a908b61"
scaffold_5	RepeatMasker	DNA/Ginger-1	415651	415780	1005	+	.	ID="RND-5_FAMILY-679";Tend="2220";Tstart="2091";shortTE="F";uid="d2dcf518-1869-4819-8832-a37f67d87331"
scaffold_5	RepeatMasker	DNA/hAT-Tip100	10689261	10689421	945	+	.	ID="RND-1_FAMILY-81";Tend="1150";Tstart="988";shortTE="F";uid="68303434-6eee-4f08-915f-e725cc35be10"
scaffold_5	RepeatMasker	DNA/hAT-Tip100	28011639	28011981	1109	+	.	ID="RND-5_FAMILY-1744";Tend="910";Tstart="581";shortTE="F";uid="b171add7-764d-49a0-a272-fccf0b5f2101"
scaffold_5	RepeatMasker	DNA/hAT-Tip100	327396	327523	672	+	.	ID="RND-5_FAMILY-921";Tend="1008";Tstart="883";shortTE="F";uid="145d0fb2-e6e7-4876-97c5-41d78f0d4ace"
scaffold_5	RepeatMasker	DNA/Ginger-1	530162	530877	4525	+	.	ID="RND-4_FAMILY-652";Tend="2172";Tstart="1447";shortTE="F";uid="7739094d-0982-4c3a-9357-d95a6d67067b"
scaffold_5	RepeatMasker	DNA/hAT-Ac	472389	472940	3866	+	.	ID="RND-6_FAMILY-11346";Tend="1448";Tstart="901";shortTE="F";uid="c3c5b675-506c-4e58-9687-bb58cdcca229"
scaffold_5	RepeatMasker	DNA/hAT-hAT19	17911813	17912091	1002	+	.	ID="RND-5_FAMILY-2140";Tend="1551";Tstart="1268";shortTE="F";uid="4f4de486-da04-479a-aec1-2b126998db04"
scaffold_5	RepeatMasker	Unknown	32047817	32048142	1390	+	.	ID="RND-6_FAMILY-6495";Tend="1274";Tstart="948";shortTE="F";uid="df3c5fd4-1550-4937-8cfa-9a90352463c9"
scaffold_5	RepeatMasker	DNA/Ginger-1	7994923	7995101	5080	+	.	ID="RND-4_FAMILY-839";Tend="1721";Tstart="633";shortTE="F";uid="1e434e9b-37f4-4d88-bd06-c413f57a6575"
scaffold_5	RepeatMasker	LTR/Copia	10800509	10800903	823	+	.	ID="RND-5_FAMILY-3669";Tend="1360";Tstart="995";shortTE="F";uid="89734715-4a4e-47d9-a1fe-74b30286d349"
scaffold_5	RepeatMasker	Unknown	19656290	19656455	728	+	.	ID="RND-1_FAMILY-37";Tend="1872";Tstart="1524";shortTE="F";uid="5df1d3c1-cd0b-471c-ab78-1c540af33f0f"
scaffold_5	RepeatMasker	DNA/hAT-Tip100	15384411	15384661	848	+	.	ID="RND-1_FAMILY-91";Tend="1231";Tstart="971";shortTE="F";uid="460cc608-bfbb-4aa3-8aab-ab778ea66c5b"
scaffold_5	RepeatMasker	DNA/hAT-Tip100	33011493	33012321	1992	+	.	ID="RND-6_FAMILY-2319";Tend="2247";Tstart="1463";shortTE="F";uid="887410dc-0672-4a3a-911f-5a671f51b36b"
scaffold_5	RepeatMasker	Unknown	18877077	18877239	546	+	.	ID="RND-6_FAMILY-7443";Tend="1182";Tstart="1021";shortTE="F";uid="a7f66b35-c1a9-4c6a-b5ae-54f9eb8049d5"
scaffold_5	RepeatMasker	LINE/I	9331031	9331384	558	+	.	ID="RND-6_FAMILY-1847";Tend="2038";Tstart="1664";shortTE="F";uid="d1514627-7844-4c7d-b0f7-1d96b4f37e4a"
scaffold_5	RepeatMasker	DNA/Ginger-1	11383766	11384580	4424	+	.	ID="rnd-6_family-8521";Tend="1535";Tstart="769";shortTE="F";uid="13ad0dd7-64b2-4f57-a3c7-168efe7a86cf"
scaffold_5	RepeatMasker	DNA/MULE-NOF	16269916	16270072	614	+	.	ID="RND-1_FAMILY-306";Tend="2154";Tstart="1976";shortTE="F";uid="c16387fe-1179-47e9-b3ea-333b3443dd69"
scaffold_5	RepeatMasker	Unknown	22852148	22852258	442	+	.	ID="RND-5_FAMILY-6555";Tend="1019";Tstart="913";shortTE="F";uid="1f11e602-641f-4e49-8cd1-66976748e5c3"
scaffold_5	RepeatMasker	DNA/Ginger-1	4070329	4071119	3395	+	.	ID="rnd-5_family-222";Tend="1684";Tstart="772";shortTE="F";uid="7194d36c-f928-42bc-94fc-96fb2fe2fd42"
scaffold_5	RepeatMasker	DNA/hAT	19946694	19947135	2692	+	.	ID="RND-1_FAMILY-139";Tend="1357";Tstart="900";shortTE="F";uid="1893c2b4-a54c-41c2-b351-7ceeb1b74b93"
scaffold_5	RepeatMasker	DNA/Ginger-1	4133111	4133229	433	+	.	ID="RND-6_FAMILY-2321";Tend="1003";Tstart="905";shortTE="F";uid="3d551f98-c09d-415e-845e-d392f239b9f0"
scaffold_5	RepeatMasker	Unknown	33361479	33361697	1352	+	.	ID="RND-4_FAMILY-214";Tend="1319";Tstart="1099";shortTE="F";uid="317f011e-de80-4dba-87a2-47db7e43d350"
scaffold_5	RepeatMasker	DNA/Ginger-1	28940842	28940975	548	+	.	ID="RND-5_FAMILY-222";Tend="1138";Tstart="1005";shortTE="F";uid="4fe6c758-ca20-4969-919d-dfa14bd86efd"
scaffold_5	RepeatMasker	LTR/Gypsy	7917886	7918022	424	+	.	ID="GYPSY-43_DWIL-I";Tend="737";Tstart="582";shortTE="F";uid="35a1db01-bb3c-4b5e-a775-20e2cb3f919a"
scaffold_5	RepeatMasker	DNA/Ginger-1	1442411	1443283	3050	+	.	ID="rnd-5_family-222";TEgroup="ctg_5%7Crnd-5_family-222%7C1";Tend="1446";Tstart="786";shortTE="F";uid="b93b9904-d648-4677-a188-120c51cfa008"
scaffold_5	RepeatMasker	DNA/hAT-Tip100	5943622	5944023	860	+	.	ID="RND-1_FAMILY-79";Tend="1828";Tstart="1424";shortTE="F";uid="c4e73a68-2777-4a7c-a9a4-ee3450be1367"
scaffold_5	RepeatMasker	DNA/Ginger-1	13400	13853	3384	+	.	ID="RND-6_FAMILY-10588";Tend="2167";Tstart="1699";shortTE="F";uid="933cc117-30ee-4f4c-8163-7854bb63493c"
scaffold_5	RepeatMasker	DNA/Ginger-1	10853436	10853937	1293	+	.	ID="RND-1_FAMILY-12";Tend="1353";Tstart="922";shortTE="F";uid="8f72d311-2a83-4f34-9a72-e5eebd08c431"
scaffold_5	RepeatMasker	Unknown	12865423	12866109	1556	+	.	ID="RND-1_FAMILY-89";Tend="1682";Tstart="972";shortTE="F";uid="4783b2fd-b5a5-484f-93d2-6a5aea43e009"
scaffold_5	RepeatMasker	DNA	11989713	11990147	914	+	.	ID="ttaa4c_ap";Tend="420";Tstart="9";shortTE="F";uid="5560a20b-2806-4bb3-aa58-df312e50ce08"
scaffold_5	RepeatMasker	DNA/hAT-Ac	7070001	7070370	1445	+	.	ID="RND-1_FAMILY-138";Tend="1204";Tstart="852";shortTE="F";uid="d8371527-2142-4670-9381-24d10724854d"
scaffold_5	RepeatMasker	DNA/hAT-Tip100	5890072	5890290	736	+	.	ID="RND-1_FAMILY-110";Tend="1710";Tstart="1507";shortTE="F";uid="2fd52231-eeed-45df-a0e9-06624251d4b0"
scaffold_5	RepeatMasker	Unknown	29187040	29188195	5868	+	.	ID="RND-5_FAMILY-964";Tend="1468";Tstart="293";shortTE="F";uid="8d7b3186-a516-4332-86f7-771b36c681ea"
scaffold_5	RepeatMasker	DNA/Ginger-1	1589130	1589767	1758	+	.	ID="rnd-5_family-679";Tend="2279";Tstart="1034";shortTE="F";uid="f6688fea-c2ad-4e6e-9b70-fc3f1b1df689"
scaffold_5	RepeatMasker	Unknown	5099063	5100777	1997	+	.	ID="RND-1_FAMILY-429";TEgroup="ctg_5%7CRND-1_FAMILY-429%7C1";Tend="3147";Tstart="1708";shortTE="F";uid="6baf4277-3068-46c3-a3b2-574c2d822ac7"
scaffold_5	RepeatMasker	DNA/Ginger-1	14928059	14928214	587	+	.	ID="rnd-6_family-4811";Tend="1913";Tstart="1761";shortTE="F";uid="4d7b3c16-d98c-47b6-808b-5d2a6010e130"
scaffold_5	RepeatMasker	DNA/Ginger-1	23843417	23844547	3435	+	.	ID="rnd-6_family-10588";Tend="1857";Tstart="712";shortTE="F";uid="930c9396-58ae-463c-817b-5b6208bca095"
scaffold_5	RepeatMasker	DNA/Ginger-1	29257303	29257639	1651	+	.	ID="RND-5_FAMILY-222";Tend="1452";Tstart="1114";shortTE="F";uid="167d4c69-ff6d-4419-a300-7e9a0ae9cb37"
scaffold_5	RepeatMasker	LINE/RTE-BovB	30507791	30507988	544	+	.	ID="RND-6_FAMILY-792";Tend="1271";Tstart="1094";shortTE="F";uid="7f44f549-ef69-43d2-9cef-d6f0632517e3"
scaffold_5	RepeatMasker	DNA/hAT-Ac	2464717	2464885	1385	+	.	ID="RND-6_FAMILY-5182";Tend="1036";Tstart="868";shortTE="F";uid="14c9a185-cf1e-4363-b144-b7e102ed28bb"
scaffold_5	RepeatMasker	Unknown	17921486	17921727	550	+	.	ID="RND-1_FAMILY-260";Tend="1700";Tstart="1457";shortTE="F";uid="0369894a-e890-4a15-b11a-1bb732d4a710"
scaffold_5	RepeatMasker	Unknown	14020332	14020718	1768	+	.	ID="RND-5_FAMILY-1230";Tend="2181";Tstart="1798";shortTE="F";uid="8df1aeca-6da9-4a29-9363-e9cfd035f15d"
scaffold_5	RepeatMasker	Unknown	8293700	8294283	2686	+	.	ID="RND-1_FAMILY-328";Tend="1425";Tstart="844";shortTE="F";uid="e59c3e0f-f310-404d-831a-8ed0f4d63e40"
scaffold_5	RepeatMasker	Retroposon?	18107126	18107640	2353	+	.	ID="RND-1_FAMILY-4";Tend="1498";Tstart="966";shortTE="F";uid="9f0a9a37-07fa-4241-bb44-08497cad1420"
scaffold_5	RepeatMasker	DNA/hAT-Tip100	19349177	19349318	603	+	.	ID="RND-5_FAMILY-588";Tend="1205";Tstart="1051";shortTE="F";uid="25eae1eb-6b83-47fd-affe-e13faf4ae695"
scaffold_5	RepeatMasker	DNA/hAT-Tip100	31386729	31387003	1900	+	.	ID="RND-1_FAMILY-109";Tend="1178";Tstart="911";shortTE="F";uid="0b956c2b-22b4-47a5-9510-3380a9b690a2"
scaffold_5	RepeatMasker	Retroposon?	10094683	10094906	745	+	.	ID="RND-5_FAMILY-1752";Tend="1364";Tstart="1164";shortTE="F";uid="da232ca6-2106-4971-9a14-7998c259349f"
scaffold_5	RepeatMasker	DNA/hAT-Tip100	14951694	14951922	703	+	.	ID="RND-1_FAMILY-91";Tend="1232";Tstart="984";shortTE="F";uid="94043407-2cb1-4a3c-8e68-1f504df45166"
scaffold_5	RepeatMasker	DNA/hAT-Tip100	20053054	20053705	1017	+	.	ID="RND-5_FAMILY-1744";TEgroup="ctg_5%7CRND-5_FAMILY-1744%7C6";Tend="1700";Tstart="880";shortTE="F";uid="58162004-404f-4a99-9793-30b950d0b772"
scaffold_5	RepeatMasker	DNA/hAT	32888007	32888173	458	+	.	ID="RND-1_FAMILY-7";Tend="992";Tstart="853";shortTE="F";uid="db0f5f3c-b5e2-4ced-995a-1024416f0cc3"
scaffold_5	RepeatMasker	Unknown	26390324	26391233	2283	+	.	ID="RND-1_FAMILY-252";Tend="1811";Tstart="762";shortTE="F";uid="5724adc0-b459-4455-b578-3a2cc934e9c7"
scaffold_5	RepeatMasker	DNA/CMC-Transib	28180463	28180747	456	+	.	ID="TRANSIB-7_DAN";Tend="2455";Tstart="2181";shortTE="F";uid="bb6f5b51-b48a-4fb3-8cb6-da99c54dde63"
scaffold_5	RepeatMasker	DNA/Ginger-1	8604704	8605137	1805	+	.	ID="rnd-5_family-679";Tend="1686";Tstart="1150";shortTE="F";uid="5b3ab9ce-d1ce-448e-b5fb-149de575b4d8"
scaffold_5	RepeatMasker	Retroposon?	22059902	22060456	2585	+	.	ID="RND-1_FAMILY-4";Tend="1496";Tstart="965";shortTE="F";uid="221e2bc3-6552-4d92-ace3-b89968c2867f"
scaffold_5	RepeatMasker	DNA/hAT-Tip100	14701471	14702824	7718	+	.	ID="RND-1_FAMILY-321";Tend="2221";Tstart="897";shortTE="F";uid="cb126f5b-6092-43b7-ae8d-d9b2e7a2568b"
scaffold_5	RepeatMasker	LINE/RTE-BovB	30580905	30581334	645	+	.	ID="RND-6_FAMILY-792";Tend="1081";Tstart="685";shortTE="F";uid="d41c0d14-c689-4f1e-a40c-60407afd5e3b"
scaffold_5	RepeatMasker	LTR/Gypsy	4828463	4828656	654	+	.	ID="RND-6_FAMILY-5179";Tend="904";Tstart="710";shortTE="F";uid="37023c6d-8b4c-4cd3-82b7-728d41c36bdf"
scaffold_5	RepeatMasker	DNA/Ginger-1	32778110	32778312	1253	+	.	ID="RND-1_FAMILY-8";Tend="2254";Tstart="2045";shortTE="F";uid="0b8e27a8-1d47-4678-8cb5-2456e2fe7e50"
scaffold_5	RepeatMasker	DNA/Ginger-1	9588755	9589361	4213	+	.	ID="RND-6_FAMILY-4968";Tend="1548";Tstart="949";shortTE="F";uid="bac37ad4-ca4a-4cde-bec8-7a9182e0357c"
scaffold_5	RepeatMasker	Unknown	33455176	33455387	655	+	.	ID="RND-2_FAMILY-24";Tend="1683";Tstart="1091";shortTE="F";uid="c936bd62-914f-4281-855d-7a4dddfa12f0"
scaffold_5	RepeatMasker	LTR/Gypsy	28727914	28728083	440	+	.	ID="RND-6_FAMILY-11254";Tend="1821";Tstart="1669";shortTE="F";uid="5db7c034-d849-4483-9c50-fb41691a69ba"
scaffold_5	RepeatMasker	LINE/RTE-BovB	5213531	5214069	1907	+	.	ID="RND-6_FAMILY-792";Tend="1663";Tstart="1091";shortTE="F";uid="0374331b-9cbe-4636-bfef-d43159e249d0"
scaffold_5	RepeatMasker	DNA/Ginger-1	32598724	32598910	1036	+	.	ID="RND-5_FAMILY-222";Tend="1449";Tstart="1264";shortTE="F";uid="6e0ea4b7-e818-411d-97c7-4efe6c3390c0"
scaffold_5	RepeatMasker	Unknown	24479494	24479754	1132	+	.	ID="RND-1_FAMILY-166";Tend="1168";Tstart="916";shortTE="F";uid="a1c1349b-277b-4c2f-abee-08ef342d2af5"
scaffold_5	RepeatMasker	Unknown	26736626	26736998	703	+	.	ID="RND-5_FAMILY-2621";Tend="552";Tstart="82";shortTE="F";uid="5cd0a9d8-456c-4ee3-9ef8-d3a4faa94e0f"
scaffold_5	RepeatMasker	Unknown	8029192	8029542	1504	+	.	ID="RND-1_FAMILY-154";Tend="1362";Tstart="955";shortTE="F";uid="11821b98-7643-41b8-8995-520485f66fd6"
scaffold_5	RepeatMasker	DNA/hAT	5661517	5661716	615	+	.	ID="RND-5_FAMILY-9190";Tend="1087";Tstart="890";shortTE="F";uid="3e6822d0-ea55-4393-b040-14fe8c531197"
scaffold_5	RepeatMasker	Unknown	28211967	28212069	444	+	.	ID="RND-1_FAMILY-260";Tend="1839";Tstart="1744";shortTE="F";uid="5e4ffbc4-e532-4d22-90e5-982d7b7cb785"
scaffold_5	RepeatMasker	DNA/MULE-NOF	2514900	2515038	431	+	.	ID="RND-6_FAMILY-323";Tend="1430";Tstart="1293";shortTE="F";uid="af677aa7-3c93-4730-8897-e46b215f7187"
scaffold_5	RepeatMasker	LTR/Gypsy	1099279	1099592	1213	+	.	ID="GYPSY3-I_AP";Tend="4003";Tstart="3679";shortTE="F";uid="b40551d2-2d03-4c54-b732-2f64384fd710"
scaffold_5	RepeatMasker	DNA	31288659	31289043	431	+	.	ID="RND-4_FAMILY-220";Tend="1415";Tstart="972";shortTE="F";uid="ba649bc5-982d-4130-b2c1-c05addcfe47d"
scaffold_5	RepeatMasker	LINE/CR1	6920785	6920919	511	+	.	ID="RND-6_FAMILY-16826";Tend="1696";Tstart="1560";shortTE="F";uid="59b36e3a-c22c-4049-89a1-909fc4c33702"
scaffold_5	RepeatMasker	DNA/hAT-Tip100	18176832	18177591	3224	+	.	ID="RND-5_FAMILY-1744";Tend="1744";Tstart="984";shortTE="F";uid="53e6cd13-1b82-4cac-baac-dbd016d4fcc5"
scaffold_5	RepeatMasker	DNA	6572059	6572227	842	+	.	ID="RND-4_FAMILY-338";Tend="2517";Tstart="2359";shortTE="F";uid="5060d0db-d4b7-4ede-af09-f469d6017497"
scaffold_5	RepeatMasker	DNA	33488510	33489025	2249	+	.	ID="RND-1_FAMILY-111";Tend="1426";Tstart="987";shortTE="F";uid="8dcf7ccc-e98d-4d38-a7cb-5fe801640e89"
scaffold_5	RepeatMasker	Unknown	26343725	26343927	523	+	.	ID="RND-5_FAMILY-722";TEgroup="ctg_5%7CRND-5_FAMILY-722%7C2";Tend="1910";Tstart="1305";shortTE="F";uid="1d56c23a-26b6-4af2-ae67-e0f8d1e4af15"
scaffold_5	RepeatMasker	DNA/Ginger-1	2567303	2568495	7012	+	.	ID="RND-1_FAMILY-8";Tend="2031";Tstart="832";shortTE="F";uid="cc09ac3d-71fe-48b5-a3d4-6944971f5fbd"
scaffold_5	RepeatMasker	DNA	1039103	1039244	944	+	.	ID="RND-5_FAMILY-3960";Tend="2468";Tstart="2322";shortTE="F";uid="e78f0e45-b5df-4234-9c5f-150e2b1c89d0"
scaffold_5	RepeatMasker	Unknown	11614759	11615230	3428	+	.	ID="RND-4_FAMILY-665";Tend="1416";Tstart="955";shortTE="F";uid="40dfd82b-a346-4c6e-8d7b-e4d04579b0c7"
scaffold_5	RepeatMasker	DNA/hAT-Tip100	27203176	27203705	3522	+	.	ID="RND-5_FAMILY-1169";Tend="1470";Tstart="945";shortTE="F";uid="a1ddb5f7-7039-4553-bef1-952f2be3fe20"
scaffold_5	RepeatMasker	Unknown	18758748	18763016	747	+	.	ID="RND-1_FAMILY-280";TEgroup="ctg_5%7CRND-1_FAMILY-280%7C3";Tend="3759";Tstart="274";shortTE="F";uid="a764894c-6f89-4036-abb3-0f11048ef7cb"
scaffold_5	RepeatMasker	DNA/Ginger-1	29630440	29630645	900	+	.	ID="RND-5_FAMILY-679";Tend="1178";Tstart="957";shortTE="F";uid="44531b0a-2ed9-467c-a9fe-d61c3d0b9c17"
scaffold_5	RepeatMasker	DNA/Kolobok-E	21305915	21306186	652	+	.	ID="rnd-1_family-287";Tend="1828";Tstart="1610";shortTE="F";uid="e092e458-b4cd-48b5-86b8-180c77eb21ca"
scaffold_5	RepeatMasker	Unknown	20905298	20905586	802	+	.	ID="RND-4_FAMILY-183";Tend="1177";Tstart="880";shortTE="F";uid="55e370b5-060d-4ff6-b7bf-2c177a9db680"
scaffold_5	RepeatMasker	Unknown	30699847	30700086	552	+	.	ID="RND-4_FAMILY-214";Tend="1738";Tstart="1508";shortTE="F";uid="21ab301b-9816-406e-8b74-500ae3331fde"
scaffold_5	RepeatMasker	LTR/Gypsy	1085591	1085810	1054	+	.	ID="RND-4_FAMILY-161";Tend="1166";Tstart="923";shortTE="F";uid="4eeeaa3b-e275-414a-9359-0371511b37d6"
scaffold_5	RepeatMasker	Unknown	16880422	16881459	8030	+	.	ID="RND-6_FAMILY-4048";Tend="1899";Tstart="855";shortTE="F";uid="5e69f574-af58-4792-8214-7a8163fb484c"
scaffold_5	RepeatMasker	Unknown	20943617	20943836	445	+	.	ID="RND-2_FAMILY-24";Tend="1736";Tstart="1495";shortTE="F";uid="d42044af-3ff5-4721-a611-4da43a1c344f"
scaffold_5	RepeatMasker	Unknown	1150367	1151139	5154	+	.	ID="RND-5_FAMILY-3225";Tend="2641";Tstart="1853";shortTE="F";uid="b7069373-019d-492d-a7bb-dfec0d44c2c7"
scaffold_5	RepeatMasker	DNA/Ginger-1	22029115	22029440	2464	+	.	ID="RND-6_FAMILY-8521";Tend="1067";Tstart="743";shortTE="F";uid="d9136b93-a665-4340-b87b-106bd15915a2"
scaffold_5	RepeatMasker	LTR/Gypsy	15259602	15259808	779	+	.	ID="RND-6_FAMILY-3665";Tend="2930";Tstart="2726";shortTE="F";uid="de6fe47d-5f6c-483c-889a-da22e6e9ea7d"
scaffold_5	RepeatMasker	Unknown	30613833	30614455	1869	+	.	ID="RND-5_FAMILY-473";Tend="1184";Tstart="94";shortTE="F";uid="4d54228e-e965-41bf-9761-e4d5a7c67f82"
scaffold_5	RepeatMasker	DNA/hAT	22473234	22473734	1495	+	.	ID="RND-1_FAMILY-26";Tend="1834";Tstart="1299";shortTE="F";uid="0ebe3ee5-867c-4496-b12c-46ec72f21f29"
scaffold_5	RepeatMasker	DNA	27731836	27732159	1850	+	.	ID="RND-1_FAMILY-217";Tend="1435";Tstart="1104";shortTE="F";uid="ce28b8d3-56a8-433f-a5f8-0b9f7af785eb"
scaffold_5	RepeatMasker	DNA/Ginger-1	15586065	15586225	638	+	.	ID="RND-6_FAMILY-1604";Tend="999";Tstart="812";shortTE="F";uid="9af4b4cb-b213-43eb-8c1b-02a6694f4dd7"
scaffold_5	RepeatMasker	DNA/hAT-hAT19	12061401	12061546	477	+	.	ID="DNA8-90_AP";Tend="158";Tstart="1";shortTE="F";uid="d7b8def8-fbcc-4bd9-8e21-0acd51a899d3"
scaffold_5	RepeatMasker	Unknown	10455870	10456042	427	+	.	ID="RND-5_FAMILY-526";Tend="2003";Tstart="1827";shortTE="F";uid="98731753-f716-47ca-b6b4-05e65cfde3e1"
scaffold_5	RepeatMasker	DNA/Maverick	28946686	28947566	5512	+	.	ID="RND-1_FAMILY-409";Tend="6999";Tstart="6114";shortTE="F";uid="379be430-bbb8-46ec-bb6d-d14005c3dfc6"
scaffold_5	RepeatMasker	Unknown	16370287	16371018	2586	+	.	ID="RND-6_FAMILY-7443";Tend="1782";Tstart="984";shortTE="F";uid="942fcba1-d471-4f97-ae32-e9aa3c699aed"
scaffold_5	RepeatMasker	Unknown	28205243	28205811	3295	+	.	ID="RND-5_FAMILY-3056";Tend="1875";Tstart="1243";shortTE="F";uid="e07ea795-0e92-4338-a966-09d588ce4d78"
scaffold_5	RepeatMasker	DNA/Ginger-1	17707031	17707251	947	+	.	ID="rnd-5_family-679";Tend="2245";Tstart="1868";shortTE="F";uid="5321d2d9-18c2-437b-a07e-06e1602ec716"
scaffold_5	RepeatMasker	DNA/hAT-hAT19	16388841	16389067	627	+	.	ID="DNA8-64B_AP";Tend="261";Tstart="6";shortTE="F";uid="10164cc1-2a85-4d63-bd95-9b4375e47e28"
scaffold_5	RepeatMasker	LINE/RTE-BovB	14980015	14980197	1036	+	.	ID="RND-6_FAMILY-792";Tend="1217";Tstart="1029";shortTE="F";uid="b5a33f17-54a5-4be3-9639-7b48882c05a2"
scaffold_5	RepeatMasker	DNA	21021731	21022091	870	+	.	ID="RND-1_FAMILY-19";Tend="2247";Tstart="1899";shortTE="F";uid="647ec593-e425-48a1-9bae-bf0da0baa07f"
scaffold_5	RepeatMasker	Unknown	2440622	2440983	444	+	.	ID="RND-1_FAMILY-424";Tend="2492";Tstart="2139";shortTE="F";uid="f107fb76-b0d7-49c5-a12f-44dff4cf8d9b"
scaffold_5	RepeatMasker	Unknown	4884377	4885142	3593	+	.	ID="RND-6_FAMILY-1741";Tend="699";Tstart="1";shortTE="F";uid="580bbe52-c754-46ec-83fb-c6278c8439a0"
scaffold_5	RepeatMasker	Unknown	325715	326059	1730	+	.	ID="RND-1_FAMILY-328";Tend="1295";Tstart="942";shortTE="F";uid="222888d5-a379-4b5d-965f-2b1dd4b4ae2a"
scaffold_5	RepeatMasker	DNA/P	29666647	29667235	678	+	.	ID="RND-5_FAMILY-4022";TEgroup="ctg_5%7CRND-5_FAMILY-4022%7C4";Tend="3412";Tstart="2613";shortTE="F";uid="9b7d64ea-3e41-45a0-a98e-22ac92e3c03e"
scaffold_5	RepeatMasker	DNA/hAT	24105502	24106237	4099	+	.	ID="RND-1_FAMILY-26";Tend="1968";Tstart="1202";shortTE="F";uid="a66e87d5-d16e-4bd5-9bdb-d864366b6a2c"
scaffold_5	RepeatMasker	DNA/hAT-Tip100	17537891	17538049	675	+	.	ID="RND-1_FAMILY-110";Tend="1629";Tstart="1468";shortTE="F";uid="767159ae-2db0-470a-9e16-7b30fdf6d8ea"
scaffold_5	RepeatMasker	Unknown	29690476	29690720	401	+	.	ID="RND-6_FAMILY-6077";Tend="1380";Tstart="1171";shortTE="F";uid="5d882b68-fdc8-4c2c-bf10-615dfc0ecac7"
scaffold_5	RepeatMasker	DNA/Ginger-1	4186646	4186885	1171	+	.	ID="RND-5_FAMILY-679";Tend="1210";Tstart="975";shortTE="F";uid="f88b6bc2-2507-4e5b-b9b7-2cad66ca4a72"
scaffold_5	RepeatMasker	DNA/Ginger-1	1559858	1560012	3048	+	.	ID="rnd-5_family-222";Tend="1594";Tstart="1102";shortTE="F";uid="8c66747f-5b0f-47b0-a2f1-47547b9f826a"
scaffold_5	RepeatMasker	DNA/Ginger-1	4622192	4622771	829	+	.	ID="RND-2_FAMILY-51";Tend="2061";Tstart="1470";shortTE="F";uid="a56c94fa-f581-4558-9f88-68dff31bc117"
scaffold_5	RepeatMasker	DNA/Ginger-1	23146740	23146861	402	+	.	ID="RND-1_FAMILY-9";Tend="1100";Tstart="982";shortTE="F";uid="82eb34e7-0106-47e3-a325-83d0ff41d65b"
scaffold_5	RepeatMasker	Unknown	16712060	16712836	1324	+	.	ID="RND-6_FAMILY-7443";Tend="1661";Tstart="822";shortTE="F";uid="3b6152b9-4e75-42e8-b780-18a572ecee2c"
scaffold_5	RepeatMasker	Unknown	14694495	14694739	1461	+	.	ID="RND-1_FAMILY-309";Tend="1198";Tstart="942";shortTE="F";uid="f3de2087-b6a4-460f-9ba1-cb9638894408"
scaffold_5	RepeatMasker	Unknown	1903755	1905120	2732	+	.	ID="RND-6_FAMILY-4174";TEgroup="ctg_5%7CRND-6_FAMILY-4174%7C1";Tend="1853";Tstart="616";shortTE="F";uid="0ed9d055-8a2a-461a-9f07-10bb42ecc4cb"
scaffold_5	RepeatMasker	DNA/Ginger-1	32123651	32123795	1113	+	.	ID="RND-5_FAMILY-222";Tend="1294";Tstart="1149";shortTE="F";uid="435cf401-c84d-4810-abd9-31110ff22973"
scaffold_5	RepeatMasker	DNA/hAT	5756266	5756745	2693	+	.	ID="RND-5_FAMILY-1370";Tend="1429";Tstart="971";shortTE="F";uid="36241e07-9ca9-4d2d-b141-5c11716ea8a7"
scaffold_5	RepeatMasker	LTR/Gypsy	29079962	29080158	451	+	.	ID="RND-6_FAMILY-1084";TEgroup="ctg_5%7CRND-6_FAMILY-1084%7C1";Tend="2839";Tstart="2790";shortTE="T";uid="bf659b4e-299d-4c4e-b771-65ce87b5373a"
scaffold_5	RepeatMasker	DNA	10096807	10097242	3173	+	.	ID="RND-1_FAMILY-111";Tend="1426";Tstart="969";shortTE="F";uid="effe0db8-ad61-4ee1-8ced-d45a9e8c6d2c"
scaffold_5	RepeatMasker	DNA/hAT	23976001	23976377	1697	+	.	ID="RND-1_FAMILY-7";Tend="1670";Tstart="1299";shortTE="F";uid="89aa38dd-767f-4936-a262-fb657f410f74"
scaffold_5	RepeatMasker	DNA	2388460	2388639	455	+	.	ID="RND-1_FAMILY-84";Tend="1594";Tstart="1414";shortTE="F";uid="68002682-e909-4750-932e-0b8c53b0028e"
scaffold_5	RepeatMasker	DNA/Kolobok-E	9838141	9838405	414	+	.	ID="RND-5_FAMILY-1059";Tend="1326";Tstart="1063";shortTE="F";uid="eec25406-1525-43d9-803a-dbacd40b3051"
scaffold_5	RepeatMasker	DNA/Kolobok-E	15160695	15160855	1039	+	.	ID="RND-1_FAMILY-233";Tend="1089";Tstart="925";shortTE="F";uid="6a25de84-8c34-4a1e-b8a6-f312a9f5bfee"
scaffold_5	RepeatMasker	Unknown	12924019	12924171	700	+	.	ID="RND-6_FAMILY-4032";Tend="1212";Tstart="1038";shortTE="F";uid="72a4ea01-878a-4676-bb73-23eebd78075e"
scaffold_5	RepeatMasker	Unknown	4759046	4759992	4225	+	.	ID="RND-6_FAMILY-7832";Tend="1777";Tstart="792";shortTE="F";uid="be01e496-3f9f-405e-a9e6-859f9f6c23a9"
scaffold_5	RepeatMasker	Unknown	19576894	19577298	1649	+	.	ID="RND-5_FAMILY-722";Tend="1825";Tstart="1439";shortTE="F";uid="9ecbf94a-965d-4f25-a1f4-a6be9d6518ed"
scaffold_5	RepeatMasker	DNA/Ginger-1	24412429	24412880	563	+	.	ID="rnd-5_family-222";Tend="1322";Tstart="855";shortTE="F";uid="1065ade9-fe2a-41b1-abac-ebe705c78962"
scaffold_5	RepeatMasker	LTR/Gypsy	1076456	1077503	1015	+	.	ID="GYPSY-7_CFL-I";Tend="3675";Tstart="2468";shortTE="F";uid="4f0c9f96-a285-4484-a411-4eba6b7f9e2a"
scaffold_5	RepeatMasker	DNA/hAT	28659540	28659789	495	+	.	ID="RND-5_FAMILY-9190";Tend="1851";Tstart="1631";shortTE="F";uid="b2689098-a191-403f-914b-cc9efe8670ab"
scaffold_5	RepeatMasker	DNA/Ginger-1	25652786	25653036	1302	+	.	ID="RND-1_FAMILY-6";Tend="2604";Tstart="2356";shortTE="F";uid="a7bc078a-38ff-426c-afb9-83cdbd31c285"
scaffold_5	RepeatMasker	Unknown	1566105	1567425	6509	+	.	ID="RND-6_FAMILY-5140";Tend="2159";Tstart="827";shortTE="F";uid="7258177e-6057-4bb8-b684-110615311cb2"
scaffold_5	RepeatMasker	Unknown	29347010	29347345	729	+	.	ID="RND-6_FAMILY-3282";Tend="1487";Tstart="1162";shortTE="F";uid="ba8b3430-9c0b-4718-92e4-1650b4d5a908"
scaffold_5	RepeatMasker	DNA/TcMar-Mariner	15764927	15766083	2170	+	.	ID="mariner-9_rpr";Tend="1318";Tstart="168";shortTE="F";uid="7ed2e245-3e15-46fa-96b0-5ce5f31fc8d7"
scaffold_5	RepeatMasker	LINE/I-Jockey	5764022	5765437	749	+	.	ID="VINGI-18_LMI";Tend="1809";Tstart="430";shortTE="F";uid="aa7d54b2-68f3-4d41-8b13-43afdd7ef221"
scaffold_5	RepeatMasker	LTR/Gypsy	30731962	30732204	1639	+	.	ID="RND-6_FAMILY-8926";Tend="1255";Tstart="1014";shortTE="F";uid="392d859e-fcb4-41f6-849e-4c718d4f6ced"
scaffold_5	RepeatMasker	DNA/PiggyBac	32691687	32691862	1398	+	.	ID="RND-1_FAMILY-264";Tend="1190";Tstart="1015";shortTE="F";uid="586bf140-04a2-4adc-b33d-a827da26260b"
scaffold_5	RepeatMasker	DNA/Ginger-1	4022642	4022954	1183	+	.	ID="RND-1_FAMILY-9";Tend="1349";Tstart="1012";shortTE="F";uid="92c7c61d-6bf8-49e1-a3c7-c3985c60ea02"
scaffold_5	RepeatMasker	DNA/Ginger-1	203358	203573	422	+	.	ID="RND-5_FAMILY-679";Tend="1730";Tstart="1523";shortTE="F";uid="5b427368-47e4-4d31-a6c1-48050474ba5b"
scaffold_5	RepeatMasker	DNA/hAT	25970810	25971157	1747	+	.	ID="rnd-1_family-139";Tend="1359";Tstart="905";shortTE="F";uid="d24089b3-d039-46fb-b9a9-60b7efe70541"
scaffold_5	RepeatMasker	DNA	2786188	2786792	3390	+	.	ID="RND-1_FAMILY-84";Tend="2088";Tstart="1472";shortTE="F";uid="09ecfd4d-9960-4dc3-ba5a-39c92658e13c"
scaffold_5	RepeatMasker	DNA/hAT-hAT19	17752969	17753255	568	+	.	ID="DNA8-64B_AP";Tend="347";Tstart="18";shortTE="F";uid="a2a342d4-b0b0-41ba-9724-010fdb37f8d4"
scaffold_5	RepeatMasker	DNA/Merlin	26647089	26647368	1644	+	.	ID="RND-1_FAMILY-25";Tend="1243";Tstart="962";shortTE="F";uid="1232e43d-b502-41ef-afa4-83de728f6ef3"
scaffold_5	RepeatMasker	Unknown	24101103	24102135	3372	+	.	ID="RND-6_FAMILY-18867";TEgroup="ctg_5%7CRND-6_FAMILY-18867%7C1";Tend="1989";Tstart="824";shortTE="F";uid="9292993c-eaba-445e-b4f7-54bfd75326b3"
scaffold_5	RepeatMasker	Unknown	10636058	10636345	611	+	.	ID="RND-6_FAMILY-12201";Tend="1687";Tstart="1424";shortTE="F";uid="ebf885c4-5e9c-448a-a74a-b6d8a87f1450"
scaffold_5	RepeatMasker	DNA/Ginger-1	2425881	2426397	2537	+	.	ID="RND-1_FAMILY-9";Tend="1505";Tstart="983";shortTE="F";uid="e48c43b6-021a-4ef4-823a-b28a4489e8d3"
scaffold_5	RepeatMasker	DNA/Ginger-1	6290969	6291364	946	+	.	ID="RND-6_FAMILY-1087";Tend="731";Tstart="292";shortTE="F";uid="06f2c1b4-240f-45b5-be3b-578333f651ea"
scaffold_5	RepeatMasker	DNA/Ginger-1	13583392	13584350	576	+	.	ID="RND-5_FAMILY-679";TEgroup="ctg_5%7CRND-5_FAMILY-679%7C7";Tend="1709";Tstart="847";shortTE="T";uid="b23a2e78-a540-4020-9b1e-94448569c79d"
scaffold_5	RepeatMasker	DNA/Ginger-1	28307426	28307992	2758	+	.	ID="RND-6_FAMILY-1075";Tend="1370";Tstart="804";shortTE="F";uid="70a6ba56-5f94-4759-8a42-544eca55f611"
scaffold_5	RepeatMasker	DNA/hAT-Tip100	32788117	32788280	1025	+	.	ID="RND-1_FAMILY-311";Tend="1234";Tstart="1069";shortTE="F";uid="be0b1f7d-49eb-4ec6-9165-3b1c92d1e8ec"
scaffold_5	RepeatMasker	LINE/RTE-BovB	15761980	15762280	632	+	.	ID="RND-6_FAMILY-526";Tend="3350";Tstart="3072";shortTE="F";uid="51f77b05-8233-49dd-a2f4-b210388aa4bd"
scaffold_5	RepeatMasker	Unknown	27094384	27094665	852	+	.	ID="RND-1_FAMILY-251";TEgroup="ctg_5%7CRND-1_FAMILY-251%7C1";Tend="1551";Tstart="1040";shortTE="F";uid="97d3661e-248a-4737-9d54-fa44ee466ead"
scaffold_5	RepeatMasker	DNA/TcMar-Tigger	23970495	23970703	1345	+	.	ID="RND-6_FAMILY-1897";Tend="1311";Tstart="1114";shortTE="F";uid="7001607d-7511-44d4-ad71-a13bc4f3a2b9"
scaffold_5	RepeatMasker	DNA/hAT	27991722	27991858	482	+	.	ID="RND-5_FAMILY-1370";Tend="1426";Tstart="1315";shortTE="F";uid="782d2058-f356-4b95-ab06-4db21dae2215"
scaffold_5	RepeatMasker	DNA/hAT	16258230	16259006	2276	+	.	ID="RND-1_FAMILY-368";Tend="1416";Tstart="692";shortTE="F";uid="69637f52-1284-453e-b386-e1f5da5d3d05"
scaffold_5	RepeatMasker	Unknown	3758047	3758773	1806	+	.	ID="RND-5_FAMILY-722";TEgroup="ctg_5%7CRND-5_FAMILY-722%7C1";Tend="1725";Tstart="863";shortTE="F";uid="f0b9810b-c26c-4587-a226-3bb8dfbdaf1e"
scaffold_5	RepeatMasker	Unknown	533286	533452	747	+	.	ID="RND-4_FAMILY-665";Tend="1074";Tstart="911";shortTE="F";uid="e3013569-a46b-448d-9889-18e113f7e26d"
scaffold_5	RepeatMasker	DNA/Merlin	8672208	8672887	1787	+	.	ID="RND-1_FAMILY-25";Tend="1590";Tstart="972";shortTE="F";uid="a214054c-6731-4054-8ac2-cdb9d36b16b4"
scaffold_5	RepeatMasker	DNA/hAT-Tip100	6801657	6801929	1459	+	.	ID="RND-1_FAMILY-109";Tend="1175";Tstart="911";shortTE="F";uid="f25a6aed-e38c-488e-b744-5f429c98e2fb"
scaffold_5	RepeatMasker	DNA	24998372	24998548	449	+	.	ID="RND-5_FAMILY-2286";Tend="1613";Tstart="1447";shortTE="F";uid="8c467292-bada-44a1-ba76-69ab90dac78d"
scaffold_5	RepeatMasker	DNA/Kolobok-T2	15705501	15705646	506	+	.	ID="REP-4_PBA";Tend="586";Tstart="435";shortTE="F";uid="81b7078c-f6a6-4a6a-8136-b899c688a89d"
scaffold_5	RepeatMasker	Retroposon?	2332438	2333072	3238	+	.	ID="RND-1_FAMILY-4";Tend="1500";Tstart="850";shortTE="F";uid="10dd9807-d5ff-4329-a622-c197b68928e3"
scaffold_5	RepeatMasker	DNA/hAT-Ac	30512293	30512438	404	+	.	ID="DNA8-99_AP";Tend="140";Tstart="1";shortTE="F";uid="142f3bce-a4c3-4a41-b092-d0fc96eacc88"
scaffold_5	RepeatMasker	LINE/RTE-BovB	3541759	3542491	2544	+	.	ID="RND-6_FAMILY-792";Tend="1672";Tstart="937";shortTE="F";uid="7398730b-4076-49da-9b3a-31e2f6ede3c0"
scaffold_5	RepeatMasker	LTR/Gypsy	385550	387562	12153	+	.	ID="RND-6_FAMILY-10677";Tend="3053";Tstart="1143";shortTE="F";uid="58737dea-9547-4acf-8d14-3c17b0a5d55b"
scaffold_5	RepeatMasker	DNA/hAT	26485237	26486295	3182	+	.	ID="RND-1_FAMILY-26";Tend="1978";Tstart="938";shortTE="F";uid="19165190-d6d7-42eb-90ff-9d6aec4aba3b"
scaffold_5	RepeatMasker	Unknown	598162	598757	4224	+	.	ID="RND-5_FAMILY-5999";Tend="1310";Tstart="723";shortTE="F";uid="29b53ba2-c22e-4d5e-b1c9-6d5f80f03095"
scaffold_5	RepeatMasker	DNA/hAT-Tip100	1259719	1260336	1725	+	.	ID="RND-5_FAMILY-794";TEgroup="ctg_5%7CRND-5_FAMILY-794%7C3";Tend="1878";Tstart="591";shortTE="F";uid="753d9699-f9ce-4c67-b2ad-fa6d40fd8d95"
scaffold_5	RepeatMasker	LINE/CR1	5074941	5075529	5054	+	.	ID="RND-6_FAMILY-6759";Tend="1444";Tstart="854";shortTE="F";uid="9f2cef8d-5b4f-4842-bc0c-a8e23ad200f4"
scaffold_5	RepeatMasker	Unknown	3409152	3409564	1891	+	.	ID="RND-1_FAMILY-349";Tend="1293";Tstart="888";shortTE="F";uid="17cc0f0f-e791-463a-b4b6-8abcd50a9848"
scaffold_5	RepeatMasker	DNA/Merlin	15462651	15463476	3334	+	.	ID="RND-1_FAMILY-25";Tend="1820";Tstart="978";shortTE="F";uid="30fe13d5-0e7c-4538-af82-edb165788ea7"
scaffold_5	RepeatMasker	Unknown	19412737	19412912	461	+	.	ID="RND-5_FAMILY-526";Tend="2003";Tstart="1829";shortTE="F";uid="bb891f15-5215-4e92-840a-26971b12f9f8"
scaffold_5	RepeatMasker	Unknown	1681170	1682031	1070	+	.	ID="RND-5_FAMILY-243";TEgroup="ctg_5%7CRND-5_FAMILY-243%7C1";Tend="1924";Tstart="937";shortTE="F";uid="ca7eb14d-1204-4d8a-a714-b731d2df05f3"
scaffold_5	RepeatMasker	LINE/CR1	18074612	18074729	403	+	.	ID="RND-6_FAMILY-879";Tend="1012";Tstart="901";shortTE="F";uid="fbcb1c55-1337-443c-ae60-4c9a5fbc9fcc"
scaffold_5	RepeatMasker	Retroposon?	22949884	22950127	1783	+	.	ID="RND-1_FAMILY-4";Tend="1501";Tstart="1259";shortTE="F";uid="5f7bedd7-c0db-4e87-a6e8-4c6747687e64"
scaffold_5	RepeatMasker	DNA	15093228	15093338	404	+	.	ID="RND-6_FAMILY-5172";Tend="1041";Tstart="934";shortTE="F";uid="cf5f6c7e-f406-4e1a-9381-b187b5c93f6b"
scaffold_5	RepeatMasker	DNA/Maverick	23150828	23151203	2130	+	.	ID="RND-6_FAMILY-4228";Tend="2941";Tstart="2562";shortTE="F";uid="4b27329a-2bd8-44a0-b00d-a54551df8f32"
scaffold_5	RepeatMasker	DNA/TcMar-Tc1	2577246	2578144	749	+	.	ID="RND-5_FAMILY-5146";TEgroup="ctg_5%7CRND-5_FAMILY-5146%7C3";Tend="2388";Tstart="759";shortTE="F";uid="9e68c57a-59ec-499a-8551-fa2608d0b22a"
scaffold_5	RepeatMasker	DNA/Ginger-1	29819936	29820196	634	+	.	ID="rnd-1_family-9";Tend="1288";Tstart="794";shortTE="F";uid="d0123e06-f043-4812-8a74-f805b19c9976"
scaffold_5	RepeatMasker	DNA/hAT-Tip100	26821855	26821958	560	+	.	ID="RND-1_FAMILY-81";Tend="1261";Tstart="1154";shortTE="F";uid="de565160-6bc2-4218-8e9d-522fc216904a"
scaffold_5	RepeatMasker	DNA/Ginger-1	33288000	33289304	4680	+	.	ID="RND-6_FAMILY-1604";Tend="2085";Tstart="815";shortTE="F";uid="e3e8e8ec-2b59-4e04-9a9b-e7ddae777c46"
scaffold_5	RepeatMasker	DNA/Ginger-1	29365747	29366009	839	+	.	ID="RND-6_FAMILY-1604";Tend="1084";Tstart="807";shortTE="F";uid="f78f6ef8-e632-489e-a081-ad247f0789dd"
scaffold_5	RepeatMasker	LINE/RTE-BovB	3415485	3415681	597	+	.	ID="RND-6_FAMILY-792";Tend="1660";Tstart="1391";shortTE="F";uid="e7a55082-2e60-44ea-8974-6bd0004eb82b"
scaffold_5	RepeatMasker	DNA/hAT-Tip100	6851854	6852132	1112	+	.	ID="RND-1_FAMILY-81";Tend="1242";Tstart="987";shortTE="F";uid="d5acc63d-3930-45a0-b695-558766b8b26e"
scaffold_5	RepeatMasker	Unknown	1050773	1050897	916	+	.	ID="RND-6_FAMILY-675";Tend="1594";Tstart="1472";shortTE="F";uid="39795053-0c35-44eb-b54d-2d1f94d79bd3"
scaffold_5	RepeatMasker	Unknown	32665993	32666255	968	+	.	ID="RND-5_FAMILY-70";Tend="1196";Tstart="918";shortTE="F";uid="733ea22a-e3b8-46d9-bd9f-9dc75cb5f717"
scaffold_5	RepeatMasker	DNA/Ginger-1	24053466	24054033	2743	+	.	ID="RND-6_FAMILY-8521";Tend="1529";Tstart="994";shortTE="F";uid="35ec35ad-2afe-4b41-9e46-8a4cf9422de9"
scaffold_5	RepeatMasker	DNA/hAT-hAT19	16430960	16431149	402	+	.	ID="DNA8-50_AP";Tend="216";Tstart="9";shortTE="F";uid="eef4a39a-ba55-4ede-b1e1-5bd1e2b3fcb9"
scaffold_5	RepeatMasker	DNA/hAT-Tip100	6701669	6701936	1999	+	.	ID="RND-1_FAMILY-183";Tend="1220";Tstart="954";shortTE="F";uid="6e469ad0-27cd-4d6a-bf02-7072147b9b04"
scaffold_5	RepeatMasker	Unknown	28940	29363	2719	+	.	ID="RND-4_FAMILY-214";Tend="1377";Tstart="926";shortTE="F";uid="7c18337c-678e-4633-a658-b509ba3feb6d"
scaffold_5	RepeatMasker	DNA/hAT-Tip100	13318797	13319080	1553	+	.	ID="RND-1_FAMILY-75";Tend="1213";Tstart="948";shortTE="F";uid="ba04f8ba-398b-41c1-bf71-8f997cf171bb"
scaffold_5	RepeatMasker	DNA/Ginger-1	29334600	29335021	478	+	.	ID="RND-5_FAMILY-679";Tend="1318";Tstart="891";shortTE="F";uid="3b80ccbf-7a83-4a4e-9791-f95796ff0326"
scaffold_5	RepeatMasker	DNA/Ginger-1	13987106	13987743	3578	+	.	ID="rnd-1_family-9";Tend="1513";Tstart="874";shortTE="F";uid="0053c2ec-a588-4b77-96b6-bd4f570cad82"
scaffold_5	RepeatMasker	DNA/Ginger-1	32451834	32452775	2155	+	.	ID="RND-6_FAMILY-4811";Tend="1863";Tstart="839";shortTE="F";uid="28a09477-8397-4d64-b964-044c68c95590"
scaffold_5	RepeatMasker	DNA/Ginger-1	2750613	2750801	588	+	.	ID="RND-5_FAMILY-679";Tend="1809";Tstart="1626";shortTE="F";uid="40255e36-83ca-44b5-a88f-e7ab380c9ce1"
scaffold_5	RepeatMasker	Retroposon?	7815429	7815609	1595	+	.	ID="RND-1_FAMILY-4";Tend="1115";Tstart="762";shortTE="F";uid="5c0cb173-fe1a-4a34-99ef-7563df746605"
scaffold_5	RepeatMasker	DNA/Ginger-1	18819938	18820645	4610	+	.	ID="RND-1_FAMILY-8";Tend="1772";Tstart="1061";shortTE="F";uid="4f588b20-845e-44f9-ab91-f84501d6948c"
scaffold_5	RepeatMasker	Unknown	20224635	20224897	1534	+	.	ID="RND-1_FAMILY-286";Tend="1500";Tstart="1217";shortTE="F";uid="8e08343f-834b-4702-8554-809354792ae7"
scaffold_5	RepeatMasker	DNA	9219494	9219816	1730	+	.	ID="RND-6_FAMILY-849";Tend="1927";Tstart="1597";shortTE="F";uid="9f7cb6b4-8525-4543-8dec-fd91c8d574c0"
scaffold_5	RepeatMasker	Unknown	29064246	29064454	744	+	.	ID="RND-6_FAMILY-2752";Tend="307";Tstart="107";shortTE="F";uid="05840431-c268-4e99-854b-7b6e06074436"
scaffold_5	RepeatMasker	DNA/TcMar-Tc1	15260518	15260720	1253	+	.	ID="RND-6_FAMILY-440";Tend="1501";Tstart="1300";shortTE="F";uid="f3da6b19-4308-4af3-97b9-4b78f35495cf"
scaffold_5	RepeatMasker	Unknown	4925385	4926092	2779	+	.	ID="RND-6_FAMILY-7443";Tend="1690";Tstart="1006";shortTE="F";uid="f321afb8-8835-43d3-812d-88dc48bcd2c1"
scaffold_5	RepeatMasker	DNA	21312299	21312671	921	+	.	ID="RND-4_FAMILY-220";Tend="1415";Tstart="1036";shortTE="F";uid="8e40efc8-d340-4725-836a-874020dd146e"
scaffold_5	RepeatMasker	DNA/Ginger-1	25372460	25372747	1108	+	.	ID="RND-5_FAMILY-679";TEgroup="ctg_5%7CRND-5_FAMILY-679%7C17";Tend="2263";Tstart="838";shortTE="F";uid="c686479d-4e22-43c6-a91b-613e5075cce8"
scaffold_5	RepeatMasker	DNA/Ginger-1	29196270	29196446	491	+	.	ID="RND-1_FAMILY-12";Tend="1124";Tstart="951";shortTE="F";uid="dd3fec50-4c58-432b-8af6-980a8071d155"
scaffold_5	RepeatMasker	Unknown	22004013	22004459	453	+	.	ID="RND-1_FAMILY-163";TEgroup="ctg_5%7CRND-1_FAMILY-163%7C3";Tend="2997";Tstart="2662";shortTE="T";uid="d412a344-8d25-44d6-a492-ae3c0b5d6e4a"
scaffold_5	RepeatMasker	Unknown	9716951	9717101	413	+	.	ID="RND-6_FAMILY-7443";Tend="963";Tstart="805";shortTE="F";uid="ff9a2fd0-b734-49d8-b06e-24c67cc1075a"
scaffold_5	RepeatMasker	Retroposon?	21870027	21870564	3587	+	.	ID="RND-1_FAMILY-4";Tend="1499";Tstart="968";shortTE="F";uid="8237a056-a220-4973-91db-4f4d5ebbd263"
scaffold_5	RepeatMasker	DNA/Ginger-1	15824666	15825266	3381	+	.	ID="RND-5_FAMILY-222";Tend="1535";Tstart="915";shortTE="F";uid="e31b7195-030c-4db0-bff5-917c70c224ae"
scaffold_5	RepeatMasker	DNA/Merlin	20231484	20232116	3789	+	.	ID="RND-1_FAMILY-25";Tend="1591";Tstart="967";shortTE="F";uid="6e14f898-05ae-4d78-b19e-9f05c63a51da"
scaffold_5	RepeatMasker	DNA/hAT	15867600	15868671	6215	+	.	ID="RND-1_FAMILY-26";Tend="1959";Tstart="883";shortTE="F";uid="588644f7-a820-443e-add8-9befa71c35b4"
scaffold_5	RepeatMasker	DNA/hAT-Ac	25460837	25461117	1314	+	.	ID="RND-4_FAMILY-520";Tend="1190";Tstart="940";shortTE="F";uid="5730dde0-2a8b-4115-9a69-7ff5f4125150"
scaffold_5	RepeatMasker	DNA/Ginger-1	2544935	2545115	479	+	.	ID="RND-6_FAMILY-7865";Tend="897";Tstart="736";shortTE="F";uid="11506245-bbdc-4353-bbdc-e7f4e23a47eb"
scaffold_5	RepeatMasker	LINE/RTE-BovB	8931059	8931452	1631	+	.	ID="RND-6_FAMILY-792";Tend="1497";Tstart="1082";shortTE="F";uid="6d4d9f85-0142-4ec4-b8ec-740ab3621d91"
scaffold_5	RepeatMasker	DNA/hAT	30725428	30726474	5848	+	.	ID="RND-6_FAMILY-2159";Tend="1883";Tstart="755";shortTE="F";uid="5eaaa6e3-f2ef-4afe-9db4-b15cb4d945dc"
scaffold_5	RepeatMasker	DNA/hAT	25857920	25858050	427	+	.	ID="RND-6_FAMILY-14040";Tend="1030";Tstart="904";shortTE="F";uid="ba1da309-1d6d-4831-a489-ccc7a9abc860"
scaffold_5	RepeatMasker	DNA/Kolobok-E	12903788	12903901	677	+	.	ID="RND-5_FAMILY-1059";Tend="1248";Tstart="1131";shortTE="F";uid="96664356-19d0-4af6-baf1-fa18e681b984"
scaffold_5	RepeatMasker	DNA/hAT	17286490	17286605	500	+	.	ID="RND-6_FAMILY-2850";Tend="1393";Tstart="1276";shortTE="F";uid="45ad8ced-7c9e-42f8-b2fa-e43e17ae28fc"
scaffold_5	RepeatMasker	Unknown	26737500	26738667	3266	+	.	ID="RND-6_FAMILY-3524";Tend="1535";Tstart="2";shortTE="F";uid="c817b740-10eb-4d17-acde-789be351544e"
scaffold_5	RepeatMasker	DNA/P	8947880	8948158	2175	+	.	ID="RND-1_FAMILY-335";Tend="2054";Tstart="1776";shortTE="F";uid="c26cfd45-3fff-4f16-b9e2-3176789dbe7b"
scaffold_5	RepeatMasker	DNA/Kolobok-E	30488829	30489136	642	+	.	ID="RND-6_FAMILY-289";Tend="1329";Tstart="1011";shortTE="F";uid="1728dc6e-bf21-406f-9c85-b6d4c05eb762"
scaffold_5	RepeatMasker	DNA/Merlin	4367185	4368039	4735	+	.	ID="RND-1_FAMILY-25";Tend="1819";Tstart="981";shortTE="F";uid="f79095a8-eec6-4b46-bfa9-306b7ddee38c"
scaffold_5	RepeatMasker	DNA/Ginger-1	6391785	6392019	508	+	.	ID="RND-1_FAMILY-9";Tend="1076";Tstart="858";shortTE="F";uid="a305e3ad-147a-4333-a8fa-86c0c3963a47"
scaffold_5	RepeatMasker	DNA/Ginger-1	5111644	5112115	1849	+	.	ID="RND-5_FAMILY-679";Tend="1355";Tstart="847";shortTE="F";uid="b20cd0bf-8015-40c2-bd16-3ab0f56c4467"
scaffold_5	RepeatMasker	DNA/hAT-Tip100	17320406	17320649	1365	+	.	ID="RND-1_FAMILY-109";Tend="1177";Tstart="911";shortTE="F";uid="32e13239-f5b2-4ffb-bf2a-4f8fd02f4843"
scaffold_5	RepeatMasker	DNA/Ginger-1	14928779	14929312	2989	+	.	ID="rnd-5_family-222";Tend="1481";Tstart="999";shortTE="F";uid="ee493e46-a27b-4873-9b5b-ef9e4b17a9b2"
scaffold_5	RepeatMasker	DNA/hAT-Charlie	21257219	21257593	1564	+	.	ID="RND-6_FAMILY-2925";TEgroup="ctg_5%7CRND-6_FAMILY-2925%7C3";Tend="1309";Tstart="868";shortTE="F";uid="e9d31f3e-b733-47c5-a47d-6a6674e07737"
scaffold_5	RepeatMasker	Unknown	14996770	14996936	412	+	.	ID="RND-1_FAMILY-260";Tend="2031";Tstart="1144";shortTE="F";uid="2d72c811-cde4-4cc2-9be4-963948b33b9d"
scaffold_5	RepeatMasker	Unknown	1567411	1567879	3400	+	.	ID="RND-6_FAMILY-379";Tend="1468";Tstart="980";shortTE="F";uid="4c90b402-aad0-4623-944b-d87626b497a5"
scaffold_5	RepeatMasker	DNA/Ginger-1	18058237	18058548	1480	+	.	ID="RND-1_FAMILY-8";Tend="2221";Tstart="1848";shortTE="F";uid="bfba2d04-92fd-498b-a92d-1e90e64977ae"
scaffold_5	RepeatMasker	LINE/RTE-BovB	32698912	32699364	835	+	.	ID="RND-6_FAMILY-792";TEgroup="ctg_5%7CRND-6_FAMILY-792%7C9";Tend="1618";Tstart="896";shortTE="F";uid="855dd4b7-db9a-41d4-8b95-f4208f624b03"
scaffold_5	RepeatMasker	DNA/Ginger-1	32077309	32077572	520	+	.	ID="RND-5_FAMILY-222";Tend="1130";Tstart="873";shortTE="F";uid="387364f9-a905-48ad-b469-98e57970c59e"
scaffold_5	RepeatMasker	Unknown	28797563	28797711	491	+	.	ID="RND-5_FAMILY-1236";Tend="2781";Tstart="2639";shortTE="F";uid="ddfc64b6-3439-4339-8fd3-3b089fb282cf"
scaffold_5	RepeatMasker	DNA/Ginger-1	1947700	1947948	1763	+	.	ID="RND-1_FAMILY-8";Tend="2230";Tstart="1981";shortTE="F";uid="b65ff3b9-ae15-4ecf-aa19-fcce1165f0c0"
scaffold_5	RepeatMasker	DNA/Ginger-1	33022190	33022720	3492	+	.	ID="RND-5_FAMILY-222";Tend="1447";Tstart="906";shortTE="F";uid="07921978-df21-417a-8210-d8947094503f"
scaffold_5	RepeatMasker	DNA/hAT-Tip100	6345785	6345957	608	+	.	ID="RND-1_FAMILY-311";Tend="1161";Tstart="971";shortTE="F";uid="b6189d30-75f0-469a-a02e-9d7d07264452"
scaffold_5	RepeatMasker	Unknown	6202008	6202177	832	+	.	ID="RND-5_FAMILY-359";Tend="1134";Tstart="967";shortTE="F";uid="02e86c59-fa5c-410c-b5a6-164a9485125b"
scaffold_5	RepeatMasker	DNA/Ginger-1	10672950	10673252	1088	+	.	ID="RND-4_FAMILY-652";Tend="1177";Tstart="877";shortTE="F";uid="c35268e6-3a17-484c-b47e-dffe9c48f1ea"
scaffold_5	RepeatMasker	DNA/Kolobok-E	11093	11457	1660	+	.	ID="RND-5_FAMILY-6983";Tend="2898";Tstart="2574";shortTE="F";uid="a0947a69-3c7f-4b78-818f-01e013bab480"
scaffold_5	RepeatMasker	Unknown	22232811	22233037	1260	+	.	ID="RND-1_FAMILY-260";Tend="1853";Tstart="1616";shortTE="F";uid="558f5c26-8de4-4c0c-990e-a39513987760"
scaffold_5	RepeatMasker	Retroposon?	22218469	22218807	462	+	.	ID="RND-1_FAMILY-4";Tend="1463";Tstart="963";shortTE="F";uid="f9efb79e-5f38-476b-87fc-bd27c34171cb"
scaffold_5	RepeatMasker	DNA/Ginger-1	19020587	19020830	1080	+	.	ID="RND-6_FAMILY-2321";Tend="1097";Tstart="851";shortTE="F";uid="f6ca8e8b-d247-491d-9554-794f42d15107"
scaffold_5	RepeatMasker	DNA/Ginger-1	15386634	15387138	2417	+	.	ID="RND-6_FAMILY-4968";Tend="1480";Tstart="962";shortTE="F";uid="7d2fb338-9725-4bf1-84c3-fb9e1f042c02"
scaffold_5	RepeatMasker	DNA/Ginger-1	18113457	18113563	1334	+	.	ID="RND-1_FAMILY-12";Tend="1379";Tstart="1075";shortTE="F";uid="11fbaa08-b9e3-4e9d-b9b9-ea6e341ec88d"
scaffold_5	RepeatMasker	DNA/Merlin	32342102	32342488	832	+	.	ID="RND-1_FAMILY-25";Tend="1453";Tstart="1035";shortTE="F";uid="bee47ed7-e4e2-4677-b52e-c0c971cf5228"
scaffold_5	RepeatMasker	Unknown	15662367	15662597	1214	+	.	ID="RND-6_FAMILY-6126";Tend="1778";Tstart="1537";shortTE="F";uid="90959c85-4d99-48e7-8132-5241e7d85b07"
scaffold_5	RepeatMasker	DNA/Ginger-1	20648722	20648904	696	+	.	ID="RND-6_FAMILY-3634";Tend="780";Tstart="605";shortTE="F";uid="704aa1d9-2122-4a26-b63d-2945f95baacf"
scaffold_5	RepeatMasker	Unknown	441495	441719	1615	+	.	ID="RND-1_FAMILY-420";Tend="1171";Tstart="952";shortTE="F";uid="38247f28-f9f1-4777-b262-f7f7f5edb469"
scaffold_5	RepeatMasker	DNA/hAT-Tip100	1515717	1515892	901	+	.	ID="RND-6_FAMILY-2319";Tend="1537";Tstart="1364";shortTE="F";uid="be71ae8a-814a-4313-ac31-cc90bc3f54ed"
scaffold_5	RepeatMasker	DNA/Ginger-1	25500087	25500535	1778	+	.	ID="rnd-5_family-679";Tend="2238";Tstart="1756";shortTE="F";uid="5d2916a5-02c4-4090-abfd-60fca8b91c71"
scaffold_5	RepeatMasker	DNA/hAT-hATm	28990080	28990485	433	+	.	ID="HAT-4C_AP";Tend="2708";Tstart="2306";shortTE="F";uid="88fd5fec-d863-4797-9046-bf74170dbc20"
scaffold_5	RepeatMasker	Unknown	27649854	27650222	1774	+	.	ID="RND-1_FAMILY-171";Tend="3217";Tstart="2875";shortTE="F";uid="a9c2d2f5-76c2-4b1d-901b-886e9b0d542a"
scaffold_5	RepeatMasker	DNA/hAT-hAT19	27347612	27347766	743	+	.	ID="RND-5_FAMILY-1527";Tend="1577";Tstart="1414";shortTE="F";uid="6ccd12b4-ea4e-4ff8-aa5a-d0cc9ab90c0b"
scaffold_5	RepeatMasker	Unknown	21559708	21559987	669	+	.	ID="RND-6_FAMILY-10906";Tend="1528";Tstart="1267";shortTE="F";uid="381de32d-e2d0-45fb-92d0-25ea51131f24"
scaffold_5	RepeatMasker	DNA/Ginger-1	20455024	20456094	5273	+	.	ID="RND-5_FAMILY-679";Tend="2293";Tstart="1243";shortTE="F";uid="98ee4448-57dc-42d1-9d14-92e5e77fe44a"
scaffold_5	RepeatMasker	DNA/Ginger-1	1510198	1510747	1870	+	.	ID="RND-1_FAMILY-9";Tend="1518";Tstart="986";shortTE="F";uid="cd326f3b-3751-42a7-9331-93b96a808e26"
scaffold_5	RepeatMasker	Unknown	21799274	21799518	400	+	.	ID="RND-6_FAMILY-943";TEgroup="ctg_5%7CRND-6_FAMILY-943%7C1";Tend="1159";Tstart="1004";shortTE="T";uid="ce02c459-1bd2-46db-bb56-ad669eab131e"
scaffold_5	RepeatMasker	Unknown	33194181	33194317	666	+	.	ID="RND-6_FAMILY-1618";Tend="1573";Tstart="1454";shortTE="F";uid="da21b333-ce90-4fe8-a8fa-0ba1cb7490a1"
scaffold_5	RepeatMasker	LTR/Gypsy	26553863	26554160	1377	+	.	ID="RND-5_FAMILY-811";Tend="5352";Tstart="5059";shortTE="F";uid="63bad92a-883d-4627-ad17-f7b670fe804c"
scaffold_5	RepeatMasker	Unknown	11526379	11526629	509	+	.	ID="RND-6_FAMILY-6074";Tend="1792";Tstart="1505";shortTE="F";uid="7104ad25-211a-47f0-8e83-7af98a047e7d"
scaffold_5	RepeatMasker	DNA	26547696	26547972	793	+	.	ID="RND-1_FAMILY-80";Tend="367";Tstart="99";shortTE="F";uid="32ceb4a3-3c6c-4751-8e10-23d92be18552"
scaffold_5	RepeatMasker	DNA/Maverick	4122647	4122881	1524	+	.	ID="RND-6_FAMILY-6487";Tend="1874";Tstart="1642";shortTE="F";uid="5dd482f1-4eaa-4590-8852-4d6e8c3cd4cf"
scaffold_5	RepeatMasker	Unknown	13744777	13745117	2016	+	.	ID="RND-6_FAMILY-3335";Tend="1215";Tstart="889";shortTE="F";uid="5372abeb-8cea-4106-9345-4de8add910e9"
scaffold_5	RepeatMasker	DNA/Ginger-1	28655781	28656129	1346	+	.	ID="RND-5_FAMILY-679";Tend="1942";Tstart="1596";shortTE="F";uid="534aa123-6e03-4d4d-8e6f-0b3569ef9fc7"
scaffold_5	RepeatMasker	DNA/Ginger-1	6203764	6204437	2830	+	.	ID="RND-5_FAMILY-679";Tend="2108";Tstart="1393";shortTE="F";uid="b25c2915-f71d-49b7-90cd-f4f0be895bd9"
scaffold_5	RepeatMasker	Unknown	14523093	14523464	1235	+	.	ID="RND-6_FAMILY-7443";Tend="1142";Tstart="755";shortTE="F";uid="246d2682-f534-4c11-812e-b5c6d6ce2e99"
scaffold_5	RepeatMasker	DNA/hAT	30269060	30270102	5827	+	.	ID="RND-1_FAMILY-26";Tend="1972";Tstart="905";shortTE="F";uid="32452128-8f13-436b-85a2-1096d782b681"
scaffold_5	RepeatMasker	Unknown	9382244	9382530	2105	+	.	ID="RND-5_FAMILY-7089";Tend="1454";Tstart="1175";shortTE="F";uid="c9f6047a-db33-40c8-8c58-7bea81ff8125"
scaffold_5	RepeatMasker	DNA	3667367	3667873	2700	+	.	ID="RND-4_FAMILY-220";Tend="1485";Tstart="976";shortTE="F";uid="c5328ddb-f8fe-43fc-ac61-df72fc36b170"
scaffold_5	RepeatMasker	LINE/RTE-BovB	855419	856026	525	+	.	ID="RND-6_FAMILY-2470";Tend="1258";Tstart="647";shortTE="F";uid="4a2a6b98-8c28-4dbc-b54b-55c13fbf941a"
scaffold_5	RepeatMasker	DNA/Ginger-1	30073394	30073841	1659	+	.	ID="RND-5_FAMILY-222";Tend="1444";Tstart="912";shortTE="F";uid="5cb45a86-4b5e-49e3-a4ef-064f6fad808a"
scaffold_5	RepeatMasker	DNA	19661267	19661930	2106	+	.	ID="rnd-6_family-1258";Tend="1074";Tstart="535";shortTE="F";uid="0f7859e9-2c36-4f4d-9e72-358fae7b7000"
scaffold_5	RepeatMasker	DNA/Ginger-1	16478746	16479007	940	+	.	ID="rnd-5_family-222";Tend="1444";Tstart="1301";shortTE="F";uid="de6e839d-3904-4f10-9430-6595b46d0b56"
scaffold_5	RepeatMasker	DNA/Ginger-1	30732186	30732835	3752	+	.	ID="RND-4_FAMILY-652";Tend="2099";Tstart="1460";shortTE="F";uid="2f55a7fb-01ef-46bc-a699-75bc5c046c9f"
scaffold_5	RepeatMasker	DNA/Ginger-1	4080153	4080905	2209	+	.	ID="rnd-1_family-9";Tend="2405";Tstart="950";shortTE="F";uid="f78747ea-6469-407e-8299-c2700fc8c1f1"
scaffold_5	RepeatMasker	LINE/I	8880704	8881267	4983	+	.	ID="RND-1_FAMILY-120";Tend="901";Tstart="341";shortTE="F";uid="eb29c438-d493-4272-9ba3-a51bd5364f30"
scaffold_5	RepeatMasker	DNA/hAT	2490797	2491206	1802	+	.	ID="RND-1_FAMILY-139";Tend="1350";Tstart="910";shortTE="F";uid="9cf20556-068f-42ca-aa10-ff607e078d1b"
scaffold_5	RepeatMasker	DNA/hAT	13512911	13513140	4939	+	.	ID="RND-1_FAMILY-26";Tend="1977";Tstart="1154";shortTE="F";uid="690d6c54-b64b-4a76-bbd1-3b19e80f1b5b"
scaffold_5	RepeatMasker	Unknown	874921	875755	4826	+	.	ID="RND-1_FAMILY-359";Tend="1765";Tstart="933";shortTE="F";uid="7e2aed11-3cc4-4b8d-951f-4948f6c65201"
scaffold_5	RepeatMasker	LINE/RTE-BovB	15246094	15246364	955	+	.	ID="RND-6_FAMILY-792";Tend="1589";Tstart="1332";shortTE="F";uid="8cbcdf2c-0102-48d1-83c8-89bce7942bb0"
scaffold_5	RepeatMasker	Unknown	10851739	10852048	710	+	.	ID="RND-1_FAMILY-205";TEgroup="ctg_5%7CRND-1_FAMILY-205%7C1";Tend="1329";Tstart="720";shortTE="F";uid="2ed28206-a018-4497-a4da-f90239ca99e8"
scaffold_5	RepeatMasker	DNA/hAT-Ac	18827068	18827262	1078	+	.	ID="RND-6_FAMILY-4049";Tend="733";Tstart="541";shortTE="F";uid="d855ea68-ae1d-4b8b-8351-ce18805f91f4"
scaffold_5	RepeatMasker	DNA/hAT-Tip100	8715645	8715808	833	+	.	ID="RND-6_FAMILY-456";Tend="1069";Tstart="922";shortTE="F";uid="d02f7d80-d0db-4198-ad37-067b9dc99e81"
scaffold_5	RepeatMasker	Unknown	24634175	24634450	511	+	.	ID="RND-6_FAMILY-3042";Tend="502";Tstart="218";shortTE="F";uid="9ef8abb9-65ea-417e-8544-cf2dd183bed1"
scaffold_5	RepeatMasker	DNA/hAT-Tip100	28041868	28042215	575	+	.	ID="RND-5_FAMILY-794";TEgroup="ctg_5%7CRND-5_FAMILY-794%7C16";Tend="1871";Tstart="781";shortTE="T";uid="6d9d771e-6cb0-4eae-8dfc-f741163dec22"
scaffold_5	RepeatMasker	DNA/hAT	5682348	5682461	430	+	.	ID="RND-5_FAMILY-9190";Tend="1009";Tstart="891";shortTE="F";uid="11a35899-4ff8-42fb-baee-7eb28e1878dd"
scaffold_5	RepeatMasker	DNA/Ginger-1	5083015	5083361	1305	+	.	ID="rnd-5_family-222";Tend="1276";Tstart="904";shortTE="F";uid="c0a9ea80-8c59-4064-a83a-fafd16b347ae"
scaffold_5	RepeatMasker	Unknown	5298	6558	7500	+	.	ID="RND-5_FAMILY-1259";Tend="2803";Tstart="1547";shortTE="F";uid="9dfd026b-0bef-421b-a9b6-0101ca83ff67"
scaffold_5	RepeatMasker	LTR/Gypsy	23418926	23419043	407	+	.	ID="RND-5_FAMILY-929";Tend="449";Tstart="336";shortTE="F";uid="be97c8b1-b173-4f0e-8afb-39e14480a478"
scaffold_5	RepeatMasker	DNA/hAT-Tip100	1213899	1214210	476	+	.	ID="RND-1_FAMILY-457";Tend="2324";Tstart="1965";shortTE="F";uid="6ddb1396-b306-4ac8-b01d-642a010c87a1"
scaffold_5	RepeatMasker	Unknown	14586141	14586488	483	+	.	ID="RND-6_FAMILY-7443";Tend="1082";Tstart="740";shortTE="F";uid="26685dcd-67e9-42c7-b311-a6be3420ebc4"
scaffold_5	RepeatMasker	Unknown	27189565	27189963	1526	+	.	ID="RND-1_FAMILY-338";Tend="1430";Tstart="996";shortTE="F";uid="5ceb6991-fd04-4e9e-ad5a-6eb31bbae16c"
scaffold_5	RepeatMasker	LINE/RTE-BovB	8326743	8327128	1234	+	.	ID="RND-6_FAMILY-792";Tend="1652";Tstart="1224";shortTE="F";uid="8ac7a5b4-4be5-40c8-ac14-dbdc3bcd7bc6"
scaffold_5	RepeatMasker	DNA	2738646	2738903	530	+	.	ID="RND-5_FAMILY-3475";Tend="387";Tstart="131";shortTE="F";uid="9252477d-bcfc-4de5-816f-e3c44c738ceb"
scaffold_5	RepeatMasker	DNA/Ginger-1	26389459	26390262	4081	+	.	ID="rnd-6_family-2321";Tend="1918";Tstart="902";shortTE="F";uid="6e1a8139-d6f1-4e56-b357-64da8d066a6c"
scaffold_5	RepeatMasker	DNA/MULE-MuDR	28932641	28932785	804	+	.	ID="RND-5_FAMILY-895";Tend="1143";Tstart="992";shortTE="F";uid="f0beb436-afd9-42b5-940d-034cc5c83cea"
scaffold_5	RepeatMasker	DNA/hAT	12340084	12340804	1132	+	.	ID="RND-1_FAMILY-26";Tend="1928";Tstart="905";shortTE="F";uid="4d43de0a-4c26-405e-ab32-64b2d6bcd742"
scaffold_5	RepeatMasker	DNA/hAT-Tip100	18907900	18908512	2525	+	.	ID="RND-5_FAMILY-1043";Tend="1388";Tstart="759";shortTE="F";uid="97dc5040-4aff-429a-88cb-9ca2a2454134"
scaffold_5	RepeatMasker	DNA/Ginger-1	8952887	8953364	1138	+	.	ID="RND-6_FAMILY-4811";Tend="1349";Tstart="853";shortTE="F";uid="47f906a5-2fc3-433e-a1f0-b9309daba5eb"
scaffold_5	RepeatMasker	DNA/Ginger-1	17192603	17192741	757	+	.	ID="RND-1_FAMILY-9";Tend="1119";Tstart="979";shortTE="F";uid="5e02164d-df70-440a-a023-15027f5992f3"
scaffold_5	RepeatMasker	DNA/Ginger-1	4809013	4811076	11235	+	.	ID="RND-1_FAMILY-0";Tend="2971";Tstart="885";shortTE="F";uid="1f631e26-45c2-4976-bda2-4d6c4055706b"
scaffold_5	RepeatMasker	DNA/hAT-Tip100	26165051	26165413	1918	+	.	ID="RND-1_FAMILY-394";Tend="1254";Tstart="920";shortTE="F";uid="a419b671-8b3b-4a14-b074-7125ef89756a"
scaffold_5	RepeatMasker	DNA/hAT-Ac	26081534	26081801	1341	+	.	ID="RND-1_FAMILY-138";Tend="1220";Tstart="967";shortTE="F";uid="4051e997-d5b5-4f72-a85c-6c0c8044e4ba"
scaffold_5	RepeatMasker	DNA/Ginger-1	2078077	2078251	1031	+	.	ID="RND-5_FAMILY-679";Tend="1331";Tstart="1150";shortTE="F";uid="28113e22-bf47-44ac-a624-fec7b13fdee0"
scaffold_5	RepeatMasker	Unknown	5747613	5747940	1849	+	.	ID="RND-6_FAMILY-11568";Tend="1284";Tstart="971";shortTE="F";uid="7242917c-8120-4d19-a57d-62b33834580d"
scaffold_5	RepeatMasker	DNA	14146576	14146706	478	+	.	ID="TTAA14_AP";Tend="132";Tstart="1";shortTE="F";uid="f935b6c3-5292-42ee-aab0-dd0e8697e0e5"
scaffold_5	RepeatMasker	DNA/Ginger-1	4164688	4165303	2826	+	.	ID="rnd-1_family-9";Tend="1536";Tstart="897";shortTE="F";uid="72a5b385-14f8-43fd-8773-62ea455c9182"
scaffold_5	RepeatMasker	Unknown	1875781	1876383	2282	+	.	ID="RND-4_FAMILY-445";Tend="1554";Tstart="910";shortTE="F";uid="4c4a1242-6a10-4729-b8b5-11a493a193d2"
scaffold_5	RepeatMasker	DNA/Ginger-1	28110644	28110843	1342	+	.	ID="RND-6_FAMILY-1604";Tend="1036";Tstart="828";shortTE="F";uid="89426533-c5e2-41d3-b8aa-199a2349d1d6"
scaffold_5	RepeatMasker	DNA/hAT	19025180	19025579	2343	+	.	ID="RND-5_FAMILY-1370";Tend="1329";Tstart="945";shortTE="F";uid="8fbeb9c4-827d-4be8-a0b6-c3d3cf1d4a64"
scaffold_5	RepeatMasker	Unknown	7760012	7760175	1296	+	.	ID="RND-1_FAMILY-240";Tend="3327";Tstart="3163";shortTE="F";uid="02e63a6f-1e6a-47c8-8dfb-41aa3c451b77"
scaffold_5	RepeatMasker	DNA/Maverick	5865157	5867210	1397	+	.	ID="polinton-4_lmi";Tend="2739";Tstart="477";shortTE="F";uid="adac3b83-1e41-4817-bb05-56ed51bddfd8"
scaffold_5	RepeatMasker	Unknown	18617225	18617530	1847	+	.	ID="RND-1_FAMILY-142";Tend="1684";Tstart="1376";shortTE="F";uid="148d8f67-401b-49a3-96e7-0acf790ae93a"
scaffold_5	RepeatMasker	Unknown	16162508	16162747	996	+	.	ID="RND-5_FAMILY-2298";Tend="1115";Tstart="873";shortTE="F";uid="16af3641-863b-45fb-845d-7b3608043139"
scaffold_5	RepeatMasker	DNA/Ginger-1	17230523	17230818	1100	+	.	ID="rnd-1_family-9";Tend="1516";Tstart="1276";shortTE="F";uid="125a3f53-68e5-42bd-84f0-e8d177a7e632"
scaffold_5	RepeatMasker	DNA/Ginger-1	28076522	28077089	1487	+	.	ID="rnd-5_family-679";Tend="1749";Tstart="915";shortTE="F";uid="486d1870-2fd6-46d4-924f-b11720337d8e"
scaffold_5	RepeatMasker	DNA/Ginger-1	26403318	26403582	1279	+	.	ID="RND-5_FAMILY-679";Tend="1155";Tstart="897";shortTE="F";uid="3722df8b-2a57-47f4-a569-519d3a151b64"
scaffold_5	RepeatMasker	DNA/Ginger-1	1171156	1171355	1114	+	.	ID="RND-4_FAMILY-652";Tend="1077";Tstart="882";shortTE="F";uid="fab1621e-57a8-438b-b675-8df48080ce8c"
scaffold_5	RepeatMasker	Unknown	10692349	10692530	942	+	.	ID="RND-5_FAMILY-359";Tend="1140";Tstart="954";shortTE="F";uid="8553709c-392f-4f71-be1f-0027019ee5e8"
scaffold_5	RepeatMasker	Unknown	16674356	16675377	2863	+	.	ID="RND-6_FAMILY-4174";Tend="1702";Tstart="771";shortTE="F";uid="96b91128-5e25-41cc-ab10-f130ccb93593"
scaffold_5	RepeatMasker	DNA/Kolobok-E	6099161	6099496	797	+	.	ID="rnd-6_family-11275";Tend="743";Tstart="180";shortTE="F";uid="82c4046b-5088-4d48-8dbb-2a2915604aa7"
scaffold_5	RepeatMasker	DNA	32748792	32749371	4102	+	.	ID="RND-1_FAMILY-499";Tend="1512";Tstart="907";shortTE="F";uid="34e77bf0-f58e-4f08-80e9-402a0b21e81c"
scaffold_5	RepeatMasker	DNA/hAT-Tip100	438266	438502	1553	+	.	ID="RND-1_FAMILY-311";Tend="1239";Tstart="1001";shortTE="F";uid="699aac6d-a18e-47fb-b3a3-6c51f8f45799"
scaffold_5	RepeatMasker	Unknown	9011973	9012489	2633	+	.	ID="RND-5_FAMILY-2291";Tend="1486";Tstart="947";shortTE="F";uid="c2fec82d-50b3-4cdd-983d-1d139d6e2f49"
scaffold_5	RepeatMasker	DNA/hAT-hATm	6967262	6967588	791	+	.	ID="HAT-4B_AP";TEgroup="ctg_5%7CHAT-4B_AP%7C1";Tend="2839";Tstart="1";shortTE="F";uid="63dc68a2-4dba-44de-a9c7-e07186f534df"
scaffold_5	RepeatMasker	LINE/I-Jockey	25352927	25353186	1229	+	.	ID="RND-6_FAMILY-10352";Tend="3911";Tstart="3651";shortTE="F";uid="08c1fa16-1fa5-48e2-a16b-17ee2611d656"
scaffold_5	RepeatMasker	Unknown	4296368	4296521	737	+	.	ID="RND-4_FAMILY-2816";Tend="970";Tstart="807";shortTE="F";uid="15a9b7a4-1fe2-4adb-a5f2-0b7c6a919eec"
scaffold_5	RepeatMasker	DNA/hAT-Tip100	1379211	1379675	665	+	.	ID="RND-6_FAMILY-3730";TEgroup="ctg_5%7CRND-6_FAMILY-3730%7C1";Tend="1487";Tstart="568";shortTE="F";uid="ec57678d-f51f-4c91-ac03-33cb9442fa84"
scaffold_5	RepeatMasker	DNA	6908175	6908929	1193	+	.	ID="RND-5_FAMILY-3900";TEgroup="ctg_5%7CRND-5_FAMILY-3900%7C1";Tend="1308";Tstart="605";shortTE="F";uid="8a0b580b-f486-461f-b8dd-7c2caae57031"
scaffold_5	RepeatMasker	LTR/Copia	29833299	29833510	414	+	.	ID="RND-6_FAMILY-28764";Tend="3322";Tstart="3110";shortTE="F";uid="1be5a8bc-79d9-4300-8e9e-e03b1b15c434"
scaffold_5	RepeatMasker	DNA/Ginger-1	12460663	12461173	2109	+	.	ID="rnd-1_family-9";Tend="1424";Tstart="750";shortTE="F";uid="3f90c355-ee96-4f31-a9a1-8045a09dbb21"
scaffold_5	RepeatMasker	Unknown	24685079	24685567	1470	+	.	ID="RND-1_FAMILY-260";Tend="1873";Tstart="1410";shortTE="F";uid="6bc7abd4-f029-479e-b942-af0954c816c4"
scaffold_5	RepeatMasker	DNA/hAT	25062205	25063199	489	+	.	ID="RND-1_FAMILY-26";TEgroup="ctg_5%7CRND-1_FAMILY-26%7C2";Tend="1961";Tstart="1180";shortTE="F";uid="ed2cca42-d6e0-4069-bb45-d8b43807714d"
scaffold_5	RepeatMasker	Unknown	13623199	13623532	890	+	.	ID="RND-6_FAMILY-3253";TEgroup="ctg_5%7CRND-6_FAMILY-3253%7C1";Tend="1213";Tstart="953";shortTE="F";uid="7e06e893-ddc4-438c-9b48-3f03b781f09e"
scaffold_5	RepeatMasker	DNA/Ginger-1	12847594	12847700	459	+	.	ID="RND-6_FAMILY-7865";Tend="291";Tstart="181";shortTE="F";uid="0dd14161-0642-4c71-8088-9c9f2e0662c6"
scaffold_5	RepeatMasker	DNA/Ginger-1	19297318	19297745	741	+	.	ID="rnd-5_family-679";Tend="1083";Tstart="911";shortTE="F";uid="907540ad-738c-4876-aca3-420930f002e2"
scaffold_5	RepeatMasker	DNA/hAT	9899563	9900034	3052	+	.	ID="RND-1_FAMILY-139";Tend="1381";Tstart="923";shortTE="F";uid="3685aa5c-df03-4506-b551-bb692ee9e0d2"
scaffold_5	RepeatMasker	Unknown	5173151	5173374	1262	+	.	ID="RND-1_FAMILY-260";Tend="1610";Tstart="1389";shortTE="F";uid="c79d1ac7-1691-4822-a5ad-a29632775068"
scaffold_5	RepeatMasker	DNA/Kolobok-E	24781122	24781413	423	+	.	ID="RND-5_FAMILY-1059";Tend="1261";Tstart="973";shortTE="F";uid="49961ab5-19b4-4d09-a86f-ab0e96e0a6c7"
scaffold_5	RepeatMasker	DNA/Ginger-1	4994055	4994777	5148	+	.	ID="RND-6_FAMILY-2321";Tend="1623";Tstart="902";shortTE="F";uid="25e2e5c8-058d-4f69-841a-c4d323182ca1"
scaffold_5	RepeatMasker	DNA/hAT-Tip100	27072651	27072889	1225	+	.	ID="RND-1_FAMILY-109";Tend="1175";Tstart="913";shortTE="F";uid="516f1a21-102d-4a93-be4c-ad81dd6486cf"
scaffold_5	RepeatMasker	DNA/Ginger-1	31444805	31445325	1656	+	.	ID="RND-6_FAMILY-8521";Tend="1661";Tstart="1180";shortTE="F";uid="43804fac-80a3-4d95-9236-41a8fdfa2b02"
scaffold_5	RepeatMasker	DNA	30908200	30908487	473	+	.	ID="RND-4_FAMILY-220";Tend="1385";Tstart="1103";shortTE="F";uid="453b2bab-b972-4116-8c9d-2324cd2cd2d2"
scaffold_5	RepeatMasker	DNA/Ginger-1	25755066	25755508	1797	+	.	ID="RND-6_FAMILY-4811";Tend="1321";Tstart="854";shortTE="F";uid="cd89747c-ee8d-400c-a15e-8e519bcf5c01"
scaffold_5	RepeatMasker	DNA	13926236	13926566	1812	+	.	ID="RND-6_FAMILY-1258";Tend="869";Tstart="534";shortTE="F";uid="15c75739-5e65-40e2-9f11-c988d2d2736f"
scaffold_5	RepeatMasker	DNA/Ginger-1	20652993	20653802	4742	+	.	ID="rnd-6_family-1604";Tend="2137";Tstart="825";shortTE="F";uid="250ec916-6b4e-41c1-80e2-b9ec4c912310"
scaffold_5	RepeatMasker	DNA/TcMar-m44	33184001	33184278	802	+	.	ID="RND-6_FAMILY-3134";Tend="471";Tstart="241";shortTE="F";uid="78e057d6-8120-4f90-8114-b09ebfdca520"
scaffold_5	RepeatMasker	DNA/hAT-Tip100	3894500	3894682	1139	+	.	ID="RND-5_FAMILY-1169";Tend="1112";Tstart="918";shortTE="F";uid="28e6e610-3117-41f6-8d64-020b0bada0da"
scaffold_5	RepeatMasker	DNA/Ginger-1	28234546	28235089	3675	+	.	ID="RND-6_FAMILY-4968";Tend="1511";Tstart="962";shortTE="F";uid="0089ceb2-d9a8-4aac-bce4-bebf7395d7bb"
scaffold_5	RepeatMasker	DNA/hAT-Tip100	27995172	27995324	920	+	.	ID="RND-1_FAMILY-91";Tend="1130";Tstart="977";shortTE="F";uid="cef0995f-8f12-4752-9aa6-537daede24bc"
scaffold_5	RepeatMasker	DNA	15971554	15971996	3421	+	.	ID="RND-1_FAMILY-124";Tend="1258";Tstart="818";shortTE="F";uid="2974e2ec-b602-48fa-9a67-3aa1cfa5eeb0"
scaffold_5	RepeatMasker	DNA/hAT-Tip100	24086867	24087010	1041	+	.	ID="RND-6_FAMILY-2951";Tend="1476";Tstart="1336";shortTE="F";uid="a40dc5dd-85fa-4d2f-b149-c34e9fa2c9bb"
scaffold_5	RepeatMasker	DNA/Ginger-1	3596105	3597065	3626	+	.	ID="RND-6_FAMILY-4811";Tend="1912";Tstart="855";shortTE="F";uid="3467c99d-9f37-47d2-94a4-3044b4ca8077"
scaffold_5	RepeatMasker	Retroposon?	30583859	30584736	3925	+	.	ID="RND-5_FAMILY-1752";Tend="2063";Tstart="1228";shortTE="F";uid="f62cf014-d1dd-475e-936f-15c41eda767d"
scaffold_5	RepeatMasker	DNA/Ginger-1	32493153	32493325	826	+	.	ID="rnd-1_family-9";Tend="1520";Tstart="1381";shortTE="F";uid="8ea9dba1-8be8-4a1b-b107-5d4d7119da27"
scaffold_5	RepeatMasker	Unknown	3260298	3261095	2573	+	.	ID="RND-6_FAMILY-7443";Tend="1677";Tstart="811";shortTE="F";uid="d67c2565-455e-4ef7-a5a2-f8b62a297059"
scaffold_5	RepeatMasker	DNA/hAT-Tip100	14765834	14766527	1148	+	.	ID="RND-6_FAMILY-2766";Tend="1765";Tstart="1105";shortTE="F";uid="3f38b87f-f360-4078-b673-f0219a71d7d8"
scaffold_5	RepeatMasker	DNA/Ginger-1	28963366	28963474	555	+	.	ID="rnd-5_family-679";Tend="1216";Tstart="833";shortTE="F";uid="c8eb7e4f-159e-4157-890e-14cfb0f1d631"
scaffold_5	RepeatMasker	DNA/Ginger-1	30529928	30530316	2028	+	.	ID="RND-5_FAMILY-679";Tend="1407";Tstart="1024";shortTE="F";uid="6d0415aa-034a-4d84-9e62-f650eba6b375"
scaffold_5	RepeatMasker	DNA/hAT-Tip100	22417639	22417843	984	+	.	ID="RND-6_FAMILY-2";Tend="1027";Tstart="822";shortTE="F";uid="1ca88a34-a98b-46d1-9c68-222fb1e88039"
scaffold_5	RepeatMasker	DNA/Merlin	10254879	10255091	955	+	.	ID="RND-1_FAMILY-25";Tend="1191";Tstart="978";shortTE="F";uid="64748917-28ad-4849-b333-020b81c268ce"
scaffold_5	RepeatMasker	LTR/Gypsy	21968410	21968613	871	+	.	ID="RND-1_FAMILY-282";Tend="2207";Tstart="2011";shortTE="F";uid="c80b35ca-8589-4970-837e-4eba6b70b48d"
scaffold_5	RepeatMasker	Unknown	33516671	33516867	865	+	.	ID="RND-6_FAMILY-10906";Tend="514";Tstart="328";shortTE="F";uid="749468a0-dff0-479b-a49e-646f936689f9"
scaffold_5	RepeatMasker	Unknown	24814243	24814360	432	+	.	ID="RND-1_FAMILY-177";Tend="1053";Tstart="944";shortTE="F";uid="6c73b37f-05d1-4a39-a2dc-590ef469ad12"
scaffold_5	RepeatMasker	DNA/Ginger-1	10995578	10995715	633	+	.	ID="rnd-5_family-222";Tend="1029";Tstart="820";shortTE="F";uid="67849991-54ee-40a0-84ac-862f2f68a22f"
scaffold_5	RepeatMasker	Unknown	30674517	30674998	1414	+	.	ID="RND-1_FAMILY-424";Tend="2501";Tstart="1635";shortTE="F";uid="c56a31ae-904a-47fc-ae9a-e698cca1a370"
scaffold_5	RepeatMasker	DNA/TcMar-m44	27093925	27094179	708	+	.	ID="RND-6_FAMILY-3134";Tend="1049";Tstart="790";shortTE="F";uid="e2cae0f5-b40c-4a95-812b-450ef476d8e7"
scaffold_5	RepeatMasker	DNA	26890173	26890638	2473	+	.	ID="RND-4_FAMILY-271";Tend="1778";Tstart="1320";shortTE="F";uid="042700ec-5999-43c9-b403-91e64d8fe6e8"
scaffold_5	RepeatMasker	DNA/hAT	10086143	10086891	3518	+	.	ID="RND-1_FAMILY-26";Tend="1961";Tstart="1135";shortTE="F";uid="90c39b55-995b-41f9-a88b-dd20b0232baa"
scaffold_5	RepeatMasker	DNA/Sola-1	29530246	29530849	437	+	.	ID="SOLA1-8_AP";Tend="3089";Tstart="2488";shortTE="F";uid="29816b79-30d0-4c26-a02b-a0b8b0cbe417"
scaffold_5	RepeatMasker	DNA/hAT-hAT19	27277023	27277314	713	+	.	ID="HAT-N9_AP";TEgroup="ctg_5%7CHAT-N9_AP%7C1";Tend="588";Tstart="12";shortTE="F";uid="60ac8c45-0b6b-46d3-910f-fbd5488ae8c0"
scaffold_5	RepeatMasker	DNA/Ginger-1	19178068	19178246	658	+	.	ID="rnd-5_family-679";Tend="2241";Tstart="2110";shortTE="F";uid="a0dca03e-2879-439d-9490-cc9cae3f3cea"
scaffold_5	RepeatMasker	DNA/Ginger-1	1001276	1001471	956	+	.	ID="RND-4_FAMILY-839";Tend="1503";Tstart="1308";shortTE="F";uid="de576ba8-c485-47d9-8417-62b0d62aa5e9"
scaffold_5	RepeatMasker	Unknown	15409211	15409408	1147	+	.	ID="RND-1_FAMILY-166";Tend="1152";Tstart="979";shortTE="F";uid="a01489ae-ac79-4444-9763-d3b728be75cb"
scaffold_5	RepeatMasker	DNA/hAT-Charlie	18246510	18246728	1628	+	.	ID="RND-6_FAMILY-4317";Tend="1182";Tstart="945";shortTE="F";uid="69e42149-6362-4454-b5ba-88b5e85a390c"
scaffold_5	RepeatMasker	Unknown	2448690	2448820	728	+	.	ID="RND-1_FAMILY-177";Tend="1194";Tstart="1068";shortTE="F";uid="5f4dbc61-5c10-4859-84e3-7ccabfe99115"
scaffold_5	RepeatMasker	LTR/Copia	17604502	17604732	747	+	.	ID="RND-6_FAMILY-623";Tend="1414";Tstart="1223";shortTE="F";uid="4b88fde4-7a69-42b1-8cba-728e64010087"
scaffold_5	RepeatMasker	Unknown	6633770	6634287	2307	+	.	ID="RND-1_FAMILY-328";Tend="1468";Tstart="905";shortTE="F";uid="1e24ad00-458f-400d-8827-1db7ed626c75"
scaffold_5	RepeatMasker	DNA/Merlin	7960501	7961382	3353	+	.	ID="RND-1_FAMILY-25";Tend="1820";Tstart="978";shortTE="F";uid="cc4e5324-d6e1-4e2f-b31e-cf10a52d0d53"
scaffold_5	RepeatMasker	DNA	9441448	9441768	537	+	.	ID="TTAA16_AP";Tend="486";Tstart="155";shortTE="F";uid="f9efa7ce-c467-43a2-9a51-269357c6f851"
scaffold_5	RepeatMasker	DNA/Ginger-1	30768080	30768447	1029	+	.	ID="RND-1_FAMILY-9";Tend="1389";Tstart="978";shortTE="F";uid="02eca693-bb83-432b-8e77-cc7fbf37c1fd"
scaffold_5	RepeatMasker	DNA/Ginger-1	1569412	1570222	5119	+	.	ID="RND-1_FAMILY-12";Tend="1901";Tstart="1043";shortTE="F";uid="4f08565a-719f-4b74-ab01-a76e8b773a29"
scaffold_5	RepeatMasker	Unknown	2031952	2032159	918	+	.	ID="RND-1_FAMILY-166";Tend="1156";Tstart="990";shortTE="F";uid="84860787-09bc-421e-bc6f-0c92e7df6212"
scaffold_5	RepeatMasker	Unknown	8670963	8671142	772	+	.	ID="RND-1_FAMILY-338";Tend="1065";Tstart="878";shortTE="F";uid="80f949a6-32f4-4cc6-bbc1-7825d4c8e197"
scaffold_5	RepeatMasker	DNA/Ginger-1	31587330	31587816	587	+	.	ID="RND-5_FAMILY-222";Tend="1422";Tstart="952";shortTE="F";uid="ce7e5c38-f6bf-40f4-b14c-14d5cf3c2c78"
scaffold_5	RepeatMasker	DNA/hAT	29618934	29619053	486	+	.	ID="RND-1_FAMILY-26";Tend="1984";Tstart="1859";shortTE="F";uid="062f8d40-494b-4bce-8f20-031ba293b8a1"
scaffold_5	RepeatMasker	DNA/Ginger-1	32672400	32672909	2898	+	.	ID="RND-5_FAMILY-222";Tend="1444";Tstart="913";shortTE="F";uid="ed8d53f4-87b8-4f16-a1e1-fb6079e41aad"
scaffold_5	RepeatMasker	DNA/hAT-Tip100	24317786	24319629	6025	+	.	ID="RND-4_FAMILY-1042";Tend="1873";Tstart="9";shortTE="F";uid="ca5d1084-b14b-4929-ba33-ef9737a9cd9c"
scaffold_5	RepeatMasker	LINE/CR1	11489252	11490818	4173	+	.	ID="RND-6_FAMILY-1285";TEgroup="ctg_5%7CRND-6_FAMILY-1285%7C1";Tend="1891";Tstart="3";shortTE="F";uid="0a62cef4-0959-4ceb-97af-6eaae8961032"
scaffold_5	RepeatMasker	Unknown	2066165	2066716	1917	+	.	ID="RND-6_FAMILY-5140";Tend="1343";Tstart="819";shortTE="F";uid="557eeb3e-c1ca-4694-94d3-1f8ba3e57d05"
scaffold_5	RepeatMasker	DNA	24013493	24013715	722	+	.	ID="RND-6_FAMILY-8654";Tend="1236";Tstart="1014";shortTE="F";uid="069345ab-6a71-47e6-a19b-0586a68b2d47"
scaffold_5	RepeatMasker	LINE/RTE-BovB	30987783	30987989	639	+	.	ID="RND-6_FAMILY-792";Tend="1661";Tstart="1446";shortTE="F";uid="bd43e127-f6b8-4a8a-a740-d1caa5847e01"
scaffold_5	RepeatMasker	DNA/hAT-Ac	27040543	27040686	466	+	.	ID="DNA8-99_AP";Tend="138";Tstart="1";shortTE="F";uid="f215b360-5603-4253-b12d-39d17284c5d3"
scaffold_5	RepeatMasker	LINE/I	26403193	26403317	564	+	.	ID="RND-6_FAMILY-1847";Tend="1981";Tstart="1601";shortTE="F";uid="20b9db8b-fd69-4bf1-a5be-b520d89706c8"
scaffold_5	RepeatMasker	Retroposon?	28044565	28045094	2230	+	.	ID="RND-1_FAMILY-4";Tend="1541";Tstart="970";shortTE="F";uid="a69df412-f087-484a-a86d-0873ff135c6c"
scaffold_5	RepeatMasker	DNA/Kolobok-E	13089471	13089596	448	+	.	ID="RND-1_FAMILY-46";Tend="3568";Tstart="3443";shortTE="F";uid="7ac1b3aa-d253-4991-86ef-482a506f0950"
scaffold_5	RepeatMasker	DNA/hAT-Tip100	7407919	7408489	3238	+	.	ID="RND-5_FAMILY-1097";Tend="1356";Tstart="815";shortTE="F";uid="7928afdc-d0e0-4244-a498-f2d4d7f8266d"
scaffold_5	RepeatMasker	LINE/I-Jockey	2622729	2622978	1700	+	.	ID="RND-5_FAMILY-1608";Tend="2309";Tstart="2057";shortTE="F";uid="ba1cf9fe-dfec-4832-8c60-9fd02ff83e6a"
scaffold_5	RepeatMasker	Unknown	16589608	16589784	510	+	.	ID="RND-5_FAMILY-526";Tend="2003";Tstart="1824";shortTE="F";uid="db37fdda-d73a-4e63-a1d2-a24248516fa7"
scaffold_5	RepeatMasker	LINE/RTE-BovB	31649083	31649617	971	+	.	ID="RND-6_FAMILY-2470";Tend="1502";Tstart="962";shortTE="F";uid="86ea9d61-2ed9-4b29-b417-0692795e014d"
scaffold_5	RepeatMasker	Unknown	26738652	26738980	1270	+	.	ID="RND-6_FAMILY-3525";Tend="1821";Tstart="1433";shortTE="F";uid="ea437210-15f7-434c-b281-ba209ac3c6f7"
scaffold_5	RepeatMasker	Unknown	25063893	25064340	2090	+	.	ID="RND-5_FAMILY-194";Tend="1868";Tstart="1411";shortTE="F";uid="c7949ce9-1f31-4841-96d8-22cd76204b48"
scaffold_5	RepeatMasker	DNA	21851878	21852166	1550	+	.	ID="RND-1_FAMILY-499";Tend="1816";Tstart="1496";shortTE="F";uid="79e6117f-699b-4b63-9d91-36cb384f52f2"
scaffold_5	RepeatMasker	Unknown	31500444	31500722	1903	+	.	ID="RND-6_FAMILY-3253";Tend="1225";Tstart="952";shortTE="F";uid="07007c3b-9464-4e5f-8782-50fdaa562477"
scaffold_5	RepeatMasker	Unknown	23352283	23352890	3015	+	.	ID="RND-1_FAMILY-420";Tend="1636";Tstart="959";shortTE="F";uid="062efe7d-4adf-462d-82d3-3377c68e0cbd"
scaffold_5	RepeatMasker	LINE/CR1	14786610	14786782	462	+	.	ID="RND-6_FAMILY-16826";Tend="1654";Tstart="1337";shortTE="F";uid="eb2592d0-20cb-4656-9e3f-84740984f5a3"
scaffold_5	RepeatMasker	Unknown	29459897	29460358	1760	+	.	ID="RND-1_FAMILY-388";Tend="1415";Tstart="933";shortTE="F";uid="d79849c5-0b3d-4463-8ba4-bda20b521145"
scaffold_5	RepeatMasker	DNA	20929243	20929620	2108	+	.	ID="RND-1_FAMILY-102";Tend="1364";Tstart="962";shortTE="F";uid="0be265ed-2362-48e4-8f48-84daaf22c5d6"
scaffold_5	RepeatMasker	DNA	10332826	10333029	907	+	.	ID="RND-4_FAMILY-220";Tend="1385";Tstart="1170";shortTE="F";uid="de7f9e46-4ce2-4b3c-b6de-e4fbfb6c4a14"
scaffold_5	RepeatMasker	DNA/Ginger-1	11296280	11296966	1513	+	.	ID="rnd-5_family-222";Tend="1671";Tstart="915";shortTE="F";uid="80925db4-6ba0-4e1c-9cb1-fcb43f665498"
scaffold_5	RepeatMasker	DNA/hAT-Ac	31979039	31979312	1133	+	.	ID="RND-1_FAMILY-138";Tend="1200";Tstart="959";shortTE="F";uid="2b89e796-a62d-4649-8ff6-83a5e8e57655"
scaffold_5	RepeatMasker	DNA/Ginger-1	26942765	26943099	628	+	.	ID="RND-6_FAMILY-4811";Tend="1963";Tstart="1675";shortTE="F";uid="e918d05c-18ad-42b3-8ca6-33703b877962"
scaffold_5	RepeatMasker	DNA/hAT-Tip100	22506285	22506897	1616	+	.	ID="RND-1_FAMILY-110";Tend="1756";Tstart="1049";shortTE="F";uid="d5737d8f-8d51-4fc9-ab35-0d261973d559"
scaffold_5	RepeatMasker	LINE/RTE-BovB	12960750	12961302	2165	+	.	ID="RND-6_FAMILY-792";Tend="1638";Tstart="1092";shortTE="F";uid="375be85f-a924-4c34-8c87-3957ec0e7be7"
scaffold_5	RepeatMasker	DNA/Ginger-1	24167447	24167731	1021	+	.	ID="RND-6_FAMILY-8373";Tend="1975";Tstart="1719";shortTE="F";uid="a78bb0ff-c6a8-402d-8b2f-528f2b0431a3"
scaffold_5	RepeatMasker	DNA/hAT	29628522	29628768	1804	+	.	ID="RND-6_FAMILY-14040";Tend="1406";Tstart="1160";shortTE="F";uid="62820d14-21f7-4e90-913d-38e510dd33f5"
scaffold_5	RepeatMasker	DNA/Merlin	29042070	29042914	4605	+	.	ID="RND-1_FAMILY-25";Tend="1820";Tstart="946";shortTE="F";uid="fa72ab4b-b2ce-4692-8bf4-3cf38cdbd6e9"
scaffold_5	RepeatMasker	DNA/hAT	26701863	26702400	1906	+	.	ID="RND-1_FAMILY-26";Tend="1852";Tstart="1323";shortTE="F";uid="ece6c468-e7cf-48db-9ab7-89b2c0d74926"
scaffold_5	RepeatMasker	Unknown	55107	55634	4483	+	.	ID="RND-1_FAMILY-262";Tend="1442";Tstart="915";shortTE="F";uid="f45467d0-449a-483e-9443-6a11ec6ba7fc"
scaffold_5	RepeatMasker	Unknown	23499088	23499206	669	+	.	ID="RND-6_FAMILY-8929";Tend="1123";Tstart="994";shortTE="F";uid="6211faf7-60cc-4842-9cd8-5a394785e546"
scaffold_5	RepeatMasker	DNA/TcMar-Mariner	14152962	14153971	6760	+	.	ID="RND-6_FAMILY-460";Tend="1793";Tstart="775";shortTE="F";uid="9367414d-ec86-4d40-a106-93acbf80ef89"
scaffold_5	RepeatMasker	LTR/Copia	774389	774505	840	+	.	ID="RND-5_FAMILY-1801";Tend="336";Tstart="220";shortTE="F";uid="a25a6655-dbd3-42a0-83f6-767f5a086407"
scaffold_5	RepeatMasker	DNA	29101096	29101426	1484	+	.	ID="RND-6_FAMILY-1258";Tend="895";Tstart="533";shortTE="F";uid="bc84f007-3bbb-42e1-a632-4f32f46fac07"
scaffold_5	RepeatMasker	DNA/Ginger-1	13299111	13299773	2677	+	.	ID="RND-6_FAMILY-4811";Tend="1700";Tstart="1046";shortTE="F";uid="14c29cce-5c4c-423e-9190-8a0527d1d8f3"
scaffold_5	RepeatMasker	DNA/hAT-Tip100	29880061	29880296	1471	+	.	ID="RND-1_FAMILY-109";Tend="1141";Tstart="908";shortTE="F";uid="091b6e88-0ab8-4964-9612-f1c8a6e1a48d"
scaffold_5	RepeatMasker	LINE/I-Jockey	1164602	1164965	2404	+	.	ID="RND-1_FAMILY-108";Tend="3078";Tstart="2728";shortTE="F";uid="0fd01899-cc58-48a4-9e59-ec110d2fe22f"
scaffold_5	RepeatMasker	Unknown	2780048	2780284	1180	+	.	ID="RND-1_FAMILY-166";Tend="1152";Tstart="940";shortTE="F";uid="21e947ce-2af6-4c12-97d1-30ed1333dbcc"
scaffold_5	RepeatMasker	DNA/hAT-Tip100	23426596	23426802	1306	+	.	ID="RND-1_FAMILY-91";Tend="1236";Tstart="1027";shortTE="F";uid="9b1b7fd5-078f-4764-9168-79e9f4ec8dfd"
scaffold_5	RepeatMasker	Retroposon?	11324455	11324569	1419	+	.	ID="RND-5_FAMILY-1752";Tend="1394";Tstart="813";shortTE="F";uid="06887ce3-d602-4f17-9c4f-1334597d44b7"
scaffold_5	RepeatMasker	DNA/Ginger-1	29435888	29436394	1413	+	.	ID="rnd-4_family-652";Tend="1176";Tstart="664";shortTE="F";uid="cc899aed-4647-4262-a244-7608d113e169"
scaffold_5	RepeatMasker	Unknown	30673208	30673587	2677	+	.	ID="RND-1_FAMILY-516";Tend="1312";Tstart="921";shortTE="F";uid="2f6e1447-b851-4777-8413-d778412e8520"
scaffold_5	RepeatMasker	DNA/hAT	24694480	24694729	632	+	.	ID="RND-5_FAMILY-4219";Tend="1538";Tstart="1310";shortTE="F";uid="0457932f-6e95-4d14-9964-4a71106954d6"
scaffold_5	RepeatMasker	Unknown	3833327	3833428	705	+	.	ID="RND-6_FAMILY-2607";Tend="1583";Tstart="1483";shortTE="F";uid="5b12e17f-3125-44bd-92db-b5ffb93d3e14"
scaffold_5	RepeatMasker	Unknown	731027	731726	2126	+	.	ID="RND-1_FAMILY-181";Tend="1762";Tstart="1064";shortTE="F";uid="17741c44-3714-4924-a3e4-5f99df0e6754"
scaffold_5	RepeatMasker	DNA/hAT-Tip100	2590335	2590631	1419	+	.	ID="RND-1_FAMILY-81";Tend="1261";Tstart="987";shortTE="F";uid="108060a4-0000-45d0-a1ef-fb0acd6471db"
scaffold_5	RepeatMasker	Retroposon?	32974873	32975386	3356	+	.	ID="RND-1_FAMILY-4";Tend="1493";Tstart="970";shortTE="F";uid="7cff569a-47c3-4c92-8dd7-732c56b5924a"
scaffold_5	RepeatMasker	Unknown	5493052	5493620	2192	+	.	ID="RND-6_FAMILY-2011";Tend="1350";Tstart="773";shortTE="F";uid="a9341101-aa4a-4674-82d1-a37e1366e477"
scaffold_5	RepeatMasker	DNA/Ginger-1	13664294	13664608	917	+	.	ID="RND-4_FAMILY-652";Tend="1159";Tstart="841";shortTE="F";uid="762882b9-9506-4de3-9512-f834221627f2"
scaffold_5	RepeatMasker	Unknown	30982007	30982274	1431	+	.	ID="RND-6_FAMILY-2814";Tend="1181";Tstart="907";shortTE="F";uid="1d9bec76-12ef-4db8-b420-8fc3ff4b8b90"
scaffold_5	RepeatMasker	LINE/CR1	16208195	16208477	1203	+	.	ID="RND-6_FAMILY-819";Tend="1959";Tstart="1684";shortTE="F";uid="ebdce18d-3205-4f38-9974-5959d6724bd2"
scaffold_5	RepeatMasker	Unknown	23485012	23485263	412	+	.	ID="RND-5_FAMILY-1236";Tend="248";Tstart="7";shortTE="F";uid="b90faaa0-2f54-49e9-9891-ac5fe51749f1"
scaffold_5	RepeatMasker	Unknown	4792989	4794383	9157	+	.	ID="RND-1_FAMILY-112";Tend="1704";Tstart="357";shortTE="F";uid="f147240a-3f49-4375-9d5e-1d8d34527efc"
scaffold_5	RepeatMasker	Unknown	21475168	21475339	649	+	.	ID="RND-5_FAMILY-1453";Tend="1090";Tstart="932";shortTE="F";uid="34286821-0007-4ef0-95ad-a08d964cb385"
scaffold_5	RepeatMasker	DNA/Ginger-1	1048762	1050161	2755	+	.	ID="RND-6_FAMILY-8521";TEgroup="ctg_5%7CRND-6_FAMILY-8521%7C1";Tend="1608";Tstart="657";shortTE="F";uid="42fd4365-caad-4e94-8bec-25d238e96c80"
scaffold_5	RepeatMasker	Unknown	3229313	3229773	444	+	.	ID="RND-1_FAMILY-163";TEgroup="ctg_5%7CRND-1_FAMILY-163%7C1";Tend="2997";Tstart="2662";shortTE="T";uid="3f8eab15-cfef-457c-aa2a-5ab6111aa68c"
scaffold_5	RepeatMasker	DNA/hAT-Tip100	29659770	29660146	469	+	.	ID="RND-5_FAMILY-794";Tend="944";Tstart="590";shortTE="F";uid="15fda9a6-9c80-4bf8-be6b-ef525d0b20da"
scaffold_5	RepeatMasker	Unknown	6979693	6979846	412	+	.	ID="RND-6_FAMILY-2757";Tend="2217";Tstart="2082";shortTE="F";uid="141978c5-aff0-43e4-8889-def5a0de9d56"
scaffold_5	RepeatMasker	Retroposon?	12869314	12869513	474	+	.	ID="RND-6_FAMILY-10110";Tend="1362";Tstart="1169";shortTE="F";uid="91fa404c-3649-470a-9507-ffb39e0f4722"
scaffold_5	RepeatMasker	DNA/hAT-Blackjack	14187146	14187697	1717	+	.	ID="RND-6_FAMILY-5346";Tend="1386";Tstart="857";shortTE="F";uid="61c56b03-a80f-4175-a7a6-8823802f10f0"
scaffold_5	RepeatMasker	DNA/Ginger-1	13471773	13472165	1809	+	.	ID="RND-5_FAMILY-679";Tend="2238";Tstart="1857";shortTE="F";uid="92249739-eb8e-41b5-8f7d-123345669861"
scaffold_5	RepeatMasker	Unknown	21580924	21581242	1426	+	.	ID="RND-4_FAMILY-445";Tend="1281";Tstart="878";shortTE="F";uid="db72e9b4-16ec-4876-9e0d-93abc6ec94b0"
scaffold_5	RepeatMasker	DNA/Ginger-1	32019217	32019744	2395	+	.	ID="rnd-5_family-222";Tend="1333";Tstart="773";shortTE="F";uid="22bdc363-77a0-4956-a400-28e26776777a"
scaffold_5	RepeatMasker	DNA/hAT	4844256	4844438	536	+	.	ID="RND-1_FAMILY-139";Tend="1437";Tstart="1258";shortTE="F";uid="b39283de-629b-4d83-a649-ab6429c58936"
scaffold_5	RepeatMasker	DNA	22651699	22651996	448	+	.	ID="TTAA4B_AP";Tend="370";Tstart="54";shortTE="F";uid="3c53d0c5-883d-41fc-8140-9cc31ca2334d"
scaffold_5	RepeatMasker	DNA/Ginger-1	4832785	4833417	3052	+	.	ID="RND-6_FAMILY-2321";Tend="1468";Tstart="842";shortTE="F";uid="5837a9d6-8022-43d1-9068-f9338725ec73"
scaffold_5	RepeatMasker	LTR/Gypsy	2425199	2425412	862	+	.	ID="RND-6_FAMILY-5179";Tend="910";Tstart="700";shortTE="F";uid="7899c14b-b1cc-4724-8799-52f809983c98"
scaffold_5	RepeatMasker	DNA/hAT-Tip100	4413783	4414023	650	+	.	ID="RND-1_FAMILY-81";Tend="1260";Tstart="954";shortTE="F";uid="e771f3ab-76ce-498c-9e51-9f6370d303b0"
scaffold_5	RepeatMasker	DNA/Ginger-1	15236766	15237028	1047	+	.	ID="RND-4_FAMILY-652";Tend="1122";Tstart="877";shortTE="F";uid="c66736ca-de36-4b80-9d8d-809948ff2a61"
scaffold_5	RepeatMasker	DNA/Ginger-1	32314539	32314768	1362	+	.	ID="RND-6_FAMILY-4968";Tend="1224";Tstart="979";shortTE="F";uid="c2ce8427-2f52-492e-812e-7ad129cc4ccc"
scaffold_5	RepeatMasker	Unknown	29116857	29118026	7920	+	.	ID="RND-6_FAMILY-4828";Tend="1970";Tstart="790";shortTE="F";uid="f5a0eaf2-78c6-4346-bf52-3e78753b279c"
scaffold_5	RepeatMasker	Unknown	6491206	6491503	1635	+	.	ID="RND-2_FAMILY-24";Tend="1314";Tstart="1006";shortTE="F";uid="36652100-5fae-45eb-8545-0796bdd5b44c"
scaffold_5	RepeatMasker	Unknown	2546056	2546249	900	+	.	ID="RND-5_FAMILY-2844";Tend="1993";Tstart="1829";shortTE="F";uid="341e467c-54c0-4ce2-ba45-72d2c4a917f2"
scaffold_5	RepeatMasker	DNA/hAT-Tip100	26151585	26151763	477	+	.	ID="RND-6_FAMILY-373";Tend="1758";Tstart="1578";shortTE="F";uid="4e4c160b-90d7-4764-8200-ce5badba4934"
scaffold_5	RepeatMasker	DNA/hAT-Tip100	21380178	21380792	3297	+	.	ID="RND-5_FAMILY-5341";Tend="1431";Tstart="834";shortTE="F";uid="57f4003d-a126-46c3-b34b-4c2153236ce5"
scaffold_5	RepeatMasker	DNA/Ginger-1	14969529	14970090	3933	+	.	ID="rnd-6_family-4968";Tend="2005";Tstart="958";shortTE="F";uid="04646271-9ed2-48be-85fb-8ca02f5df279"
scaffold_5	RepeatMasker	Unknown	5029432	5029580	555	+	.	ID="RND-1_FAMILY-94";Tend="597";Tstart="455";shortTE="F";uid="6c3aea81-f96d-4a06-aae5-437ba0abeadd"
scaffold_5	RepeatMasker	Unknown	12745918	12746518	1745	+	.	ID="RND-6_FAMILY-976";Tend="1109";Tstart="501";shortTE="F";uid="56b3152a-e1e8-45b5-8c6b-e20ef98fb316"
scaffold_5	RepeatMasker	DNA/hAT	21687234	21687397	658	+	.	ID="RND-5_FAMILY-4219";Tend="1521";Tstart="1351";shortTE="F";uid="c769cc38-2112-4cf0-a22f-a7283419efee"
scaffold_5	RepeatMasker	DNA/Ginger-1	16628415	16628854	1018	+	.	ID="RND-5_FAMILY-679";Tend="1877";Tstart="1429";shortTE="F";uid="07c14633-cc5c-410d-9ff1-f88aa322bf04"
scaffold_5	RepeatMasker	DNA/hAT-Tip100	17459637	17459914	1444	+	.	ID="RND-5_FAMILY-588";Tend="1200";Tstart="910";shortTE="F";uid="dff41a64-c494-488a-8f61-b65d606c2303"
scaffold_5	RepeatMasker	Unknown	29036735	29037224	2984	+	.	ID="RND-5_FAMILY-796";Tend="1464";Tstart="948";shortTE="F";uid="c08a63d8-3326-42da-bc71-23e1dda67955"
scaffold_5	RepeatMasker	DNA/hAT	7440467	7441054	2059	+	.	ID="RND-1_FAMILY-26";Tend="1372";Tstart="762";shortTE="F";uid="da6a6452-61b0-4dcc-9cf8-27fc8f91a9b4"
scaffold_5	RepeatMasker	DNA/hAT-Tip100	18531988	18532098	790	+	.	ID="RND-6_FAMILY-533";Tend="1604";Tstart="1493";shortTE="F";uid="f18e5bd1-5584-4f21-82cd-34162b4abe87"
scaffold_5	RepeatMasker	DNA/Ginger-1	21681834	21682372	2757	+	.	ID="RND-5_FAMILY-222";Tend="1444";Tstart="908";shortTE="F";uid="eda38c13-3f48-47be-a1cb-85428c4b0df7"
scaffold_5	RepeatMasker	DNA/Ginger-1	4392449	4392931	2118	+	.	ID="RND-5_FAMILY-679";Tend="1347";Tstart="850";shortTE="F";uid="e89cdf94-1473-45f8-b122-9bcbeb4f2238"
scaffold_5	RepeatMasker	Unknown	29622834	29623090	462	+	.	ID="RND-4_FAMILY-991";Tend="1228";Tstart="909";shortTE="F";uid="798ee4b5-c4cb-4157-928d-7886b608d66d"
scaffold_5	RepeatMasker	LINE/R1	24355878	24356364	2232	+	.	ID="RND-5_FAMILY-317";Tend="1804";Tstart="1285";shortTE="F";uid="b4a6ae55-8bc8-4053-9569-23cc43f375a0"
scaffold_5	RepeatMasker	LTR/Gypsy	32216915	32218071	3704	+	.	ID="RND-5_FAMILY-811";Tend="8235";Tstart="7074";shortTE="F";uid="88da6d0e-a8a4-4414-8e3a-d66785f8d3bf"
scaffold_5	RepeatMasker	DNA/Ginger-1	7628636	7628961	831	+	.	ID="RND-6_FAMILY-4968";Tend="1522";Tstart="1182";shortTE="F";uid="b23a2ab5-8e80-4eeb-8a06-7f1a9da20b22"
scaffold_5	RepeatMasker	DNA/Ginger-1	6567440	6567551	460	+	.	ID="RND-5_FAMILY-1987";Tend="1403";Tstart="1295";shortTE="F";uid="408a7604-161f-4828-a185-d0ce05ac4d3e"
scaffold_5	RepeatMasker	DNA/TcMar-Tc1	2357995	2358425	759	+	.	ID="RND-1_FAMILY-143";Tend="1573";Tstart="1097";shortTE="F";uid="9bea72e9-eaa8-4553-976b-10b122d61721"
scaffold_5	RepeatMasker	DNA/Merlin	27136911	27137510	2305	+	.	ID="RND-1_FAMILY-25";Tend="1601";Tstart="978";shortTE="F";uid="751a4a32-acbe-43eb-8768-afff1f8fe502"
scaffold_5	RepeatMasker	DNA/Ginger-1	30555637	30555998	2598	+	.	ID="RND-6_FAMILY-4968";Tend="1319";Tstart="959";shortTE="F";uid="e2c2b597-76d7-4aa3-96be-f4ae3e33fd97"
scaffold_5	RepeatMasker	Unknown	16835892	16836578	4177	+	.	ID="RND-1_FAMILY-424";Tend="1255";Tstart="579";shortTE="F";uid="06269897-dcef-4e35-8b79-ac3a493c41ae"
scaffold_5	RepeatMasker	DNA/hAT-Tip100	32762305	32762580	995	+	.	ID="RND-6_FAMILY-4850";Tend="2121";Tstart="1859";shortTE="F";uid="6d78943a-2ebf-41f0-838f-b0d7a8faaeaa"
scaffold_5	RepeatMasker	LINE/RTE-BovB	5680665	5680906	889	+	.	ID="RND-6_FAMILY-792";Tend="1403";Tstart="1167";shortTE="F";uid="c0dc87ed-83fd-4ded-a45e-4c0f052c1c09"
scaffold_5	RepeatMasker	Unknown	32919625	32919891	642	+	.	ID="RND-6_FAMILY-7443";Tend="1183";Tstart="933";shortTE="F";uid="74b4feb2-c06e-4e76-a600-063d9a3ef803"
scaffold_5	RepeatMasker	Unknown	22286102	22287236	8362	+	.	ID="RND-1_FAMILY-252";Tend="1929";Tstart="801";shortTE="F";uid="5223f1c6-9c7f-4a42-ba96-3c10c427d9ff"
scaffold_5	RepeatMasker	DNA/hAT	26919350	26919543	990	+	.	ID="RND-1_FAMILY-139";Tend="1125";Tstart="922";shortTE="F";uid="509b38cd-2fd3-4a02-89a5-3c541966b5be"
scaffold_5	RepeatMasker	Unknown	26978655	26978848	913	+	.	ID="RND-1_FAMILY-72";Tend="3190";Tstart="2995";shortTE="F";uid="1d07c917-ca7b-4099-9da7-9d6c2ca546af"
scaffold_5	RepeatMasker	DNA/Ginger-1	24334444	24334975	2113	+	.	ID="RND-5_FAMILY-222";Tend="1449";Tstart="915";shortTE="F";uid="1a6236ce-4878-4649-a12b-621bf5059be9"
scaffold_5	RepeatMasker	Unknown	1134245	1135195	5465	+	.	ID="RND-6_FAMILY-5140";Tend="1775";Tstart="822";shortTE="F";uid="3bf3b6b9-ed8b-48f9-b7c3-e238ce931b35"
scaffold_5	RepeatMasker	DNA	19218822	19219036	767	+	.	ID="RND-4_FAMILY-220";Tend="1302";Tstart="1079";shortTE="F";uid="0c395a0e-153a-4580-88a7-8067c34d14e8"
scaffold_5	RepeatMasker	LTR/Gypsy	9395536	9395865	1911	+	.	ID="RND-5_FAMILY-3868";Tend="1173";Tstart="840";shortTE="F";uid="c41d6986-440f-4864-aba8-05c2c4cffa0e"
scaffold_5	RepeatMasker	DNA/hAT	28748575	28749367	3968	+	.	ID="RND-6_FAMILY-1361";Tend="2571";Tstart="1784";shortTE="F";uid="86755b31-4d97-477b-983f-7ea542d4c9ee"
scaffold_5	RepeatMasker	DNA/Ginger-1	24706272	24707339	7771	+	.	ID="RND-6_FAMILY-4811";Tend="1909";Tstart="837";shortTE="F";uid="8f15aa29-878d-4bec-949e-641f1c7004a6"
scaffold_5	RepeatMasker	DNA/Ginger-1	1108721	1109110	1126	+	.	ID="RND-6_FAMILY-4811";Tend="1497";Tstart="1097";shortTE="F";uid="07a2b02a-600f-4cee-af2a-a0dca315b558"
scaffold_5	RepeatMasker	DNA/Ginger-1	2793595	2793761	480	+	.	ID="rnd-5_family-679";Tend="1062";Tstart="846";shortTE="F";uid="7e2e1c6a-10d7-40b1-8608-9cef325d90aa"
scaffold_5	RepeatMasker	DNA	17059107	17059574	3006	+	.	ID="RND-1_FAMILY-111";Tend="1426";Tstart="958";shortTE="F";uid="cd17592b-3bdb-4c74-916e-5f4b2973d98b"
scaffold_5	RepeatMasker	Unknown	14960501	14960686	763	+	.	ID="RND-6_FAMILY-15063";Tend="1262";Tstart="1076";shortTE="F";uid="233c7d8a-bedd-44f5-8deb-75166b8fc0e4"
scaffold_5	RepeatMasker	LINE/CR1	31294108	31294601	2309	+	.	ID="RND-6_FAMILY-1285";Tend="1773";Tstart="1276";shortTE="F";uid="5bd12339-54ee-4d21-847d-45709b9d0681"
scaffold_5	RepeatMasker	Unknown	49825	50086	901	+	.	ID="RND-1_FAMILY-495";Tend="1460";Tstart="1169";shortTE="F";uid="ad55925e-b804-4315-9152-f73fab51c9a0"
scaffold_5	RepeatMasker	Retroposon?	1972749	1973253	2816	+	.	ID="RND-1_FAMILY-4";Tend="1494";Tstart="970";shortTE="F";uid="f06ea211-a629-4350-b1b0-2bae2c97bc8c"
scaffold_5	RepeatMasker	DNA/hAT-Tip100	17367568	17367772	959	+	.	ID="RND-4_FAMILY-1041";Tend="1143";Tstart="944";shortTE="F";uid="0a77f32a-296d-4a0e-938c-eac5a9ee2c86"
scaffold_5	RepeatMasker	LINE/CR1	27817957	27818157	882	+	.	ID="RND-6_FAMILY-6759";Tend="1064";Tstart="861";shortTE="F";uid="34718997-da13-4694-ac76-8515a4f9dab9"
scaffold_5	RepeatMasker	LINE/RTE-BovB	22420539	22420794	1357	+	.	ID="RND-6_FAMILY-3796";Tend="1305";Tstart="1056";shortTE="F";uid="ace9a963-1c0f-4d4b-bb90-44f02aa8e9ee"
scaffold_5	RepeatMasker	DNA/Ginger-1	30771203	30771984	2747	+	.	ID="RND-5_FAMILY-679";Tend="2238";Tstart="1402";shortTE="F";uid="3664232c-a57c-4e54-97de-628cda9132b7"
scaffold_5	RepeatMasker	Unknown	33174943	33175587	2057	+	.	ID="RND-5_FAMILY-2184";Tend="1482";Tstart="842";shortTE="F";uid="6011bdbb-9275-475f-8d9f-1548575b3fc7"
scaffold_5	RepeatMasker	DNA/hAT-Ac	3505216	3505489	1464	+	.	ID="RND-4_FAMILY-520";Tend="1199";Tstart="941";shortTE="F";uid="daf0c4a9-f5ba-4821-8661-825f9b128446"
scaffold_5	RepeatMasker	DNA/Ginger-1	1204633	1204765	481	+	.	ID="RND-5_FAMILY-679";Tend="1866";Tstart="1752";shortTE="F";uid="9f1f0b9a-5dce-4a0a-9b2f-57bc38c0f00c"
scaffold_5	RepeatMasker	DNA/hAT	5740760	5740947	958	+	.	ID="RND-1_FAMILY-26";Tend="1739";Tstart="1556";shortTE="F";uid="09a1ea64-b268-41cc-9288-67ac3513b6d2"
scaffold_5	RepeatMasker	Unknown	30911543	30912314	1428	+	.	ID="RND-6_FAMILY-3282";TEgroup="ctg_5%7CRND-6_FAMILY-3282%7C2";Tend="1424";Tstart="746";shortTE="F";uid="e75cd2f0-70ae-428e-848c-2aef43d0967e"
scaffold_5	RepeatMasker	DNA/hAT	15538518	15539338	2520	+	.	ID="RND-1_FAMILY-26";Tend="1822";Tstart="903";shortTE="F";uid="9de224b5-1997-4dfa-a8fd-09efd53bd463"
scaffold_5	RepeatMasker	DNA/Ginger-1	21858441	21858913	2530	+	.	ID="RND-5_FAMILY-679";Tend="1372";Tstart="896";shortTE="F";uid="24f3d1d5-18ad-49a0-a170-52ec6961503a"
scaffold_5	RepeatMasker	DNA	1788289	1788723	3102	+	.	ID="RND-1_FAMILY-111";Tend="1428";Tstart="996";shortTE="F";uid="8006f443-2263-48a0-aa2e-2d7862d2d3ea"
scaffold_5	RepeatMasker	DNA/hAT-Tip100	21498	21612	543	+	.	ID="RND-1_FAMILY-457";Tend="2705";Tstart="2590";shortTE="F";uid="3f6fccfc-c05f-4aba-8974-a6ae730d64f3"
scaffold_5	RepeatMasker	DNA/Ginger-1	31554138	31555227	3215	+	.	ID="RND-5_FAMILY-679";Tend="2265";Tstart="1194";shortTE="F";uid="0932625d-d9c8-43bc-8273-cf352c5e662b"
scaffold_5	RepeatMasker	LTR/Gypsy	32437505	32438430	1419	+	.	ID="GYPSY-23_PBA-I";Tend="4166";Tstart="3236";shortTE="F";uid="4dc117e3-f922-475f-944a-c844f0d23d8c"
scaffold_5	RepeatMasker	DNA/Ginger-1	33509983	33510278	1384	+	.	ID="RND-5_FAMILY-679";Tend="2157";Tstart="1812";shortTE="F";uid="fb904575-f715-45e8-89ac-b0e2ba2a6872"
scaffold_5	RepeatMasker	DNA	22628628	22629029	716	+	.	ID="TTAA16_AP";Tend="569";Tstart="152";shortTE="F";uid="6f8e0b81-3404-4f47-9cc7-6a72ca116ebe"
scaffold_5	RepeatMasker	Unknown	12244403	12244661	1850	+	.	ID="RND-1_FAMILY-309";Tend="1200";Tstart="944";shortTE="F";uid="efccdb7c-e6e2-4f73-8809-9643d4ea386e"
scaffold_5	RepeatMasker	Unknown	19062388	19063717	4956	+	.	ID="RND-1_FAMILY-260";Tend="1853";Tstart="792";shortTE="F";uid="b3fc8a83-8f2f-4297-8a65-36e34169f2d8"
scaffold_5	RepeatMasker	Unknown	16684132	16684255	414	+	.	ID="RND-5_FAMILY-1230";Tend="2117";Tstart="2004";shortTE="F";uid="683570b9-1b06-4d02-958b-98c5efaa11c9"
scaffold_5	RepeatMasker	Unknown	25637188	25637336	712	+	.	ID="RND-1_FAMILY-205";Tend="1347";Tstart="1186";shortTE="F";uid="9e0d229c-02a0-40de-9567-361c7374cf58"
scaffold_5	RepeatMasker	DNA/Ginger-1	29411493	29411697	1474	+	.	ID="rnd-5_family-679";Tend="1780";Tstart="976";shortTE="F";uid="4938ee75-6075-49b5-85ac-8a2f69a1ad62"
scaffold_5	RepeatMasker	DNA/hAT-Tip100	28158421	28158536	425	+	.	ID="HAT-N3_AP";Tend="116";Tstart="1";shortTE="F";uid="fbdfcffd-e4ab-4775-921c-2db931e9744b"
scaffold_5	RepeatMasker	LINE/RTE-BovB	31455275	31456219	1035	+	.	ID="RND-6_FAMILY-2470";Tend="1483";Tstart="534";shortTE="F";uid="a8b76c65-8c9e-40d6-8e04-284144df0890"
scaffold_5	RepeatMasker	LINE/RTE-BovB	9357017	9357309	566	+	.	ID="RND-6_FAMILY-792";Tend="1150";Tstart="802";shortTE="F";uid="9a12aeb3-90c0-4b4c-95ba-4f60a57dda48"
scaffold_5	RepeatMasker	DNA/hAT-Tip100	23431084	23431479	2190	+	.	ID="RND-1_FAMILY-148";Tend="1349";Tstart="953";shortTE="F";uid="d273b48f-6a48-4ee9-ab0c-47dddeef7aef"
scaffold_5	RepeatMasker	DNA/Ginger-1	28022978	28023195	1226	+	.	ID="RND-2_FAMILY-51";Tend="2158";Tstart="1951";shortTE="F";uid="d2bbe311-b701-4c3e-a528-ccaa7fd0097c"
scaffold_5	RepeatMasker	DNA/hAT-Tip100	23996782	23996886	613	+	.	ID="RND-1_FAMILY-81";Tend="1262";Tstart="1153";shortTE="F";uid="00e336fd-7dc4-4202-8690-3a45070b5b52"
scaffold_5	RepeatMasker	Unknown	1028783	1029254	2630	+	.	ID="RND-1_FAMILY-52";Tend="1668";Tstart="1184";shortTE="F";uid="e4225ba6-da11-41ca-8476-af0861cc4f5d"
scaffold_5	RepeatMasker	DNA/hAT	22823185	22823356	463	+	.	ID="RND-5_FAMILY-9190";Tend="1787";Tstart="1622";shortTE="F";uid="49a1e68e-8b7e-4a07-95db-d6f303e544e0"
scaffold_5	RepeatMasker	DNA/Ginger-1	4275255	4275857	1116	+	.	ID="RND-1_FAMILY-9";TEgroup="ctg_5%7CRND-1_FAMILY-9%7C1";Tend="1469";Tstart="984";shortTE="F";uid="07dcb2a5-a5af-428f-916e-22185c5f9ee3"
scaffold_5	RepeatMasker	DNA/Ginger-1	21563307	21564159	2211	+	.	ID="rnd-5_family-679";Tend="2307";Tstart="1146";shortTE="F";uid="ba0422d7-833c-494d-bea9-89e72f5aa40a"
scaffold_5	RepeatMasker	Unknown	29378158	29378313	1113	+	.	ID="RND-1_FAMILY-175";Tend="1170";Tstart="1019";shortTE="F";uid="c6eb97e6-26b5-4014-be64-e6a91f3a14e5"
scaffold_5	RepeatMasker	DNA/Ginger-1	28055981	28056095	739	+	.	ID="rnd-1_family-12";Tend="1659";Tstart="985";shortTE="F";uid="591e26da-e8fe-4f18-b1dc-7a61041d0410"
scaffold_5	RepeatMasker	DNA/Maverick	16757589	16758718	5643	+	.	ID="RND-5_FAMILY-3114";TEgroup="ctg_5%7CRND-5_FAMILY-3114%7C1";Tend="2802";Tstart="1336";shortTE="F";uid="f8a45ce9-03f9-454f-90a7-ce8982bb6680"
scaffold_5	RepeatMasker	DNA/hAT	217988	218942	2908	+	.	ID="RND-1_FAMILY-26";Tend="1960";Tstart="957";shortTE="F";uid="d6f4e70e-193a-41e2-946c-c425d82557db"
scaffold_5	RepeatMasker	LINE/RTE-BovB	967838	968209	454	+	.	ID="RND-6_FAMILY-2470";Tend="1483";Tstart="1112";shortTE="F";uid="13150e59-317d-4c34-9a83-04ec9c107d18"
scaffold_5	RepeatMasker	DNA/hAT	20070006	20070222	966	+	.	ID="RND-6_FAMILY-1361";Tend="2085";Tstart="1861";shortTE="F";uid="ad79bfe1-d61d-470e-b8ac-d80324b84554"
scaffold_5	RepeatMasker	DNA/hAT-Tip100	1184809	1185017	1313	+	.	ID="RND-6_FAMILY-4102";Tend="948";Tstart="747";shortTE="F";uid="6a3fbfd9-f1e3-4b52-8694-03c45b35e283"
scaffold_5	RepeatMasker	DNA/hAT-Tip100	21381064	21381216	729	+	.	ID="RND-5_FAMILY-5341";Tend="1581";Tstart="1432";shortTE="F";uid="bd886c4d-0179-4658-b12f-546ac199e6b4"
scaffold_5	RepeatMasker	DNA/Ginger-1	8388834	8389116	789	+	.	ID="rnd-1_family-9";Tend="1509";Tstart="974";shortTE="F";uid="b2face05-c336-4644-a90b-81d25513fb47"
scaffold_5	RepeatMasker	DNA/hAT	29739091	29739457	1864	+	.	ID="RND-1_FAMILY-7";Tend="1236";Tstart="860";shortTE="F";uid="6d2d5f2d-04d5-46e8-b010-57728a4bc376"
scaffold_5	RepeatMasker	DNA/hAT-Tip100	26367637	26367867	1254	+	.	ID="RND-1_FAMILY-81";Tend="1219";Tstart="987";shortTE="F";uid="975f2ae4-2de8-418b-b177-5f16fff43d6d"
scaffold_5	RepeatMasker	DNA/hAT	10859883	10860680	2522	+	.	ID="RND-1_FAMILY-7";Tend="1611";Tstart="786";shortTE="F";uid="b222c439-11e7-4658-a7e1-6cf7ee8b109b"
scaffold_5	RepeatMasker	DNA/TcMar-Tc1	21552330	21552524	468	+	.	ID="RND-6_FAMILY-547";Tend="1721";Tstart="1543";shortTE="F";uid="61a6ef6d-0957-46ad-be16-81fa3fa547e8"
scaffold_5	RepeatMasker	DNA/hAT	3877813	3878305	1646	+	.	ID="RND-1_FAMILY-170";Tend="4078";Tstart="3617";shortTE="F";uid="27918c00-1d50-49aa-bb39-eafdd439cb93"
scaffold_5	RepeatMasker	DNA/hAT-hAT19	28754198	28754484	650	+	.	ID="DNA8-64B_AP";Tend="348";Tstart="1";shortTE="F";uid="c4845794-c1d5-4320-8b3e-ead2310fa44f"
scaffold_5	RepeatMasker	DNA/hAT-Ac	27275674	27275834	962	+	.	ID="RND-4_FAMILY-520";Tend="1189";Tstart="1033";shortTE="F";uid="5c5b3cda-c791-46b4-b0d0-fedef048b274"
scaffold_5	RepeatMasker	DNA	1197066	1197435	1958	+	.	ID="RND-1_FAMILY-499";Tend="1868";Tstart="1479";shortTE="F";uid="9e1e15e4-9379-42f2-af7b-281060f5ab04"
scaffold_5	RepeatMasker	DNA/TcMar-Tc1	1575525	1576524	1190	+	.	ID="MARINER-36_LMI";Tend="1233";Tstart="193";shortTE="F";uid="14c4ef6f-b690-4bc3-a826-f68984958846"
scaffold_5	RepeatMasker	DNA/Ginger-1	13289930	13290771	2850	+	.	ID="RND-6_FAMILY-4811";Tend="1699";Tstart="748";shortTE="F";uid="dc34175c-4c9f-4bb6-aa57-95e25fc89963"
scaffold_5	RepeatMasker	Unknown	26884993	26885128	966	+	.	ID="RND-1_FAMILY-300";Tend="1438";Tstart="992";shortTE="F";uid="f9e1ef62-7bbb-4a98-80a0-1453a4dd7d5d"
scaffold_5	RepeatMasker	DNA/hAT-Tip100	9683325	9683596	746	+	.	ID="RND-1_FAMILY-110";Tend="1608";Tstart="1340";shortTE="F";uid="27db4a0c-bcbe-4243-8c69-c5aae192439a"
scaffold_5	RepeatMasker	DNA/Merlin	32909311	32910149	4296	+	.	ID="RND-1_FAMILY-25";Tend="1818";Tstart="967";shortTE="F";uid="ce165b05-4d64-498c-a52c-72a10cf6b77a"
scaffold_5	RepeatMasker	Unknown	1569159	1569308	430	+	.	ID="RND-1_FAMILY-262";Tend="1254";Tstart="1091";shortTE="F";uid="7575f08f-5355-4ab3-9c91-42bdb5d4ebd3"
scaffold_5	RepeatMasker	Retroposon?	10799546	10800388	1733	+	.	ID="RND-5_FAMILY-27";TEgroup="ctg_5%7CRND-5_FAMILY-27%7C1";Tend="2488";Tstart="545";shortTE="F";uid="3ed51bd5-4aed-4599-9cab-414afaaaf9ff"
scaffold_5	RepeatMasker	DNA	23833055	23833584	405	+	.	ID="RND-4_FAMILY-338";Tend="1235";Tstart="776";shortTE="F";uid="963d2a32-d7a0-47a1-8b4e-01cdf5d5afe6"
scaffold_5	RepeatMasker	DNA/Ginger-1	7979082	7979666	1720	+	.	ID="rnd-6_family-8521";Tend="1311";Tstart="742";shortTE="F";uid="9fad2253-ccaf-42ce-a586-e67e8e26d61b"
scaffold_5	RepeatMasker	Unknown	1649857	1650159	1406	+	.	ID="RND-6_FAMILY-6126";Tend="1233";Tstart="939";shortTE="F";uid="894802ac-e591-404a-bd90-43bc5e3fd3c2"
scaffold_5	RepeatMasker	DNA/Ginger-1	16206653	16207001	1147	+	.	ID="rnd-1_family-9";Tend="1311";Tstart="982";shortTE="F";uid="e015a905-3fbd-4706-9748-ec4cd23db83d"
scaffold_5	RepeatMasker	DNA/Kolobok-E	30826844	30827392	1240	+	.	ID="rnd-5_family-6983";Tend="2898";Tstart="2471";shortTE="F";uid="15d11815-e891-4384-bcea-3e29a1beb642"
scaffold_5	RepeatMasker	Unknown	9226360	9226631	765	+	.	ID="RND-4_FAMILY-183";Tend="1234";Tstart="907";shortTE="F";uid="492b8966-bd4c-40f3-8006-1cc910c6435f"
scaffold_5	RepeatMasker	DNA/Ginger-1	12148671	12149224	2896	+	.	ID="RND-6_FAMILY-4811";Tend="1959";Tstart="1405";shortTE="F";uid="31194cb2-ef08-4636-a2b7-b3e1b36b5b46"
scaffold_5	RepeatMasker	LINE/I-Jockey	4516297	4516552	1676	+	.	ID="RND-5_FAMILY-1608";Tend="2309";Tstart="2058";shortTE="F";uid="84e01bad-c6bf-4525-b0bc-bab957cddd74"
scaffold_5	RepeatMasker	DNA	14777283	14777697	432	+	.	ID="RND-1_FAMILY-121";Tend="3321";Tstart="2911";shortTE="F";uid="edd8f3bb-c99a-4269-832a-f973a6c97958"
scaffold_5	RepeatMasker	DNA/Merlin	15433925	15434729	4757	+	.	ID="RND-1_FAMILY-25";Tend="1777";Tstart="976";shortTE="F";uid="681eccf1-b47f-49b5-9202-e80680728c53"
scaffold_5	RepeatMasker	Unknown	32127309	32127628	1694	+	.	ID="RND-6_FAMILY-3253";Tend="1267";Tstart="956";shortTE="F";uid="6ab82477-f76d-435f-8266-35b2fc175444"
scaffold_5	RepeatMasker	DNA/Ginger-1	32167915	32169282	7412	+	.	ID="RND-6_FAMILY-2321";Tend="2280";Tstart="900";shortTE="F";uid="aff6f7f8-5d25-44bc-9e85-d3d1f9d9499c"
scaffold_5	RepeatMasker	DNA	23964188	23964357	698	+	.	ID="RND-5_FAMILY-2286";Tend="1588";Tstart="1421";shortTE="F";uid="ab7cfa6e-bb1a-4a29-9e78-f17c3d4f4c43"
scaffold_5	RepeatMasker	DNA/Ginger-1	32583696	32584041	1556	+	.	ID="RND-6_FAMILY-4968";Tend="1548";Tstart="1204";shortTE="F";uid="5c89a80c-aea7-4345-9462-3c5770b70cbd"
scaffold_5	RepeatMasker	DNA/Maverick	2454944	2457565	17006	+	.	ID="RND-1_FAMILY-425";Tend="2936";Tstart="262";shortTE="F";uid="4fab5d67-3a50-4a3b-a71d-561c22b7a5d5"
scaffold_5	RepeatMasker	LINE/I-Jockey	9473745	9474017	700	+	.	ID="TART_DV";Tend="7181";Tstart="6957";shortTE="F";uid="58aef257-708e-477e-b148-730b4e37a677"
scaffold_5	RepeatMasker	Unknown	13050437	13050647	402	+	.	ID="RND-4_FAMILY-2816";Tend="1136";Tstart="918";shortTE="F";uid="9c5ea2a3-7ee5-441c-ac88-297d83901d2a"
scaffold_5	RepeatMasker	LINE/RTE-BovB	16891724	16892168	1960	+	.	ID="RND-6_FAMILY-792";Tend="1628";Tstart="1163";shortTE="F";uid="4eb02af3-37f8-427a-8b5a-6af470f8b7e1"
scaffold_5	RepeatMasker	DNA/hAT-Tip100	31941671	31942312	2228	+	.	ID="RND-5_FAMILY-794";Tend="1651";Tstart="937";shortTE="F";uid="1abf53ff-f6bf-407f-bed8-64d5860d4b77"
scaffold_5	RepeatMasker	DNA/hAT	26879768	26880010	1153	+	.	ID="RND-1_FAMILY-26";Tend="1960";Tstart="1700";shortTE="F";uid="17228952-3615-4cfb-9599-b7f81c088008"
scaffold_5	RepeatMasker	LINE/RTE-BovB	8605162	8605347	706	+	.	ID="RND-6_FAMILY-792";Tend="1671";Tstart="1481";shortTE="F";uid="46a824d0-e646-46f7-981d-6a93feb3eaec"
scaffold_5	RepeatMasker	DNA/hAT	14753090	14753698	1427	+	.	ID="RND-1_FAMILY-7";Tend="1433";Tstart="785";shortTE="F";uid="9adb077d-95a1-4520-bfb6-ef0db3a5a11d"
scaffold_5	RepeatMasker	DNA/Ginger-1	1545190	1545399	451	+	.	ID="RND-5_FAMILY-679";Tend="1724";Tstart="1512";shortTE="F";uid="7d3f9267-7dbb-46a9-b226-919024497792"
scaffold_5	RepeatMasker	Unknown	18763762	18766308	15928	+	.	ID="RND-6_FAMILY-2415";Tend="2951";Tstart="404";shortTE="F";uid="058faf4f-8b4b-4574-be27-229315627a97"
scaffold_5	RepeatMasker	Unknown	16301782	16302093	1657	+	.	ID="RND-4_FAMILY-446";Tend="1258";Tstart="938";shortTE="F";uid="aa8a4207-2fb1-4440-a0fa-9bdc552f16f4"
scaffold_5	RepeatMasker	Unknown	1805778	1805963	529	+	.	ID="RND-1_FAMILY-94";Tend="586";Tstart="433";shortTE="F";uid="6808ffa4-f501-40fe-9c34-8642340f5c34"
scaffold_5	RepeatMasker	DNA	5322908	5323311	1997	+	.	ID="RND-1_FAMILY-97";Tend="1382";Tstart="963";shortTE="F";uid="50e79a04-c7da-49d2-ac8a-a79d53981b4b"
scaffold_5	RepeatMasker	DNA/Ginger-1	31627719	31628068	1256	+	.	ID="RND-5_FAMILY-679";Tend="2336";Tstart="1986";shortTE="F";uid="a2d190d1-efb6-4bad-8217-6ebcfc36cb90"
scaffold_5	RepeatMasker	LTR/Gypsy	4871709	4872054	820	+	.	ID="RND-5_FAMILY-811";Tend="1358";Tstart="1018";shortTE="F";uid="cc2daaf5-00dc-40a1-bda1-0c809f594bcb"
scaffold_5	RepeatMasker	DNA/Ginger-1	2498155	2498448	1084	+	.	ID="RND-5_FAMILY-679";Tend="1886";Tstart="1589";shortTE="F";uid="78fb391e-d080-43eb-9a88-c4e7983e9492"
scaffold_5	RepeatMasker	DNA/Ginger-1	27614409	27615501	1789	+	.	ID="rnd-5_family-679";Tend="1864";Tstart="659";shortTE="F";uid="0f310654-bd7e-467f-8bfc-8435610aba57"
scaffold_5	RepeatMasker	DNA/hAT-Charlie	26316260	26316682	1251	+	.	ID="HAT-N11_AP";Tend="499";Tstart="92";shortTE="F";uid="e767ff83-de1f-490e-b947-a0f370aca3e0"
scaffold_5	RepeatMasker	DNA/hAT	25136483	25137465	3366	+	.	ID="RND-1_FAMILY-26";Tend="1960";Tstart="946";shortTE="F";uid="2a670573-91f7-437a-81bf-a25a4a50c63a"
scaffold_5	RepeatMasker	DNA/Ginger-1	28774101	28775052	3051	+	.	ID="rnd-6_family-1604";Tend="1536";Tstart="722";shortTE="F";uid="5629ae39-017d-4b3b-bee5-79e29c622ddd"
scaffold_5	RepeatMasker	DNA	31555781	31556284	561	+	.	ID="RND-4_FAMILY-338";TEgroup="ctg_5%7CRND-4_FAMILY-338%7C5";Tend="1235";Tstart="400";shortTE="F";uid="16d48bf3-2781-4a97-816c-a2c386e53b56"
scaffold_5	RepeatMasker	Unknown	1929487	1931508	1499	+	.	ID="RND-5_FAMILY-1259";TEgroup="ctg_5%7CRND-5_FAMILY-1259%7C8";Tend="1908";Tstart="15";shortTE="F";uid="b1a405f0-07c8-4197-8b7c-a252ac81e9bf"
scaffold_5	RepeatMasker	DNA	13617689	13618074	1921	+	.	ID="RND-1_FAMILY-97";Tend="1396";Tstart="985";shortTE="F";uid="9b55a49e-4fc5-4546-81f9-5a4c85d38128"
scaffold_5	RepeatMasker	DNA/hAT	11249062	11250461	7441	+	.	ID="RND-1_FAMILY-7";Tend="2256";Tstart="857";shortTE="F";uid="579ec276-f5e8-4966-8a46-48f117badab5"
scaffold_5	RepeatMasker	LINE/CR1	4011724	4011977	503	+	.	ID="RND-6_FAMILY-1912";Tend="1575";Tstart="1321";shortTE="F";uid="b34b2bba-1178-4a4b-96fa-409b501c5df0"
scaffold_5	RepeatMasker	DNA/hAT	16250035	16250477	2783	+	.	ID="RND-1_FAMILY-139";Tend="1353";Tstart="909";shortTE="F";uid="5998377a-ce2a-4ced-ba9b-d5080fe2e59f"
scaffold_5	RepeatMasker	DNA/hAT-hAT19	21157755	21157936	454	+	.	ID="RND-6_FAMILY-2062";Tend="2261";Tstart="2087";shortTE="F";uid="a47b8233-7e43-4d2e-ada0-9eab91702c5a"
scaffold_5	RepeatMasker	Unknown	1055289	1055444	567	+	.	ID="RND-1_FAMILY-181";Tend="1445";Tstart="1306";shortTE="F";uid="1794aa4e-9413-4d0c-a890-b3b7336b6308"
scaffold_5	RepeatMasker	Unknown	21935203	21935646	1567	+	.	ID="RND-5_FAMILY-2291";TEgroup="ctg_5%7CRND-5_FAMILY-2291%7C1";Tend="1509";Tstart="917";shortTE="F";uid="81135326-487c-4913-8826-0a86c5267bb5"
scaffold_5	RepeatMasker	Unknown	28664641	28664815	631	+	.	ID="RND-6_FAMILY-10104";Tend="922";Tstart="757";shortTE="F";uid="64c28131-cca2-46e5-b9e9-08e35a9913be"
scaffold_5	RepeatMasker	DNA/hAT	28339565	28340531	3380	+	.	ID="rnd-1_family-26";Tend="1900";Tstart="1034";shortTE="F";uid="51b3563d-52a9-4906-a55e-23bdac74c9fd"
scaffold_5	RepeatMasker	DNA/hAT-Tip100	5605267	5605449	794	+	.	ID="RND-1_FAMILY-81";Tend="1164";Tstart="999";shortTE="F";uid="1cf52259-384f-465b-a87e-b365ee5200b5"
scaffold_5	RepeatMasker	DNA/Ginger-1	9129429	9129702	1123	+	.	ID="rnd-5_family-222";Tend="1263";Tstart="891";shortTE="F";uid="34f29123-d450-4dee-a2be-25e2f50b16a5"
scaffold_5	RepeatMasker	DNA/Ginger-1	2367894	2368395	1789	+	.	ID="rnd-5_family-679";Tend="2224";Tstart="1860";shortTE="F";uid="a10d6561-cb12-4ae1-be9f-1c6d715da350"
scaffold_5	RepeatMasker	DNA/Ginger-1	33024341	33025000	3778	+	.	ID="rnd-5_family-222";Tend="1624";Tstart="917";shortTE="F";uid="a5367aeb-ed93-424f-9df2-7a6bdcd1658a"
scaffold_5	RepeatMasker	DNA	6979023	6979600	542	+	.	ID="RND-4_FAMILY-338";TEgroup="ctg_5%7CRND-4_FAMILY-338%7C1";Tend="3041";Tstart="2154";shortTE="F";uid="c7ff5a4e-c494-48cd-b96e-4004176af8c2"
scaffold_5	RepeatMasker	DNA/Ginger-1	3746817	3747110	1899	+	.	ID="RND-2_FAMILY-51";Tend="2142";Tstart="1848";shortTE="F";uid="dd32aa0d-b7bc-4c71-984c-43d11c30cdaa"
scaffold_5	RepeatMasker	Unknown	33397388	33397852	3401	+	.	ID="RND-1_FAMILY-502";Tend="1410";Tstart="944";shortTE="F";uid="5df0f348-afe1-4618-8711-ec01689bf9a9"
scaffold_5	RepeatMasker	DNA/Ginger-1	10711941	10712481	4524	+	.	ID="rnd-6_family-2321";Tend="1820";Tstart="937";shortTE="F";uid="f305e6d1-d330-4240-bb5f-38839df664e1"
scaffold_5	RepeatMasker	LINE/RTE-BovB	14682796	14683197	583	+	.	ID="RTE-33_LMI";Tend="3132";Tstart="2726";shortTE="F";uid="210bf066-0c8e-4bd3-8fc3-ca51fa02bc14"
scaffold_5	RepeatMasker	DNA/hAT-Tip100	11679914	11680260	1567	+	.	ID="RND-5_FAMILY-794";Tend="949";Tstart="594";shortTE="F";uid="da6756e8-de63-492c-bfc3-b397c6795f5f"
scaffold_5	RepeatMasker	LTR/Gypsy	33197235	33198476	542	+	.	ID="RND-6_FAMILY-1084";TEgroup="ctg_5%7CRND-6_FAMILY-1084%7C2";Tend="3288";Tstart="1866";shortTE="F";uid="684104a9-d47b-4608-8e0a-8a38eb931acb"
scaffold_5	RepeatMasker	Unknown	27018400	27018954	1850	+	.	ID="RND-1_FAMILY-260";Tend="1857";Tstart="1395";shortTE="F";uid="dd9dee89-ef59-43e0-89c2-be100493cccf"
scaffold_5	RepeatMasker	DNA/TcMar-Mariner	22490568	22490894	2186	+	.	ID="RND-6_FAMILY-460";Tend="1145";Tstart="775";shortTE="F";uid="fa2adce6-eb35-499d-b9ce-66d881ed547a"
scaffold_5	RepeatMasker	LINE/RTE-BovB	16236881	16237150	640	+	.	ID="RND-5_FAMILY-785";Tend="1991";Tstart="1708";shortTE="F";uid="84ba3f81-ea0a-44e3-9c59-c7c76bf4e676"
scaffold_5	RepeatMasker	DNA	7461758	7462159	853	+	.	ID="RND-4_FAMILY-220";Tend="1414";Tstart="972";shortTE="F";uid="abb3c029-e453-4525-840a-6af0358608b3"
scaffold_5	RepeatMasker	Unknown	8983504	8983643	1015	+	.	ID="RND-5_FAMILY-1036";Tend="1366";Tstart="1229";shortTE="F";uid="d97fa6fe-ad0f-414c-b885-a57956dac58d"
scaffold_5	RepeatMasker	DNA/Ginger-1	13565373	13566519	6952	+	.	ID="RND-5_FAMILY-679";Tend="2127";Tstart="982";shortTE="F";uid="3d6b4b7c-c44f-44df-bf7c-3de778dfd0be"
scaffold_5	RepeatMasker	DNA/hAT-Tip100	15654367	15654488	600	+	.	ID="RND-5_FAMILY-921";Tend="1032";Tstart="927";shortTE="F";uid="d84ee3b2-480d-451e-87e7-c2ac3c37c02c"
scaffold_5	RepeatMasker	DNA	10578358	10579030	2603	+	.	ID="rnd-1_family-111";Tend="1436";Tstart="807";shortTE="F";uid="dd9e9be5-046b-4baf-8be4-6839b76cbf18"
scaffold_5	RepeatMasker	LINE/I	8492187	8492473	924	+	.	ID="RND-6_FAMILY-13927";Tend="4504";Tstart="4219";shortTE="F";uid="686466ef-9a6f-4f75-bb2c-eb79e801e001"
scaffold_5	RepeatMasker	DNA/hAT	23471398	23471923	3425	+	.	ID="RND-6_FAMILY-9119";Tend="1822";Tstart="1297";shortTE="F";uid="72bfff01-5c54-4b6b-ac68-e1fdeb11559c"
scaffold_5	RepeatMasker	DNA	2535300	2535841	1738	+	.	ID="RND-6_FAMILY-6285";Tend="1101";Tstart="597";shortTE="F";uid="810e698c-c4e1-478f-af95-daf2c866c5ed"
scaffold_5	RepeatMasker	DNA/Ginger-1	215194	215686	2232	+	.	ID="RND-5_FAMILY-679";Tend="2019";Tstart="1561";shortTE="F";uid="c85c2f43-8a61-4198-9638-a3852c29f2f4"
scaffold_5	RepeatMasker	Unknown	313224	313943	4861	+	.	ID="RND-6_FAMILY-1618";Tend="1732";Tstart="918";shortTE="F";uid="d4cca6bd-8d9c-491e-8003-7f9d37eae388"
scaffold_5	RepeatMasker	DNA	2533038	2533207	927	+	.	ID="RND-5_FAMILY-2394";Tend="1147";Tstart="979";shortTE="F";uid="33cdace2-1b07-4eab-9575-46c4eb22f90e"
scaffold_5	RepeatMasker	DNA/Ginger-1	23373972	23374363	1148	+	.	ID="rnd-5_family-222";Tend="1465";Tstart="1231";shortTE="F";uid="02be7e48-00ec-45d1-9268-da783b780763"
scaffold_5	RepeatMasker	DNA/hAT-Tip100	28203162	28204629	6361	+	.	ID="RND-6_FAMILY-2319";Tend="2349";Tstart="897";shortTE="F";uid="d8ecc0e1-fd08-4ea3-b833-e763415d183b"
scaffold_5	RepeatMasker	LTR/Pao	29068544	29069439	916	+	.	ID="RND-6_FAMILY-6943";TEgroup="ctg_5%7CRND-6_FAMILY-6943%7C1";Tend="4685";Tstart="2736";shortTE="F";uid="5a153a68-5348-4b96-94a4-566d761740b8"
scaffold_5	RepeatMasker	LINE/I-Jockey	2162828	2163461	484	+	.	ID="RND-6_FAMILY-2285";TEgroup="ctg_5%7CRND-6_FAMILY-2285%7C1";Tend="1557";Tstart="698";shortTE="F";uid="a9162867-8586-41a9-80a2-572b9ac05a57"
scaffold_5	RepeatMasker	Unknown	2642595	2643588	5516	+	.	ID="RND-5_FAMILY-569";Tend="1765";Tstart="816";shortTE="F";uid="64d713b8-f8cf-44ae-822a-5d5ee9426239"
scaffold_5	RepeatMasker	DNA/hAT	9696670	9697454	1314	+	.	ID="RND-1_FAMILY-26";Tend="1958";Tstart="1189";shortTE="F";uid="791e7047-1f56-4ac1-89c6-6d7a750c4925"
scaffold_5	RepeatMasker	Unknown	14671692	14671821	846	+	.	ID="RND-5_FAMILY-722";Tend="2182";Tstart="2052";shortTE="F";uid="ccc53c76-d64a-4f33-a599-69941d325671"
scaffold_5	RepeatMasker	DNA/hAT	11323951	11324454	1613	+	.	ID="RND-1_FAMILY-26";Tend="1472";Tstart="904";shortTE="F";uid="05a759b8-5ca9-46de-98bf-ef7c93088fa5"
scaffold_5	RepeatMasker	DNA	21120230	21120462	492	+	.	ID="RND-4_FAMILY-220";Tend="1213";Tstart="961";shortTE="F";uid="aff7be46-80c8-420f-beae-7ed63bff05dd"
scaffold_5	RepeatMasker	DNA/hAT-Tip100	12463981	12464333	572	+	.	ID="RND-1_FAMILY-110";Tend="1398";Tstart="1037";shortTE="F";uid="526eb0d9-1a07-4cdc-9896-fb9fda97c6b1"
scaffold_5	RepeatMasker	DNA/Ginger-1	17291713	17292625	2455	+	.	ID="RND-6_FAMILY-4811";Tend="1835";Tstart="944";shortTE="F";uid="31564c3b-bc24-47a3-b181-1c67f4da56f9"
scaffold_5	RepeatMasker	DNA/Ginger-1	1128760	1128877	827	+	.	ID="RND-4_FAMILY-839";Tend="1842";Tstart="1724";shortTE="F";uid="c8cf9b6f-7733-45e5-9042-bd148de0f586"
scaffold_5	RepeatMasker	DNA/hAT	2706707	2707895	7824	+	.	ID="RND-1_FAMILY-235";Tend="2468";Tstart="1234";shortTE="F";uid="d4ebf5ea-0b64-4032-8df8-39eebba7733e"
scaffold_5	RepeatMasker	Unknown	7926813	7926941	589	+	.	ID="RND-5_FAMILY-1208";Tend="631";Tstart="497";shortTE="F";uid="6297f7ef-2687-4fec-b286-3e04daa1e972"
scaffold_5	RepeatMasker	DNA/hAT-Tip100	12843803	12844353	3686	+	.	ID="RND-5_FAMILY-1169";Tend="1457";Tstart="891";shortTE="F";uid="592dfe9b-12f5-4306-aeb7-3b5c9633f05f"
scaffold_5	RepeatMasker	DNA	8730295	8730913	5219	+	.	ID="RND-1_FAMILY-507";Tend="1587";Tstart="970";shortTE="F";uid="5ed38455-b413-441c-ba04-16e84e923659"
scaffold_5	RepeatMasker	DNA/hAT-Tip100	662716	662871	903	+	.	ID="RND-6_FAMILY-5487";Tend="1169";Tstart="976";shortTE="F";uid="e4591d88-1566-4c41-9882-975a4ca7c638"
scaffold_5	RepeatMasker	Retroposon?	25475590	25475772	4092	+	.	ID="RND-5_FAMILY-1752";Tend="2034";Tstart="1228";shortTE="F";uid="bce1c07c-e25e-429d-a9f9-75d1e18362fc"
scaffold_5	RepeatMasker	Retroposon?	1903531	1903762	1343	+	.	ID="RND-5_FAMILY-27";Tend="2475";Tstart="2236";shortTE="F";uid="e27dce5a-1362-4c26-ab01-c98ed5156df7"
scaffold_5	RepeatMasker	DNA/hAT	2396732	2396918	6169	+	.	ID="RND-1_FAMILY-7";Tend="2423";Tstart="1056";shortTE="F";uid="3639a6e6-1a21-4109-9751-7a5dfdccc359"
scaffold_5	RepeatMasker	DNA/hAT-Tip100	14690063	14690728	3565	+	.	ID="RND-6_FAMILY-2766";Tend="1718";Tstart="952";shortTE="F";uid="0445108b-43e2-4439-93c7-3bb0b655f3bb"
scaffold_5	RepeatMasker	LINE/RTE-BovB	30642822	30643292	1283	+	.	ID="RND-6_FAMILY-792";Tend="1494";Tstart="1091";shortTE="F";uid="05d3b312-1ee6-4741-8359-ccaf98768a26"
scaffold_5	RepeatMasker	DNA/Maverick	7618195	7618515	1492	+	.	ID="RND-6_FAMILY-6487";Tend="1904";Tstart="1559";shortTE="F";uid="434ef803-5a1b-4990-b6a2-ee68cd2d19c6"
scaffold_5	RepeatMasker	DNA/hAT	20809647	20809834	619	+	.	ID="RND-5_FAMILY-9190";Tend="1850";Tstart="1663";shortTE="F";uid="a1be1c4e-1e75-4236-b94f-406b3f89e8bf"
scaffold_5	RepeatMasker	LINE/RTE-BovB	20408773	20408907	594	+	.	ID="RND-5_FAMILY-2358";Tend="1537";Tstart="1407";shortTE="F";uid="1d2f0ca2-affd-426c-9736-d885f0129eb7"
scaffold_5	RepeatMasker	DNA/Ginger-1	5059045	5060299	8503	+	.	ID="rnd-2_family-51";Tend="2266";Tstart="850";shortTE="F";uid="5f3201eb-79e6-4f80-a027-d528fac46e0e"
scaffold_5	RepeatMasker	DNA/TcMar-Tc1	7032545	7032646	411	+	.	ID="RND-6_FAMILY-21379";Tend="3811";Tstart="3710";shortTE="F";uid="1292fd46-833e-4040-86db-2889e5488d23"
scaffold_5	RepeatMasker	DNA/TcMar-Tc1	31396747	31397125	2055	+	.	ID="RND-5_FAMILY-5146";Tend="2335";Tstart="1941";shortTE="F";uid="6258a9ac-9642-4d26-ad6a-b1a7e8c97b61"
scaffold_5	RepeatMasker	Unknown	3291432	3292210	886	+	.	ID="RND-6_FAMILY-7443";TEgroup="ctg_5%7CRND-6_FAMILY-7443%7C1";Tend="1672";Tstart="1039";shortTE="F";uid="95d48aa1-f871-44bd-bba6-cfb2ee5b38ce"
scaffold_5	RepeatMasker	DNA/hAT-Tip100	8428746	8428964	812	+	.	ID="RND-1_FAMILY-457";Tend="2794";Tstart="2578";shortTE="F";uid="557fd9b6-20ea-4e50-ba38-bf83ee4c7558"
scaffold_5	RepeatMasker	Unknown	13545004	13545534	3117	+	.	ID="RND-1_FAMILY-169";Tend="1483";Tstart="957";shortTE="F";uid="cfbd2922-2e43-4986-b601-fa9314e40611"
scaffold_5	RepeatMasker	DNA/Ginger-1	16940853	16941218	2600	+	.	ID="RND-1_FAMILY-8";Tend="1190";Tstart="822";shortTE="F";uid="5a7ea6d6-3176-4c5b-8a3f-0053179a20da"
scaffold_5	RepeatMasker	Unknown	32047013	32047171	564	+	.	ID="RND-5_FAMILY-3056";Tend="1392";Tstart="1259";shortTE="F";uid="126ce14b-1e75-4944-87b3-d0eaa2faf603"
scaffold_5	RepeatMasker	DNA/hAT	4314565	4314750	614	+	.	ID="RND-1_FAMILY-139";Tend="1110";Tstart="903";shortTE="F";uid="806e965c-ac01-497c-843e-9cb69b0d10db"
scaffold_5	RepeatMasker	DNA/hAT-Tip100	4250256	4250537	739	+	.	ID="RND-4_FAMILY-1041";Tend="1188";Tstart="909";shortTE="F";uid="db4e8c57-8cb7-4749-acf4-1643ba3b4acd"
scaffold_5	RepeatMasker	Unknown	26616982	26617357	2587	+	.	ID="RND-5_FAMILY-6052";Tend="1362";Tstart="970";shortTE="F";uid="b8d3a7db-7d10-485e-9770-b07fbfd50673"
scaffold_5	RepeatMasker	DNA	3211579	3212756	6448	+	.	ID="RND-6_FAMILY-2863";Tend="1941";Tstart="699";shortTE="F";uid="e7cb4b91-40a6-4b17-9857-889492af40c0"
scaffold_5	RepeatMasker	DNA/hAT-Tip100	10107075	10108017	2511	+	.	ID="RND-1_FAMILY-110";Tend="1923";Tstart="989";shortTE="F";uid="26dad144-dec6-4420-9dec-124e6e5cec25"
scaffold_5	RepeatMasker	DNA	26990112	26990297	712	+	.	ID="DNA3-10_AP";Tend="188";Tstart="1";shortTE="F";uid="4c7a11e3-51a1-4f1a-b00e-4220e0e59147"
scaffold_5	RepeatMasker	Unknown	24657497	24657666	468	+	.	ID="RND-1_FAMILY-47";Tend="1712";Tstart="1597";shortTE="F";uid="22a72ccb-42c6-490f-a438-f4ed24321c81"
scaffold_5	RepeatMasker	Unknown	809359	810321	7929	+	.	ID="RND-6_FAMILY-4048";Tend="1901";Tstart="930";shortTE="F";uid="36923ebd-d674-4f05-8202-1daea57fa36a"
scaffold_5	RepeatMasker	DNA/hAT-Ac	24757415	24757578	623	+	.	ID="DNA8-99_AP";Tend="758";Tstart="606";shortTE="F";uid="6adad428-2d55-4706-9f24-651af27b179f"
scaffold_5	RepeatMasker	DNA/Ginger-1	8115238	8117337	17724	+	.	ID="RND-5_FAMILY-1987";Tend="2898";Tstart="808";shortTE="F";uid="39862656-f54b-48ba-a1a3-2f089e4f52f8"
scaffold_5	RepeatMasker	DNA/TcMar-Mariner	19637975	19638412	1911	+	.	ID="MARINER-50_HSAL";Tend="1311";Tstart="896";shortTE="F";uid="6cdc0a2a-e059-4737-9396-e00b75fb999d"
scaffold_5	RepeatMasker	DNA/Ginger-1	21299051	21299597	2883	+	.	ID="rnd-5_family-222";Tend="1444";Tstart="915";shortTE="F";uid="59ed4e74-6001-4dd2-a6b2-bc744b2441a0"
scaffold_5	RepeatMasker	DNA/hAT-Tip100	3894911	3895231	2390	+	.	ID="RND-5_FAMILY-1169";Tend="1441";Tstart="1112";shortTE="F";uid="48a2aaf0-2d42-4eab-8e2b-375cd60c06bf"
scaffold_5	RepeatMasker	Retroposon?	5952962	5953417	1457	+	.	ID="RND-3_FAMILY-175";Tend="1210";Tstart="783";shortTE="F";uid="24305922-b8e9-413a-9679-c5fe3d80357a"
scaffold_5	RepeatMasker	LINE/I-Jockey	1264760	1265205	1627	+	.	ID="RND-5_FAMILY-1608";TEgroup="ctg_5%7CRND-5_FAMILY-1608%7C4";Tend="2379";Tstart="2057";shortTE="F";uid="e6dd2d93-7807-47a2-9dba-5cba77cb5c16"
scaffold_5	RepeatMasker	Unknown	18518800	18519048	1124	+	.	ID="RND-5_FAMILY-473";Tend="1969";Tstart="1722";shortTE="F";uid="0f6c8776-7bc0-4814-bb24-8d8147e5a45c"
scaffold_5	RepeatMasker	DNA/Ginger-1	26114966	26116207	8829	+	.	ID="RND-6_FAMILY-1075";Tend="2112";Tstart="824";shortTE="F";uid="455bed44-4f44-4bd4-ad72-8dac8863b94f"
scaffold_5	RepeatMasker	DNA	2294171	2294685	2567	+	.	ID="RND-5_FAMILY-2286";Tend="1538";Tstart="946";shortTE="F";uid="d8fbc8c8-95f4-4d30-838e-97c9d1561d4e"
scaffold_5	RepeatMasker	DNA/Ginger-1	17699033	17699581	1376	+	.	ID="rnd-5_family-679";Tend="2203";Tstart="1754";shortTE="F";uid="a22bfcbd-c5ad-4cd6-9012-e98c6039e747"
scaffold_5	RepeatMasker	DNA/hAT-Tip100	23293148	23293252	434	+	.	ID="RND-5_FAMILY-1744";Tend="763";Tstart="662";shortTE="F";uid="6c47496f-580c-441e-ac8b-f59c697efa51"
scaffold_5	RepeatMasker	DNA/hAT-Tip100	26166442	26166659	1116	+	.	ID="RND-1_FAMILY-392";Tend="1474";Tstart="1275";shortTE="F";uid="c4f7b13a-e7a9-480a-aa3c-4a72132d1db2"
scaffold_5	RepeatMasker	LINE/I-Jockey	20045843	20046164	435	+	.	ID="VINGI-33_LMI";Tend="1058";Tstart="741";shortTE="F";uid="e249e80d-7fb1-4bd5-8c39-c4197e409bab"
scaffold_5	RepeatMasker	Unknown	13963772	13963910	408	+	.	ID="RND-1_FAMILY-89";Tend="1060";Tstart="806";shortTE="F";uid="d0213ddc-bd04-4bfb-95e7-78024edcab17"
scaffold_5	RepeatMasker	DNA/hAT	12642882	12643129	867	+	.	ID="RND-5_FAMILY-1370";Tend="1174";Tstart="945";shortTE="F";uid="aa4feda1-bc7b-4c2a-a596-270d79085a67"
scaffold_5	RepeatMasker	Unknown	27953880	27954452	3475	+	.	ID="RND-6_FAMILY-2399";Tend="1721";Tstart="1161";shortTE="F";uid="cb15c5a1-21e5-4721-942f-1365b673a8fc"
scaffold_5	RepeatMasker	DNA/Kolobok-E	3759878	3760035	482	+	.	ID="RND-5_FAMILY-1059";Tend="2003";Tstart="1855";shortTE="F";uid="9031a291-6148-4388-8db0-b2748a53d795"
scaffold_5	RepeatMasker	DNA/Ginger-1	25088300	25088785	2907	+	.	ID="RND-6_FAMILY-2321";Tend="1361";Tstart="879";shortTE="F";uid="65afe3dc-fcb6-4682-8d23-179942706edf"
scaffold_5	RepeatMasker	Unknown	15194013	15194174	496	+	.	ID="RND-1_FAMILY-175";Tend="1171";Tstart="982";shortTE="F";uid="5f71654a-d370-440e-a460-85c35c89c50a"
scaffold_5	RepeatMasker	DNA/hAT	450442	450697	543	+	.	ID="RND-1_FAMILY-26";Tend="1404";Tstart="1147";shortTE="F";uid="140a0fa8-0f20-4cd7-8237-1bf1dcf8f428"
scaffold_5	RepeatMasker	DNA/TcMar-Mariner	7410524	7410640	630	+	.	ID="RND-6_FAMILY-4674";Tend="931";Tstart="825";shortTE="F";uid="3024b9bb-de4e-4254-98e7-3a92fc68fc31"
scaffold_5	RepeatMasker	Unknown	27901622	27902436	4936	+	.	ID="RND-1_FAMILY-420";Tend="1671";Tstart="861";shortTE="F";uid="b0eff92a-06d6-44b5-a411-53b654d44a10"
scaffold_5	RepeatMasker	DNA/Ginger-1	10137308	10137473	658	+	.	ID="rnd-6_family-1075";Tend="2167";Tstart="2024";shortTE="F";uid="045a9384-4db8-4ae3-b763-82e10584d0a5"
scaffold_5	RepeatMasker	DNA/hAT	25417074	25417386	2123	+	.	ID="RND-1_FAMILY-7";Tend="1931";Tstart="1621";shortTE="F";uid="f4ed18ab-e5dd-424a-ac9a-4885ef563a6a"
scaffold_5	RepeatMasker	Unknown	31730851	31731391	3580	+	.	ID="RND-1_FAMILY-413";Tend="1451";Tstart="938";shortTE="F";uid="34338972-88c2-4c3a-8136-681fe31397ec"
scaffold_5	RepeatMasker	DNA/Ginger-1	25204045	25204537	3238	+	.	ID="RND-5_FAMILY-222";Tend="1449";Tstart="940";shortTE="F";uid="05d0972f-9a42-4aa3-a90b-c611d0720524"
scaffold_5	RepeatMasker	DNA/hAT-Tip100	6696025	6696283	1455	+	.	ID="RND-1_FAMILY-109";Tend="1177";Tstart="912";shortTE="F";uid="271c819b-a659-4d12-b1fa-60c431c75cee"
scaffold_5	RepeatMasker	DNA	13133593	13133759	421	+	.	ID="RND-4_FAMILY-338";Tend="811";Tstart="638";shortTE="F";uid="00a82d8e-fd98-45b4-a3ae-6b35ff1733ab"
scaffold_5	RepeatMasker	DNA/hAT-Tip100	4227869	4228692	2149	+	.	ID="RND-6_FAMILY-4850";Tend="2252";Tstart="1483";shortTE="F";uid="55f1375e-d8f6-4835-a853-fd49f76a34fa"
scaffold_5	RepeatMasker	DNA/Ginger-1	28116649	28117193	1031	+	.	ID="rnd-1_family-9";Tend="1495";Tstart="617";shortTE="F";uid="a8a373a0-2abc-438e-8cbc-efb0f83194f1"
scaffold_5	RepeatMasker	DNA/hAT	27630663	27631455	4129	+	.	ID="RND-6_FAMILY-1361";Tend="2058";Tstart="1222";shortTE="F";uid="931d274c-930c-42bc-993a-6ca777cfa658"
scaffold_5	RepeatMasker	DNA/Ginger-1	8954197	8955067	2829	+	.	ID="RND-6_FAMILY-2321";Tend="1621";Tstart="810";shortTE="F";uid="89c637c8-a92c-4739-84f2-0c9cb2baee20"
scaffold_5	RepeatMasker	DNA	28369292	28369412	503	+	.	ID="DNA8-71B_AP";Tend="184";Tstart="63";shortTE="F";uid="ab1d49c1-41f7-40e1-9558-863c55f3d1a9"
scaffold_5	RepeatMasker	Unknown	21603570	21603745	863	+	.	ID="RND-6_FAMILY-1618";Tend="1286";Tstart="1120";shortTE="F";uid="f1caad7f-fdd0-4cc7-8aa6-143aadf3625e"
scaffold_5	RepeatMasker	Unknown	15268851	15269060	1419	+	.	ID="RND-5_FAMILY-7619";Tend="1441";Tstart="1236";shortTE="F";uid="4fa8bd49-7a3a-40fa-a075-293c4bd65dc5"
scaffold_5	RepeatMasker	DNA/hAT-Tip100	24669798	24670067	1254	+	.	ID="RND-5_FAMILY-1744";Tend="1006";Tstart="734";shortTE="F";uid="3c0b60ea-95d3-40bc-a6f6-6293edc9ff7a"
scaffold_5	RepeatMasker	Unknown	5250394	5250660	697	+	.	ID="RND-6_FAMILY-6495";Tend="1295";Tstart="948";shortTE="F";uid="7c846aa2-5c83-43d2-8b0a-074753dd370e"
scaffold_5	RepeatMasker	DNA/Ginger-1	19806908	19807511	837	+	.	ID="RND-6_FAMILY-1075";Tend="1386";Tstart="794";shortTE="F";uid="6dfd4bd8-e430-4616-9fb3-3ae441ab275b"
scaffold_5	RepeatMasker	DNA/Ginger-1	16759402	16759726	1263	+	.	ID="RND-6_FAMILY-1075";Tend="2162";Tstart="1845";shortTE="F";uid="30278020-5bec-4b84-8dfa-0b5c0e462d6a"
scaffold_5	RepeatMasker	Unknown	18635089	18635465	2073	+	.	ID="RND-5_FAMILY-3622";Tend="1271";Tstart="910";shortTE="F";uid="589d68a5-9ba6-44a4-a801-ef72e6368727"
scaffold_5	RepeatMasker	DNA/hAT-Tip100	12543196	12543494	1439	+	.	ID="RND-1_FAMILY-311";Tend="1241";Tstart="961";shortTE="F";uid="691c1f6e-5a4e-4477-831a-59631950a452"
scaffold_5	RepeatMasker	Unknown	23503672	23503883	792	+	.	ID="RND-5_FAMILY-70";Tend="1198";Tstart="988";shortTE="F";uid="8bf03c28-c57d-465b-a5ba-da75bbf0ec3c"
scaffold_5	RepeatMasker	DNA/hAT-Charlie	28823022	28823594	435	+	.	ID="RND-6_FAMILY-3050";Tend="1788";Tstart="1206";shortTE="F";uid="efdc2049-b16f-4a62-ac2d-c875a8033589"
scaffold_5	RepeatMasker	LTR/Gypsy	9467774	9468072	1293	+	.	ID="RND-6_FAMILY-523";Tend="1756";Tstart="1462";shortTE="F";uid="c05d1d72-8c14-4737-8e15-803dd4c13339"
scaffold_5	RepeatMasker	LTR/Gypsy	30599990	30600958	3827	+	.	ID="RND-6_FAMILY-1268";Tend="4714";Tstart="3954";shortTE="F";uid="1ee01d5d-be63-4fa9-bce2-77e54a950da6"
scaffold_5	RepeatMasker	DNA	26148245	26148645	1507	+	.	ID="RND-4_FAMILY-220";Tend="1424";Tstart="970";shortTE="F";uid="6e09d157-a5a1-4e8e-9941-f460f35aade0"
scaffold_5	RepeatMasker	DNA/Kolobok-E	29841703	29841828	503	+	.	ID="RND-6_FAMILY-289";Tend="547";Tstart="438";shortTE="F";uid="3583f710-9f7a-4b21-a117-89f29b3ffa51"
scaffold_5	RepeatMasker	Unknown	29073575	29073854	868	+	.	ID="RND-5_FAMILY-1765";Tend="1734";Tstart="1451";shortTE="F";uid="3883c561-828a-4c68-a1bb-35cbb7fa570e"
scaffold_5	RepeatMasker	DNA/Ginger-1	15358632	15359671	4864	+	.	ID="RND-6_FAMILY-4811";Tend="1912";Tstart="851";shortTE="F";uid="6d7101d0-2a6a-4c15-8a43-74169258d7e7"
scaffold_5	RepeatMasker	DNA	33391622	33391917	1077	+	.	ID="RND-4_FAMILY-271";Tend="1648";Tstart="1412";shortTE="F";uid="7c868f1c-db62-4686-ac8c-7588dcd24a65"
scaffold_5	RepeatMasker	DNA	8266567	8266842	632	+	.	ID="RND-6_FAMILY-984";Tend="1200";Tstart="938";shortTE="F";uid="04387e89-7348-49b9-84e6-b16cfc289017"
scaffold_5	RepeatMasker	DNA/hAT-Tip100	21137656	21137918	1249	+	.	ID="RND-1_FAMILY-109";Tend="1176";Tstart="909";shortTE="F";uid="80fb4324-b8a2-4c31-96cc-1f744a116195"
scaffold_5	RepeatMasker	DNA/Ginger-1	3483346	3483500	655	+	.	ID="RND-5_FAMILY-679";Tend="1987";Tstart="1827";shortTE="F";uid="0f427d5d-637c-4d3f-8270-7de7e5d2a8db"
scaffold_5	RepeatMasker	DNA/Ginger-1	4145622	4145728	441	+	.	ID="RND-1_FAMILY-6";Tend="2201";Tstart="2101";shortTE="F";uid="2d4c685b-74fc-4af8-9ac5-2162c4cc396e"
scaffold_5	RepeatMasker	LTR/Pao	2104085	2104214	547	+	.	ID="RND-6_FAMILY-11606";Tend="4918";Tstart="4773";shortTE="F";uid="464957ae-75d9-4ae9-aae4-a154017808bd"
scaffold_5	RepeatMasker	DNA/Kolobok-E	11517818	11518005	843	+	.	ID="RND-5_FAMILY-1059";Tend="2176";Tstart="1999";shortTE="F";uid="93d4f16f-8719-41a8-a8a0-2c93d76d10ac"
scaffold_5	RepeatMasker	DNA/Kolobok-E	29168360	29168691	640	+	.	ID="RND-5_FAMILY-1059";Tend="1296";Tstart="973";shortTE="F";uid="92b4d81c-41e2-43ec-b7b2-59e12e7686a5"
scaffold_5	RepeatMasker	LTR/Gypsy	25010004	25010261	912	+	.	ID="RND-1_FAMILY-292";Tend="1050";Tstart="770";shortTE="F";uid="3f40f261-f4c7-4a31-b0e2-c085848b8c75"
scaffold_5	RepeatMasker	DNA/hAT-Tip100	27393776	27394642	3583	+	.	ID="RND-1_FAMILY-273";Tend="1550";Tstart="658";shortTE="F";uid="267b4b3c-2d45-438d-8bd2-8d0e00c80c5a"
scaffold_5	RepeatMasker	DNA/hAT-hAT19	13148954	13149337	2296	+	.	ID="RND-5_FAMILY-1605";Tend="1404";Tstart="1005";shortTE="F";uid="4a2a7482-9fc1-4cb4-a2fd-5ba44ebee3c9"
scaffold_5	RepeatMasker	DNA/TcMar-Tc1	20476510	20476678	544	+	.	ID="RND-1_FAMILY-299";Tend="4534";Tstart="4364";shortTE="F";uid="beb053dd-7067-45ed-ab74-a6366cc958f4"
scaffold_5	RepeatMasker	Unknown	1604973	1605835	6812	+	.	ID="RND-1_FAMILY-247";Tend="2118";Tstart="1252";shortTE="F";uid="e070aee8-8b81-411d-8bcd-c89ca81b83f7"
scaffold_5	RepeatMasker	DNA/hAT-Tip100	27687634	27687921	1562	+	.	ID="RND-1_FAMILY-75";Tend="1213";Tstart="946";shortTE="F";uid="50d20891-f64d-4bc6-8a5a-826d0d6e67b8"
scaffold_5	RepeatMasker	DNA/hAT	26703587	26703731	640	+	.	ID="RND-1_FAMILY-7";Tend="2273";Tstart="2144";shortTE="F";uid="c2d4ef75-fed0-44bb-a55f-1bddef8a8247"
scaffold_5	RepeatMasker	Unknown	3857178	3858391	2512	+	.	ID="RND-5_FAMILY-1298";Tend="1558";Tstart="543";shortTE="F";uid="6ed61e90-e4cf-42db-ad52-1eeaf750fd8c"
scaffold_5	RepeatMasker	DNA/Merlin	9603181	9603999	3313	+	.	ID="RND-1_FAMILY-25";Tend="1774";Tstart="973";shortTE="F";uid="bd7e6a6c-7db4-4d64-b6ed-a88aec3c297e"
scaffold_5	RepeatMasker	DNA	16624705	16625086	1964	+	.	ID="RND-4_FAMILY-220";Tend="1374";Tstart="975";shortTE="F";uid="3a5c0774-b70c-424f-b458-fed523a55f80"
scaffold_5	RepeatMasker	Unknown	22269763	22270483	5207	+	.	ID="RND-6_FAMILY-4940";Tend="1824";Tstart="1096";shortTE="F";uid="1fb4d76e-9613-41f0-a83b-376e4779a865"
scaffold_5	RepeatMasker	Retroposon?	3380981	3381538	3507	+	.	ID="RND-1_FAMILY-4";Tend="1493";Tstart="948";shortTE="F";uid="7dca89fd-3296-4408-8219-6506be22470f"
scaffold_5	RepeatMasker	DNA/hAT-Charlie	32726294	32727214	983	+	.	ID="HAT-33_LMI";Tend="2214";Tstart="1305";shortTE="F";uid="4637bfc1-48d6-4502-9501-f2536516ecec"
scaffold_5	RepeatMasker	DNA/Ginger-1	29671495	29672176	2760	+	.	ID="rnd-6_family-4811";Tend="1779";Tstart="1113";shortTE="F";uid="c194dd79-1601-46c1-8da7-c93a59a06fee"
scaffold_5	RepeatMasker	DNA/Ginger-1	5846412	5847480	4312	+	.	ID="rnd-6_family-2321";Tend="2123";Tstart="524";shortTE="F";uid="f2fe742f-607b-45f7-8042-58d58c421679"
scaffold_5	RepeatMasker	LINE/I-Jockey	3912813	3913075	1697	+	.	ID="RND-5_FAMILY-1608";Tend="2314";Tstart="2052";shortTE="F";uid="0b07d1c8-c348-4c60-99a8-880bbdbfc5c3"
scaffold_5	RepeatMasker	Unknown	5921032	5921693	3476	+	.	ID="RND-5_FAMILY-71";Tend="1384";Tstart="739";shortTE="F";uid="93eb6006-c989-4404-8fd8-acbb6560f385"
scaffold_5	RepeatMasker	DNA	124975	125247	414	+	.	ID="RND-1_FAMILY-84";Tend="4124";Tstart="3814";shortTE="F";uid="90c0c388-746b-420b-8eba-61b0495b4378"
scaffold_5	RepeatMasker	LINE/I-Jockey	611519	611783	1556	+	.	ID="RND-5_FAMILY-1608";Tend="2309";Tstart="2054";shortTE="F";uid="a8fc6c10-628f-436e-b708-409aa9972cf5"
scaffold_5	RepeatMasker	Unknown	1574839	1575006	500	+	.	ID="RND-6_FAMILY-7443";Tend="936";Tstart="760";shortTE="F";uid="94775ba4-6b7e-49c2-8dad-e30019c8d277"
scaffold_5	RepeatMasker	Unknown	8133624	8134231	2356	+	.	ID="RND-6_FAMILY-976";Tend="1086";Tstart="470";shortTE="F";uid="1d325ddd-cbcd-4b55-ab45-7a21496b9fb5"
scaffold_5	RepeatMasker	DNA/Merlin	31401765	31402421	2113	+	.	ID="RND-1_FAMILY-25";Tend="1573";Tstart="974";shortTE="F";uid="a19e0e4a-efea-4e3a-be3a-1b8a3c5ff7d1"
scaffold_5	RepeatMasker	DNA/hAT-Tip100	28034162	28034437	1575	+	.	ID="RND-1_FAMILY-81";Tend="1260";Tstart="988";shortTE="F";uid="aa882b9a-0acd-428d-9ce1-14c3c911bfd8"
scaffold_5	RepeatMasker	DNA/Ginger-1	29593868	29594060	642	+	.	ID="RND-5_FAMILY-222";Tend="1081";Tstart="903";shortTE="F";uid="94db0779-44c9-4f1d-aa6a-1093b31404bd"
scaffold_5	RepeatMasker	DNA/Ginger-1	20128006	20128448	1473	+	.	ID="rnd-1_family-8";Tend="1159";Tstart="732";shortTE="F";uid="19d8d14c-fc8e-46e6-ab8c-8db248950361"
scaffold_5	RepeatMasker	DNA/Ginger-1	31878076	31878764	965	+	.	ID="rnd-5_family-679";Tend="1309";Tstart="654";shortTE="F";uid="8a37093a-c261-4576-a56c-2ecebf7e41d8"
scaffold_5	RepeatMasker	Retroposon?	8878089	8878380	1283	+	.	ID="RND-5_FAMILY-1752";Tend="2122";Tstart="1836";shortTE="F";uid="36fb388a-35d7-43bc-8f98-715da8a7356a"
scaffold_5	RepeatMasker	DNA	9178021	9178138	754	+	.	ID="RND-6_FAMILY-849";Tend="1942";Tstart="1828";shortTE="F";uid="aa75f9a6-4851-4663-a172-61f4b148b1b0"
scaffold_5	RepeatMasker	Unknown	19882965	19883076	546	+	.	ID="RND-6_FAMILY-10104";Tend="874";Tstart="766";shortTE="F";uid="4cea19f0-6110-4cad-b1ce-ac6fd869f9b1"
scaffold_5	RepeatMasker	Unknown	13582186	13583052	7118	+	.	ID="RND-1_FAMILY-412";Tend="1823";Tstart="956";shortTE="F";uid="efd28767-f730-4588-a15f-61cc53f1ba6a"
scaffold_5	RepeatMasker	DNA/Ginger-1	26950294	26950451	767	+	.	ID="rnd-6_family-4811";Tend="1389";Tstart="745";shortTE="F";uid="69f9dced-20a0-45b2-bd46-96219788db21"
scaffold_5	RepeatMasker	DNA/hAT-Tip100	32801563	32801877	2047	+	.	ID="RND-6_FAMILY-3205";Tend="1252";Tstart="938";shortTE="F";uid="32a87ac5-b6cd-4cd3-9663-588047d2cdad"
scaffold_5	RepeatMasker	DNA/hAT-hATm	16338366	16338748	472	+	.	ID="HAT-4C_AP";Tend="4014";Tstart="3612";shortTE="F";uid="4b29ccb8-e12e-4ec2-a77c-a03c2cbb62a3"
scaffold_5	RepeatMasker	DNA/Ginger-1	27642312	27642779	2049	+	.	ID="RND-1_FAMILY-9";Tend="1495";Tstart="1038";shortTE="F";uid="e1c100c0-a5c8-4309-9cc0-c225a130bfcc"
scaffold_5	RepeatMasker	Unknown	9545446	9545885	1780	+	.	ID="RND-1_FAMILY-89";Tend="1355";Tstart="928";shortTE="F";uid="870ea08f-051b-4774-bf9a-f8895bfac8fc"
scaffold_5	RepeatMasker	DNA/Ginger-1	4003365	4004015	2688	+	.	ID="rnd-6_family-4968";Tend="1459";Tstart="795";shortTE="F";uid="864b0cbb-1453-413a-b5a3-03f91542aa3a"
scaffold_5	RepeatMasker	DNA	2261106	2261683	3042	+	.	ID="RND-5_FAMILY-2286";Tend="1588";Tstart="946";shortTE="F";uid="163b839d-af9a-4d6d-aa6d-960afdc662ce"
scaffold_5	RepeatMasker	DNA/Ginger-1	489634	489877	1071	+	.	ID="rnd-5_family-679";Tend="2259";Tstart="2074";shortTE="F";uid="da91c627-392b-40a7-997b-775e773dd91e"
scaffold_5	RepeatMasker	DNA/Kolobok-E	19653532	19653649	603	+	.	ID="RND-6_FAMILY-289";Tend="588";Tstart="467";shortTE="F";uid="c9d05269-821a-4ca5-a589-cb2c67e0a85d"
scaffold_5	RepeatMasker	DNA/Ginger-1	166971	168338	8081	+	.	ID="RND-1_FAMILY-8";Tend="2227";Tstart="832";shortTE="F";uid="ed237aab-bebc-4e96-8342-c7f1e1d8836b"
scaffold_5	RepeatMasker	Unknown	9981474	9982091	1980	+	.	ID="RND-5_FAMILY-2291";Tend="1580";Tstart="933";shortTE="F";uid="e91e57a3-5a5c-42b0-a36f-d11f7c762f2f"
scaffold_5	RepeatMasker	LINE/RTE-BovB	5736135	5736258	487	+	.	ID="RND-6_FAMILY-792";Tend="1018";Tstart="893";shortTE="F";uid="b18013d7-b9b2-46bc-a356-f7077f4e9e5b"
scaffold_5	RepeatMasker	DNA/MULE-NOF	2650792	2651118	588	+	.	ID="REHAVKUS1_AP";Tend="1767";Tstart="1437";shortTE="F";uid="6968ad97-6aef-46c9-955a-b1b2db1d7423"
scaffold_5	RepeatMasker	DNA/Ginger-1	14330936	14331162	646	+	.	ID="RND-4_FAMILY-839";Tend="1927";Tstart="1723";shortTE="F";uid="9005c7b4-2b27-4abf-ad70-1c58609ce612"
scaffold_5	RepeatMasker	DNA/hAT-Tip100	14494040	14494425	2255	+	.	ID="RND-6_FAMILY-4672";Tend="1322";Tstart="926";shortTE="F";uid="120a353b-0109-424e-b0df-21db4bf311a4"
scaffold_5	RepeatMasker	LINE/RTE-BovB	5264254	5264469	500	+	.	ID="RND-6_FAMILY-792";Tend="1663";Tstart="1458";shortTE="F";uid="8f1b800b-1ba9-4e60-96b4-fdb75e621e74"
scaffold_5	RepeatMasker	DNA/Merlin	20302740	20302861	459	+	.	ID="RND-1_FAMILY-25";Tend="1846";Tstart="1725";shortTE="F";uid="a849a2e3-02d7-492d-905d-f850bff79135"
scaffold_5	RepeatMasker	DNA/hAT	16280119	16280264	840	+	.	ID="RND-1_FAMILY-7";Tend="2279";Tstart="2137";shortTE="F";uid="7265fa4a-b474-4e8d-b301-795895f623b9"
scaffold_5	RepeatMasker	DNA/hAT	13568520	13568968	1310	+	.	ID="RND-1_FAMILY-139";Tend="1354";Tstart="912";shortTE="F";uid="353e8269-cda3-4c8b-837f-88830391ca8d"
scaffold_5	RepeatMasker	DNA/Ginger-1	7925877	7926068	2098	+	.	ID="rnd-6_family-7865";Tend="1644";Tstart="104";shortTE="F";uid="4d66887c-b44f-4ca6-9f3f-e7fdbe7c686a"
scaffold_5	RepeatMasker	DNA/Kolobok-E	643112	643990	4923	+	.	ID="RND-5_FAMILY-862";Tend="1184";Tstart="271";shortTE="F";uid="0eba7034-e3a3-4b2c-9e06-fb93642fce76"
scaffold_5	RepeatMasker	Retroposon?	3311544	3312135	2782	+	.	ID="RND-3_FAMILY-175";Tend="1369";Tstart="763";shortTE="F";uid="1f9154cd-df61-4553-b44a-a12987625db7"
scaffold_5	RepeatMasker	DNA/Ginger-1	25209549	25209988	2003	+	.	ID="rnd-1_family-8";Tend="2248";Tstart="1546";shortTE="F";uid="1a4654d0-f843-467b-a696-45c338342973"
scaffold_5	RepeatMasker	Retroposon?	23037473	23037773	1812	+	.	ID="RND-5_FAMILY-1752";Tend="1565";Tstart="1070";shortTE="F";uid="eaa2bfe2-df3c-43cf-b916-6bd2b04d81c8"
scaffold_5	RepeatMasker	Retroposon?	19610788	19611099	1813	+	.	ID="RND-5_FAMILY-1752";Tend="1070";Tstart="757";shortTE="F";uid="dd3b7441-32bc-4265-9c9b-32ce59b3611b"
scaffold_5	RepeatMasker	Unknown	5348226	5348339	498	+	.	ID="RND-6_FAMILY-10906";Tend="1912";Tstart="1800";shortTE="F";uid="ecd6a978-e6e9-4b9c-8dd6-09b40c32b579"
scaffold_5	RepeatMasker	DNA	14244362	14244604	1579	+	.	ID="RND-1_FAMILY-217";Tend="1377";Tstart="1140";shortTE="F";uid="df68aa79-2d65-412e-ae55-ddbce0c77e06"
scaffold_5	RepeatMasker	DNA/Ginger-1	14440895	14441666	529	+	.	ID="RND-6_FAMILY-4811";Tend="2074";Tstart="1330";shortTE="F";uid="f8f82fef-4ea7-4d12-9726-46ca40e6eb32"
scaffold_5	RepeatMasker	LINE/RTE-BovB	32173592	32173810	754	+	.	ID="RND-6_FAMILY-792";Tend="1644";Tstart="1408";shortTE="F";uid="3e8ee3e1-6d2e-4068-a724-e8f260bfa20c"
scaffold_5	RepeatMasker	DNA	31067217	31067609	1664	+	.	ID="RND-1_FAMILY-97";Tend="1397";Tstart="1017";shortTE="F";uid="020c12b3-b481-4f0a-95bb-5c1563df6697"
scaffold_5	RepeatMasker	DNA/Ginger-1	24179401	24179631	1317	+	.	ID="RND-5_FAMILY-679";Tend="1087";Tstart="842";shortTE="F";uid="50584ca4-1f14-4b19-a5e5-a3cba0d2c9e5"
scaffold_5	RepeatMasker	Unknown	21511743	21512085	1763	+	.	ID="RND-1_FAMILY-177";Tend="1266";Tstart="953";shortTE="F";uid="c134e467-480e-46e2-b901-92d9dfc95bf0"
scaffold_5	RepeatMasker	DNA	12238388	12238755	1624	+	.	ID="RND-1_FAMILY-102";Tend="1369";Tstart="960";shortTE="F";uid="63edf203-cf49-401c-9a90-8fea2e614c41"
scaffold_5	RepeatMasker	DNA/Ginger-1	32266730	32266909	707	+	.	ID="RND-5_FAMILY-679";Tend="1053";Tstart="872";shortTE="F";uid="9c7f0c8d-013b-4855-bf2d-f10ab2b5e31f"
scaffold_5	RepeatMasker	Unknown	5996922	5997025	457	+	.	ID="RND-1_FAMILY-178";Tend="1173";Tstart="1075";shortTE="F";uid="cb0dc8d0-0124-44b1-a152-7e1bf44cdbeb"
scaffold_5	RepeatMasker	Unknown	28228924	28229128	578	+	.	ID="RND-1_FAMILY-89";Tend="1994";Tstart="1261";shortTE="F";uid="ae6df6b0-ba72-4faf-89ee-abb98bd5b9b3"
scaffold_5	RepeatMasker	DNA/hAT-Tip100	11482274	11482429	791	+	.	ID="RND-1_FAMILY-109";Tend="1132";Tstart="993";shortTE="F";uid="c19baf61-a2af-4162-a1bb-1442fd7c9132"
scaffold_5	RepeatMasker	DNA/Ginger-1	26208096	26208301	1267	+	.	ID="RND-5_FAMILY-679";Tend="1262";Tstart="1051";shortTE="F";uid="a6dfe5ee-98f3-4836-a335-48378b5ac320"
scaffold_5	RepeatMasker	DNA/Ginger-1	2135875	2136181	649	+	.	ID="rnd-5_family-679";Tend="1182";Tstart="829";shortTE="F";uid="6a317a76-0ce4-4326-9171-8582b3940b3e"
scaffold_5	RepeatMasker	DNA/hAT-Tip100	6180433	6181449	7209	+	.	ID="RND-6_FAMILY-9553";Tend="1701";Tstart="708";shortTE="F";uid="42125bea-63c7-4a94-be5d-af94fa33c541"
scaffold_5	RepeatMasker	Unknown	26061078	26061334	1415	+	.	ID="RND-6_FAMILY-3253";Tend="1213";Tstart="953";shortTE="F";uid="35deb742-446d-4538-b479-396e012d57bc"
scaffold_5	RepeatMasker	DNA/hAT-Ac	788359	788691	2270	+	.	ID="RND-5_FAMILY-1731";Tend="1784";Tstart="1456";shortTE="F";uid="a1d00c5c-2894-4cc2-9ee7-372e4d7c9cf7"
scaffold_5	RepeatMasker	DNA/hAT	24508172	24508303	751	+	.	ID="RND-1_FAMILY-7";Tend="1709";Tstart="1571";shortTE="F";uid="c9f4015d-b559-4d47-8278-65ff20b936c2"
scaffold_5	RepeatMasker	DNA/Ginger-1	10675093	10675621	2278	+	.	ID="RND-1_FAMILY-9";Tend="1545";Tstart="984";shortTE="F";uid="546db7e3-b9ba-4247-862f-ed0e3ff6cf32"
scaffold_5	RepeatMasker	DNA/Maverick	907711	908177	614	+	.	ID="RND-5_FAMILY-803";Tend="3183";Tstart="2722";shortTE="F";uid="beb59ca2-fb76-4f9c-874b-b39e0a85981e"
scaffold_5	RepeatMasker	DNA/hAT-Tip100	12285101	12285420	1331	+	.	ID="RND-1_FAMILY-81";Tend="1269";Tstart="955";shortTE="F";uid="f84ec4a9-5607-4ce1-b586-0dd5fe539600"
scaffold_5	RepeatMasker	Unknown	1304943	1305143	586	+	.	ID="RND-2_FAMILY-24";Tend="1857";Tstart="1617";shortTE="F";uid="7d13f624-af01-402d-a7f9-4b495507410b"
scaffold_5	RepeatMasker	Unknown	22837444	22837946	2530	+	.	ID="RND-6_FAMILY-7443";Tend="1687";Tstart="1185";shortTE="F";uid="cffd49d3-ee4a-45b1-902a-3b6cb8d4992f"
scaffold_5	RepeatMasker	DNA/hAT-hAT19	26504465	26504605	453	+	.	ID="DNA8-52_AP";Tend="827";Tstart="689";shortTE="F";uid="50af4e5a-2e67-4614-89b0-df33341b8ada"
scaffold_5	RepeatMasker	Unknown	6015491	6015619	741	+	.	ID="RND-5_FAMILY-1208";Tend="681";Tstart="553";shortTE="F";uid="b5052c93-1468-403e-809a-e239213627c3"
scaffold_5	RepeatMasker	DNA/hAT	26969972	26970504	1265	+	.	ID="RND-1_FAMILY-26";Tend="1797";Tstart="1240";shortTE="F";uid="5278bff7-9cf3-402c-b46d-29ca7f0784b5"
scaffold_5	RepeatMasker	Unknown	16246341	16247024	1305	+	.	ID="RND-6_FAMILY-2852";Tend="1438";Tstart="801";shortTE="F";uid="98365f60-89e7-42ae-ac1a-9f67b015ce93"
scaffold_5	RepeatMasker	Unknown	30038721	30038943	806	+	.	ID="RND-6_FAMILY-4828";Tend="1905";Tstart="1684";shortTE="F";uid="bfae0f48-9909-48f2-afcf-a185ebfe0917"
scaffold_5	RepeatMasker	DNA/Merlin	20555446	20556299	4292	+	.	ID="RND-1_FAMILY-25";Tend="1820";Tstart="978";shortTE="F";uid="30827351-be6f-4894-aec6-c06eea7cb32f"
scaffold_5	RepeatMasker	Unknown	26742465	26742847	2257	+	.	ID="RND-1_FAMILY-154";Tend="1400";Tstart="1003";shortTE="F";uid="c1e8baf8-9e18-402d-a39f-5308f25391ec"
scaffold_5	RepeatMasker	Unknown	23228165	23228526	2625	+	.	ID="RND-5_FAMILY-3010";Tend="1245";Tstart="862";shortTE="F";uid="7a55c4c1-4850-4a3f-8c38-c4b1e8cfb330"
scaffold_5	RepeatMasker	DNA/hAT-Tip100	1240124	1240406	816	+	.	ID="RND-5_FAMILY-794";Tend="949";Tstart="599";shortTE="F";uid="96070848-98d9-4fdc-8960-8e4196d3bda8"
scaffold_5	RepeatMasker	Unknown	28594071	28594393	853	+	.	ID="RND-5_FAMILY-3056";Tend="1391";Tstart="1188";shortTE="F";uid="ee6330b3-e512-44b1-935c-fb50e85aa05d"
scaffold_5	RepeatMasker	LTR/Pao	26934841	26935345	411	+	.	ID="RND-6_FAMILY-9991";TEgroup="ctg_5%7CRND-6_FAMILY-9991%7C1";Tend="4631";Tstart="3066";shortTE="T";uid="e0e92e09-dc05-4aab-9937-a1440a7f0969"
scaffold_5	RepeatMasker	DNA/Ginger-1	30309612	30310718	4510	+	.	ID="rnd-6_family-4811";Tend="1911";Tstart="643";shortTE="F";uid="0512b29d-8fb3-44b3-998f-7d6b1a4c71b6"
scaffold_5	RepeatMasker	DNA/hAT	26639486	26640368	4595	+	.	ID="RND-1_FAMILY-26";Tend="2051";Tstart="1109";shortTE="F";uid="c83a4d57-b950-4a0e-9cca-73a653beccbb"
scaffold_5	RepeatMasker	DNA/hAT-Tip100	28105451	28105906	2494	+	.	ID="RND-4_FAMILY-1042";Tend="1896";Tstart="1418";shortTE="F";uid="4c75ef9b-57ab-4bab-8377-90c1a3fef8cc"
scaffold_5	RepeatMasker	Unknown	8358008	8358276	1471	+	.	ID="RND-1_FAMILY-178";Tend="1193";Tstart="933";shortTE="F";uid="f1d14620-7ce9-4a93-889e-efa0607eb437"
scaffold_5	RepeatMasker	DNA/hAT	19273975	19274348	965	+	.	ID="RND-1_FAMILY-26";Tend="1372";Tstart="966";shortTE="F";uid="0b266dcd-e1b8-4aaa-9493-89b25c357a4d"
scaffold_5	RepeatMasker	DNA/hAT	28024040	28025154	3611	+	.	ID="RND-1_FAMILY-26";Tend="1961";Tstart="895";shortTE="F";uid="fea75291-20d2-4be6-ab30-b7ff4a3ff678"
scaffold_5	RepeatMasker	Unknown	1138029	1140849	3063	+	.	ID="RND-4_FAMILY-272";Tend="2144";Tstart="77";shortTE="F";uid="19c7ef65-1b98-471f-83e8-1d1d6f703687"
scaffold_5	RepeatMasker	DNA/hAT-Tip100	31579516	31579880	2266	+	.	ID="RND-1_FAMILY-148";Tend="1354";Tstart="995";shortTE="F";uid="91159c4b-b6dc-4437-ba85-8a77fd54ea29"
scaffold_5	RepeatMasker	DNA/hAT-Tip100	32810566	32810771	925	+	.	ID="RND-1_FAMILY-176";Tend="535";Tstart="355";shortTE="F";uid="193d15ed-7540-48a8-8f22-60208f3b2340"
scaffold_5	RepeatMasker	DNA/hAT	9122346	9123364	1399	+	.	ID="RND-1_FAMILY-26";Tend="1959";Tstart="896";shortTE="F";uid="bfd2020b-444c-4c17-87a9-e46ea41be7af"
scaffold_5	RepeatMasker	Unknown	12344820	12344992	664	+	.	ID="RND-6_FAMILY-7443";Tend="1006";Tstart="820";shortTE="F";uid="ad684f5e-ae5e-4fea-b270-3cf13994abf9"
scaffold_5	RepeatMasker	Unknown	20655974	20656229	995	+	.	ID="RND-5_FAMILY-3056";Tend="1429";Tstart="1203";shortTE="F";uid="1ae20c7e-70b9-4c64-b585-7a15f454f217"
scaffold_5	RepeatMasker	DNA/Ginger-1	5296196	5296665	2856	+	.	ID="RND-5_FAMILY-679";Tend="2238";Tstart="1770";shortTE="F";uid="0c42c202-28d4-41c1-95b1-9f7f35e2baf9"
scaffold_5	RepeatMasker	DNA/MULE-NOF	10920003	10920262	501	+	.	ID="RND-6_FAMILY-14302";Tend="637";Tstart="376";shortTE="F";uid="7f71bd92-f090-4944-a7ca-c5c9915a965f"
scaffold_5	RepeatMasker	LTR/Gypsy	4873462	4873700	435	+	.	ID="RND-5_FAMILY-811";Tend="2323";Tstart="1708";shortTE="F";uid="55f42dbd-d2a3-4207-ae47-3b43eb1f1a5e"
scaffold_5	RepeatMasker	Unknown	16754043	16757678	14013	+	.	ID="RND-6_FAMILY-1951";TEgroup="ctg_5%7CRND-6_FAMILY-1951%7C1";Tend="2526";Tstart="649";shortTE="F";uid="809d9def-1729-46ff-a33e-2cc61b7df313"
scaffold_5	RepeatMasker	DNA/Ginger-1	26180385	26180741	791	+	.	ID="RND-1_FAMILY-6";TEgroup="ctg_5%7CRND-1_FAMILY-6%7C3";Tend="2609";Tstart="2356";shortTE="F";uid="af9383f3-b35e-4131-ae62-c83aebf4b455"
scaffold_5	RepeatMasker	DNA/Ginger-1	23398078	23399316	5925	+	.	ID="RND-6_FAMILY-2321";Tend="2154";Tstart="891";shortTE="F";uid="7e25b0ae-efc3-4152-b8cd-35827d55140f"
scaffold_5	RepeatMasker	DNA/hAT	26926575	26927187	3810	+	.	ID="RND-1_FAMILY-7";Tend="1436";Tstart="841";shortTE="F";uid="33492767-9298-447a-ae5a-137f18c5c06f"
scaffold_5	RepeatMasker	DNA/Kolobok-E	2038199	2038761	1867	+	.	ID="RND-1_FAMILY-46";Tend="3506";Tstart="2974";shortTE="F";uid="817776b9-bdce-433d-b6a2-e7104e2026c6"
scaffold_5	RepeatMasker	DNA	22115170	22115589	1278	+	.	ID="RND-4_FAMILY-220";Tend="1382";Tstart="983";shortTE="F";uid="21ba7bdb-5ae7-473f-b833-dac629c8ecaa"
scaffold_5	RepeatMasker	DNA/hAT-Tip100	23360214	23360440	1557	+	.	ID="RND-6_FAMILY-7110";Tend="1345";Tstart="1120";shortTE="F";uid="701727bc-3f98-40f0-a4ab-2579b3c3a4a7"
scaffold_5	RepeatMasker	DNA/hAT-Tip100	18498284	18498437	823	+	.	ID="RND-5_FAMILY-921";Tend="1256";Tstart="1106";shortTE="F";uid="729fe9fc-8138-4d18-a04f-6a37737b8983"
scaffold_5	RepeatMasker	DNA/Ginger-1	33424360	33424822	3138	+	.	ID="RND-6_FAMILY-2321";Tend="1368";Tstart="902";shortTE="F";uid="afa7c55f-87fd-414f-a472-f68039aa7a54"
scaffold_5	RepeatMasker	DNA/hAT-Tip100	22703130	22703384	956	+	.	ID="RND-1_FAMILY-109";Tend="1178";Tstart="909";shortTE="F";uid="253ff976-50ee-4add-8d34-a7ddf93ffbc1"
scaffold_5	RepeatMasker	DNA	9218712	9219133	1554	+	.	ID="rnd-6_family-1258";Tend="924";Tstart="544";shortTE="F";uid="029dd004-586f-445c-8f85-b6e2fefe9637"
scaffold_5	RepeatMasker	Unknown	8291378	8291586	775	+	.	ID="RND-5_FAMILY-3914";Tend="1177";Tstart="965";shortTE="F";uid="928f5330-9814-4421-82bd-abe0b05165da"
scaffold_5	RepeatMasker	Unknown	24043473	24043640	675	+	.	ID="RND-1_FAMILY-94";Tend="580";Tstart="429";shortTE="F";uid="6ce3392d-27ec-4a10-81ce-8c82b87b21d0"
scaffold_5	RepeatMasker	DNA/MULE-MuDR	24301028	24301355	1815	+	.	ID="RND-5_FAMILY-895";Tend="1677";Tstart="1296";shortTE="F";uid="43ad8fe9-03ee-458c-bd70-a656a26054b2"
scaffold_5	RepeatMasker	DNA/hAT	19555295	19556202	3238	+	.	ID="RND-1_FAMILY-139";Tend="1796";Tstart="905";shortTE="F";uid="5a4e2ddb-70f6-4812-baf8-5ae3ba9561d5"
scaffold_5	RepeatMasker	DNA	13481727	13482067	517	+	.	ID="RND-4_FAMILY-338";Tend="830";Tstart="508";shortTE="F";uid="43bf610f-a64b-402e-89c4-6d085bf08003"
scaffold_5	RepeatMasker	DNA/PIF-Harbinger	16446600	16447547	5060	+	.	ID="RND-6_FAMILY-1165";Tend="1562";Tstart="612";shortTE="F";uid="56527d51-9f08-4c70-a48b-03b1f435d8f9"
scaffold_5	RepeatMasker	DNA/hAT-Tip100	2515098	2515417	1635	+	.	ID="RND-6_FAMILY-4102";Tend="951";Tstart="672";shortTE="F";uid="1791d52b-272f-4be1-a477-65a327f60eba"
scaffold_5	RepeatMasker	Unknown	28309898	28310261	1680	+	.	ID="RND-5_FAMILY-722";Tend="1815";Tstart="1439";shortTE="F";uid="8266662e-8c9c-4ea4-a092-42140ce82130"
scaffold_5	RepeatMasker	DNA/hAT-Tip100	14687380	14687562	492	+	.	ID="RND-6_FAMILY-4179";Tend="1263";Tstart="1081";shortTE="F";uid="b968ef91-76b0-44e0-bbc0-644019b810c1"
scaffold_5	RepeatMasker	Unknown	22419451	22419601	446	+	.	ID="RND-5_FAMILY-1135";Tend="3277";Tstart="3134";shortTE="F";uid="2d359ad8-eb02-4611-ab5c-21bdfa2284a3"
scaffold_5	RepeatMasker	DNA/hAT-Tip100	11959402	11959519	620	+	.	ID="rnd-1_family-91";Tend="1241";Tstart="1066";shortTE="F";uid="ff8bfefa-403d-4e52-a78b-79c2274a57b7"
scaffold_5	RepeatMasker	DNA/Ginger-1	4937081	4937211	815	+	.	ID="RND-6_FAMILY-2759";Tend="1525";Tstart="1402";shortTE="F";uid="2709299b-a3dd-4680-bafa-0acfa29cedc1"
scaffold_5	RepeatMasker	DNA/hAT-Tip100	16628278	16628414	794	+	.	ID="RND-1_FAMILY-321";Tend="1689";Tstart="1264";shortTE="F";uid="709f8d08-1dbe-4ca3-8e51-cec1147b4694"
scaffold_5	RepeatMasker	DNA/Ginger-1	26843978	26844545	2987	+	.	ID="RND-6_FAMILY-2321";Tend="1464";Tstart="879";shortTE="F";uid="398a40a9-07bc-4395-9046-4402a4699912"
scaffold_5	RepeatMasker	LINE/RTE-BovB	521254	521626	1578	+	.	ID="RND-5_FAMILY-785";Tend="3962";Tstart="3562";shortTE="F";uid="f13e8215-0b16-4224-98d0-9474efb1535e"
scaffold_5	RepeatMasker	DNA/Ginger-1	12334022	12334423	1820	+	.	ID="RND-5_FAMILY-1987";Tend="1641";Tstart="1249";shortTE="F";uid="8cb60ea1-a7db-46ac-a9dd-51af0ebe81ae"
scaffold_5	RepeatMasker	DNA/Ginger-1	15434730	15435172	4354	+	.	ID="RND-6_FAMILY-2321";Tend="2024";Tstart="898";shortTE="F";uid="cf417c9f-204a-403c-a06a-f22ed59e4e27"
scaffold_5	RepeatMasker	DNA/Ginger-1	32264816	32265569	4902	+	.	ID="RND-6_FAMILY-2321";Tend="1643";Tstart="878";shortTE="F";uid="df572153-6b88-4a44-ac70-6fa3f669f552"
scaffold_5	RepeatMasker	Unknown	5624848	5625194	783	+	.	ID="RND-4_FAMILY-183";Tend="1222";Tstart="896";shortTE="F";uid="e6670af9-925c-49fb-bc8b-e10109c1386f"
scaffold_5	RepeatMasker	DNA/Ginger-1	26835975	26836223	3797	+	.	ID="rnd-6_family-2321";Tend="2075";Tstart="198";shortTE="F";uid="7c562473-b5c3-444c-bd7a-f9ba01599c04"
scaffold_5	RepeatMasker	DNA/Ginger-1	21977713	21977996	867	+	.	ID="rnd-5_family-222";Tend="1441";Tstart="1269";shortTE="F";uid="bcd64621-c77f-40e2-b4d5-5e5b09cac8f0"
scaffold_5	RepeatMasker	Unknown	26396990	26397106	608	+	.	ID="RND-4_FAMILY-991";Tend="1071";Tstart="921";shortTE="F";uid="2baf1052-8d92-4af8-864b-ac1631802f00"
scaffold_5	RepeatMasker	DNA/Ginger-1	18361283	18362046	5056	+	.	ID="RND-1_FAMILY-12";Tend="1893";Tstart="1110";shortTE="F";uid="42870d4d-bd02-44a0-a83c-442cb9fc910e"
scaffold_5	RepeatMasker	DNA	26453827	26454874	4555	+	.	ID="RND-6_FAMILY-5172";Tend="2162";Tstart="1113";shortTE="F";uid="1c4546b6-baea-41fb-b1e3-345bc28f8db2"
scaffold_5	RepeatMasker	Unknown	30964466	30964604	692	+	.	ID="RND-5_FAMILY-243";Tend="1052";Tstart="918";shortTE="F";uid="1ad1617a-2b73-4c35-97ea-b4338a2eabb7"
scaffold_5	RepeatMasker	LINE/RTE-BovB	3194737	3195172	1476	+	.	ID="RND-6_FAMILY-792";Tend="1662";Tstart="1188";shortTE="F";uid="0772f391-63cf-45ad-803e-3fea9071cffd"
scaffold_5	RepeatMasker	Unknown	4214643	4214791	431	+	.	ID="RND-5_FAMILY-526";Tend="1950";Tstart="1817";shortTE="F";uid="8cd79b65-50d0-464d-a3c1-c0085c679a76"
scaffold_5	RepeatMasker	Unknown	16192979	16193154	733	+	.	ID="RND-1_FAMILY-384";Tend="1151";Tstart="974";shortTE="F";uid="298aa087-dabe-4f98-a1c4-eaae972077fb"
scaffold_5	RepeatMasker	DNA/hAT	15398553	15399293	3894	+	.	ID="RND-1_FAMILY-26";Tend="1649";Tstart="903";shortTE="F";uid="435bca22-8c8a-4cde-b6e5-2b362270278b"
scaffold_5	RepeatMasker	DNA/hAT-hAT19	3888441	3888749	684	+	.	ID="DNA8-64B_AP";Tend="348";Tstart="2";shortTE="F";uid="07d0c5b6-3fc6-4dd7-ba22-2d8ade1bee6a"
scaffold_5	RepeatMasker	DNA/hAT	5084986	5085920	5662	+	.	ID="RND-1_FAMILY-295";Tend="1818";Tstart="894";shortTE="F";uid="13ab53d8-9cc7-4359-9799-4a4e75fad2e5"
scaffold_5	RepeatMasker	DNA/hAT-hAT19	9403401	9403689	535	+	.	ID="DNA8-49_AP";Tend="287";Tstart="1";shortTE="F";uid="9be766ee-dce2-41f2-9ba2-7c5689e0c53f"
scaffold_5	RepeatMasker	DNA/Ginger-1	14704419	14704595	784	+	.	ID="rnd-5_family-679";Tend="2259";Tstart="1977";shortTE="F";uid="ed9dd861-c6e8-47e3-967a-d83dd1231fb6"
scaffold_5	RepeatMasker	DNA/Merlin	27400592	27400978	2320	+	.	ID="RND-1_FAMILY-25";Tend="1494";Tstart="1108";shortTE="F";uid="f2d7d38c-0c7d-408f-92d0-40a01073c2db"
scaffold_5	RepeatMasker	DNA/Ginger-1	3785418	3785782	1612	+	.	ID="RND-5_FAMILY-679";Tend="1977";Tstart="1635";shortTE="F";uid="5f789c5e-df1f-4909-aa21-fb11da9a23e3"
scaffold_5	RepeatMasker	DNA/hAT-Tip100	31825181	31825444	1334	+	.	ID="RND-1_FAMILY-81";Tend="1260";Tstart="993";shortTE="F";uid="9d8cd647-b293-489d-8e58-d8e49748eb7e"
scaffold_5	RepeatMasker	DNA/hAT-Tip100	5178164	5178378	691	+	.	ID="RND-6_FAMILY-3730";Tend="763";Tstart="545";shortTE="F";uid="b2accae7-04da-4003-9116-ed0fcb020da7"
scaffold_5	RepeatMasker	DNA	27044431	27044581	455	+	.	ID="RND-4_FAMILY-220";Tend="1410";Tstart="1260";shortTE="F";uid="74eabe5f-0dc2-48d6-b44f-15e384aa70ed"
scaffold_5	RepeatMasker	DNA/Ginger-1	23556937	23557060	568	+	.	ID="RND-2_FAMILY-51";Tend="2084";Tstart="1968";shortTE="F";uid="a6303a1a-7b02-499f-b8cf-e3e7ab4a20f8"
scaffold_5	RepeatMasker	Unknown	32432870	32433064	548	+	.	ID="RND-1_FAMILY-14";Tend="2560";Tstart="2327";shortTE="F";uid="47ba824b-6feb-4464-a456-c7853e30f1c7"
scaffold_5	RepeatMasker	Retroposon?	27118710	27119145	2347	+	.	ID="RND-1_FAMILY-4";Tend="1559";Tstart="1106";shortTE="F";uid="5e6b2bb6-bf12-43a7-9531-cca07df4f5d4"
scaffold_5	RepeatMasker	DNA/Ginger-1	32507279	32507730	2379	+	.	ID="rnd-5_family-679";Tend="1937";Tstart="945";shortTE="F";uid="2d4f2521-3e0a-45ff-9cde-21a0556c0ea5"
scaffold_5	RepeatMasker	DNA/Ginger-1	287165	287404	988	+	.	ID="RND-6_FAMILY-1604";Tend="991";Tstart="734";shortTE="F";uid="03b0aeb7-6aaf-46b3-9ff7-bc897fc2bb5b"
scaffold_5	RepeatMasker	Unknown	1307714	1307894	1127	+	.	ID="RND-1_FAMILY-163";Tend="2933";Tstart="2733";shortTE="F";uid="992a84b9-dcda-4f0a-987d-37ec226afed8"
scaffold_5	RepeatMasker	DNA	9609046	9609377	1177	+	.	ID="RND-4_FAMILY-220";Tend="1510";Tstart="1185";shortTE="F";uid="e646dce7-5c6c-4bed-ae3c-a8af4156766b"
scaffold_5	RepeatMasker	Unknown	13574916	13575042	480	+	.	ID="RND-5_FAMILY-6555";Tend="1054";Tstart="918";shortTE="F";uid="d50b3d05-b6fa-4cea-91ed-af4aa89a8b39"
scaffold_5	RepeatMasker	DNA/Ginger-1	12292	13213	6184	+	.	ID="RND-6_FAMILY-10588";Tend="1710";Tstart="793";shortTE="F";uid="ca53157f-07bb-44e6-a8f9-b96c21265b08"
scaffold_5	RepeatMasker	Unknown	29832069	29832611	3732	+	.	ID="RND-5_FAMILY-321";Tend="1372";Tstart="838";shortTE="F";uid="8a5e0dd2-1fa0-4930-8632-8335d320f79c"
scaffold_5	RepeatMasker	Unknown	32414436	32415639	5413	+	.	ID="RND-1_FAMILY-247";Tend="2118";Tstart="896";shortTE="F";uid="63bfdb60-21d4-48d1-a4d7-b95a9b3f7b73"
scaffold_5	RepeatMasker	LTR/Gypsy	388553	388932	1599	+	.	ID="RND-6_FAMILY-10677";Tend="3370";Tstart="3043";shortTE="F";uid="5f86b79a-1817-411b-a75c-d257234d6d72"
scaffold_5	RepeatMasker	DNA/Merlin	555047	555276	549	+	.	ID="RND-1_FAMILY-25";Tend="1818";Tstart="1576";shortTE="F";uid="ecd86d2f-af23-49eb-8cef-3c998847b9ab"
scaffold_5	RepeatMasker	DNA/Ginger-1	31226258	31226811	496	+	.	ID="RND-5_FAMILY-679";Tend="1398";Tstart="837";shortTE="F";uid="ce447838-9bba-4a52-8e2c-637f8761dcda"
scaffold_5	RepeatMasker	Unknown	26247496	26247854	1569	+	.	ID="RND-2_FAMILY-24";Tend="1706";Tstart="1350";shortTE="F";uid="ad682b6e-3986-4870-94cf-04324de7b311"
scaffold_5	RepeatMasker	DNA/Ginger-1	30840946	30841437	3068	+	.	ID="RND-2_FAMILY-51";Tend="1479";Tstart="979";shortTE="F";uid="9d2f9b28-c147-4368-8ab9-ce96f5e2df05"
scaffold_5	RepeatMasker	LINE/RTE-BovB	9577201	9577371	732	+	.	ID="RND-6_FAMILY-792";Tend="1706";Tstart="1541";shortTE="F";uid="ec154a39-af16-4ae8-8f96-4e1ae2405ccf"
scaffold_5	RepeatMasker	Unknown	27727305	27727491	496	+	.	ID="RND-2_FAMILY-24";Tend="1549";Tstart="1366";shortTE="F";uid="154b6ca1-1982-428a-8c81-6bacc900221f"
scaffold_5	RepeatMasker	DNA/hAT-Charlie	30161153	30161388	923	+	.	ID="RND-6_FAMILY-3050";Tend="1373";Tstart="1133";shortTE="F";uid="0400ed98-f732-4c07-9d45-93e3b3f1768d"
scaffold_5	RepeatMasker	LINE/CR1	27089803	27089907	487	+	.	ID="RND-6_FAMILY-16826";Tend="1709";Tstart="1604";shortTE="F";uid="82e83124-12f6-4393-90a4-569292b7d3d3"
scaffold_5	RepeatMasker	DNA	13962830	13963047	1332	+	.	ID="RND-1_FAMILY-217";Tend="1363";Tstart="1140";shortTE="F";uid="235ac840-428c-49f8-a730-9886cc871317"
scaffold_5	RepeatMasker	DNA/Ginger-1	8857409	8857717	1231	+	.	ID="RND-1_FAMILY-8";Tend="2275";Tstart="1971";shortTE="F";uid="af0a33a5-612f-46a6-8407-983c60ca41a9"
scaffold_5	RepeatMasker	Unknown	22535651	22536332	2193	+	.	ID="RND-6_FAMILY-15063";Tend="1526";Tstart="906";shortTE="F";uid="de1eb62c-fb7c-4ce8-baa3-b8d165be38ab"
scaffold_5	RepeatMasker	Unknown	11160120	11160379	1657	+	.	ID="RND-4_FAMILY-446";Tend="1232";Tstart="974";shortTE="F";uid="6312cb2d-6829-4c8b-a417-5b668d313f83"
scaffold_5	RepeatMasker	Unknown	2462548	2462718	462	+	.	ID="RND-5_FAMILY-2844";Tend="1359";Tstart="1194";shortTE="F";uid="dce71c26-4878-432e-a3ba-c09eac070f79"
scaffold_5	RepeatMasker	DNA/hAT-Tip100	8680225	8680377	687	+	.	ID="RND-5_FAMILY-588";Tend="1015";Tstart="854";shortTE="F";uid="42024f18-6122-4376-a412-d565964d0a94"
scaffold_5	RepeatMasker	DNA/Ginger-1	1082356	1082887	3521	+	.	ID="RND-5_FAMILY-222";Tend="1442";Tstart="915";shortTE="F";uid="d3fa9c9c-c65c-4a10-b7c2-94241e34e024"
scaffold_5	RepeatMasker	DNA	29731486	29731810	2470	+	.	ID="RND-1_FAMILY-98";Tend="1268";Tstart="947";shortTE="F";uid="b01fb29e-5535-49e2-8cb4-c950fb9d66ce"
scaffold_5	RepeatMasker	LINE/RTE-BovB	27947318	27947663	867	+	.	ID="RND-6_FAMILY-792";Tend="1680";Tstart="1309";shortTE="F";uid="7d13254c-1b21-4a77-8621-e13293528e00"
scaffold_5	RepeatMasker	Unknown	16010406	16011071	792	+	.	ID="RND-4_FAMILY-445";Tend="1532";Tstart="930";shortTE="F";uid="44c6a2a5-83c8-4f21-aa02-60f08b6a8705"
scaffold_5	RepeatMasker	DNA/Maverick	14154613	14154775	624	+	.	ID="RND-5_FAMILY-3662";Tend="2165";Tstart="1998";shortTE="F";uid="3e5e5bbb-981d-47a7-a1f1-c05f4dbcd03a"
scaffold_5	RepeatMasker	DNA/Ginger-1	27540907	27541179	805	+	.	ID="RND-6_FAMILY-2321";Tend="1117";Tstart="858";shortTE="F";uid="342e1c26-3866-47f1-945f-f852b1d0e561"
scaffold_5	RepeatMasker	DNA/hAT-Tip100	29103372	29104353	8372	+	.	ID="RND-1_FAMILY-423";Tend="1703";Tstart="725";shortTE="F";uid="870723e8-84e2-41bc-bca8-6a58b462975d"
scaffold_5	RepeatMasker	DNA/hAT-hAT19	22067916	22068704	3871	+	.	ID="RND-5_FAMILY-1605";Tend="1700";Tstart="926";shortTE="F";uid="3f15116b-818c-439f-82f1-baf604bb80c8"
scaffold_5	RepeatMasker	Unknown	5327580	5327719	792	+	.	ID="RND-6_FAMILY-6126";Tend="1502";Tstart="1365";shortTE="F";uid="0624c433-b3dd-4771-b04d-93b081056be9"
scaffold_5	RepeatMasker	DNA/hAT-Tip100	7726542	7726787	773	+	.	ID="RND-6_FAMILY-4850";Tend="2290";Tstart="2045";shortTE="F";uid="85fb1e80-88c1-4b46-b8f1-defdddca1b19"
scaffold_5	RepeatMasker	DNA/Ginger-1	121264	121390	583	+	.	ID="rnd-6_family-1604";Tend="904";Tstart="714";shortTE="F";uid="3dcf4800-7558-416d-a373-0784dc6b820b"
scaffold_5	RepeatMasker	DNA/hAT-Tip100	25462549	25462946	2127	+	.	ID="RND-1_FAMILY-148";Tend="1347";Tstart="981";shortTE="F";uid="521b8d0f-b601-410a-83f2-cd1162b0fe82"
scaffold_5	RepeatMasker	DNA/hAT-Tip100	4195019	4195242	901	+	.	ID="RND-1_FAMILY-316";Tend="540";Tstart="308";shortTE="F";uid="691bea56-a1b9-4fe3-bd1f-5bc379afee32"
scaffold_5	RepeatMasker	Unknown	18935935	18936068	3027	+	.	ID="RND-4_FAMILY-991";Tend="1434";Tstart="909";shortTE="F";uid="d6f55a62-1781-45ab-b6ab-6d8a1e86b246"
scaffold_5	RepeatMasker	DNA/Merlin	27882631	27882868	1138	+	.	ID="RND-1_FAMILY-25";Tend="1161";Tstart="933";shortTE="F";uid="953d65cc-b809-46b2-8b2e-f318c6391108"
scaffold_5	RepeatMasker	DNA/hAT	19196528	19196676	676	+	.	ID="RND-5_FAMILY-4219";Tend="1523";Tstart="1370";shortTE="F";uid="43e070f2-85f8-48ff-a400-833054a89894"
scaffold_5	RepeatMasker	DNA/Kolobok-E	3472901	3473227	943	+	.	ID="RND-6_FAMILY-289";Tend="684";Tstart="390";shortTE="F";uid="dadee7ff-96e5-4975-b5af-82748dfe14f6"
scaffold_5	RepeatMasker	DNA/hAT-Ac	28521770	28521979	908	+	.	ID="RND-5_FAMILY-2723";Tend="1177";Tstart="935";shortTE="F";uid="3d94968d-0fde-4b52-bf2b-ecdded3beb41"
scaffold_5	RepeatMasker	Unknown	33447337	33447866	4214	+	.	ID="RND-1_FAMILY-185";Tend="2260";Tstart="1721";shortTE="F";uid="6f96fdb0-e313-4dac-93ae-4f783a0d26fb"
scaffold_5	RepeatMasker	Unknown	27421153	27421828	2644	+	.	ID="RND-1_FAMILY-169";Tend="1522";Tstart="829";shortTE="F";uid="ca26cbbf-e100-4a0e-b912-1975985a2a23"
scaffold_5	RepeatMasker	Unknown	11002945	11003237	621	+	.	ID="RND-1_FAMILY-252";Tend="1630";Tstart="1339";shortTE="F";uid="27013c6f-f427-4d39-8ad6-20841d4f0b87"
scaffold_5	RepeatMasker	Retroposon?	5901725	5901891	814	+	.	ID="RND-3_FAMILY-175";Tend="2127";Tstart="1966";shortTE="F";uid="19cca2d7-23ac-423c-9f2e-100bf1a3bd46"
scaffold_5	RepeatMasker	DNA/Ginger-1	2450382	2451057	2453	+	.	ID="rnd-6_family-1075";Tend="2230";Tstart="1562";shortTE="F";uid="4d92bc99-d97f-405f-96bd-0365cf82fff9"
scaffold_5	RepeatMasker	DNA	293672	293803	633	+	.	ID="RND-5_FAMILY-2286";Tend="1084";Tstart="943";shortTE="F";uid="370668fb-9a01-4c4b-aaf7-c85e75b1a6e4"
scaffold_5	RepeatMasker	Unknown	10938265	10939021	3665	+	.	ID="RND-6_FAMILY-2048";Tend="1488";Tstart="737";shortTE="F";uid="aa5dd3fe-f9c1-4fb2-a3fb-a5e2279fc916"
scaffold_5	RepeatMasker	Unknown	2985840	2986003	1155	+	.	ID="RND-1_FAMILY-251";Tend="1402";Tstart="1247";shortTE="F";uid="7bb9e3e9-d8a5-4188-9b60-a151d448740a"
scaffold_5	RepeatMasker	DNA/hAT-hATm	13504817	13505003	443	+	.	ID="RND-1_FAMILY-373";Tend="617";Tstart="419";shortTE="F";uid="c6e602f9-1577-47df-9838-be2454201a02"
scaffold_5	RepeatMasker	Unknown	26988840	26989134	1449	+	.	ID="RND-1_FAMILY-197";Tend="346";Tstart="61";shortTE="F";uid="4ad5aa84-49d5-4d8d-bc6a-13213b2337d5"
scaffold_5	RepeatMasker	LINE/RTE-BovB	5241519	5241813	855	+	.	ID="RND-6_FAMILY-792";Tend="1557";Tstart="1249";shortTE="F";uid="9f92499f-5711-4fe0-9ad3-a1a46b3e1317"
scaffold_5	RepeatMasker	DNA/hAT-Tip100	1393259	1393511	893	+	.	ID="RND-5_FAMILY-588";Tend="1172";Tstart="879";shortTE="F";uid="e37300df-e58e-4000-95b8-cec416541b7b"
scaffold_5	RepeatMasker	Unknown	28028275	28029281	6659	+	.	ID="RND-6_FAMILY-6470";Tend="1813";Tstart="719";shortTE="F";uid="74fd5b91-c07e-4158-9d4f-a6ad893123c9"
scaffold_5	RepeatMasker	DNA/Merlin	29606500	29607186	2922	+	.	ID="RND-1_FAMILY-25";Tend="1820";Tstart="1104";shortTE="F";uid="53cfdd2d-3ebb-4237-a59a-ed1a5a56f94d"
scaffold_5	RepeatMasker	DNA/Ginger-1	1428105	1428299	1271	+	.	ID="RND-5_FAMILY-679";Tend="1246";Tstart="1051";shortTE="F";uid="f4cb2ee8-d41f-426b-9528-1a3bd5b497e1"
scaffold_5	RepeatMasker	Unknown	7078591	7078741	449	+	.	ID="RND-6_FAMILY-3042";Tend="347";Tstart="207";shortTE="F";uid="37d40f86-fb65-4d45-a151-a19a5c7c4943"
scaffold_5	RepeatMasker	Unknown	5754399	5754637	1601	+	.	ID="RND-4_FAMILY-446";Tend="1233";Tstart="975";shortTE="F";uid="5623869c-c29b-42a2-b457-5b444e7bfbce"
scaffold_5	RepeatMasker	Unknown	23073317	23073864	2090	+	.	ID="RND-6_FAMILY-1618";Tend="1735";Tstart="1117";shortTE="F";uid="b77a31e1-4e18-4534-b201-1d08d795887e"
scaffold_5	RepeatMasker	DNA/Ginger-1	16194537	16195803	8518	+	.	ID="RND-4_FAMILY-652";Tend="2211";Tstart="920";shortTE="F";uid="f8471c99-4aff-4631-bd3a-7b50b6987fe6"
scaffold_5	RepeatMasker	DNA/Ginger-1	30807484	30807698	642	+	.	ID="RND-6_FAMILY-10588";Tend="1844";Tstart="1608";shortTE="F";uid="55a083d9-0d6e-4c23-a3b1-f35c77d475ac"
scaffold_5	RepeatMasker	DNA/TcMar-Mariner	22491242	22491875	4215	+	.	ID="RND-6_FAMILY-460";Tend="1764";Tstart="1141";shortTE="F";uid="9de76116-8fdb-4d75-8dc1-bb6cfe3b1d62"
scaffold_5	RepeatMasker	DNA/Ginger-1	11205688	11206151	1495	+	.	ID="rnd-5_family-679";TEgroup="ctg_5%7Crnd-5_family-679%7C3";Tend="1217";Tstart="848";shortTE="F";uid="bcd0eb26-5409-428f-81b6-6e4580520af6"
scaffold_5	RepeatMasker	DNA/Ginger-1	21079676	21081091	8367	+	.	ID="rnd-1_family-8";Tend="2185";Tstart="834";shortTE="F";uid="8dce5647-2263-4ee2-a541-8222d7c89de9"
scaffold_5	RepeatMasker	Retroposon?	12840172	12840731	4028	+	.	ID="RND-1_FAMILY-4";Tend="1511";Tstart="952";shortTE="F";uid="0a3dbb0c-7710-4b9a-a161-0d335593235c"
scaffold_5	RepeatMasker	DNA/Ginger-1	29756298	29756537	775	+	.	ID="RND-5_FAMILY-222";Tend="1152";Tstart="916";shortTE="F";uid="1b2375b1-b1cb-4af4-9599-7ded6ec4ea56"
scaffold_5	RepeatMasker	LTR/Gypsy	2745930	2746933	3182	+	.	ID="RND-1_FAMILY-282";Tend="2141";Tstart="1130";shortTE="F";uid="3015446f-9b44-4bf0-9b80-b83a38a619e0"
scaffold_5	RepeatMasker	DNA/hAT-hAT19	5901262	5901515	647	+	.	ID="RND-6_FAMILY-1317";Tend="1106";Tstart="853";shortTE="F";uid="adf0cfb0-4a45-435a-bbe9-366b7e89ca68"
scaffold_5	RepeatMasker	Unknown	28375972	28376178	415	+	.	ID="RND-2_FAMILY-24";Tend="1485";Tstart="1127";shortTE="F";uid="a6dbea1d-1795-456b-b067-bd3ad3fabdf6"
scaffold_5	RepeatMasker	DNA/Ginger-1	2295940	2296126	746	+	.	ID="RND-6_FAMILY-4811";Tend="1503";Tstart="1310";shortTE="F";uid="5bccec36-e478-4168-bc3d-ebdd8ca5f4cd"
scaffold_5	RepeatMasker	Unknown	29853237	29853413	1116	+	.	ID="RND-6_FAMILY-6126";Tend="1351";Tstart="1174";shortTE="F";uid="04fe2c25-2bfa-475c-b533-aac422f38c9f"
scaffold_5	RepeatMasker	DNA/Ginger-1	10453263	10453727	1865	+	.	ID="RND-5_FAMILY-222";Tend="1444";Tstart="914";shortTE="F";uid="fa8ccb78-6df5-4b21-99b4-822fcdb1b252"
scaffold_5	RepeatMasker	DNA/hAT-Tip100	7785131	7785376	1066	+	.	ID="RND-1_FAMILY-81";Tend="1232";Tstart="972";shortTE="F";uid="93ecdff7-60c3-4452-9432-0a7ebdf38974"
scaffold_5	RepeatMasker	DNA/hAT	2702378	2702859	2687	+	.	ID="RND-1_FAMILY-139";Tend="1374";Tstart="904";shortTE="F";uid="6c36d3e3-bea5-4177-8962-dac3bdeef78c"
scaffold_5	RepeatMasker	DNA/Sola-1	2115775	2116069	465	+	.	ID="SOLA1-2_AP";Tend="319";Tstart="1";shortTE="F";uid="026639cc-4b90-4c1f-a580-02c32f86541f"
scaffold_5	RepeatMasker	LINE/RTE-BovB	11564616	11564768	735	+	.	ID="RND-6_FAMILY-792";Tend="1251";Tstart="1094";shortTE="F";uid="8d09b02c-1960-4c31-acf8-c525baa2b821"
scaffold_5	RepeatMasker	DNA/Ginger-1	25131894	25132499	1972	+	.	ID="RND-6_FAMILY-4968";Tend="1501";Tstart="895";shortTE="F";uid="449f4e4d-ce5f-4177-b6a3-12c4f977d61b"
scaffold_5	RepeatMasker	DNA/Ginger-1	27052987	27053290	1478	+	.	ID="RND-6_FAMILY-8521";Tend="1499";Tstart="867";shortTE="F";uid="422be99d-0752-4088-bb86-45ae0b936892"
scaffold_5	RepeatMasker	Unknown	21751794	21752183	1754	+	.	ID="RND-5_FAMILY-722";Tend="1816";Tstart="1439";shortTE="F";uid="aa66d2e8-9231-4739-8a82-e98767274a60"
scaffold_5	RepeatMasker	Unknown	5074100	5074223	627	+	.	ID="RND-5_FAMILY-455";Tend="1937";Tstart="1812";shortTE="F";uid="d0808e58-5300-4448-9e3d-895f7d124b95"
scaffold_5	RepeatMasker	DNA	9177646	9178009	1633	+	.	ID="RND-6_FAMILY-1258";Tend="913";Tstart="535";shortTE="F";uid="eca45060-71ff-4e6a-95ec-74f6f298ed56"
scaffold_5	RepeatMasker	DNA/hAT-Tip100	536936	537091	1106	+	.	ID="RND-1_FAMILY-321";Tend="2232";Tstart="2079";shortTE="F";uid="9f945e41-11fa-48c6-a914-3d25c040d673"
scaffold_5	RepeatMasker	DNA/hAT-hAT19	3669423	3669651	1014	+	.	ID="RND-5_FAMILY-1527";Tend="1599";Tstart="1386";shortTE="F";uid="8b7f09e9-8183-4d50-91f2-927135c0c95d"
scaffold_5	RepeatMasker	LINE/CR1	20360099	20360437	507	+	.	ID="RND-6_FAMILY-1285";Tend="1528";Tstart="1188";shortTE="F";uid="13067e9b-30f3-4f76-abb6-3bcf5882e948"
scaffold_5	RepeatMasker	DNA	24380088	24380308	961	+	.	ID="RND-1_FAMILY-74";Tend="238";Tstart="16";shortTE="F";uid="c02cf908-80fa-491d-82d9-7850b72e9ca1"
scaffold_5	RepeatMasker	Unknown	11476591	11477403	4478	+	.	ID="RND-4_FAMILY-991";Tend="1746";Tstart="923";shortTE="F";uid="93874c1a-ab34-42d7-84bd-2c4aaa7112c8"
scaffold_5	RepeatMasker	Unknown	17570974	17571178	518	+	.	ID="RND-4_FAMILY-183";Tend="1237";Tstart="1048";shortTE="F";uid="c50b9861-bdf3-4362-9645-7b31c9be1203"
scaffold_5	RepeatMasker	DNA/hAT-Tip100	23415933	23416647	4577	+	.	ID="RND-6_FAMILY-2754";Tend="1690";Tstart="993";shortTE="F";uid="fcb3cd0a-a302-4c7a-a6dd-85fb8cb00e39"
scaffold_5	RepeatMasker	DNA/hAT	29346183	29346648	1753	+	.	ID="RND-1_FAMILY-7";Tend="2338";Tstart="1897";shortTE="F";uid="325976aa-afb1-4d16-b5c1-dad43110bd6b"
scaffold_5	RepeatMasker	DNA/Ginger-1	3405683	3406230	1434	+	.	ID="RND-1_FAMILY-12";Tend="1374";Tstart="906";shortTE="F";uid="a846e039-2e1f-4e02-9321-5e690f6fa692"
scaffold_5	RepeatMasker	DNA/hAT-Tip100	33025843	33026317	996	+	.	ID="RND-1_FAMILY-110";Tend="1966";Tstart="1519";shortTE="F";uid="f0180e10-0ed1-4986-8466-a46524215902"
scaffold_5	RepeatMasker	DNA/hAT-Tip100	14717583	14718204	3929	+	.	ID="RND-6_FAMILY-2766";Tend="1713";Tstart="1072";shortTE="F";uid="c4bdb5e4-69ee-4299-905e-b8536ea57e60"
scaffold_5	RepeatMasker	DNA/MULE-NOF	27886306	27886666	477	+	.	ID="RND-5_FAMILY-3295";TEgroup="ctg_5%7CRND-5_FAMILY-3295%7C3";Tend="1801";Tstart="569";shortTE="T";uid="04a74f6a-7b0a-4c20-b3dd-e87dbba724ac"
scaffold_5	RepeatMasker	DNA/Ginger-1	15742626	15743290	1029	+	.	ID="RND-1_FAMILY-21";Tend="2203";Tstart="1545";shortTE="F";uid="e41675dd-9aef-48b8-b3b0-3e37e575bc33"
scaffold_5	RepeatMasker	LTR/Pao	4741853	4742102	753	+	.	ID="RND-6_FAMILY-8339";Tend="3182";Tstart="2967";shortTE="F";uid="bc50e3d1-7b1f-4a39-ba8d-ae877ed66a51"
scaffold_5	RepeatMasker	DNA/Kolobok-E	8267255	8267440	489	+	.	ID="RND-1_FAMILY-46";Tend="3340";Tstart="3174";shortTE="F";uid="9a44ea79-6f90-4695-81f7-0b35e35af75c"
scaffold_5	RepeatMasker	LINE/R1	683290	683461	747	+	.	ID="RND-5_FAMILY-387";Tend="1993";Tstart="1822";shortTE="F";uid="4d6c2c69-82a8-453d-8da2-820014732a13"
scaffold_5	RepeatMasker	DNA/hAT	1135189	1135466	1326	+	.	ID="RND-1_FAMILY-295";Tend="1158";Tstart="900";shortTE="F";uid="a7a7e24c-4012-4257-a421-6692a87fe133"
scaffold_5	RepeatMasker	DNA/Kolobok-E	5806003	5806156	548	+	.	ID="RND-5_FAMILY-6983";Tend="1916";Tstart="1759";shortTE="F";uid="ebf31577-4fbb-4e3c-875b-fab26f7aacd7"
scaffold_5	RepeatMasker	DNA/hAT	5745773	5746761	5979	+	.	ID="RND-1_FAMILY-26";Tend="1961";Tstart="903";shortTE="F";uid="8fe882f5-0e87-4be8-95fa-88919c0c3026"
scaffold_5	RepeatMasker	DNA/hAT-Tip100	1734967	1736173	8797	+	.	ID="RND-5_FAMILY-4615";Tend="1705";Tstart="510";shortTE="F";uid="dd2cae76-0892-460b-ab3a-59010f4373e9"
scaffold_5	RepeatMasker	LTR/Gypsy	27631453	27631812	674	+	.	ID="RND-6_FAMILY-3665";Tend="1556";Tstart="1197";shortTE="F";uid="a66627ce-e662-40a9-ba4c-771a3d430d14"
scaffold_5	RepeatMasker	LTR/Copia	6311065	6311417	637	+	.	ID="RND-5_FAMILY-1801";Tend="1590";Tstart="1255";shortTE="F";uid="18312c92-c775-4137-953c-78035ce6be10"
scaffold_5	RepeatMasker	DNA/Ginger-1	28526279	28527015	1765	+	.	ID="rnd-4_family-652";Tend="1365";Tstart="707";shortTE="F";uid="1898024b-d011-4d84-89cb-071a3bb62e3f"
scaffold_5	RepeatMasker	DNA/hAT-hAT19	28505667	28505904	893	+	.	ID="RND-6_FAMILY-1317";Tend="1049";Tstart="801";shortTE="F";uid="9d39ea9e-5641-47ae-9c4f-ffe6c9489891"
scaffold_5	RepeatMasker	DNA	14064464	14064821	1394	+	.	ID="RND-6_FAMILY-2028";Tend="1651";Tstart="1300";shortTE="F";uid="be85da33-1734-4011-9bd1-772c5a27786c"
scaffold_5	RepeatMasker	LINE/R1	24785896	24786004	446	+	.	ID="RND-6_FAMILY-9238";Tend="1592";Tstart="1492";shortTE="F";uid="87e81702-7ecc-4749-91a8-ae830bdadc9e"
scaffold_5	RepeatMasker	DNA/Ginger-1	2019037	2019330	1306	+	.	ID="RND-1_FAMILY-8";Tend="2279";Tstart="1978";shortTE="F";uid="81f0f421-29a2-4e19-b6ba-26d82f170f72"
scaffold_5	RepeatMasker	LINE/RTE-BovB	6969045	6969301	1273	+	.	ID="RND-6_FAMILY-792";Tend="1687";Tstart="1432";shortTE="F";uid="9c2d25ce-bf47-4b34-8b63-9cb30191bcc7"
scaffold_5	RepeatMasker	DNA/Ginger-1	32598564	32598723	695	+	.	ID="RND-1_FAMILY-9";Tend="1116";Tstart="963";shortTE="F";uid="88f74f2a-eaf8-42b9-94bb-e97a5f4979e5"
scaffold_5	RepeatMasker	DNA/PiggyBac	22447310	22447436	757	+	.	ID="RND-1_FAMILY-264";Tend="1140";Tstart="1015";shortTE="F";uid="a579a594-2549-44ff-956e-cd16eb3455d2"
scaffold_5	RepeatMasker	Unknown	6583584	6583777	1350	+	.	ID="RND-5_FAMILY-7619";Tend="1440";Tstart="1236";shortTE="F";uid="6cf6c6cc-9e01-4031-a8e7-2d321409cdad"
scaffold_5	RepeatMasker	Unknown	20155982	20156209	1820	+	.	ID="RND-6_FAMILY-943";Tend="1159";Tstart="924";shortTE="F";uid="4969611a-11d8-4466-9526-07a10f55fc72"
scaffold_5	RepeatMasker	DNA/hAT	1799720	1800022	1108	+	.	ID="RND-5_FAMILY-9190";Tend="1340";Tstart="1079";shortTE="F";uid="0e85c8d2-1854-412c-94d1-fae500c17dab"
scaffold_5	RepeatMasker	DNA	6863961	6864204	1050	+	.	ID="RND-5_FAMILY-2394";Tend="1381";Tstart="1139";shortTE="F";uid="096d5c36-d63e-46ff-a73c-d3d65e9be0e4"
scaffold_5	RepeatMasker	Retroposon?	4099203	4099346	485	+	.	ID="RND-1_FAMILY-4";Tend="1531";Tstart="1393";shortTE="F";uid="aa0b8f52-fa4f-4d81-9fdb-06376eb3a34c"
scaffold_5	RepeatMasker	Unknown	31135658	31135917	532	+	.	ID="RND-6_FAMILY-7443";Tend="1029";Tstart="809";shortTE="F";uid="eb96778a-b25b-4b49-9243-77c0e7d9d318"
scaffold_5	RepeatMasker	DNA/hAT	3607361	3607900	1000	+	.	ID="RND-1_FAMILY-7";Tend="2326";Tstart="1781";shortTE="F";uid="8983e360-ccb5-41cf-93c7-4f7e38a3abbd"
scaffold_5	RepeatMasker	Unknown	2711188	2712206	5022	+	.	ID="RND-6_FAMILY-5545";Tend="1473";Tstart="444";shortTE="F";uid="451724d0-c840-41e9-aba0-1a1a64531dbb"
scaffold_5	RepeatMasker	DNA/hAT-Tip100	8581950	8582147	827	+	.	ID="RND-1_FAMILY-273";Tend="1560";Tstart="1359";shortTE="F";uid="88bce20c-4e3e-4ca9-8b46-94d170daaa34"
scaffold_5	RepeatMasker	DNA	26811298	26811599	581	+	.	ID="RND-6_FAMILY-3211";Tend="1141";Tstart="795";shortTE="F";uid="df86f32c-97e4-4469-8b86-107db012398f"
scaffold_5	RepeatMasker	DNA/Ginger-1	2913938	2914247	1242	+	.	ID="RND-4_FAMILY-839";Tend="1980";Tstart="1686";shortTE="F";uid="5041e23f-c640-4683-ad59-c37c6059ab23"
scaffold_5	RepeatMasker	DNA/hAT-hAT19	13520488	13521107	2437	+	.	ID="HAT-N6B_AP";Tend="614";Tstart="3";shortTE="F";uid="e45186b3-2e39-45ca-8e7e-e1f99669c971"
scaffold_5	RepeatMasker	Unknown	31389342	31389772	2101	+	.	ID="RND-1_FAMILY-338";Tend="1364";Tstart="885";shortTE="F";uid="0d71fcce-d5ad-43d3-aa38-fc4fe3f96dad"
scaffold_5	RepeatMasker	LTR/Gypsy	5672318	5672475	555	+	.	ID="GYPSY-24_DEL-I";Tend="2732";Tstart="2573";shortTE="F";uid="04d5b0a7-0799-44a4-b587-313e24827c61"
scaffold_5	RepeatMasker	DNA/hAT-Tip100	2515626	2516170	3508	+	.	ID="RND-6_FAMILY-4102";Tend="2021";Tstart="1464";shortTE="F";uid="5b1a1611-1747-4569-9e88-fe6759acf884"
scaffold_5	RepeatMasker	DNA/hAT	4572108	4572263	450	+	.	ID="RND-5_FAMILY-4219";Tend="1529";Tstart="1370";shortTE="F";uid="6a14fc01-da16-4945-b46b-baf428c8a482"
scaffold_5	RepeatMasker	DNA/Ginger-1	11518183	11518405	589	+	.	ID="rnd-6_family-8373";Tend="1929";Tstart="1619";shortTE="F";uid="01bd5700-d4a2-4661-8d53-ed745f899a34"
scaffold_5	RepeatMasker	LINE/CR1	13695505	13696343	5414	+	.	ID="RND-6_FAMILY-13321";Tend="1497";Tstart="671";shortTE="F";uid="29273d8d-7e5b-4880-a793-5f1c538d207a"
scaffold_5	RepeatMasker	DNA/hAT-hAT19	21847473	21847950	1146	+	.	ID="RND-6_FAMILY-457";Tend="1163";Tstart="645";shortTE="F";uid="ace432b7-bd6a-4b35-a011-2234125d403c"
scaffold_5	RepeatMasker	Unknown	16618253	16618609	2397	+	.	ID="RND-1_FAMILY-300";Tend="1524";Tstart="1168";shortTE="F";uid="ba80ec79-942a-4fbc-b7f7-355eff322ce7"
scaffold_5	RepeatMasker	DNA/hAT	33423812	33423929	585	+	.	ID="RND-6_FAMILY-2850";Tend="775";Tstart="660";shortTE="F";uid="01363883-9135-4620-a08d-98b4db5cdd35"
scaffold_5	RepeatMasker	RC/Helitron	1146669	1146901	1270	+	.	ID="RND-6_FAMILY-6076";Tend="1641";Tstart="1400";shortTE="F";uid="38cc1a42-cb04-4629-a76e-8ba7e3376254"
scaffold_5	RepeatMasker	DNA/hAT-hATm	9105402	9105739	1708	+	.	ID="RND-1_FAMILY-265";Tend="1165";Tstart="833";shortTE="F";uid="fff5c006-b8e5-4aff-a3bc-4a1a2abdaafa"
scaffold_5	RepeatMasker	DNA/Ginger-1	13170396	13170735	1959	+	.	ID="RND-5_FAMILY-222";Tend="1260";Tstart="914";shortTE="F";uid="722dee87-e8f2-4ae3-8bf2-d9f224ec97d4"
scaffold_5	RepeatMasker	DNA/hAT	27996989	27997488	2366	+	.	ID="RND-5_FAMILY-1370";Tend="1426";Tstart="948";shortTE="F";uid="8aee1f20-a441-4012-9150-45bb51023e68"
scaffold_5	RepeatMasker	DNA/Maverick	1676334	1677872	7292	+	.	ID="RND-5_FAMILY-3114";Tend="7736";Tstart="6191";shortTE="F";uid="4207b43d-8efc-4e04-bab3-85bf2e2b0652"
scaffold_5	RepeatMasker	Unknown	32193450	32193763	1453	+	.	ID="RND-1_FAMILY-262";Tend="1254";Tstart="916";shortTE="F";uid="e1cc4198-f1bf-493b-a1be-6c5412258079"
scaffold_5	RepeatMasker	DNA/hAT-Tip100	12748107	12748379	1837	+	.	ID="RND-1_FAMILY-81";Tend="1261";Tstart="987";shortTE="F";uid="b9c1c46e-6ede-4562-95ac-6f9f9e837a34"
scaffold_5	RepeatMasker	DNA/Merlin	8107845	8107997	1167	+	.	ID="RND-1_FAMILY-25";Tend="982";Tstart="824";shortTE="F";uid="18b9840b-8465-4c80-88ce-f038982a2dac"
scaffold_5	RepeatMasker	DNA/Ginger-1	2558576	2558814	467	+	.	ID="RND-6_FAMILY-8521";Tend="937";Tstart="689";shortTE="F";uid="50e307c5-4a54-4f9c-a55c-d1aa0506a7fe"
scaffold_5	RepeatMasker	DNA/Ginger-1	25593556	25593772	1022	+	.	ID="rnd-5_family-222";Tend="1110";Tstart="829";shortTE="F";uid="d8071d5b-d42c-4bce-abc9-93002d29f724"
scaffold_5	RepeatMasker	Unknown	8558866	8559041	1060	+	.	ID="RND-5_FAMILY-1405";Tend="1171";Tstart="964";shortTE="F";uid="95fb36d7-c661-4630-94cf-354acc15a8a1"
scaffold_5	RepeatMasker	DNA/Merlin	15392634	15393525	5150	+	.	ID="RND-1_FAMILY-25";Tend="1820";Tstart="978";shortTE="F";uid="6a813572-a345-404f-b3e1-0162f5ca2104"
scaffold_5	RepeatMasker	DNA/Kolobok-E	30659227	30659639	1144	+	.	ID="RND-1_FAMILY-287";Tend="1280";Tstart="852";shortTE="F";uid="bf5cb800-daeb-4d0d-9e16-f99eab4811b6"
scaffold_5	RepeatMasker	LINE/RTE-BovB	21883357	21883612	412	+	.	ID="RND-6_FAMILY-7604";Tend="2391";Tstart="2137";shortTE="F";uid="9ca662aa-14b7-432d-bb6c-1488cc718ca8"
scaffold_5	RepeatMasker	DNA/Ginger-1	4134271	4134522	1262	+	.	ID="RND-5_FAMILY-679";Tend="2260";Tstart="1988";shortTE="F";uid="681831c0-4706-4274-a0a4-31201dc35939"
scaffold_5	RepeatMasker	Unknown	18887583	18887683	434	+	.	ID="RND-6_FAMILY-12201";Tend="1720";Tstart="1473";shortTE="F";uid="3f73d5bb-f57a-4af7-84c3-9200dfbff166"
scaffold_5	RepeatMasker	Unknown	19128156	19128731	2374	+	.	ID="RND-4_FAMILY-445";Tend="1554";Tstart="908";shortTE="F";uid="f168640a-d93c-47a6-b2df-4bf94ab7bc1c"
scaffold_5	RepeatMasker	Unknown	26879123	26879665	4681	+	.	ID="RND-1_FAMILY-185";Tend="2260";Tstart="1718";shortTE="F";uid="0c3869fc-6950-4308-a737-c0bd44609d41"
scaffold_5	RepeatMasker	DNA/Ginger-1	32882384	32882572	817	+	.	ID="RND-5_FAMILY-222";Tend="1372";Tstart="1141";shortTE="F";uid="5d799e85-1d7b-4b20-a221-ce3ffa2a579e"
scaffold_5	RepeatMasker	Unknown	26897231	26897554	1766	+	.	ID="RND-6_FAMILY-4410";Tend="1528";Tstart="1196";shortTE="F";uid="455e04c2-0a0f-40f1-bd64-19acd36f077c"
scaffold_5	RepeatMasker	Unknown	3459629	3459752	1262	+	.	ID="RND-2_FAMILY-24";Tend="1708";Tstart="1181";shortTE="F";uid="d658cdf4-3d98-4bbd-afa4-5f48b142a5ee"
scaffold_5	RepeatMasker	Unknown	26990755	26990923	1108	+	.	ID="RND-6_FAMILY-12635";Tend="1657";Tstart="1493";shortTE="F";uid="c0d33f07-48ee-4b4a-8eb7-1897c3ba10e5"
scaffold_5	RepeatMasker	DNA/TcMar-Mariner	17769104	17771354	14792	+	.	ID="RND-1_FAMILY-144";Tend="2826";Tstart="777";shortTE="F";uid="b9997f3c-2e44-4dfc-b684-983d7d80dcd8"
scaffold_5	RepeatMasker	DNA/Ginger-1	1314455	1314639	3450	+	.	ID="rnd-6_family-8521";Tend="1556";Tstart="963";shortTE="F";uid="9ac26c01-7a09-41d1-bf15-92c7cec644f4"
scaffold_5	RepeatMasker	DNA/hAT-Tip100	15241006	15241229	1085	+	.	ID="RND-4_FAMILY-1041";Tend="1142";Tstart="924";shortTE="F";uid="6a3c3f4c-f8e0-4ccc-86cf-d23a411083ae"
scaffold_5	RepeatMasker	DNA/Merlin	32419315	32420099	4186	+	.	ID="RND-1_FAMILY-25";Tend="1772";Tstart="976";shortTE="F";uid="8e85385e-38a2-4691-86e2-f1afc66107de"
scaffold_5	RepeatMasker	DNA/Ginger-1	286870	287000	407	+	.	ID="RND-5_FAMILY-679";Tend="1259";Tstart="1140";shortTE="F";uid="e336f993-2dd4-4952-96d8-06aba3a94c20"
scaffold_5	RepeatMasker	DNA/Ginger-1	8215903	8216417	2072	+	.	ID="RND-5_FAMILY-222";Tend="1450";Tstart="903";shortTE="F";uid="f296a030-38a5-439a-83e1-6feb8aceee57"
scaffold_5	RepeatMasker	LINE/RTE-BovB	16226251	16226399	667	+	.	ID="RND-6_FAMILY-792";Tend="1424";Tstart="1278";shortTE="F";uid="bd4e7c66-5d95-4c99-a6df-2a14aa5217a6"
scaffold_5	RepeatMasker	DNA/Ginger-1	1916904	1917164	456	+	.	ID="RND-5_FAMILY-1987";Tend="1711";Tstart="1413";shortTE="F";uid="7126b91c-900c-499f-8d9a-a0f3fb0772cf"
scaffold_5	RepeatMasker	LINE/CR1	30509331	30509677	1575	+	.	ID="RND-6_FAMILY-2652";Tend="2104";Tstart="1746";shortTE="F";uid="8f70d292-7d52-4ecb-bc54-8e6d23935a2c"
scaffold_5	RepeatMasker	Unknown	9379193	9379446	1040	+	.	ID="RND-5_FAMILY-463";Tend="1031";Tstart="810";shortTE="F";uid="885a97f9-a6f2-46fe-a760-9ce4cb05a5d8"
scaffold_5	RepeatMasker	DNA/hAT-Tip100	2397081	2397191	596	+	.	ID="RND-5_FAMILY-1097";Tend="1362";Tstart="1254";shortTE="F";uid="f62a2fb9-3777-4a89-bf82-7304af301208"
scaffold_5	RepeatMasker	DNA/Ginger-1	18823165	18823543	2580	+	.	ID="RND-1_FAMILY-8";Tend="1206";Tstart="831";shortTE="F";uid="40a0ba27-1919-4941-9a94-c1f60c3d1cbc"
scaffold_5	RepeatMasker	LTR/Gypsy	14980237	14982076	14207	+	.	ID="RND-6_FAMILY-1084";Tend="3341";Tstart="1";shortTE="F";uid="8ecd8f22-ee8d-4fcd-a0b3-c74ea414e0ca"
scaffold_5	RepeatMasker	DNA	237112	237355	1574	+	.	ID="RND-1_FAMILY-217";Tend="1377";Tstart="1139";shortTE="F";uid="312a83ff-2ade-4439-9d69-6beb1832effb"
scaffold_5	RepeatMasker	Unknown	24507458	24507685	1532	+	.	ID="RND-1_FAMILY-224";Tend="1080";Tstart="854";shortTE="F";uid="c57a9391-1752-4f1e-a8fe-3d50c669ef24"
scaffold_5	RepeatMasker	DNA	7609785	7610119	1149	+	.	ID="RND-6_FAMILY-3211";Tend="1138";Tstart="787";shortTE="F";uid="1f629518-9fd6-4562-82b3-945654eca63f"
scaffold_5	RepeatMasker	DNA/Ginger-1	10621461	10622073	1975	+	.	ID="RND-1_FAMILY-9";Tend="1635";Tstart="1048";shortTE="F";uid="b584ee34-2d0c-41d3-8f69-535f68d35b79"
scaffold_5	RepeatMasker	DNA	20139863	20139996	454	+	.	ID="RND-4_FAMILY-220";Tend="1433";Tstart="1301";shortTE="F";uid="c8015203-1106-4cf8-a846-e43edb86c648"
scaffold_5	RepeatMasker	LTR/Pao	2025308	2025563	1210	+	.	ID="RND-6_FAMILY-6393";Tend="5663";Tstart="5390";shortTE="F";uid="561f7730-cbea-4621-843c-d3b99be56db5"
scaffold_5	RepeatMasker	DNA/hAT-hAT19	16697617	16697853	761	+	.	ID="RND-5_FAMILY-2140";Tend="1529";Tstart="1319";shortTE="F";uid="99d1ef39-1deb-4c9c-aa77-a869ea7ad9aa"
scaffold_5	RepeatMasker	DNA/TcMar-Tc1	29012675	29013301	988	+	.	ID="RND-5_FAMILY-5146";TEgroup="ctg_5%7CRND-5_FAMILY-5146%7C5";Tend="1903";Tstart="740";shortTE="F";uid="66437f9c-28e3-42b3-b731-7cbef7d93096"
scaffold_5	RepeatMasker	DNA/hAT-Tip100	21339345	21339596	634	+	.	ID="RND-1_FAMILY-457";Tend="2783";Tstart="2578";shortTE="F";uid="4228c316-2f45-48ec-be6d-020d0e057fa0"
scaffold_5	RepeatMasker	Unknown	23935833	23935989	898	+	.	ID="RND-5_FAMILY-3110";Tend="1200";Tstart="1051";shortTE="F";uid="c7313136-5051-488b-ae75-5ba1af0a3727"
scaffold_5	RepeatMasker	LINE/I-Jockey	16669823	16670074	1434	+	.	ID="RND-5_FAMILY-1608";Tend="2309";Tstart="2046";shortTE="F";uid="f74c49fb-ee3f-430d-9914-a75dc2deca1d"
scaffold_5	RepeatMasker	DNA/Merlin	31383495	31384346	5234	+	.	ID="RND-1_FAMILY-25";Tend="1818";Tstart="978";shortTE="F";uid="a7296580-dc80-4b7f-bb41-b29d1005f3ae"
scaffold_5	RepeatMasker	DNA/Ginger-1	18078505	18078947	2576	+	.	ID="RND-5_FAMILY-679";Tend="1295";Tstart="847";shortTE="F";uid="4378d1bc-e69a-45d7-addf-76ee5063378d"
scaffold_5	RepeatMasker	DNA/Ginger-1	1847166	1847315	1053	+	.	ID="RND-6_FAMILY-4811";Tend="1915";Tstart="1761";shortTE="F";uid="6bc748b2-cf48-4c93-b8e4-6f11e44f587d"
scaffold_5	RepeatMasker	Unknown	381373	382952	9128	+	.	ID="RND-6_FAMILY-4940";Tend="1863";Tstart="331";shortTE="F";uid="54c35c49-0932-4ff4-89e5-39ec7ab2fae7"
scaffold_5	RepeatMasker	Unknown	33413886	33414160	1054	+	.	ID="RND-5_FAMILY-722";Tend="1815";Tstart="1555";shortTE="F";uid="7df60026-cb13-4e54-89ee-ae430e6d79b7"
scaffold_5	RepeatMasker	DNA/hAT-Tip100	18481151	18481350	701	+	.	ID="RND-1_FAMILY-311";Tend="1234";Tstart="1033";shortTE="F";uid="3ebb448e-61f5-4188-b332-a4734a8db2d0"
scaffold_5	RepeatMasker	DNA/Ginger-1	13431548	13432100	2696	+	.	ID="RND-1_FAMILY-9";Tend="1512";Tstart="975";shortTE="F";uid="af37310a-837f-416a-a8e8-7d56d69d86f1"
scaffold_5	RepeatMasker	Unknown	27214259	27214464	1523	+	.	ID="RND-5_FAMILY-7619";Tend="1447";Tstart="1236";shortTE="F";uid="14638b78-d371-47da-8a08-081ffcb7a036"
scaffold_5	RepeatMasker	Unknown	22526348	22526505	826	+	.	ID="RND-6_FAMILY-5740";Tend="1642";Tstart="1492";shortTE="F";uid="5bf9dda8-4707-4872-a363-7dbbede6a0a0"
scaffold_5	RepeatMasker	DNA/Ginger-1	3302181	3302435	880	+	.	ID="rnd-5_family-679";Tend="1014";Tstart="587";shortTE="F";uid="806fe243-2dc8-46f9-ada0-aa2be342916c"
scaffold_5	RepeatMasker	Unknown	2815	3914	6664	+	.	ID="RND-5_FAMILY-1259";Tend="1560";Tstart="483";shortTE="F";uid="5fe861bf-85ef-4108-8e47-88b2444f1575"
scaffold_5	RepeatMasker	DNA/Sola-1	12079093	12079211	411	+	.	ID="SOLA1-1_AP";Tend="119";Tstart="10";shortTE="F";uid="8adad25a-6cba-4c5e-8dad-7904e4d25e50"
scaffold_5	RepeatMasker	DNA/hAT-hAT19	27869311	27869798	2835	+	.	ID="HAT-N6B_AP";Tend="498";Tstart="1";shortTE="F";uid="e549d3d6-d821-40f7-8e19-ce30daa1c22b"
scaffold_5	RepeatMasker	DNA/hAT-hAT19	15763304	15763840	404	+	.	ID="RND-5_FAMILY-2140";TEgroup="ctg_5%7CRND-5_FAMILY-2140%7C6";Tend="1529";Tstart="888";shortTE="F";uid="3b578343-80b9-4cf8-a6c0-b52766671a92"
scaffold_5	RepeatMasker	DNA/Ginger-1	11207590	11208528	1855	+	.	ID="RND-6_FAMILY-1604";Tend="2161";Tstart="1259";shortTE="F";uid="0c726264-a0ec-4068-8244-3709e516e16b"
scaffold_5	RepeatMasker	LTR/Gypsy	687685	688358	4087	+	.	ID="RND-6_FAMILY-1084";Tend="2198";Tstart="1512";shortTE="F";uid="5395d8e3-3d0a-47c9-9129-4245c6500007"
scaffold_5	RepeatMasker	DNA/hAT-Tip100	161675	161885	1409	+	.	ID="RND-6_FAMILY-456";Tend="1311";Tstart="1101";shortTE="F";uid="4ed71958-4b09-4a3d-a5a0-81a0de26f611"
scaffold_5	RepeatMasker	DNA/hAT-Ac	14160720	14161048	1857	+	.	ID="RND-5_FAMILY-889";Tend="1241";Tstart="929";shortTE="F";uid="bef27660-f146-4478-900d-397acb345cda"
scaffold_5	RepeatMasker	DNA	25598558	25598856	586	+	.	ID="TTAA20_AP";Tend="617";Tstart="300";shortTE="F";uid="daabc4e8-3477-459b-8a52-ce76e6cb8f49"
scaffold_5	RepeatMasker	DNA/Ginger-1	9986669	9987246	2327	+	.	ID="rnd-1_family-9";Tend="1515";Tstart="978";shortTE="F";uid="4c040448-f6af-438c-8f8b-5cffebb646ce"
scaffold_5	RepeatMasker	Unknown	32923311	32923594	995	+	.	ID="RND-5_FAMILY-3110";Tend="1200";Tstart="896";shortTE="F";uid="3dd34705-8b73-46d1-b2a4-ad7ca325f2c6"
scaffold_5	RepeatMasker	LINE/I-Jockey	19049118	19049346	1172	+	.	ID="RND-5_FAMILY-5375";Tend="1374";Tstart="1158";shortTE="F";uid="396c8c4a-9270-45d1-a85c-2ccfc8625195"
scaffold_5	RepeatMasker	Unknown	27531133	27531241	479	+	.	ID="RND-1_FAMILY-211";Tend="351";Tstart="165";shortTE="F";uid="492ef8b6-2bf0-459f-98a7-68f044face87"
scaffold_5	RepeatMasker	DNA/Ginger-1	26853123	26853543	1600	+	.	ID="RND-5_FAMILY-222";Tend="1282";Tstart="851";shortTE="F";uid="59d677f4-2049-4df0-912d-9c434cb6d6bc"
scaffold_5	RepeatMasker	Unknown	24572522	24572955	739	+	.	ID="RND-2_FAMILY-24";Tend="1514";Tstart="1083";shortTE="F";uid="242b3f3c-e811-46a2-851c-22f2728517ca"
scaffold_5	RepeatMasker	Unknown	681881	682238	827	+	.	ID="RND-1_FAMILY-151";Tend="1610";Tstart="1252";shortTE="F";uid="677dba6d-cc43-47e6-866b-c4e3bbc08075"
scaffold_5	RepeatMasker	DNA/Ginger-1	3619266	3620118	4901	+	.	ID="RND-4_FAMILY-839";Tend="1717";Tstart="851";shortTE="F";uid="df036204-03ef-4c86-96bf-a21fc35bd000"
scaffold_5	RepeatMasker	DNA/hAT	29337798	29338179	974	+	.	ID="RND-1_FAMILY-7";Tend="1282";Tstart="933";shortTE="F";uid="ec9fe477-61a4-4c16-a88d-f28cd9a5af24"
scaffold_5	RepeatMasker	DNA/hAT-hATm	22762196	22762353	1141	+	.	ID="RND-1_FAMILY-351";Tend="2036";Tstart="1880";shortTE="F";uid="a9780fd3-cc1e-4775-870e-05e2affca517"
scaffold_5	RepeatMasker	DNA/hAT	26211750	26211980	988	+	.	ID="RND-5_FAMILY-9190";Tend="1864";Tstart="1635";shortTE="F";uid="2573faff-e43f-4854-8a55-5f43eeac8554"
scaffold_5	RepeatMasker	DNA/hAT-Tip100	21479102	21479327	649	+	.	ID="RND-1_FAMILY-109";Tend="1147";Tstart="904";shortTE="F";uid="4f5c1de5-31ec-4fe1-b95a-5e377bdacae2"
scaffold_5	RepeatMasker	DNA/Ginger-1	26275728	26276304	2573	+	.	ID="rnd-5_family-222";Tend="1444";Tstart="913";shortTE="F";uid="abccb466-b050-4586-8773-b22984e3929b"
scaffold_5	RepeatMasker	Unknown	4872070	4872515	2830	+	.	ID="RND-5_FAMILY-321";Tend="1368";Tstart="901";shortTE="F";uid="48a36e1e-a4c4-454c-9831-2b0ae3467f22"
scaffold_5	RepeatMasker	DNA/Ginger-1	1237472	1237961	2599	+	.	ID="RND-1_FAMILY-9";Tend="1517";Tstart="1007";shortTE="F";uid="317823b4-bdcd-4748-87e8-7ec701bc4070"
```
