## Supplementary material for "Transposon accumulation at xenobiotic gene family loci: a comparative genomic analysis in aphids": Sup_File_S2: eriosomaLanigerum.filteredRepeats.gff (part 21 of 27)

```
scaffold_5	RepeatMasker	DNA/Ginger-1	23404463	23404747	1311	+	.	ID="RND-6_FAMILY-1075";Tend="1150";Tstart="860";shortTE="F";uid="2edd8e73-a288-4f0a-aea9-b64e24b42d3f"
scaffold_5	RepeatMasker	DNA/Merlin	26950452	26950669	653	+	.	ID="RND-1_FAMILY-25";Tend="1777";Tstart="1569";shortTE="F";uid="97a1f34d-3c6b-48b4-aff5-f9b60e9882f2"
scaffold_5	RepeatMasker	DNA/hAT-Tip100	30331649	30331803	528	+	.	ID="RND-1_FAMILY-311";Tend="1271";Tstart="1128";shortTE="F";uid="2e653e92-3606-4333-b14d-43f069479d0e"
scaffold_5	RepeatMasker	Retroposon?	19046681	19046918	418	+	.	ID="RND-1_FAMILY-4";Tend="1542";Tstart="1315";shortTE="F";uid="ee304624-89bc-4618-819a-1cdad4c1200c"
scaffold_5	RepeatMasker	DNA/hAT-Tip100	16566156	16566263	724	+	.	ID="RND-4_FAMILY-1042";Tend="1867";Tstart="1757";shortTE="F";uid="055f8462-07c2-4931-9a10-7272d8c869bf"
scaffold_5	RepeatMasker	LTR/Gypsy	19969671	19970108	571	+	.	ID="GYPSY9-I_AP";Tend="679";Tstart="245";shortTE="F";uid="9ccaee4e-1313-4a0d-8a37-b2d0489cd66b"
scaffold_5	RepeatMasker	Unknown	25138420	25138609	619	+	.	ID="RND-1_FAMILY-94";Tend="597";Tstart="425";shortTE="F";uid="886f4ca5-5793-4c07-900d-c73b1593da53"
scaffold_5	RepeatMasker	Unknown	29689988	29690232	668	+	.	ID="RND-6_FAMILY-6077";Tend="998";Tstart="664";shortTE="F";uid="85c2093d-f4ab-4196-a2f3-455eff326f09"
scaffold_5	RepeatMasker	DNA	22805978	22806207	641	+	.	ID="RND-6_FAMILY-5049";Tend="1934";Tstart="1719";shortTE="F";uid="29e6a3ea-12fb-42c6-8292-e5df27010774"
scaffold_5	RepeatMasker	LTR/Gypsy	1075962	1076355	730	+	.	ID="RND-6_FAMILY-3822";Tend="2100";Tstart="1696";shortTE="F";uid="5c3280c2-ddb5-41d0-86d6-31d2e0aadd10"
scaffold_5	RepeatMasker	DNA/TcMar-Mariner	5163898	5164019	457	+	.	ID="RND-6_FAMILY-4674";Tend="953";Tstart="825";shortTE="F";uid="e971e554-9b63-4421-bbe3-00d913f291df"
scaffold_5	RepeatMasker	Unknown	32808465	32808797	622	+	.	ID="RND-1_FAMILY-260";Tend="1857";Tstart="1462";shortTE="F";uid="97e4da57-f075-49bb-999f-8bea6d5c7a0c"
scaffold_5	RepeatMasker	DNA/Sola-1	11203018	11203614	2834	+	.	ID="RND-6_FAMILY-3453";Tend="1564";Tstart="960";shortTE="F";uid="bf40e011-8ae2-444c-9ca3-fb92961ee226"
scaffold_5	RepeatMasker	DNA/hAT-hAT19	206886	207530	2613	+	.	ID="RND-6_FAMILY-1003";Tend="1492";Tstart="847";shortTE="F";uid="27520e37-d360-43e3-ab18-cfd4dbc38f3d"
scaffold_5	RepeatMasker	Unknown	24080023	24080393	1039	+	.	ID="RND-6_FAMILY-7443";Tend="1666";Tstart="1304";shortTE="F";uid="ca49c122-a4b2-4ba2-ad85-6599788cebe2"
scaffold_5	RepeatMasker	DNA	4198643	4199178	3427	+	.	ID="RND-1_FAMILY-84";Tend="1995";Tstart="1463";shortTE="F";uid="b98c4d8d-5e26-4a40-a273-4f5a39a6733b"
scaffold_5	RepeatMasker	DNA/hAT-Tip100	14200223	14200545	886	+	.	ID="RND-5_FAMILY-1043";Tend="1056";Tstart="760";shortTE="F";uid="7b5f1f1d-27df-42cd-b572-10561390be4a"
scaffold_5	RepeatMasker	DNA/Ginger-1	9331297	9331528	627	+	.	ID="RND-6_FAMILY-8373";Tend="1936";Tstart="1719";shortTE="F";uid="106185c1-6586-45b0-a186-afa620428e47"
scaffold_5	RepeatMasker	DNA/hAT	7732110	7732407	1509	+	.	ID="RND-1_FAMILY-7";Tend="2356";Tstart="2056";shortTE="F";uid="552f34ca-32c1-4f1e-be6d-9ee7b0bc13a3"
scaffold_5	RepeatMasker	DNA/TcMar-Mariner	4802755	4803267	2981	+	.	ID="RND-6_FAMILY-460";Tend="1367";Tstart="771";shortTE="F";uid="0df240e6-cf0a-412b-aefc-53a95bb4a2f0"
scaffold_5	RepeatMasker	Unknown	28852465	28852663	438	+	.	ID="RND-6_FAMILY-4800";Tend="1517";Tstart="1315";shortTE="F";uid="114c71ff-b836-4114-a794-c4aa83f7a3ca"
scaffold_5	RepeatMasker	DNA/hAT	25271005	25271307	1770	+	.	ID="RND-5_FAMILY-1370";Tend="1301";Tstart="991";shortTE="F";uid="84b5b473-10f9-4435-a5ce-24e55feeaf28"
scaffold_5	RepeatMasker	LTR/Pao	27091336	27091583	2159	+	.	ID="RND-6_FAMILY-4349";Tend="273";Tstart="26";shortTE="F";uid="a1cd7568-22e8-4104-924c-dfd91fa45513"
scaffold_5	RepeatMasker	Unknown	28802016	28802428	2387	+	.	ID="RND-1_FAMILY-154";Tend="1404";Tstart="990";shortTE="F";uid="0cba1dfc-bc5b-4444-b662-19b37fa3e4e1"
scaffold_5	RepeatMasker	DNA/Ginger-1	395424	395594	853	+	.	ID="RND-6_FAMILY-1087";Tend="686";Tstart="509";shortTE="F";uid="bbfa0c37-fee9-4e2e-ab32-993206087145"
scaffold_5	RepeatMasker	DNA/TcMar-Tc1	28068819	28068938	424	+	.	ID="RND-1_FAMILY-38";Tend="3794";Tstart="3679";shortTE="F";uid="8ec93de9-8582-4df9-bad7-b9f98ec48c59"
scaffold_5	RepeatMasker	DNA/Ginger-1	26441588	26441846	421	+	.	ID="RND-1_FAMILY-9";Tend="1216";Tstart="976";shortTE="F";uid="5d7edf98-36a4-4d91-8799-62580f3bbca5"
scaffold_5	RepeatMasker	DNA/Ginger-1	25037732	25038033	1253	+	.	ID="RND-1_FAMILY-9";Tend="1419";Tstart="1092";shortTE="F";uid="25cbe372-6f4e-4b01-a30c-39e235f494be"
scaffold_5	RepeatMasker	DNA/hAT-hAT19	3456495	3456708	601	+	.	ID="RND-5_FAMILY-2203";Tend="798";Tstart="572";shortTE="F";uid="8baba352-9ed1-4d61-bbf9-b537eaea4c6a"
scaffold_5	RepeatMasker	DNA/Ginger-1	13604385	13605248	4768	+	.	ID="RND-5_FAMILY-679";Tend="1721";Tstart="872";shortTE="F";uid="936e2dbb-3532-44a4-a554-4b9b53b8cb5e"
scaffold_5	RepeatMasker	LTR/Gypsy	22347211	22350146	2882	+	.	ID="RND-6_FAMILY-8011";Tend="3551";Tstart="22";shortTE="F";uid="b78f34be-4e04-4d1b-b3bd-064cbc24a63e"
scaffold_5	RepeatMasker	Unknown	2126380	2126735	3142	+	.	ID="RND-1_FAMILY-262";Tend="1267";Tstart="912";shortTE="F";uid="010faa9c-007d-4e6f-b333-8e053ce1d706"
scaffold_5	RepeatMasker	DNA/hAT-Tip100	571278	573034	6102	+	.	ID="RND-6_FAMILY-2319";Tend="2349";Tstart="626";shortTE="F";uid="b532b09f-0cfc-45c9-a735-b5ac2ad3dc6f"
scaffold_5	RepeatMasker	LINE/RTE-BovB	8590256	8591856	6050	+	.	ID="RND-6_FAMILY-6267";TEgroup="ctg_5%7CRND-6_FAMILY-6267%7C1";Tend="1812";Tstart="86";shortTE="F";uid="3474838f-cc29-4ab6-974e-4ca4d1e8d277"
scaffold_5	RepeatMasker	DNA/Ginger-1	3954846	3955143	944	+	.	ID="RND-2_FAMILY-51";Tend="1146";Tstart="827";shortTE="F";uid="50c68af0-b854-40fc-90ac-84217846a013"
scaffold_5	RepeatMasker	Unknown	20587753	20588023	639	+	.	ID="RND-1_FAMILY-205";TEgroup="ctg_5%7CRND-1_FAMILY-205%7C2";Tend="1337";Tstart="773";shortTE="F";uid="f0e9fbcb-cf39-4451-a33c-0bee5e4f77fa"
scaffold_5	RepeatMasker	Unknown	2131155	2131896	6309	+	.	ID="RND-5_FAMILY-1499";Tend="1662";Tstart="911";shortTE="F";uid="14d27c71-890a-4f17-9fa1-ce4671f93934"
scaffold_5	RepeatMasker	DNA/hAT-Tip100	23068348	23068505	1108	+	.	ID="RND-1_FAMILY-430";Tend="1820";Tstart="1658";shortTE="F";uid="84273c9e-4053-4024-91d2-8693e4e9f9d0"
scaffold_5	RepeatMasker	DNA	22667295	22667685	740	+	.	ID="RND-4_FAMILY-220";Tend="1432";Tstart="975";shortTE="F";uid="864a3cb8-ce25-4ef3-bb2d-4b20a92e84ab"
scaffold_5	RepeatMasker	Unknown	29620783	29621368	1398	+	.	ID="RND-6_FAMILY-7832";TEgroup="ctg_5%7CRND-6_FAMILY-7832%7C1";Tend="1770";Tstart="784";shortTE="F";uid="65f30178-01b3-4cfd-a5ed-a3a11bf45c43"
scaffold_5	RepeatMasker	DNA/Ginger-1	21716945	21717508	2006	+	.	ID="rnd-6_family-1604";Tend="2100";Tstart="1107";shortTE="F";uid="0b36cfa0-079f-4255-9dc2-d47eab89461b"
scaffold_5	RepeatMasker	DNA/Ginger-1	13060086	13060830	2483	+	.	ID="rnd-6_family-4968";Tend="1554";Tstart="702";shortTE="F";uid="899fda7c-67b8-4430-9096-5798db53daff"
scaffold_5	RepeatMasker	Unknown	16509351	16509608	1543	+	.	ID="RND-1_FAMILY-256";Tend="1256";Tstart="995";shortTE="F";uid="fcb9e9c9-b143-49cd-9806-6ed59e69fc6c"
scaffold_5	RepeatMasker	DNA/Maverick	23476106	23477002	3198	+	.	ID="RND-6_FAMILY-4228";Tend="2546";Tstart="1625";shortTE="F";uid="6a1190d1-75f2-42c7-ba83-5a02a3776d54"
scaffold_5	RepeatMasker	DNA/hAT-Tip100	459461	459680	1132	+	.	ID="RND-1_FAMILY-75";Tend="1241";Tstart="1024";shortTE="F";uid="3b8f4b09-d59f-42e3-a398-a4dc3a2abb4d"
scaffold_5	RepeatMasker	DNA/hAT-Tip100	1094288	1094446	979	+	.	ID="RND-1_FAMILY-273";Tend="1550";Tstart="1382";shortTE="F";uid="1c25a608-95da-413b-8c6d-330155a9e856"
scaffold_5	RepeatMasker	Unknown	17431271	17431579	652	+	.	ID="RND-6_FAMILY-7443";Tend="1183";Tstart="905";shortTE="F";uid="c09d79ae-0295-4e91-aa2c-8017a72c07f1"
scaffold_5	RepeatMasker	Unknown	14540561	14541284	873	+	.	ID="RND-2_FAMILY-24";TEgroup="ctg_5%7CRND-2_FAMILY-24%7C2";Tend="1729";Tstart="891";shortTE="F";uid="44e450b2-a64b-44b0-9ac5-cf8c456c6a43"
scaffold_5	RepeatMasker	Unknown	25265916	25266147	1388	+	.	ID="RND-4_FAMILY-446";Tend="1222";Tstart="975";shortTE="F";uid="b615fa0b-f909-45c3-9f1d-a77c95483a7b"
scaffold_5	RepeatMasker	DNA/TcMar-Mariner	22157908	22158172	647	+	.	ID="MARINER-N30_RPR";Tend="834";Tstart="568";shortTE="F";uid="b04b1cd1-9630-434b-b010-af9da714b676"
scaffold_5	RepeatMasker	LINE/CR1	32023280	32023692	1201	+	.	ID="RND-5_FAMILY-59";Tend="1967";Tstart="1568";shortTE="F";uid="21161902-dd05-46a3-a3c7-9bbf77fcd950"
scaffold_5	RepeatMasker	Unknown	3869508	3869782	643	+	.	ID="RND-6_FAMILY-488";Tend="1199";Tstart="933";shortTE="F";uid="36d63d46-d5e6-4b9c-a490-2cee5b49a768"
scaffold_5	RepeatMasker	Unknown	30614463	30614829	2044	+	.	ID="RND-6_FAMILY-12635";Tend="1021";Tstart="660";shortTE="F";uid="bbbe48c8-7ba4-425a-bfaa-db19b9b27368"
scaffold_5	RepeatMasker	DNA/hAT	24965872	24966266	1666	+	.	ID="RND-1_FAMILY-26";Tend="1960";Tstart="1539";shortTE="F";uid="6c54f343-aa11-4bfb-84a6-e132e60d8807"
scaffold_5	RepeatMasker	DNA/hAT-Tip100	5771279	5771679	2377	+	.	ID="RND-1_FAMILY-148";Tend="1353";Tstart="959";shortTE="F";uid="71954444-f1c5-4c5a-8c0b-a137d82b15c3"
scaffold_5	RepeatMasker	DNA/Ginger-1	16904075	16904241	454	+	.	ID="rnd-6_family-4968";Tend="1015";Tstart="962";shortTE="F";uid="b06502a4-c495-439c-8232-97ef0ff5a635"
scaffold_5	RepeatMasker	DNA	32199420	32199617	495	+	.	ID="RND-6_FAMILY-8654";Tend="1169";Tstart="976";shortTE="F";uid="427dc659-1148-42e6-bf8e-87b5c57c020c"
scaffold_5	RepeatMasker	Unknown	28135279	28135563	866	+	.	ID="RND-5_FAMILY-3056";Tend="1447";Tstart="1189";shortTE="F";uid="d88df5f4-b261-4420-8c59-f0fc647a60cd"
scaffold_5	RepeatMasker	DNA/Ginger-1	18173977	18174128	505	+	.	ID="RND-1_FAMILY-12";Tend="1381";Tstart="1231";shortTE="F";uid="aa18f18b-4a57-4662-9e7c-015f4258f544"
scaffold_5	RepeatMasker	DNA/Ginger-1	14760246	14760682	2076	+	.	ID="RND-1_FAMILY-8";Tend="1189";Tstart="749";shortTE="F";uid="9bf99c07-32b7-4f24-afbd-07844ac0da15"
scaffold_5	RepeatMasker	DNA/hAT-Tip100	33023141	33023505	2336	+	.	ID="RND-1_FAMILY-148";Tend="1312";Tstart="952";shortTE="F";uid="c50450b9-91ef-4ea9-bc36-8cdefbb53818"
scaffold_5	RepeatMasker	DNA/hAT	27468809	27469025	906	+	.	ID="RND-1_FAMILY-170";Tend="4263";Tstart="4061";shortTE="F";uid="0917eb61-d43e-4750-a97b-2ee5b70277a4"
scaffold_5	RepeatMasker	DNA/Ginger-1	32866183	32866827	1586	+	.	ID="rnd-5_family-222";Tend="2080";Tstart="918";shortTE="F";uid="c134f755-217f-47f7-bfd0-b0794d7fcdcd"
scaffold_5	RepeatMasker	DNA/Ginger-1	32420100	32420320	2819	+	.	ID="RND-6_FAMILY-2321";Tend="1828";Tstart="898";shortTE="F";uid="b5ea69db-923c-4800-9948-c3452a8c8be3"
scaffold_5	RepeatMasker	Unknown	898693	899427	4005	+	.	ID="RND-1_FAMILY-280";Tend="2284";Tstart="1519";shortTE="F";uid="b95a7b2f-f8ee-41e3-b149-c895f7be16b7"
scaffold_5	RepeatMasker	LINE/RTE-BovB	11006399	11006912	2121	+	.	ID="RND-6_FAMILY-792";Tend="1715";Tstart="1217";shortTE="F";uid="38265d96-7b92-4ad6-8f18-a74e9e59274e"
scaffold_5	RepeatMasker	Unknown	3002204	3002492	602	+	.	ID="RND-4_FAMILY-183";Tend="1145";Tstart="910";shortTE="F";uid="2c4cfe7b-c894-48c1-95b3-16baf4cd7b50"
scaffold_5	RepeatMasker	LTR/Pao	262470	268048	46423	+	.	ID="RND-6_FAMILY-738";Tend="5430";Tstart="1";shortTE="F";uid="ccf18831-2bec-4ae6-b89b-4f53da865387"
scaffold_5	RepeatMasker	DNA/hAT	32891593	32892790	7854	+	.	ID="RND-1_FAMILY-372";Tend="2020";Tstart="817";shortTE="F";uid="870210a2-8af3-4167-a053-67c1371f8973"
scaffold_5	RepeatMasker	Retroposon?	3825502	3826212	4265	+	.	ID="RND-3_FAMILY-175";Tend="1548";Tstart="840";shortTE="F";uid="b8f1c3d0-4b0b-4629-8de0-47cb209973f8"
scaffold_5	RepeatMasker	LINE/RTE-BovB	25786836	25786982	567	+	.	ID="RND-6_FAMILY-792";Tend="1026";Tstart="876";shortTE="F";uid="0fd768a4-9c13-4403-b110-516cac1287b9"
scaffold_5	RepeatMasker	Unknown	25497597	25497823	974	+	.	ID="RND-1_FAMILY-309";Tend="1198";Tstart="943";shortTE="F";uid="341918c2-a427-4ce6-ad3e-6629b9b9e48b"
scaffold_5	RepeatMasker	DNA/Ginger-1	24157572	24157808	581	+	.	ID="RND-6_FAMILY-2321";Tend="1119";Tstart="894";shortTE="F";uid="b6adb883-f2dc-426e-868b-f2221b9d82fa"
scaffold_5	RepeatMasker	LINE/RTE-BovB	29712563	29712778	824	+	.	ID="RND-6_FAMILY-792";Tend="1645";Tstart="1434";shortTE="F";uid="c19bf3a1-91c7-49d7-ba4f-a673cf44fe56"
scaffold_5	RepeatMasker	Unknown	13613709	13614045	1120	+	.	ID="RND-6_FAMILY-3525";Tend="1419";Tstart="1084";shortTE="F";uid="23eb914c-31b4-4eac-9919-c3d6f86496fd"
scaffold_5	RepeatMasker	DNA/hAT-Tip100	199434	199590	959	+	.	ID="RND-6_FAMILY-4112";Tend="1072";Tstart="897";shortTE="F";uid="263a7e36-5edb-451a-b83e-3523985cca5e"
scaffold_5	RepeatMasker	DNA/Ginger-1	7064312	7065237	6513	+	.	ID="RND-1_FAMILY-12";Tend="1897";Tstart="952";shortTE="F";uid="4c0266ec-feba-45ae-bb40-de01393170ca"
scaffold_5	RepeatMasker	Unknown	21868630	21869235	4145	+	.	ID="RND-1_FAMILY-424";Tend="2498";Tstart="1871";shortTE="F";uid="9c54ce25-bfac-42be-bb80-80d044d8ede6"
scaffold_5	RepeatMasker	DNA/hAT-Tip100	29317760	29318000	969	+	.	ID="RND-1_FAMILY-81";Tend="1257";Tstart="980";shortTE="F";uid="8a8b5ebe-96eb-4123-8fed-b0a96cf6b66b"
scaffold_5	RepeatMasker	DNA/Merlin	25377125	25377934	4355	+	.	ID="RND-1_FAMILY-25";Tend="1777";Tstart="964";shortTE="F";uid="abf8d405-28ba-4c5b-a027-517f6be04647"
scaffold_5	RepeatMasker	DNA/hAT-Tip100	27060347	27060449	565	+	.	ID="RND-1_FAMILY-81";Tend="1072";Tstart="972";shortTE="F";uid="c101abed-0d8d-472e-bcba-af95ae1f094c"
scaffold_5	RepeatMasker	Retroposon?	340462	341080	2183	+	.	ID="RND-1_FAMILY-4";Tend="1438";Tstart="831";shortTE="F";uid="6e3287ce-8f26-46e6-8b5a-60fa3773e15b"
scaffold_5	RepeatMasker	DNA/hAT-Tip100	21418898	21419149	1301	+	.	ID="RND-1_FAMILY-81";Tend="1261";Tstart="989";shortTE="F";uid="faf6b366-5e3b-46a2-b1a0-09bad919bbfe"
scaffold_5	RepeatMasker	DNA/hAT?	8064018	8064194	1123	+	.	ID="RND-6_FAMILY-15595";Tend="1154";Tstart="942";shortTE="F";uid="6f4e5fbc-4138-4781-9915-27939343c333"
scaffold_5	RepeatMasker	DNA/hAT-Tip100	7601300	7601446	479	+	.	ID="RND-5_FAMILY-1043";Tend="918";Tstart="780";shortTE="F";uid="76739c1f-acff-41e2-aa75-ae5b65a743ca"
scaffold_5	RepeatMasker	Unknown	8818661	8819043	1321	+	.	ID="RND-6_FAMILY-1552";Tend="1352";Tstart="948";shortTE="F";uid="6b324b99-3788-4ce8-ac94-035b61d4b273"
scaffold_5	RepeatMasker	LINE/RTE-BovB	3090142	3090301	447	+	.	ID="RND-6_FAMILY-792";Tend="1157";Tstart="1011";shortTE="F";uid="9ba05188-1f7b-4121-baf2-5b14c5c8f3a5"
scaffold_5	RepeatMasker	Unknown	1001893	1002723	5971	+	.	ID="RND-5_FAMILY-666";Tend="1853";Tstart="1050";shortTE="F";uid="5765c483-a904-4d92-ab47-4c761fb349df"
scaffold_5	RepeatMasker	DNA/Merlin	1951944	1952536	1567	+	.	ID="RND-1_FAMILY-25";Tend="1550";Tstart="978";shortTE="F";uid="74a7625c-ef5c-45e0-8703-c984bacfd2c3"
scaffold_5	RepeatMasker	DNA/hAT-Tip100	13586087	13586225	644	+	.	ID="RND-5_FAMILY-1043";Tend="1388";Tstart="1260";shortTE="F";uid="e82d0522-0a26-40e8-b563-db93bf1d9357"
scaffold_5	RepeatMasker	DNA/hAT-hATm	1316657	1316800	540	+	.	ID="HAT-7_AP";Tend="475";Tstart="332";shortTE="F";uid="5e6767ce-8797-4221-8528-37c28d09bb5c"
scaffold_5	RepeatMasker	LINE/RTE-RTE	22344815	22345517	2740	+	.	ID="RND-6_FAMILY-4792";Tend="1353";Tstart="647";shortTE="F";uid="fbad1fa5-33db-45e0-a57f-97c006c11479"
scaffold_5	RepeatMasker	DNA/Maverick	32503863	32504058	1060	+	.	ID="RND-6_FAMILY-2579";Tend="633";Tstart="412";shortTE="F";uid="bc94b87f-5e5b-4fdc-b1a1-96a04e63a8e0"
scaffold_5	RepeatMasker	DNA/hAT	18116729	18117280	2131	+	.	ID="RND-1_FAMILY-26";Tend="1848";Tstart="1282";shortTE="F";uid="b6dc6443-d388-431d-b5f8-7d4579ee7d5d"
scaffold_5	RepeatMasker	DNA	15918765	15919157	2993	+	.	ID="RND-5_FAMILY-531";Tend="1351";Tstart="959";shortTE="F";uid="32bcd6fc-d8ee-4614-bdcd-596cfbbe19f3"
scaffold_5	RepeatMasker	DNA/hAT	21683987	21684195	505	+	.	ID="RND-5_FAMILY-9190";Tend="1844";Tstart="1647";shortTE="F";uid="9716c14c-2377-47b9-8679-19977c29886d"
scaffold_5	RepeatMasker	Unknown	1193397	1193651	1438	+	.	ID="RND-1_FAMILY-256";Tend="1253";Tstart="1010";shortTE="F";uid="4bab3833-c9ca-4f3a-99da-a984d1c74361"
scaffold_5	RepeatMasker	DNA/Merlin	32560183	32560394	1344	+	.	ID="RND-1_FAMILY-25";Tend="1187";Tstart="977";shortTE="F";uid="dbcc01ab-2db6-47a6-a56c-904412d7bb8c"
scaffold_5	RepeatMasker	DNA/hAT-Blackjack	23774924	23775356	1557	+	.	ID="RND-6_FAMILY-5346";Tend="1279";Tstart="892";shortTE="F";uid="ebc56f77-4195-4ffa-858d-9660b38ec28e"
scaffold_5	RepeatMasker	Unknown	202760	203136	1574	+	.	ID="RND-5_FAMILY-964";Tend="1323";Tstart="931";shortTE="F";uid="e34213cb-20ea-4651-b465-4639b5cc1732"
scaffold_5	RepeatMasker	DNA	3054722	3055300	3599	+	.	ID="RND-6_FAMILY-984";Tend="1533";Tstart="932";shortTE="F";uid="a2399bd6-bcb5-4de2-9d06-d514d8389b27"
scaffold_5	RepeatMasker	Unknown	4225402	4225710	1542	+	.	ID="RND-1_FAMILY-328";Tend="1456";Tstart="1150";shortTE="F";uid="488937f8-5b7a-44a6-9d47-29ad03c7054d"
scaffold_5	RepeatMasker	Unknown	18105589	18105789	704	+	.	ID="RND-1_FAMILY-429";Tend="2309";Tstart="2128";shortTE="F";uid="3f2b0339-03bc-488a-a896-ff5c10d0be6b"
scaffold_5	RepeatMasker	LTR/Gypsy	2875954	2876535	3824	+	.	ID="RND-6_FAMILY-1084";Tend="3341";Tstart="2793";shortTE="F";uid="6eba9f1d-3918-4012-9b81-0693a5591349"
scaffold_5	RepeatMasker	DNA/hAT-Tip100	7083446	7083608	511	+	.	ID="RND-1_FAMILY-477";Tend="1134";Tstart="960";shortTE="F";uid="a00e607d-4ce4-4759-8613-603d753001d9"
scaffold_5	RepeatMasker	DNA/hAT-Ac	4185420	4185562	757	+	.	ID="RND-4_FAMILY-520";Tend="1069";Tstart="925";shortTE="F";uid="465c0211-8852-41fb-ba4b-9a03286bd2cf"
scaffold_5	RepeatMasker	DNA/hAT-Tip100	27968301	27968495	903	+	.	ID="RND-1_FAMILY-234";Tend="1517";Tstart="1320";shortTE="F";uid="64cc0c82-4f96-44ea-81e3-59237c2523aa"
scaffold_5	RepeatMasker	LTR/Gypsy	32438950	32439973	3533	+	.	ID="RND-6_FAMILY-20852";Tend="1052";Tstart="50";shortTE="F";uid="57eb91bf-c6b3-4af7-a24e-22748b340ff7"
scaffold_5	RepeatMasker	DNA/hAT-Tip100	27993535	27993751	426	+	.	ID="RND-4_FAMILY-237";Tend="1340";Tstart="1135";shortTE="F";uid="22f5d403-6135-4fc9-9177-cc6deb374607"
scaffold_5	RepeatMasker	Unknown	30126089	30126367	1752	+	.	ID="RND-1_FAMILY-209";Tend="1235";Tstart="968";shortTE="F";uid="ab18dd46-745c-4e65-bf78-9f5bd1dd90f8"
scaffold_5	RepeatMasker	Unknown	33369403	33370169	2866	+	.	ID="RND-6_FAMILY-3282";Tend="1488";Tstart="746";shortTE="F";uid="0381b31d-b9f9-4b59-865c-fe67d20d4d60"
scaffold_5	RepeatMasker	Retroposon?	19944385	19944957	927	+	.	ID="RND-5_FAMILY-1752";Tend="1726";Tstart="1243";shortTE="F";uid="cb5f6b00-5f8f-49eb-badc-3661a87ba000"
scaffold_5	RepeatMasker	DNA	1909430	1909598	559	+	.	ID="RND-6_FAMILY-6116";Tend="4249";Tstart="4087";shortTE="F";uid="330f98fc-f13f-42f8-bf1d-c5f281b5508c"
scaffold_5	RepeatMasker	DNA/hAT-Tip100	27116133	27116375	522	+	.	ID="RND-1_FAMILY-110";Tend="1975";Tstart="1741";shortTE="F";uid="3fc9bebc-0275-41ca-a359-ebddc05bd733"
scaffold_5	RepeatMasker	DNA/hAT-Tip100	11508154	11509302	3496	+	.	ID="rnd-1_family-394";Tend="1483";Tstart="322";shortTE="F";uid="9d02a202-ba9d-491d-80c0-4543ca65ab15"
scaffold_5	RepeatMasker	DNA/hAT-Tip100	20255554	20255808	1822	+	.	ID="RND-1_FAMILY-91";Tend="1236";Tstart="981";shortTE="F";uid="907ca862-c86a-46bc-9517-cded6d2cdf17"
scaffold_5	RepeatMasker	Unknown	29219787	29220116	1055	+	.	ID="RND-6_FAMILY-19379";Tend="1859";Tstart="1606";shortTE="F";uid="92c12790-64e1-4159-af4a-197fca98d922"
scaffold_5	RepeatMasker	Retroposon?	23514818	23514967	556	+	.	ID="RND-1_FAMILY-10";Tend="1666";Tstart="1264";shortTE="F";uid="e70edb48-ea33-493c-a12a-8cb828da8f5b"
scaffold_5	RepeatMasker	DNA/hAT-hAT19	11309589	11310062	1950	+	.	ID="RND-5_FAMILY-2140";Tend="1577";Tstart="1078";shortTE="F";uid="57125b88-c2a9-4f41-85f2-56629ee5b5c2"
scaffold_5	RepeatMasker	Retroposon?	10712482	10713104	3454	+	.	ID="RND-5_FAMILY-1752";Tend="1842";Tstart="1228";shortTE="F";uid="4eeaf98d-dca1-4665-87f3-c654dc2d301d"
scaffold_5	RepeatMasker	Unknown	22524837	22525399	2771	+	.	ID="RND-6_FAMILY-5740";Tend="1493";Tstart="847";shortTE="F";uid="4224aceb-74c0-4e54-8259-2b7fa3d9c5eb"
scaffold_5	RepeatMasker	DNA	1279226	1279677	2868	+	.	ID="RND-1_FAMILY-111";Tend="1428";Tstart="981";shortTE="F";uid="d67cf1d2-0371-4679-b6b6-9fd9ffe0b58c"
scaffold_5	RepeatMasker	DNA/hAT-Tip100	29663940	29664534	1847	+	.	ID="RND-6_FAMILY-20573";TEgroup="ctg_5%7CRND-6_FAMILY-20573%7C1";Tend="1620";Tstart="597";shortTE="F";uid="e3997f68-b1cc-4c93-8607-54e9370ae120"
scaffold_5	RepeatMasker	DNA/hAT-Tip100	32245601	32245738	464	+	.	ID="RND-6_FAMILY-2";Tend="1155";Tstart="1015";shortTE="F";uid="c17d4afc-7b0a-4977-93c3-fa31a66dc0b7"
scaffold_5	RepeatMasker	DNA/Ginger-1	3197943	3198914	4679	+	.	ID="rnd-6_family-2321";Tend="1681";Tstart="898";shortTE="F";uid="0020a40b-37ef-4b53-b190-a779119ff5f2"
scaffold_5	RepeatMasker	Retroposon?	12427649	12429340	2568	+	.	ID="RND-5_FAMILY-1752";TEgroup="ctg_5%7CRND-5_FAMILY-1752%7C1";Tend="2084";Tstart="795";shortTE="F";uid="6a575607-7849-4f09-85e3-6ef4f22e7fa2"
scaffold_5	RepeatMasker	RC/Helitron	29833781	29833928	492	+	.	ID="HELITRON-N7_PXU";Tend="148";Tstart="1";shortTE="F";uid="a82816be-71f9-4ead-bccf-2d00d3f060a6"
scaffold_5	RepeatMasker	Unknown	24294862	24295090	454	+	.	ID="RND-6_FAMILY-7900";Tend="385";Tstart="150";shortTE="F";uid="55a7df5c-b1b5-4ccb-be90-a2b13128d803"
scaffold_5	RepeatMasker	LTR/Gypsy	32312267	32312720	425	+	.	ID="GYPSY-4_BM-I";Tend="628";Tstart="124";shortTE="F";uid="adda87fa-5b12-4ee2-af9a-6d36299745f8"
scaffold_5	RepeatMasker	DNA/Ginger-1	11749078	11749483	900	+	.	ID="RND-6_FAMILY-1075";Tend="2282";Tstart="1859";shortTE="F";uid="28a65d54-ced0-43ee-9816-2c4cc4050a33"
scaffold_5	RepeatMasker	Retroposon?	20973331	20973860	3634	+	.	ID="RND-1_FAMILY-4";Tend="1496";Tstart="963";shortTE="F";uid="ec6b4a9b-3077-4a56-a3ff-f65a422a05c2"
scaffold_5	RepeatMasker	DNA/hAT-Tip100	8955814	8956154	1208	+	.	ID="RND-1_FAMILY-457";Tend="2784";Tstart="2471";shortTE="F";uid="fbcbee99-7fa9-4f67-a1f2-36bf4b1ac8b0"
scaffold_5	RepeatMasker	DNA/Ginger-1	16645434	16646287	4875	+	.	ID="RND-6_FAMILY-2321";Tend="1754";Tstart="895";shortTE="F";uid="f7b09d14-bb39-46ed-9cdf-6b15f2758dc2"
scaffold_5	RepeatMasker	DNA/hAT	28163884	28164111	1215	+	.	ID="RND-5_FAMILY-3053";Tend="1090";Tstart="859";shortTE="F";uid="b1682774-4ad5-4546-b55e-e79854cb41fc"
scaffold_5	RepeatMasker	DNA/Ginger-1	9782919	9783457	953	+	.	ID="RND-6_FAMILY-4811";Tend="2067";Tstart="1495";shortTE="F";uid="9a3f56ea-f70c-4f70-bd6d-e575f4cfd8cd"
scaffold_5	RepeatMasker	DNA/Ginger-1	10855344	10855906	2663	+	.	ID="RND-6_FAMILY-4968";Tend="1485";Tstart="959";shortTE="F";uid="2555b43a-3602-43a8-bfb0-e3a845d89a29"
scaffold_5	RepeatMasker	Unknown	6274709	6275052	427	+	.	ID="RND-1_FAMILY-345";Tend="1215";Tstart="895";shortTE="F";uid="ab235bdc-6d62-4324-864c-667101d9d1c3"
scaffold_5	RepeatMasker	DNA/Ginger-1	9455049	9455403	1471	+	.	ID="rnd-6_family-1604";Tend="2008";Tstart="439";shortTE="F";uid="f1b5ce69-0e6f-4b92-ad28-84a7354fd52d"
scaffold_5	RepeatMasker	Unknown	4214851	4216051	404	+	.	ID="RND-5_FAMILY-569";TEgroup="ctg_5%7CRND-5_FAMILY-569%7C2";Tend="1846";Tstart="5";shortTE="T";uid="adce0855-e997-44f8-b339-9ccf02ef0a14"
scaffold_5	RepeatMasker	DNA/hAT	4733225	4733696	1981	+	.	ID="RND-5_FAMILY-1370";Tend="1431";Tstart="938";shortTE="F";uid="93f1e7a3-3c37-489d-84d6-0807fff7e459"
scaffold_5	RepeatMasker	Unknown	31760823	31761054	1207	+	.	ID="RND-6_FAMILY-1618";Tend="1133";Tstart="920";shortTE="F";uid="b620674b-0b1f-43a0-acce-6e5ffa898fdd"
scaffold_5	RepeatMasker	DNA/PiggyBac	29668912	29669099	1118	+	.	ID="RND-1_FAMILY-264";Tend="1196";Tstart="1015";shortTE="F";uid="c699c493-3d64-4b4e-8a43-d53af9aa5d4d"
scaffold_5	RepeatMasker	DNA/Ginger-1	27713206	27713389	876	+	.	ID="RND-5_FAMILY-222";Tend="1172";Tstart="987";shortTE="F";uid="ceaa89d0-f89b-4835-81a7-c10c086f5950"
scaffold_5	RepeatMasker	Unknown	319941	320590	5501	+	.	ID="RND-1_FAMILY-116";Tend="1623";Tstart="978";shortTE="F";uid="6312bc17-5de5-41af-aa64-f7d3b17816d4"
scaffold_5	RepeatMasker	Unknown	12443718	12444684	4944	+	.	ID="RND-6_FAMILY-6126";Tend="1779";Tstart="769";shortTE="F";uid="33a4c71f-672c-47ba-982b-34229df7bcb5"
scaffold_5	RepeatMasker	LINE/I	4754114	4754663	4498	+	.	ID="RND-1_FAMILY-120";Tend="901";Tstart="348";shortTE="F";uid="fad6d3a1-b646-4231-ad5c-07148bd17252"
scaffold_5	RepeatMasker	DNA/hAT	24514353	24515275	2218	+	.	ID="RND-1_FAMILY-26";Tend="1895";Tstart="895";shortTE="F";uid="9bbd0b43-2cdf-4bf6-a057-017c74035c27"
scaffold_5	RepeatMasker	DNA/Ginger-1	3632238	3632902	1986	+	.	ID="rnd-1_family-9";Tend="1531";Tstart="829";shortTE="F";uid="0868f9a3-4042-4a87-8090-f304c162ecea"
scaffold_5	RepeatMasker	LINE/I	33036986	33037319	1834	+	.	ID="RND-6_FAMILY-1847";Tend="1290";Tstart="951";shortTE="F";uid="69cb465e-2844-4ab4-ac7d-f109e626318c"
scaffold_5	RepeatMasker	DNA/Ginger-1	18076325	18076610	1668	+	.	ID="rnd-6_family-8521";Tend="1529";Tstart="1287";shortTE="F";uid="df9d11c7-8de2-4549-b75a-9f1283506843"
scaffold_5	RepeatMasker	DNA/hAT	28533603	28534800	7461	+	.	ID="RND-1_FAMILY-7";Tend="2270";Tstart="1057";shortTE="F";uid="373d03af-93d8-40cd-843b-13dd73bc57c0"
scaffold_5	RepeatMasker	Unknown	2983888	2984015	427	+	.	ID="RND-5_FAMILY-6555";Tend="1047";Tstart="918";shortTE="F";uid="8650a728-bf66-4a73-b058-428b2de36cc0"
scaffold_5	RepeatMasker	DNA/hAT	17644904	17646190	6979	+	.	ID="RND-1_FAMILY-315";Tend="1971";Tstart="679";shortTE="F";uid="00379aba-1540-4acd-8e7f-5176d845eab1"
scaffold_5	RepeatMasker	DNA/Ginger-1	19843737	19844033	1317	+	.	ID="RND-6_FAMILY-1604";Tend="1084";Tstart="782";shortTE="F";uid="c9aabf8a-45c9-4ca0-84db-aed90bace09e"
scaffold_5	RepeatMasker	DNA/hAT-Ac	33268966	33269171	683	+	.	ID="rnd-5_family-2723";Tend="1455";Tstart="1283";shortTE="F";uid="8247ffef-9575-44f9-ad8c-af7af94ab57e"
scaffold_5	RepeatMasker	DNA/hAT	19574431	19575471	2635	+	.	ID="RND-1_FAMILY-26";Tend="1936";Tstart="902";shortTE="F";uid="5aec93fb-e949-49cc-b748-95e281f40beb"
scaffold_5	RepeatMasker	DNA/Ginger-1	1236274	1236797	1522	+	.	ID="RND-1_FAMILY-8";Tend="1243";Tstart="691";shortTE="F";uid="7d35a1a6-9d69-4e0a-bee2-3b26267d333c"
scaffold_5	RepeatMasker	LINE/RTE-BovB	15107603	15108639	3793	+	.	ID="RND-6_FAMILY-792";Tend="1665";Tstart="628";shortTE="F";uid="229b43ce-8bde-4829-8db9-f9c1f7ad2730"
scaffold_5	RepeatMasker	DNA/TcMar-m44	6291603	6291805	853	+	.	ID="RND-6_FAMILY-3134";Tend="1508";Tstart="1324";shortTE="F";uid="33ece01c-e4e6-45a3-a029-fe2b0e44753c"
scaffold_5	RepeatMasker	Unknown	24705405	24705754	1100	+	.	ID="RND-4_FAMILY-183";Tend="1243";Tstart="881";shortTE="F";uid="5584ab85-2e95-493f-9e24-ed4331e1cbc2"
scaffold_5	RepeatMasker	DNA/Ginger-1	3898676	3898972	465	+	.	ID="rnd-5_family-679";Tend="1271";Tstart="937";shortTE="F";uid="e5306d8d-1b0a-4a31-9599-73ca26d5d06c"
scaffold_5	RepeatMasker	DNA/Ginger-1	30863741	30864652	5312	+	.	ID="RND-5_FAMILY-679";Tend="2260";Tstart="1323";shortTE="F";uid="f1737a0e-6d87-48ce-9789-f6e90cc8f2ea"
scaffold_5	RepeatMasker	Unknown	4780689	4780991	699	+	.	ID="RND-6_FAMILY-10906";Tend="752";Tstart="389";shortTE="F";uid="0d8eab38-86f5-4e11-acbb-738dfe75a99c"
scaffold_5	RepeatMasker	DNA/hAT	17943367	17944053	3159	+	.	ID="RND-1_FAMILY-26";Tend="1963";Tstart="1235";shortTE="F";uid="ad45f453-3ef9-4348-b99a-f417767c39b1"
scaffold_5	RepeatMasker	LTR/Gypsy	2513432	2514038	4100	+	.	ID="RND-6_FAMILY-753";Tend="1474";Tstart="870";shortTE="F";uid="86da26da-cca1-4864-a8a5-97f24453a3ae"
scaffold_5	RepeatMasker	DNA/hAT-Tip100	26766629	26767267	1250	+	.	ID="RND-1_FAMILY-110";Tend="1720";Tstart="1093";shortTE="F";uid="a521cc6e-881f-41d8-ba05-bea8a727722d"
scaffold_5	RepeatMasker	Unknown	6918056	6918248	678	+	.	ID="RND-2_FAMILY-24";Tend="1589";Tstart="1145";shortTE="F";uid="f217dd20-fbd8-4009-97d9-ae5e987c2ab8"
scaffold_5	RepeatMasker	DNA/hAT-Tip100	28596982	28597152	964	+	.	ID="RND-6_FAMILY-5487";Tend="1169";Tstart="976";shortTE="F";uid="fcead066-cd6a-45c8-80b6-5c4e5ca99bc6"
scaffold_5	RepeatMasker	DNA	14960744	14960890	827	+	.	ID="RND-1_FAMILY-98";Tend="1258";Tstart="1112";shortTE="F";uid="1b860654-d11a-4b0f-a81f-72d3e35e82f2"
scaffold_5	RepeatMasker	Unknown	181109	181309	1070	+	.	ID="RND-1_FAMILY-420";Tend="1657";Tstart="1458";shortTE="F";uid="edc502a6-b1b7-4d4a-9b99-5187094b2a19"
scaffold_5	RepeatMasker	LTR/Gypsy	2153723	2154251	697	+	.	ID="GYPSY-16_PBA-I";Tend="3469";Tstart="2937";shortTE="F";uid="4c69ed65-cfa0-46e9-a0a8-b83594642108"
scaffold_5	RepeatMasker	DNA/Ginger-1	4908446	4908645	787	+	.	ID="rnd-5_family-679";Tend="1067";Tstart="847";shortTE="F";uid="a47370a3-37af-46fb-880a-4b7d1fc9806c"
scaffold_5	RepeatMasker	Unknown	28849384	28850420	6470	+	.	ID="RND-1_FAMILY-495";Tend="1877";Tstart="842";shortTE="F";uid="9f389687-b140-4c90-82d3-ee5cc44857da"
scaffold_5	RepeatMasker	LINE/RTE-BovB	28087156	28087663	1630	+	.	ID="RND-6_FAMILY-792";Tend="1498";Tstart="926";shortTE="F";uid="e05d2fe6-dfe9-4aed-bc7a-bf2f9b95fd4f"
scaffold_5	RepeatMasker	DNA/Ginger-1	1031523	1031645	413	+	.	ID="RND-5_FAMILY-6645";Tend="2503";Tstart="2393";shortTE="F";uid="e722d976-dd3a-4b71-bc70-9e69521e0193"
scaffold_5	RepeatMasker	DNA/Ginger-1	16992481	16992943	2062	+	.	ID="rnd-5_family-679";Tend="2236";Tstart="1801";shortTE="F";uid="067ac163-7d3d-40fd-b211-5e173a709595"
scaffold_5	RepeatMasker	Unknown	5273276	5273450	504	+	.	ID="RND-1_FAMILY-175";Tend="1151";Tstart="948";shortTE="F";uid="97af4bd4-226a-419f-b24c-81e896436131"
scaffold_5	RepeatMasker	DNA	31401308	31401768	2418	+	.	ID="RND-1_FAMILY-124";Tend="1278";Tstart="810";shortTE="F";uid="9b7e4b6c-b30c-4cc4-a2c7-ccf5f3c7bcba"
scaffold_5	RepeatMasker	DNA/Ginger-1	873151	873740	2229	+	.	ID="rnd-4_family-839";Tend="1318";Tstart="561";shortTE="F";uid="2476186e-aecf-41e0-9622-0db03533f818"
scaffold_5	RepeatMasker	DNA/MULE-NOF	6759146	6759483	2160	+	.	ID="RND-5_FAMILY-872";Tend="4961";Tstart="4625";shortTE="F";uid="d5123b9c-eccd-4630-82fb-a7aa5c82756a"
scaffold_5	RepeatMasker	DNA	26915602	26915813	973	+	.	ID="RND-5_FAMILY-1883";Tend="2025";Tstart="1797";shortTE="F";uid="3e0237e4-b46a-46d7-abdd-92dbfb159ed6"
scaffold_5	RepeatMasker	DNA/Ginger-1	3908484	3909029	3547	+	.	ID="RND-1_FAMILY-9";Tend="1540";Tstart="986";shortTE="F";uid="dc96ab2e-6ffd-4674-8de6-1419d94428ec"
scaffold_5	RepeatMasker	DNA/hAT	12858564	12858726	415	+	.	ID="RND-6_FAMILY-2850";Tend="854";Tstart="659";shortTE="F";uid="1d1f1c4a-02e3-4774-bd95-b703cfd19434"
scaffold_5	RepeatMasker	Unknown	32767110	32767239	637	+	.	ID="RND-4_FAMILY-2816";Tend="932";Tstart="809";shortTE="F";uid="485f9e5d-1faf-47eb-b146-e272be3586c4"
scaffold_5	RepeatMasker	DNA	26776146	26776630	1666	+	.	ID="RND-1_FAMILY-80";Tend="439";Tstart="13";shortTE="F";uid="0758840b-cb85-43e3-a956-483c36756c32"
scaffold_5	RepeatMasker	Unknown	3804804	3805307	2004	+	.	ID="RND-4_FAMILY-665";Tend="1454";Tstart="836";shortTE="F";uid="6dcb4649-ad27-4a28-a5d7-4d94947e3fd0"
scaffold_5	RepeatMasker	DNA/Ginger-1	31922160	31922329	623	+	.	ID="RND-5_FAMILY-679";Tend="2059";Tstart="1851";shortTE="F";uid="3f61af7a-cb63-4f81-b86a-7fd07c066644"
scaffold_5	RepeatMasker	DNA/hAT	663833	664706	2805	+	.	ID="RND-1_FAMILY-26";Tend="1959";Tstart="1135";shortTE="F";uid="c69829d3-766f-4752-a795-df06a0572052"
scaffold_5	RepeatMasker	LINE/RTE-BovB	5030563	5030866	1031	+	.	ID="RND-6_FAMILY-792";Tend="1477";Tstart="1155";shortTE="F";uid="05174b8c-33be-4f37-bdf6-3ac84a009a53"
scaffold_5	RepeatMasker	Unknown	29630943	29631053	654	+	.	ID="RND-1_FAMILY-389";Tend="374";Tstart="171";shortTE="F";uid="1f4e4265-684e-4d61-bbb1-eca1086cffdb"
scaffold_5	RepeatMasker	Unknown	4794394	4795622	7307	+	.	ID="RND-1_FAMILY-197";Tend="3507";Tstart="2359";shortTE="F";uid="83bea29b-4b2e-4d37-bea1-7bfbfb3fa479"
scaffold_5	RepeatMasker	DNA/Kolobok-E	9245643	9246097	2047	+	.	ID="RND-5_FAMILY-6983";Tend="2936";Tstart="2489";shortTE="F";uid="6e235fe0-eb22-4330-b792-477ac2172ab9"
scaffold_5	RepeatMasker	DNA/hAT-hAT19	14203605	14203835	879	+	.	ID="RND-5_FAMILY-2140";Tend="1533";Tstart="1260";shortTE="F";uid="4e9fef15-60ef-4798-b3fb-95ff34af5b40"
scaffold_5	RepeatMasker	DNA/Ginger-1	21912200	21912330	982	+	.	ID="rnd-6_family-8521";Tend="1322";Tstart="651";shortTE="F";uid="5b502a4e-57c1-477b-b15d-1292693459cc"
scaffold_5	RepeatMasker	DNA/TcMar-Tc1	9546983	9547173	469	+	.	ID="RND-1_FAMILY-299";Tend="3107";Tstart="2935";shortTE="F";uid="758ea1b8-650a-497b-b7cf-88a84c2c1518"
scaffold_5	RepeatMasker	DNA/hAT-Tip100	8981935	8982084	794	+	.	ID="RND-1_FAMILY-109";Tend="1064";Tstart="911";shortTE="F";uid="6cc1c493-a006-4875-8bc5-0674e08fc036"
scaffold_5	RepeatMasker	DNA/hAT-Tip100	29270621	29271048	565	+	.	ID="RND-1_FAMILY-110";Tend="1506";Tstart="1035";shortTE="F";uid="92834a4b-be90-4c0a-9d36-a06bdb8f96f5"
scaffold_5	RepeatMasker	DNA	9410330	9410618	2102	+	.	ID="RND-5_FAMILY-2501";Tend="1251";Tstart="958";shortTE="F";uid="e854aec2-8eae-4488-9c1a-d0d074f783f2"
scaffold_5	RepeatMasker	DNA/hAT-hAT19	4319124	4319287	460	+	.	ID="HAT-N7_AP";Tend="240";Tstart="76";shortTE="F";uid="0ccccc3a-71c1-4819-8264-a91239650b28"
scaffold_5	RepeatMasker	DNA/Ginger-1	16616230	16617453	7163	+	.	ID="RND-1_FAMILY-8";Tend="2064";Tstart="829";shortTE="F";uid="e5e76f6c-2ce4-4d7d-8447-7ed8b6180dcc"
scaffold_5	RepeatMasker	DNA/hAT-Tip100	161310	161427	694	+	.	ID="RND-6_FAMILY-456";Tend="1072";Tstart="949";shortTE="F";uid="ab3b7e89-fa4e-42f1-86ed-e87dfc68e66f"
scaffold_5	RepeatMasker	DNA/Ginger-1	31118445	31118547	570	+	.	ID="RND-1_FAMILY-9";Tend="1094";Tstart="986";shortTE="F";uid="59247ced-8aaa-433b-9c33-fa9350258f86"
scaffold_5	RepeatMasker	DNA/Ginger-1	6085147	6085305	434	+	.	ID="RND-6_FAMILY-1604";Tend="2083";Tstart="1923";shortTE="F";uid="20a3bf61-7b6f-433d-b7e0-4f4b6d4414d7"
scaffold_5	RepeatMasker	DNA/hAT	4318828	4319066	1387	+	.	ID="RND-1_FAMILY-139";Tend="1136";Tstart="898";shortTE="F";uid="0216f81d-e3bb-4ba9-ba34-0415f812ed34"
scaffold_5	RepeatMasker	DNA/Ginger-1	3600312	3600979	2707	+	.	ID="RND-5_FAMILY-679";Tend="2076";Tstart="1393";shortTE="F";uid="2b462e37-33a3-45cd-88d1-f435a7fee3d5"
scaffold_5	RepeatMasker	DNA/Ginger-1	8391094	8391917	1951	+	.	ID="RND-5_FAMILY-679";Tend="2251";Tstart="1428";shortTE="F";uid="f782041b-96cf-4155-b80e-94b72a030e45"
scaffold_5	RepeatMasker	DNA	29083107	29083518	2675	+	.	ID="RND-1_FAMILY-124";Tend="1260";Tstart="818";shortTE="F";uid="05417c1a-ae22-4927-b918-25e006f6c879"
scaffold_5	RepeatMasker	Unknown	3919678	3920090	1766	+	.	ID="RND-1_FAMILY-300";Tend="1691";Tstart="1273";shortTE="F";uid="f607bd0c-ccd6-492e-940e-75cc7965ffae"
scaffold_5	RepeatMasker	DNA/Ginger-1	6183057	6183612	2269	+	.	ID="rnd-5_family-222";Tend="1445";Tstart="794";shortTE="F";uid="f199f5e9-c6c0-4d68-af91-3abedc62709a"
scaffold_5	RepeatMasker	DNA	11609736	11609915	789	+	.	ID="RND-1_FAMILY-97";Tend="1241";Tstart="1037";shortTE="F";uid="955eee41-7cba-4665-9cc0-adfb09b7cce5"
scaffold_5	RepeatMasker	Unknown	29369236	29369461	1321	+	.	ID="RND-4_FAMILY-446";Tend="1222";Tstart="972";shortTE="F";uid="8ff3d82c-447d-4f3d-bf07-40dab8c51446"
scaffold_5	RepeatMasker	DNA/Ginger-1	32519380	32519566	1052	+	.	ID="RND-5_FAMILY-222";Tend="1449";Tstart="1264";shortTE="F";uid="7ef7d213-fd96-4596-a882-924a70e183e4"
scaffold_5	RepeatMasker	Unknown	26566933	26567168	585	+	.	ID="RND-1_FAMILY-142";Tend="1301";Tstart="1058";shortTE="F";uid="21d9571a-5ab3-4dad-9973-66558bc5c28a"
scaffold_5	RepeatMasker	Unknown	4145477	4145611	898	+	.	ID="RND-1_FAMILY-251";Tend="1215";Tstart="1082";shortTE="F";uid="2b32401a-6fe5-4faf-bdea-151b0128c469"
scaffold_5	RepeatMasker	DNA/hAT-Tip100	6438091	6438295	679	+	.	ID="RND-6_FAMILY-5487";Tend="1184";Tstart="983";shortTE="F";uid="89c04dfb-08b3-4f19-91e5-58c64f6f8163"
scaffold_5	RepeatMasker	DNA/Kolobok-E	11092040	11092312	614	+	.	ID="rnd-6_family-11275";Tend="383";Tstart="173";shortTE="F";uid="7ce2b3db-a2cc-4226-9cb4-31d1bf1d2f6f"
scaffold_5	RepeatMasker	DNA/Merlin	319347	319641	2193	+	.	ID="RND-1_FAMILY-25";Tend="1282";Tstart="979";shortTE="F";uid="960e4b11-f711-4bd2-82f1-6bab314586a4"
scaffold_5	RepeatMasker	Unknown	30953652	30953950	1445	+	.	ID="RND-1_FAMILY-154";Tend="1379";Tstart="1098";shortTE="F";uid="249de065-80fe-4a25-af1a-7852c483e8e9"
scaffold_5	RepeatMasker	LINE/RTE-BovB	22526613	22526857	1061	+	.	ID="RND-6_FAMILY-792";Tend="1671";Tstart="1439";shortTE="F";uid="fecc0958-3725-4a5d-b62b-a847acfd9fa5"
scaffold_5	RepeatMasker	DNA/Merlin	4880440	4881230	4307	+	.	ID="RND-1_FAMILY-25";Tend="1777";Tstart="976";shortTE="F";uid="1e8cab6d-4001-4837-a241-9b7f7614d9f6"
scaffold_5	RepeatMasker	LTR/Gypsy	2417341	2418351	3956	+	.	ID="RND-1_FAMILY-282";Tend="1824";Tstart="858";shortTE="F";uid="260b499e-4e1d-46b4-b49d-24a84ddf3f8f"
scaffold_5	RepeatMasker	DNA/TcMar-Mariner	30958333	30959416	1874	+	.	ID="MARINER-9_RPR";Tend="1233";Tstart="171";shortTE="F";uid="621f46f2-1f8c-4aec-bfa0-d5ac25383ef3"
scaffold_5	RepeatMasker	LINE/RTE-BovB	10335020	10335327	1051	+	.	ID="RND-6_FAMILY-792";Tend="1661";Tstart="1347";shortTE="F";uid="55ddc5b9-3bf0-47a9-a37a-63b6cacfc909"
scaffold_5	RepeatMasker	DNA/hAT-Tip100	23319295	23319558	1538	+	.	ID="RND-1_FAMILY-81";Tend="1260";Tstart="989";shortTE="F";uid="e905bb7d-7a27-43f2-9bde-bf6b10a7b47e"
scaffold_5	RepeatMasker	DNA/hAT-Tip100	17483098	17483372	1482	+	.	ID="RND-1_FAMILY-81";Tend="1260";Tstart="987";shortTE="F";uid="2e78b4a3-71ea-464b-9d49-61e45c24e49d"
scaffold_5	RepeatMasker	LINE/RTE-BovB	3685218	3685643	954	+	.	ID="RND-6_FAMILY-792";Tend="1360";Tstart="932";shortTE="F";uid="70be8c67-3ce5-4e95-afc0-8b6b01f86306"
scaffold_5	RepeatMasker	DNA/Ginger-1	32724089	32724513	2387	+	.	ID="RND-6_FAMILY-1075";Tend="1278";Tstart="849";shortTE="F";uid="f5e898a5-6070-4f09-becd-af5c57e9dacb"
scaffold_5	RepeatMasker	DNA/hAT-Tip100	6001287	6002143	6921	+	.	ID="RND-1_FAMILY-430";Tend="1820";Tstart="958";shortTE="F";uid="d02fe826-6c48-4f20-bb1f-ea4276b5a8b1"
scaffold_5	RepeatMasker	Unknown	7214763	7215102	1769	+	.	ID="RND-6_FAMILY-9188";Tend="1231";Tstart="888";shortTE="F";uid="4e5c122f-af6f-48ea-a996-5694cbde770b"
scaffold_5	RepeatMasker	DNA	32767755	32768129	738	+	.	ID="RND-6_FAMILY-5172";Tend="2420";Tstart="2013";shortTE="F";uid="90671f2d-a604-4cd3-813f-0224656ef2d2"
scaffold_5	RepeatMasker	Unknown	11632814	11633049	474	+	.	ID="RND-6_FAMILY-12201";Tend="1604";Tstart="1363";shortTE="F";uid="45977265-ebea-48fb-8f47-b2fd93a98d67"
scaffold_5	RepeatMasker	DNA/hAT-Tip100	13026216	13026504	1273	+	.	ID="RND-1_FAMILY-75";Tend="1242";Tstart="949";shortTE="F";uid="7238ab81-4c56-4dcc-89f4-f292170561d7"
scaffold_5	RepeatMasker	DNA	3516033	3516299	1575	+	.	ID="RND-1_FAMILY-217";Tend="1390";Tstart="1134";shortTE="F";uid="71fe3a28-909b-4fc5-8466-894f2831cd4d"
scaffold_5	RepeatMasker	LINE/I-Jockey	10597228	10597360	439	+	.	ID="JOCKEY-1_DSI";Tend="2428";Tstart="2297";shortTE="F";uid="6e8a72bb-3e05-4ffc-a736-d2ba97a8dfe7"
scaffold_5	RepeatMasker	DNA/hAT-Tip100	1413092	1413216	626	+	.	ID="RND-6_FAMILY-4672";Tend="1045";Tstart="927";shortTE="F";uid="a3747daf-c577-48b6-ac17-3503c3c57115"
scaffold_5	RepeatMasker	Unknown	28202781	28203163	2097	+	.	ID="RND-5_FAMILY-3056";Tend="1252";Tstart="846";shortTE="F";uid="ccf328ad-7293-4ac0-a9e3-68eb03310a6f"
scaffold_5	RepeatMasker	LTR/Pao	29072244	29072386	862	+	.	ID="RND-6_FAMILY-6943";Tend="4872";Tstart="4732";shortTE="F";uid="950fbbd6-e6e3-4bd3-ad41-1f2293c01f0b"
scaffold_5	RepeatMasker	DNA	6547518	6547840	1140	+	.	ID="rnd-1_family-97";Tend="1506";Tstart="1171";shortTE="F";uid="324991a1-332f-446f-81e9-24e443533d5a"
scaffold_5	RepeatMasker	DNA/Ginger-1	20221792	20222115	1252	+	.	ID="RND-5_FAMILY-222";Tend="1260";Tstart="914";shortTE="F";uid="c65f2b1c-5bf8-4801-8986-3c07f780ec4d"
scaffold_5	RepeatMasker	DNA/MULE-NOF	26204433	26204603	972	+	.	ID="RND-1_FAMILY-427";Tend="610";Tstart="440";shortTE="F";uid="f474c255-3e9d-4564-b522-a81921d81dbd"
scaffold_5	RepeatMasker	DNA/hAT-Ac	23463927	23464070	427	+	.	ID="DNA8-99_AP";TEgroup="ctg_5%7CDNA8-99_AP%7C5";Tend="140";Tstart="4";shortTE="T";uid="046fa326-ff2a-4d75-a135-ae3d0485794a"
scaffold_5	RepeatMasker	DNA	19954812	19955209	2160	+	.	ID="RND-1_FAMILY-97";Tend="1385";Tstart="985";shortTE="F";uid="04d70db4-ba41-4da9-85ed-150ff28b60d5"
scaffold_5	RepeatMasker	Unknown	9830299	9831263	7769	+	.	ID="RND-6_FAMILY-4048";Tend="1901";Tstart="931";shortTE="F";uid="81951813-e7cf-46eb-a784-8cbdd6114e6e"
scaffold_5	RepeatMasker	Unknown	24081352	24081542	637	+	.	ID="RND-4_FAMILY-183";Tend="1029";Tstart="842";shortTE="F";uid="3fc2436b-f5d1-41c5-965a-3b0f2a5beedc"
scaffold_5	RepeatMasker	DNA/Ginger-1	2249464	2250022	420	+	.	ID="RND-6_FAMILY-4175";TEgroup="ctg_5%7CRND-6_FAMILY-4175%7C1";Tend="1765";Tstart="1279";shortTE="T";uid="c8c88911-1460-4449-9b8f-6a41df5c17b0"
scaffold_5	RepeatMasker	DNA/Ginger-1	9795315	9795614	1490	+	.	ID="RND-4_FAMILY-839";Tend="1908";Tstart="1589";shortTE="F";uid="725998d8-5b85-4382-9149-769a753189af"
scaffold_5	RepeatMasker	DNA/Ginger-1	6264288	6264435	714	+	.	ID="RND-5_FAMILY-679";Tend="1748";Tstart="1601";shortTE="F";uid="d5c35d01-cac8-4863-a8ef-ffde01741ffa"
scaffold_5	RepeatMasker	Unknown	31177375	31177477	454	+	.	ID="RND-5_FAMILY-964";Tend="1424";Tstart="1321";shortTE="F";uid="72dc9aae-f58a-4589-9b46-1e05830df446"
scaffold_5	RepeatMasker	DNA	29773907	29774362	2811	+	.	ID="RND-1_FAMILY-111";Tend="1432";Tstart="978";shortTE="F";uid="3dbd7220-3782-40da-ae0e-ec53e697d13b"
scaffold_5	RepeatMasker	Unknown	11481183	11482252	750	+	.	ID="RND-6_FAMILY-5901";TEgroup="ctg_5%7CRND-6_FAMILY-5901%7C1";Tend="1191";Tstart="251";shortTE="F";uid="9234fbed-316b-4894-b640-c42b3d7cee9e"
scaffold_5	RepeatMasker	DNA/Ginger-1	33167167	33167772	1706	+	.	ID="rnd-1_family-12";Tend="2021";Tstart="948";shortTE="F";uid="3b4308ad-7a3d-48cb-9119-1e2c360dc888"
scaffold_5	RepeatMasker	LINE/RTE-BovB	19529588	19530604	2555	+	.	ID="RND-6_FAMILY-8013";Tend="1690";Tstart="705";shortTE="F";uid="4442a339-f380-4bb0-80a2-7d75e657d4fc"
scaffold_5	RepeatMasker	DNA/Ginger-1	2300021	2300260	502	+	.	ID="RND-6_FAMILY-4811";Tend="1913";Tstart="1654";shortTE="F";uid="159e442e-b792-4f73-ae8a-6bae2d8d902a"
scaffold_5	RepeatMasker	DNA/hAT-hAT19	21238558	21238722	449	+	.	ID="DNA8-52_AP";Tend="826";Tstart="674";shortTE="F";uid="532a31e7-c0cc-4e59-addf-3ba178eb6c8a"
scaffold_5	RepeatMasker	DNA/Ginger-1	19181217	19181442	880	+	.	ID="RND-1_FAMILY-8";Tend="1146";Tstart="855";shortTE="F";uid="6d3168f9-5a9e-450e-ae9e-7279cbdaf2a2"
scaffold_5	RepeatMasker	Unknown	31164374	31165226	4714	+	.	ID="RND-5_FAMILY-243";Tend="1772";Tstart="862";shortTE="F";uid="7c7647a7-7a16-467e-8b05-bb36741d5e1e"
scaffold_5	RepeatMasker	LTR/Gypsy	3166225	3166456	814	+	.	ID="RND-1_FAMILY-282";Tend="2136";Tstart="1910";shortTE="F";uid="d6fddce0-6591-4108-aad7-2db97747cd44"
scaffold_5	RepeatMasker	Unknown	29854179	29854571	759	+	.	ID="RND-6_FAMILY-8433";Tend="1349";Tstart="881";shortTE="F";uid="05bb54eb-7fe9-42dd-83ae-aa144d3e9f9f"
scaffold_5	RepeatMasker	DNA/Ginger-1	4587194	4588141	940	+	.	ID="rnd-5_family-679";Tend="2303";Tstart="863";shortTE="F";uid="27ee105d-0a29-4fa2-97bf-59c336010993"
scaffold_5	RepeatMasker	DNA/hAT-Tip100	15324382	15324796	1916	+	.	ID="RND-5_FAMILY-5341";Tend="1359";Tstart="981";shortTE="F";uid="8a08bc36-36f6-4960-981e-99c7cefeccee"
scaffold_5	RepeatMasker	Unknown	33500473	33500757	1204	+	.	ID="RND-5_FAMILY-1615";Tend="1231";Tstart="955";shortTE="F";uid="440b5bb7-4096-4ef7-8362-0f70607d0a59"
scaffold_5	RepeatMasker	DNA/Ginger-1	25369016	25369317	633	+	.	ID="RND-1_FAMILY-9";Tend="1304";Tstart="984";shortTE="F";uid="7090206e-1de9-4e95-8680-128fbab6e96c"
scaffold_5	RepeatMasker	DNA/Ginger-1	20711856	20713108	3530	+	.	ID="rnd-6_family-4811";Tend="2191";Tstart="1012";shortTE="F";uid="3c812e38-5e54-4c50-8a9f-2fcbc15bb527"
scaffold_5	RepeatMasker	DNA/Ginger-1	31136479	31136813	1550	+	.	ID="RND-5_FAMILY-679";Tend="2241";Tstart="1893";shortTE="F";uid="42afb82a-6acc-48cc-a497-95851373c1a0"
scaffold_5	RepeatMasker	Unknown	1281840	1282081	1387	+	.	ID="RND-6_FAMILY-6126";Tend="1112";Tstart="873";shortTE="F";uid="a8ed2eae-9652-4560-8f2c-16d38a853b2e"
scaffold_5	RepeatMasker	Unknown	15922250	15922384	747	+	.	ID="RND-1_FAMILY-256";Tend="1160";Tstart="1026";shortTE="F";uid="d1e68fdf-3f47-454c-9b81-c5fa1ec901f6"
scaffold_5	RepeatMasker	DNA/Maverick	2211437	2211830	1717	+	.	ID="RND-5_FAMILY-803";Tend="1977";Tstart="1530";shortTE="F";uid="3545431c-be5c-4737-89ae-350af1f0e9e6"
scaffold_5	RepeatMasker	DNA/Ginger-1	5036343	5036817	1172	+	.	ID="RND-5_FAMILY-679";Tend="2436";Tstart="1986";shortTE="F";uid="86d41173-6ec1-4da2-90c4-c80e092ba6a3"
scaffold_5	RepeatMasker	DNA/Ginger-1	25399610	25400440	2289	+	.	ID="RND-6_FAMILY-2321";Tend="1955";Tstart="1166";shortTE="F";uid="c30592ef-2873-4bbf-a430-029127c7b01e"
scaffold_5	RepeatMasker	DNA/Merlin	1720527	1721426	3876	+	.	ID="RND-1_FAMILY-25";Tend="1820";Tstart="978";shortTE="F";uid="59fc917a-26d2-4eb4-8d57-f96b7baa25d7"
scaffold_5	RepeatMasker	DNA/hAT-Ac	3046355	3046505	596	+	.	ID="DNA8-99_AP";Tend="758";Tstart="606";shortTE="F";uid="493896a6-88ee-4d6c-8230-1793264754ec"
scaffold_5	RepeatMasker	DNA/Ginger-1	15365839	15367147	2115	+	.	ID="rnd-6_family-10588";Tend="2346";Tstart="678";shortTE="F";uid="ca4b2312-c16c-4819-aee2-2655e39930f0"
scaffold_5	RepeatMasker	Unknown	4029776	4030166	872	+	.	ID="RND-6_FAMILY-4935";Tend="627";Tstart="265";shortTE="F";uid="17b4b180-7c7e-4442-8c6a-6229a02c9fbd"
scaffold_5	RepeatMasker	DNA/Sola-1	16017435	16017784	1768	+	.	ID="SOLA1-9_AP";Tend="3898";Tstart="3595";shortTE="F";uid="a8c8d21f-c27f-4e47-8d11-0c4712cfab8d"
scaffold_5	RepeatMasker	DNA/Ginger-1	7824197	7825485	1839	+	.	ID="rnd-6_family-10588";Tend="2249";Tstart="613";shortTE="F";uid="3c97b407-c23f-4bb2-80bc-4e84c1b1e951"
scaffold_5	RepeatMasker	DNA/hAT	31966251	31966922	2774	+	.	ID="RND-1_FAMILY-7";Tend="2371";Tstart="1716";shortTE="F";uid="ceb0391e-475b-490b-8884-25a26802268f"
scaffold_5	RepeatMasker	Unknown	2967659	2967927	1035	+	.	ID="RND-5_FAMILY-1256";Tend="648";Tstart="381";shortTE="F";uid="9417746f-1f5b-47cb-bedf-d378501edb7b"
scaffold_5	RepeatMasker	Unknown	884835	884988	969	+	.	ID="RND-6_FAMILY-6126";Tend="1777";Tstart="1615";shortTE="F";uid="382d6f41-6938-4518-b58c-3b4ea80de1a5"
scaffold_5	RepeatMasker	Unknown	9510142	9510623	3061	+	.	ID="RND-1_FAMILY-502";Tend="1412";Tstart="944";shortTE="F";uid="28db7295-ed33-4068-ae25-4a3a6e176e52"
scaffold_5	RepeatMasker	Unknown	12601714	12602372	2036	+	.	ID="RND-6_FAMILY-976";Tend="1122";Tstart="472";shortTE="F";uid="52fa3dc1-02f0-4163-b5bc-cbed3c29178b"
scaffold_5	RepeatMasker	DNA/Ginger-1	456617	456851	1517	+	.	ID="RND-4_FAMILY-839";Tend="1398";Tstart="1159";shortTE="F";uid="1a6d3121-04da-4b3e-b57b-3f2c85ab7713"
scaffold_5	RepeatMasker	DNA/Ginger-1	25420596	25421935	7400	+	.	ID="rnd-6_family-1604";Tend="2134";Tstart="867";shortTE="F";uid="ca763722-9128-484a-8acb-beb6753299a0"
scaffold_5	RepeatMasker	DNA	21708666	21708971	2158	+	.	ID="RND-1_FAMILY-98";Tend="1258";Tstart="948";shortTE="F";uid="7637db1b-7c1b-45c4-b37c-cce7aeab5590"
scaffold_5	RepeatMasker	DNA	192552	192995	2712	+	.	ID="RND-1_FAMILY-111";Tend="1430";Tstart="973";shortTE="F";uid="9cac9f08-b34b-4686-931b-a3da1e8523e2"
scaffold_5	RepeatMasker	Retroposon?	30803832	30804375	3778	+	.	ID="RND-1_FAMILY-4";Tend="1500";Tstart="966";shortTE="F";uid="b734abfc-68b2-44e9-927c-ae4cbf108cef"
scaffold_5	RepeatMasker	DNA/TcMar-m44	10725777	10726321	3566	+	.	ID="RND-6_FAMILY-395";Tend="1584";Tstart="1009";shortTE="F";uid="ae030508-c8df-4b8b-9f28-d90ef3cd44c8"
scaffold_5	RepeatMasker	DNA/hAT	23674164	23674644	1423	+	.	ID="RND-1_FAMILY-139";Tend="1350";Tstart="911";shortTE="F";uid="a1f1d753-f971-4bea-a48b-807414d27695"
scaffold_5	RepeatMasker	DNA/Ginger-1	29548707	29549063	431	+	.	ID="RND-5_FAMILY-222";Tend="1362";Tstart="975";shortTE="F";uid="c3c0cfd3-10ab-4614-bd0c-3bc770e845c0"
scaffold_5	RepeatMasker	Unknown	26863533	26863978	883	+	.	ID="RND-6_FAMILY-3042";Tend="683";Tstart="212";shortTE="F";uid="866fdc09-5eff-48e9-90ed-c23853e4e1eb"
scaffold_5	RepeatMasker	DNA/Ginger-1	31939187	31940134	2507	+	.	ID="rnd-5_family-222";Tend="2221";Tstart="611";shortTE="F";uid="d06680ff-3264-4ad8-b1dd-5e4f6e3d721b"
scaffold_5	RepeatMasker	DNA/Ginger-1	24889245	24889826	1815	+	.	ID="rnd-5_family-222";Tend="1443";Tstart="748";shortTE="F";uid="bbc534fe-1d9e-421c-9cbf-7303ecb013b3"
scaffold_5	RepeatMasker	Unknown	294553	294961	2047	+	.	ID="RND-6_FAMILY-488";Tend="389";Tstart="1";shortTE="F";uid="8b2ca42b-9ba7-4335-b2b7-c176fa96acf8"
scaffold_5	RepeatMasker	DNA	18215685	18215962	445	+	.	ID="RND-4_FAMILY-220";Tend="1245";Tstart="971";shortTE="F";uid="c8e75beb-4ae7-4ae3-aa61-ef1589937aa4"
scaffold_5	RepeatMasker	DNA/Ginger-1	11760735	11761444	4659	+	.	ID="RND-6_FAMILY-2321";Tend="1605";Tstart="893";shortTE="F";uid="5728b13d-16d5-4242-b019-c1b7adfe3f54"
scaffold_5	RepeatMasker	DNA/hAT-hAT19	23046888	23047042	539	+	.	ID="RND-5_FAMILY-2140";Tend="1516";Tstart="1355";shortTE="F";uid="1e2559ff-25eb-4770-ba83-3651f6e1aefd"
scaffold_5	RepeatMasker	DNA	13522321	13522587	933	+	.	ID="RND-4_FAMILY-220";Tend="1253";Tstart="969";shortTE="F";uid="c91f4a01-560d-40ec-be4e-1f5dd245ac81"
scaffold_5	RepeatMasker	DNA/Ginger-1	1906497	1907241	4798	+	.	ID="RND-1_FAMILY-8";Tend="1558";Tstart="825";shortTE="F";uid="c8861053-caa9-4b2a-ba70-314616f00171"
scaffold_5	RepeatMasker	LINE/RTE-BovB	25787264	25787857	2736	+	.	ID="RND-6_FAMILY-792";Tend="1666";Tstart="1094";shortTE="F";uid="abc026c9-9caa-498f-8b27-12b2a73efacd"
scaffold_5	RepeatMasker	DNA/Kolobok-E	14202918	14203065	772	+	.	ID="RND-6_FAMILY-289";Tend="553";Tstart="404";shortTE="F";uid="38d06ca2-67a5-430a-a1f9-def3e6e82060"
scaffold_5	RepeatMasker	Unknown	690185	690304	714	+	.	ID="RND-1_FAMILY-256";Tend="1255";Tstart="1137";shortTE="F";uid="19d50928-3415-479d-8bb9-025e5b4fd634"
scaffold_5	RepeatMasker	Unknown	28955264	28955365	5362	+	.	ID="RND-1_FAMILY-511";Tend="1074";Tstart="194";shortTE="F";uid="61b23d9e-27da-46f0-aa07-80efac837312"
scaffold_5	RepeatMasker	DNA/Ginger-1	10400142	10400741	976	+	.	ID="RND-6_FAMILY-10588";Tend="1357";Tstart="763";shortTE="F";uid="4bec0da1-478d-4b49-aef5-d0eae5b783fa"
scaffold_5	RepeatMasker	Retroposon?	32712056	32712229	425	+	.	ID="RND-5_FAMILY-27";Tend="1013";Tstart="842";shortTE="F";uid="d2b1e10d-6b58-46aa-8d37-86308e255421"
scaffold_5	RepeatMasker	Unknown	24943494	24943641	463	+	.	ID="RND-6_FAMILY-7443";Tend="1010";Tstart="856";shortTE="F";uid="ae3bb132-b322-42b9-b603-ceb01492aebd"
scaffold_5	RepeatMasker	DNA/hAT-hAT19	296439	296711	537	+	.	ID="RND-6_FAMILY-3863";Tend="4331";Tstart="4111";shortTE="F";uid="058a1ee6-d622-4eae-aa6c-6a89eb396576"
scaffold_5	RepeatMasker	DNA	33188032	33188789	1645	+	.	ID="RND-6_FAMILY-1293";Tend="1776";Tstart="1024";shortTE="F";uid="0c917ced-5a60-4269-ab7f-58956f0077c9"
scaffold_5	RepeatMasker	DNA	32233455	32234429	3649	+	.	ID="rnd-4_family-271";Tend="1457";Tstart="476";shortTE="F";uid="46c9fe8a-559b-473f-bf1f-53481f468b7b"
scaffold_5	RepeatMasker	Retroposon?	23443935	23444302	404	+	.	ID="RND-5_FAMILY-27";TEgroup="ctg_5%7CRND-5_FAMILY-27%7C2";Tend="1227";Tstart="577";shortTE="F";uid="2d859084-1e95-47b3-b8a2-6be10b84b4fd"
scaffold_5	RepeatMasker	DNA/Ginger-1	5910515	5911539	4139	+	.	ID="rnd-1_family-21";Tend="1925";Tstart="845";shortTE="F";uid="07683ce4-0edb-463a-8513-6128e1c4001c"
scaffold_5	RepeatMasker	DNA/TcMar-Tc1	22400361	22400652	571	+	.	ID="MARINER-4_HMM";Tend="970";Tstart="674";shortTE="F";uid="9aaf5e64-cba8-4169-8f7a-c7512f11aa73"
scaffold_5	RepeatMasker	DNA/Ginger-1	24048217	24048669	2631	+	.	ID="RND-5_FAMILY-222";Tend="1409";Tstart="965";shortTE="F";uid="eab10b72-daaf-406f-ba35-02689c1d271c"
scaffold_5	RepeatMasker	DNA/Maverick	28977328	28977685	2388	+	.	ID="RND-6_FAMILY-2579";Tend="767";Tstart="418";shortTE="F";uid="d9320533-3d57-4c06-b5a7-21182de180bd"
scaffold_5	RepeatMasker	DNA/Ginger-1	18075437	18076335	5661	+	.	ID="RND-6_FAMILY-2321";Tend="1800";Tstart="888";shortTE="F";uid="1a52f39a-e0eb-4a5f-ac4f-a04be9d80f94"
scaffold_5	RepeatMasker	DNA	28280652	28280988	572	+	.	ID="RND-4_FAMILY-220";Tend="1227";Tstart="857";shortTE="F";uid="204f1b50-2f28-426c-afee-48fb5cb15334"
scaffold_5	RepeatMasker	Unknown	27023382	27024111	3134	+	.	ID="RND-6_FAMILY-3282";Tend="1485";Tstart="755";shortTE="F";uid="e72974da-e3bc-44a4-b8d7-80aa9ce3a84c"
scaffold_5	RepeatMasker	DNA/hAT-hAT19	27099151	27099812	2460	+	.	ID="RND-5_FAMILY-2140";Tend="1529";Tstart="893";shortTE="F";uid="f0e01a19-5afd-4114-aa84-b23a050379ae"
scaffold_5	RepeatMasker	Unknown	25411921	25412168	1727	+	.	ID="RND-1_FAMILY-136";Tend="2835";Tstart="2584";shortTE="F";uid="e996d1f0-f27d-4b93-b7e9-058a50d0a3bc"
scaffold_5	RepeatMasker	DNA/Ginger-1	33270756	33271795	3218	+	.	ID="RND-6_FAMILY-10588";TEgroup="ctg_5%7CRND-6_FAMILY-10588%7C2";Tend="1665";Tstart="203";shortTE="F";uid="74cf85b4-24e8-4443-baf7-2faa46630d1a"
scaffold_5	RepeatMasker	DNA/hAT	19568483	19568968	472	+	.	ID="RND-5_FAMILY-9190";TEgroup="ctg_5%7CRND-5_FAMILY-9190%7C4";Tend="1863";Tstart="890";shortTE="F";uid="bdef64b3-4dcd-4d9e-b5a3-2d8fd1a776c2"
scaffold_5	RepeatMasker	LINE/CR1	47592	47862	1055	+	.	ID="RND-6_FAMILY-794";Tend="2343";Tstart="2056";shortTE="F";uid="0dce4967-d87b-4025-b569-d1eeb7112a11"
scaffold_5	RepeatMasker	DNA/hAT-hAT19	33357643	33357779	426	+	.	ID="DNA8-79_AP";Tend="132";Tstart="1";shortTE="F";uid="78ec574f-52d3-4d76-b1d2-55957bf5ef50"
scaffold_5	RepeatMasker	Unknown	8125068	8125295	1708	+	.	ID="RND-5_FAMILY-1036";Tend="1149";Tstart="919";shortTE="F";uid="b6333e32-7872-4816-a557-53f57c4d6f3d"
scaffold_5	RepeatMasker	DNA/Ginger-1	4837910	4838446	2255	+	.	ID="rnd-5_family-222";Tend="1942";Tstart="909";shortTE="F";uid="cbb7d6f9-572c-426c-b060-602b1bd80ebf"
scaffold_5	RepeatMasker	LINE/RTE-BovB	22019480	22019680	416	+	.	ID="RND-6_FAMILY-792";Tend="1763";Tstart="1571";shortTE="F";uid="b3558109-3492-4981-ae2e-f1f6aedb29f8"
scaffold_5	RepeatMasker	DNA/hAT-Tip100	21387111	21387310	1109	+	.	ID="RND-1_FAMILY-109";Tend="1095";Tstart="908";shortTE="F";uid="f3547918-0c93-443a-b8f4-316c8f4c1ae1"
scaffold_5	RepeatMasker	DNA/Ginger-1	21239096	21239301	779	+	.	ID="RND-1_FAMILY-9";Tend="1246";Tstart="1032";shortTE="F";uid="00d9fa49-3731-4ca6-b5fc-dbae6dc19a04"
scaffold_5	RepeatMasker	DNA	28855796	28856196	1643	+	.	ID="RND-1_FAMILY-97";Tend="1398";Tstart="981";shortTE="F";uid="e264d454-94d3-4243-be8f-f0f300a4b615"
scaffold_5	RepeatMasker	DNA/Ginger-1	11671175	11671676	975	+	.	ID="RND-6_FAMILY-8521";Tend="1009";Tstart="536";shortTE="F";uid="b32983ea-7969-4e0f-9d95-2e82ed7b884e"
scaffold_5	RepeatMasker	Unknown	11258413	11259392	3000	+	.	ID="RND-5_FAMILY-70";Tend="1813";Tstart="939";shortTE="F";uid="17041d40-8b32-4d98-809f-223bbde78bdc"
scaffold_5	RepeatMasker	LTR/Pao	22375629	22381202	45723	+	.	ID="RND-6_FAMILY-738";Tend="5431";Tstart="1";shortTE="F";uid="30bb0b25-839d-4a3a-ae74-2af88b67c886"
scaffold_5	RepeatMasker	Retroposon?	25060945	25061059	506	+	.	ID="RND-6_FAMILY-10110";Tend="1568";Tstart="1458";shortTE="F";uid="9d47abe7-149e-4110-a9b0-2a5417cef34a"
scaffold_5	RepeatMasker	Unknown	1047778	1048510	4820	+	.	ID="RND-1_FAMILY-327";Tend="2175";Tstart="1365";shortTE="F";uid="da6b289d-0821-4b37-b43e-0c8d6c303856"
scaffold_5	RepeatMasker	DNA/hAT-hAT19	7452286	7452426	422	+	.	ID="DNA8-109_AP";Tend="674";Tstart="543";shortTE="F";uid="d448b77a-99a6-4c80-bba7-fbbb664f4db7"
scaffold_5	RepeatMasker	DNA	27070569	27071267	3057	+	.	ID="RND-1_FAMILY-19";Tend="2258";Tstart="1538";shortTE="F";uid="65d68627-31ad-4d43-98e2-c13a266d7e6f"
scaffold_5	RepeatMasker	Unknown	19102940	19104162	9767	+	.	ID="RND-1_FAMILY-247";Tend="2124";Tstart="888";shortTE="F";uid="4cbced91-823d-4a22-b778-96bfa42c3a96"
scaffold_5	RepeatMasker	DNA/Ginger-1	25783223	25783507	533	+	.	ID="RND-4_FAMILY-652";Tend="1177";Tstart="856";shortTE="F";uid="8c6a5912-5a0e-4ca6-ba73-f97a076e6c2c"
scaffold_5	RepeatMasker	DNA/P	25330700	25330806	405	+	.	ID="RND-6_FAMILY-3252";Tend="3151";Tstart="3030";shortTE="F";uid="a5f01946-b65d-46c4-92fa-770368f6c23e"
scaffold_5	RepeatMasker	DNA/hAT-Tip100	12934114	12934385	831	+	.	ID="RND-1_FAMILY-75";Tend="1250";Tstart="964";shortTE="F";uid="be7dece9-409a-4a5a-b3ce-a4f5c9e35a49"
scaffold_5	RepeatMasker	LINE/RTE-BovB	8078453	8079005	2071	+	.	ID="RND-6_FAMILY-7604";Tend="1075";Tstart="529";shortTE="F";uid="63d6fcb8-4d0e-440a-b25d-64bc6427530e"
scaffold_5	RepeatMasker	DNA/hAT-hAT19	24038958	24040103	4253	+	.	ID="RND-6_FAMILY-457";Tend="1847";Tstart="709";shortTE="F";uid="e8729330-fb03-49ba-913d-6f2c95d179a0"
scaffold_5	RepeatMasker	DNA/Ginger-1	6421459	6422238	4515	+	.	ID="RND-6_FAMILY-8521";Tend="1535";Tstart="756";shortTE="F";uid="3bf23ed9-c414-4353-a287-e005d0a0947a"
scaffold_5	RepeatMasker	DNA	31268678	31269085	1484	+	.	ID="RND-4_FAMILY-220";Tend="1419";Tstart="972";shortTE="F";uid="2ae07adb-0e18-4d8d-b4e4-532315287630"
scaffold_5	RepeatMasker	Unknown	11738042	11738340	1397	+	.	ID="RND-6_FAMILY-12201";Tend="1222";Tstart="930";shortTE="F";uid="68acd8b7-d9fa-482f-8a53-6679707f9da6"
scaffold_5	RepeatMasker	Unknown	5102973	5103260	774	+	.	ID="RND-5_FAMILY-473";Tend="1722";Tstart="1439";shortTE="F";uid="08e5526e-d357-4c3b-b42d-9d57fe888d66"
scaffold_5	RepeatMasker	DNA/hAT-hAT19	8651434	8651739	1200	+	.	ID="RND-6_FAMILY-457";Tend="1226";Tstart="935";shortTE="F";uid="a09ef211-cfc0-458c-9f41-0c177cda001b"
scaffold_5	RepeatMasker	LINE/RTE-BovB	11698730	11699127	1086	+	.	ID="RND-6_FAMILY-792";Tend="1494";Tstart="1032";shortTE="F";uid="3822f2f2-94ed-409b-a580-da5da4015a91"
scaffold_5	RepeatMasker	Unknown	3914275	3915611	11008	+	.	ID="RND-6_FAMILY-2876";Tend="1453";Tstart="288";shortTE="F";uid="cecffcef-8016-4b38-88ba-ba69a34961a5"
scaffold_5	RepeatMasker	DNA/Ginger-1	18632138	18632427	1614	+	.	ID="RND-5_FAMILY-679";Tend="1134";Tstart="847";shortTE="F";uid="13b240c2-7dbe-44b4-a4c9-25a704a5ee06"
scaffold_5	RepeatMasker	DNA/hAT-Tip100	21609	21783	718	+	.	ID="RND-5_FAMILY-1043";Tend="1388";Tstart="1223";shortTE="F";uid="b38c1cf2-d513-4998-aaed-ade36cbe3a1f"
scaffold_5	RepeatMasker	Unknown	24087370	24088258	5290	+	.	ID="RND-5_FAMILY-2310";Tend="1314";Tstart="452";shortTE="F";uid="ee43bec7-50c9-4810-8825-b503feb89a6f"
scaffold_5	RepeatMasker	DNA/Ginger-1	24816331	24816448	402	+	.	ID="RND-5_FAMILY-222";Tend="1451";Tstart="1350";shortTE="F";uid="6c4361ec-e14c-400b-bb4d-3318b5d9359e"
scaffold_5	RepeatMasker	DNA/TcMar-m44	396203	396429	669	+	.	ID="RND-6_FAMILY-3134";TEgroup="ctg_5%7CRND-6_FAMILY-3134%7C1";Tend="1454";Tstart="771";shortTE="F";uid="805096cf-cdd9-41fa-830d-47efdb6b7da3"
scaffold_5	RepeatMasker	LTR/Pao	29074652	29074971	1933	+	.	ID="RND-6_FAMILY-6943";Tend="5728";Tstart="5410";shortTE="F";uid="09a0cf0c-8da8-4af0-90d9-d7e28e44c664"
scaffold_5	RepeatMasker	LINE/CR1	1270627	1271264	2529	+	.	ID="RND-6_FAMILY-819";Tend="1930";Tstart="1341";shortTE="F";uid="a568d111-8135-46ab-80e0-1b2a0b6aafff"
scaffold_5	RepeatMasker	DNA/hAT-Tip100	27846432	27846742	1052	+	.	ID="RND-4_FAMILY-1041";Tend="1238";Tstart="945";shortTE="F";uid="1a55abf5-0107-40d0-aa35-1a291b080366"
scaffold_5	RepeatMasker	LINE/I-Jockey	24812888	24813208	513	+	.	ID="VINGI-45_LMI";Tend="1879";Tstart="1556";shortTE="F";uid="7977ba43-27cf-4141-a167-a708e85a544a"
scaffold_5	RepeatMasker	DNA/hAT-Tip100	29883097	29883540	1228	+	.	ID="RND-6_FAMILY-2";Tend="1437";Tstart="958";shortTE="F";uid="09487c68-f845-433c-8969-6a90acee08a9"
scaffold_5	RepeatMasker	DNA/hAT-Tip100	2812982	2813202	1170	+	.	ID="RND-1_FAMILY-91";Tend="1241";Tstart="968";shortTE="F";uid="f95542cd-e4b7-4915-9e73-ab4beba7d29b"
scaffold_5	RepeatMasker	Retroposon?	19178513	19179032	2068	+	.	ID="RND-1_FAMILY-4";Tend="1496";Tstart="970";shortTE="F";uid="6e967955-6317-4250-b437-973ec7f74e86"
scaffold_5	RepeatMasker	DNA/hAT-Ac	3633702	3633851	483	+	.	ID="DNA8-99_AP";Tend="758";Tstart="606";shortTE="F";uid="64c9b16e-deed-4b1d-ab79-b968e182e0cb"
scaffold_5	RepeatMasker	DNA/Ginger-1	3177712	3177992	1741	+	.	ID="RND-5_FAMILY-679";Tend="1574";Tstart="1290";shortTE="F";uid="bcc4083f-51e8-4814-b53a-f3c2be0412f0"
scaffold_5	RepeatMasker	DNA/Ginger-1	33508776	33509267	1962	+	.	ID="RND-5_FAMILY-679";Tend="1378";Tstart="878";shortTE="F";uid="cea5efdd-f13c-4579-85ba-57627ddd7500"
scaffold_5	RepeatMasker	Unknown	394782	395156	2317	+	.	ID="RND-1_FAMILY-328";Tend="1420";Tstart="1063";shortTE="F";uid="e292fdec-a392-4ce7-b92c-0cd28be07c02"
scaffold_5	RepeatMasker	DNA/Ginger-1	25038455	25038681	882	+	.	ID="rnd-1_family-9";Tend="1532";Tstart="1361";shortTE="F";uid="ccefa0a9-92a6-41c4-93ea-3b1bf33ce777"
scaffold_5	RepeatMasker	DNA/Ginger-1	16690725	16691597	4609	+	.	ID="rnd-6_family-8521";Tend="1643";Tstart="755";shortTE="F";uid="3f3e9aff-d2fd-4607-aae9-b3f3051b13ef"
scaffold_5	RepeatMasker	DNA	27764542	27764863	860	+	.	ID="RND-1_FAMILY-74";Tend="699";Tstart="341";shortTE="F";uid="716410e3-b9c0-49a0-aefa-d0b469841967"
scaffold_5	RepeatMasker	Unknown	16004926	16005226	1565	+	.	ID="RND-1_FAMILY-177";Tend="1222";Tstart="962";shortTE="F";uid="0b065136-5e17-44f4-84bc-77228441438d"
scaffold_5	RepeatMasker	DNA/hAT-Charlie	14992599	14992941	407	+	.	ID="RND-6_FAMILY-2925";TEgroup="ctg_5%7CRND-6_FAMILY-2925%7C2";Tend="1342";Tstart="869";shortTE="T";uid="4854538c-6ccb-475e-a3cb-62936745875d"
scaffold_5	RepeatMasker	DNA/hAT-Tip100	22749657	22749848	1009	+	.	ID="RND-6_FAMILY-4672";Tend="1142";Tstart="928";shortTE="F";uid="d48f1a11-3666-411e-bb61-211528726b00"
scaffold_5	RepeatMasker	Unknown	7082646	7082934	1690	+	.	ID="RND-6_FAMILY-3253";Tend="1223";Tstart="953";shortTE="F";uid="c32be8cb-7842-4db3-a033-55d097ba2662"
scaffold_5	RepeatMasker	Unknown	15229271	15229558	623	+	.	ID="RND-6_FAMILY-12201";Tend="1623";Tstart="1281";shortTE="F";uid="afc543a1-1d4b-4120-be4f-f06ae316caed"
scaffold_5	RepeatMasker	DNA/Ginger-1	7751246	7751384	699	+	.	ID="RND-6_FAMILY-1075";Tend="1143";Tstart="642";shortTE="F";uid="d7d1e7f4-dce9-4803-b597-71e4b22e22ee"
scaffold_5	RepeatMasker	Unknown	15073120	15073546	1531	+	.	ID="RND-6_FAMILY-7443";Tend="1245";Tstart="806";shortTE="F";uid="bfbc9d9b-46c1-4d5d-a237-841f2cbd6ffa"
scaffold_5	RepeatMasker	DNA/hAT-Tip100	298213	298342	609	+	.	ID="RND-1_FAMILY-109";Tend="1041";Tstart="911";shortTE="F";uid="24e45d53-15b0-4002-a610-024975a62400"
scaffold_5	RepeatMasker	DNA/Ginger-1	207621	207811	803	+	.	ID="RND-5_FAMILY-679";Tend="1488";Tstart="1245";shortTE="F";uid="e9b10550-cc49-4676-9474-22f9f9deb227"
scaffold_5	RepeatMasker	Unknown	2132758	2132978	994	+	.	ID="RND-1_FAMILY-495";Tend="1394";Tstart="1179";shortTE="F";uid="419103a2-c3f8-47ee-bb9b-369170ac0593"
scaffold_5	RepeatMasker	DNA/Ginger-1	26743146	26743449	1177	+	.	ID="RND-5_FAMILY-679";Tend="1828";Tstart="1533";shortTE="F";uid="4abde856-f70d-4838-8598-39a25e78477d"
scaffold_5	RepeatMasker	Unknown	27135320	27135890	2852	+	.	ID="RND-4_FAMILY-665";Tend="1511";Tstart="947";shortTE="F";uid="827c6805-fe30-405f-9f6b-1441dbe7b004"
scaffold_5	RepeatMasker	DNA/Ginger-1	14709019	14709287	701	+	.	ID="rnd-5_family-222";Tend="1116";Tstart="778";shortTE="F";uid="c96f129c-5f29-461d-a02a-af75be47c469"
scaffold_5	RepeatMasker	Unknown	29135751	29135933	832	+	.	ID="RND-5_FAMILY-359";Tend="1135";Tstart="967";shortTE="F";uid="48979c12-c0b7-4ef9-aaa4-c68eec71914e"
scaffold_5	RepeatMasker	LINE/I-Jockey	23468288	23468585	677	+	.	ID="RND-5_FAMILY-1608";Tend="2379";Tstart="2152";shortTE="F";uid="56fdd250-6b98-483b-a1bc-876b1e9e652a"
scaffold_5	RepeatMasker	DNA/Ginger-1	3521188	3522009	4165	+	.	ID="rnd-6_family-2321";Tend="1624";Tstart="748";shortTE="F";uid="eb921c5f-80de-44a4-ad20-2fb3b7fd9cb7"
scaffold_5	RepeatMasker	LTR/Gypsy	1894750	1895043	1293	+	.	ID="RND-1_FAMILY-202";Tend="3014";Tstart="2739";shortTE="F";uid="e230e98c-c3e7-475f-80c3-2569791fce22"
scaffold_5	RepeatMasker	DNA/Ginger-1	18755651	18756111	2139	+	.	ID="rnd-5_family-679";Tend="2238";Tstart="1790";shortTE="F";uid="96f67318-0194-49a3-bfa5-67d916c5d55f"
scaffold_5	RepeatMasker	Unknown	9056069	9056687	2430	+	.	ID="RND-6_FAMILY-7443";Tend="1629";Tstart="919";shortTE="F";uid="4a277981-475d-4666-baf1-cfcb9190140f"
scaffold_5	RepeatMasker	LINE/CR1	10004006	10004537	4401	+	.	ID="RND-6_FAMILY-14237";Tend="1803";Tstart="1271";shortTE="F";uid="4e1b55a1-3d24-4b67-989f-943843e4ded4"
scaffold_5	RepeatMasker	DNA/hAT-hAT19	13067926	13068217	525	+	.	ID="DNA8-64B_AP";Tend="348";Tstart="1";shortTE="F";uid="e280560e-f840-4c6a-93fc-8c91d4fd3cc5"
scaffold_5	RepeatMasker	DNA/Merlin	19532831	19533035	972	+	.	ID="RND-1_FAMILY-25";Tend="1146";Tstart="945";shortTE="F";uid="5d4ae9e4-2d7b-40af-b781-b81f25c3083c"
scaffold_5	RepeatMasker	DNA/Ginger-1	21848929	21849246	1342	+	.	ID="RND-4_FAMILY-839";Tend="1956";Tstart="1643";shortTE="F";uid="58b2547b-1a80-4806-ad8b-d6bd8a12982b"
scaffold_5	RepeatMasker	Unknown	26966723	26966885	816	+	.	ID="RND-1_FAMILY-178";Tend="1188";Tstart="1041";shortTE="F";uid="7aabf568-b9f5-48ee-ab0a-0a77a5f9e9a3"
scaffold_5	RepeatMasker	Unknown	2310330	2310560	2013	+	.	ID="RND-6_FAMILY-7534";Tend="3340";Tstart="3110";shortTE="F";uid="5e3a517f-e7ba-4316-be32-00b6d7ae6758"
scaffold_5	RepeatMasker	Unknown	1673057	1673588	3720	+	.	ID="RND-1_FAMILY-355";Tend="1523";Tstart="972";shortTE="F";uid="269f72c1-c558-4b53-9927-927a3355dce3"
scaffold_5	RepeatMasker	DNA/Ginger-1	29519593	29520064	1240	+	.	ID="rnd-6_family-1604";Tend="1337";Tstart="784";shortTE="F";uid="becbbd12-2173-4f27-8c72-a86322b79738"
scaffold_5	RepeatMasker	DNA/hAT-Tip100	10505424	10505665	1346	+	.	ID="RND-1_FAMILY-109";Tend="1153";Tstart="911";shortTE="F";uid="0aa6fe59-03c3-4f43-afad-957b383f233a"
scaffold_5	RepeatMasker	Unknown	29301323	29301600	1379	+	.	ID="RND-6_FAMILY-14172";Tend="1253";Tstart="942";shortTE="F";uid="daca9c5f-a7e6-45d6-85ba-4838afab913b"
scaffold_5	RepeatMasker	Unknown	8707228	8707576	1477	+	.	ID="RND-1_FAMILY-436";Tend="983";Tstart="616";shortTE="F";uid="45b6c48c-03a6-441f-826e-1b53c622dd70"
scaffold_5	RepeatMasker	DNA/Ginger-1	1853609	1853787	923	+	.	ID="RND-6_FAMILY-1604";Tend="976";Tstart="794";shortTE="F";uid="7f04c0f6-54dc-4cba-b3e5-1f7881b9edf6"
scaffold_5	RepeatMasker	DNA	7751595	7751813	626	+	.	ID="RND-1_FAMILY-93";Tend="949";Tstart="736";shortTE="F";uid="c214ecb3-1ec6-4461-a21b-2a96d6d57e49"
scaffold_5	RepeatMasker	DNA/hAT	33422965	33423213	436	+	.	ID="RND-5_FAMILY-2171";Tend="618";Tstart="350";shortTE="F";uid="023940f8-228a-4a15-94da-d2853b962eb5"
scaffold_5	RepeatMasker	DNA/hAT	16986592	16987692	4805	+	.	ID="RND-1_FAMILY-26";Tend="1960";Tstart="895";shortTE="F";uid="717f7126-a58c-49f4-abb5-1b6f37b7d9e0"
scaffold_5	RepeatMasker	DNA/TcMar-Tc1	165384	165961	3779	+	.	ID="RND-5_FAMILY-5146";Tend="2572";Tstart="1975";shortTE="F";uid="4e70cdc7-5851-4fe5-8082-6c1d20ddf9ca"
scaffold_5	RepeatMasker	DNA/Merlin	17797035	17797465	2871	+	.	ID="RND-1_FAMILY-25";Tend="1401";Tstart="979";shortTE="F";uid="1a8a65be-6ff4-46c7-8332-4e0c1c16089c"
scaffold_5	RepeatMasker	DNA/Ginger-1	5094563	5094696	618	+	.	ID="RND-6_FAMILY-4811";Tend="1917";Tstart="1779";shortTE="F";uid="609f5a50-e1d3-4fa2-8338-e6bea3813aa8"
scaffold_5	RepeatMasker	Retroposon?	30831182	30831618	773	+	.	ID="RND-1_FAMILY-4";Tend="1128";Tstart="714";shortTE="F";uid="053c1391-fd9e-4e3e-b5df-b77504c3bb98"
scaffold_5	RepeatMasker	Unknown	25286103	25286209	458	+	.	ID="RND-1_FAMILY-177";Tend="1061";Tstart="956";shortTE="F";uid="0da8b567-2d1c-4661-acdc-148cf77c778a"
scaffold_5	RepeatMasker	Retroposon?	17499285	17499739	3687	+	.	ID="RND-1_FAMILY-4";Tend="1418";Tstart="964";shortTE="F";uid="812d3aa0-8ebf-4373-96d4-d848434328e1"
scaffold_5	RepeatMasker	LINE/I-Jockey	20475585	20475851	1458	+	.	ID="RND-5_FAMILY-1608";Tend="2309";Tstart="2045";shortTE="F";uid="035a1a1b-348a-442a-adb5-f4b1c7d8f52e"
scaffold_5	RepeatMasker	DNA/Ginger-1	244918	245126	1169	+	.	ID="RND-4_FAMILY-839";Tend="1726";Tstart="1517";shortTE="F";uid="37ec3baa-799f-4403-a4db-a6dd204ac9de"
scaffold_5	RepeatMasker	DNA/Maverick	7472505	7473461	3139	+	.	ID="RND-6_FAMILY-4228";TEgroup="ctg_5%7CRND-6_FAMILY-4228%7C2";Tend="3324";Tstart="2191";shortTE="F";uid="845b9bd3-4928-4e05-bb17-57078c9ee70e"
scaffold_5	RepeatMasker	DNA/PiggyBac	734961	735371	1537	+	.	ID="RND-1_FAMILY-264";Tend="1429";Tstart="1015";shortTE="F";uid="b126f31e-ec8b-4c93-b9c7-8ddbf28f9062"
scaffold_5	RepeatMasker	DNA/Kolobok-E	2834329	2834582	507	+	.	ID="RND-6_FAMILY-4237";Tend="1406";Tstart="1149";shortTE="F";uid="166695d7-0f96-48a5-9bb6-d1f1083e57a4"
scaffold_5	RepeatMasker	Unknown	4874783	4874916	421	+	.	ID="RND-2_FAMILY-24";Tend="1540";Tstart="1191";shortTE="F";uid="8c4d400b-fb34-4b4a-a018-2313292f646d"
scaffold_5	RepeatMasker	Unknown	2509182	2509317	1070	+	.	ID="RND-5_FAMILY-7619";Tend="1080";Tstart="942";shortTE="F";uid="8046144d-af30-4da9-b996-320e84ed741d"
scaffold_5	RepeatMasker	DNA/Kolobok-E	16292128	16292543	2170	+	.	ID="RND-1_FAMILY-233";Tend="1402";Tstart="973";shortTE="F";uid="05237487-8dcf-44c5-83e1-3a6ebf522781"
scaffold_5	RepeatMasker	Unknown	28920544	28920936	2355	+	.	ID="RND-5_FAMILY-1514";Tend="1480";Tstart="1109";shortTE="F";uid="aac69ddb-0f6b-49e7-9e26-6e5776a17c24"
scaffold_5	RepeatMasker	DNA/Ginger-1	21826723	21826904	863	+	.	ID="rnd-1_family-9";Tend="1138";Tstart="831";shortTE="F";uid="81958dc4-30cf-4fcc-9e98-8bba39be1cc0"
scaffold_5	RepeatMasker	Retroposon?	3399262	3399809	1107	+	.	ID="RND-1_FAMILY-4";Tend="1405";Tstart="827";shortTE="F";uid="ba7220b2-a3fb-4fc8-a3b0-55e5c4afbd20"
scaffold_5	RepeatMasker	DNA/hAT-Tip100	31156871	31157137	847	+	.	ID="RND-1_FAMILY-176";Tend="1798";Tstart="1495";shortTE="F";uid="f32c0d44-d7ac-47ec-866c-ab82a823d427"
scaffold_5	RepeatMasker	Unknown	7352160	7352282	713	+	.	ID="RND-1_FAMILY-205";Tend="1304";Tstart="1186";shortTE="F";uid="6935dc3c-27b2-45fb-8bba-2a568a6cb0bb"
scaffold_5	RepeatMasker	DNA/Ginger-1	30766231	30766604	800	+	.	ID="RND-1_FAMILY-9";Tend="1404";Tstart="1029";shortTE="F";uid="dacac1fc-3d2d-4938-9fad-a918742796f3"
scaffold_5	RepeatMasker	LINE/RTE-BovB	14280865	14281675	3547	+	.	ID="RND-6_FAMILY-792";Tend="1661";Tstart="812";shortTE="F";uid="750b4a2b-dda9-497e-bc8f-ff899894b27f"
scaffold_5	RepeatMasker	DNA/MULE-MuDR	23872937	23873190	1331	+	.	ID="RND-6_FAMILY-6259";Tend="1414";Tstart="1182";shortTE="F";uid="7717080e-c894-4775-95f1-7675d927fee0"
scaffold_5	RepeatMasker	DNA/Ginger-1	33140089	33141181	3889	+	.	ID="RND-6_FAMILY-4811";Tend="1914";Tstart="847";shortTE="F";uid="ca5973e0-2dbb-4fea-a2be-cd7ccca5578d"
scaffold_5	RepeatMasker	Unknown	26527318	26527486	549	+	.	ID="RND-6_FAMILY-3042";Tend="706";Tstart="506";shortTE="F";uid="1c0779e0-c721-4357-bccf-38d70e11be03"
scaffold_5	RepeatMasker	DNA/hAT-Ac	27990730	27990857	461	+	.	ID="RND-5_FAMILY-2723";Tend="1058";Tstart="930";shortTE="F";uid="7d043868-9550-45fa-9e15-af698159d8c7"
scaffold_5	RepeatMasker	Unknown	2365819	2365939	749	+	.	ID="RND-1_FAMILY-177";Tend="1186";Tstart="1066";shortTE="F";uid="14b34524-c3c5-40bc-a014-3a223970d385"
scaffold_5	RepeatMasker	DNA/hAT	22858378	22858552	477	+	.	ID="RND-5_FAMILY-9190";Tend="1053";Tstart="891";shortTE="F";uid="5a55741e-e4fa-49aa-8868-fb9ff3fe5eaa"
scaffold_5	RepeatMasker	Unknown	2253763	2254096	810	+	.	ID="RND-6_FAMILY-9000";Tend="4787";Tstart="4452";shortTE="F";uid="d5e03b83-5de5-4eb2-9719-bdd6ebd53bc2"
scaffold_5	RepeatMasker	DNA/Ginger-1	13854554	13854846	1186	+	.	ID="RND-5_FAMILY-222";Tend="1202";Tstart="893";shortTE="F";uid="193ff635-36ab-499c-8c6c-fb9b74897910"
scaffold_5	RepeatMasker	Unknown	585819	586093	1280	+	.	ID="RND-5_FAMILY-964";Tend="1432";Tstart="1163";shortTE="F";uid="8a731860-3aa2-4502-90b2-5bfb86692dd7"
scaffold_5	RepeatMasker	DNA/Ginger-1	27954455	27954687	656	+	.	ID="RND-5_FAMILY-679";Tend="1691";Tstart="1473";shortTE="F";uid="9e1dee63-1a11-404f-876e-2becc9396152"
scaffold_5	RepeatMasker	DNA/hAT	11602102	11602284	1119	+	.	ID="RND-1_FAMILY-26";Tend="1967";Tstart="1790";shortTE="F";uid="06eddf73-3846-4786-9700-0698d670b7bd"
scaffold_5	RepeatMasker	LINE/RTE-BovB	7404371	7404480	695	+	.	ID="RND-6_FAMILY-792";Tend="1135";Tstart="1028";shortTE="F";uid="fa991655-f8b8-4dcb-8530-fbcc36626895"
scaffold_5	RepeatMasker	Unknown	9541575	9541764	1314	+	.	ID="RND-6_FAMILY-18867";Tend="688";Tstart="498";shortTE="F";uid="09ecc66c-6c21-42dd-86fb-b98fda35355e"
scaffold_5	RepeatMasker	Unknown	32824658	32825323	3477	+	.	ID="RND-1_FAMILY-436";Tend="1310";Tstart="605";shortTE="F";uid="cf199986-d123-4a8b-8757-6c06dc1f6616"
scaffold_5	RepeatMasker	Retroposon?	17537254	17537623	936	+	.	ID="RND-5_FAMILY-1752";Tend="1067";Tstart="732";shortTE="F";uid="1cb8d853-d5d4-4f3a-828d-996f5f884b9c"
scaffold_5	RepeatMasker	DNA	24847827	24848300	3118	+	.	ID="RND-1_FAMILY-124";Tend="1285";Tstart="812";shortTE="F";uid="0f44711d-651d-4ba9-a702-e72d1165c348"
scaffold_5	RepeatMasker	Unknown	6857427	6858079	2808	+	.	ID="RND-4_FAMILY-445";Tend="1545";Tstart="918";shortTE="F";uid="944ddba7-d929-4d83-90e4-15b3f79f7265"
scaffold_5	RepeatMasker	Unknown	22442615	22443031	879	+	.	ID="RND-6_FAMILY-3550";Tend="686";Tstart="273";shortTE="F";uid="52bc4820-90c2-49cc-a9e7-c133a94d848d"
scaffold_5	RepeatMasker	DNA/Ginger-1	19512369	19513430	1012	+	.	ID="rnd-4_family-839";Tend="1910";Tstart="947";shortTE="F";uid="234b6097-1c9f-42cb-b6de-b12b40358dde"
scaffold_5	RepeatMasker	DNA/hAT-Ac	27040935	27041083	585	+	.	ID="DNA8-99_AP";Tend="758";Tstart="606";shortTE="F";uid="1bb122d1-bbbb-46df-846d-28213b35ba4f"
scaffold_5	RepeatMasker	Unknown	25576457	25577499	1204	+	.	ID="RND-6_FAMILY-11568";Tend="1646";Tstart="630";shortTE="F";uid="5a653ef5-fb54-4513-aa8a-5f17fb7abcf8"
scaffold_5	RepeatMasker	DNA/Ginger-1	20187294	20187653	756	+	.	ID="RND-5_FAMILY-679";Tend="1976";Tstart="1590";shortTE="F";uid="e8a48c7d-38a7-4d41-a92d-16af85de1219"
scaffold_5	RepeatMasker	Unknown	684176	685080	3554	+	.	ID="RND-4_FAMILY-665";Tend="1440";Tstart="560";shortTE="F";uid="d6c1426f-4247-4b87-b14e-95451f70c41c"
scaffold_5	RepeatMasker	DNA/hAT-Tip100	29580167	29580603	1631	+	.	ID="RND-6_FAMILY-2";Tend="1440";Tstart="945";shortTE="F";uid="389c467f-61d5-4166-9533-b953c5548914"
scaffold_5	RepeatMasker	Unknown	28022323	28022619	632	+	.	ID="RND-5_FAMILY-243";Tend="1797";Tstart="1504";shortTE="F";uid="0567eac1-0914-4834-b611-c9a8b6140fbe"
scaffold_5	RepeatMasker	DNA/Merlin	19045618	19045778	432	+	.	ID="RND-1_FAMILY-25";Tend="1129";Tstart="994";shortTE="F";uid="b3048dad-cabe-4f4a-ad77-ea2a95750e11"
scaffold_5	RepeatMasker	DNA/Merlin	295816	295947	921	+	.	ID="RND-1_FAMILY-25";Tend="1108";Tstart="977";shortTE="F";uid="351d7346-f802-41bf-8b40-35fc696b5b9f"
scaffold_5	RepeatMasker	DNA/Maverick	1888553	1888781	521	+	.	ID="RND-5_FAMILY-803";Tend="2822";Tstart="2587";shortTE="F";uid="1fbf104c-631d-41e4-bfcb-f3e97c10b5b8"
scaffold_5	RepeatMasker	DNA/hAT	5422779	5423626	5600	+	.	ID="RND-1_FAMILY-315";Tend="1640";Tstart="776";shortTE="F";uid="6f6099d1-4535-4801-b9c9-74b0e41cc745"
scaffold_5	RepeatMasker	Unknown	18799708	18800793	7986	+	.	ID="RND-1_FAMILY-224";Tend="1920";Tstart="847";shortTE="F";uid="17db27ab-b44e-4f40-b726-6d0783e683db"
scaffold_5	RepeatMasker	Unknown	4279940	4280092	637	+	.	ID="RND-6_FAMILY-5740";Tend="743";Tstart="584";shortTE="F";uid="377d52e5-9a83-4c47-a9f0-5377c37735b2"
scaffold_5	RepeatMasker	LINE/RTE-BovB	25384290	25384459	497	+	.	ID="RND-6_FAMILY-792";Tend="1666";Tstart="1522";shortTE="F";uid="86b80979-ac70-49e9-8513-2a566e6f5cd4"
scaffold_5	RepeatMasker	DNA/Ginger-1	13784323	13784770	1839	+	.	ID="RND-6_FAMILY-2321";Tend="1347";Tstart="897";shortTE="F";uid="504973b1-41a0-47b7-a852-f88e34e52b71"
scaffold_5	RepeatMasker	Unknown	11721892	11722551	4607	+	.	ID="RND-1_FAMILY-185";Tend="2277";Tstart="1721";shortTE="F";uid="96ed864d-20ad-437f-aea9-3b6971580243"
scaffold_5	RepeatMasker	DNA/Ginger-1	13128800	13129149	1330	+	.	ID="RND-5_FAMILY-222";Tend="1235";Tstart="900";shortTE="F";uid="ac695031-4581-4232-84e8-efcbf045abf0"
scaffold_5	RepeatMasker	DNA/Ginger-1	2072309	2072560	647	+	.	ID="RND-1_FAMILY-12";Tend="1218";Tstart="939";shortTE="F";uid="f9b1f5af-0e1d-448b-a943-ecd86c77a389"
scaffold_5	RepeatMasker	DNA/hAT	31188657	31189245	1886	+	.	ID="RND-1_FAMILY-7";Tend="1338";Tstart="774";shortTE="F";uid="1e51f70c-7914-4702-b78f-333085cdd447"
scaffold_5	RepeatMasker	DNA/hAT-Tip100	2761459	2761605	833	+	.	ID="RND-6_FAMILY-5487";Tend="1169";Tstart="976";shortTE="F";uid="91a55e3a-d072-4e29-b0a2-3c36b7e29677"
scaffold_5	RepeatMasker	DNA/hAT-Tip100	20190966	20191586	1377	+	.	ID="RND-6_FAMILY-7872";Tend="1942";Tstart="1341";shortTE="F";uid="135d269d-5257-440b-a707-9993dcfe984f"
scaffold_5	RepeatMasker	DNA/hAT-Tip100	14687579	14687849	658	+	.	ID="RND-6_FAMILY-2494";Tend="1781";Tstart="1514";shortTE="F";uid="02c58cd3-4dac-4c56-878d-db54d0ba0d51"
scaffold_5	RepeatMasker	DNA/Ginger-1	9472341	9472705	2007	+	.	ID="RND-1_FAMILY-9";Tend="1517";Tstart="1110";shortTE="F";uid="da69290e-17e5-4dcc-a7dc-5327efe172c6"
scaffold_5	RepeatMasker	Unknown	4272412	4272703	557	+	.	ID="RND-6_FAMILY-7443";TEgroup="ctg_5%7CRND-6_FAMILY-7443%7C6";Tend="1548";Tstart="945";shortTE="F";uid="9aac59be-e867-437f-94b8-199d1f9aed79"
scaffold_5	RepeatMasker	DNA/hAT-hAT19	27330644	27330797	593	+	.	ID="HAT-N12_AP";Tend="167";Tstart="2";shortTE="F";uid="c84cd497-ff5c-47e1-9bf9-3faae9f96753"
scaffold_5	RepeatMasker	DNA/hAT-hATm	20180546	20181245	809	+	.	ID="HAT-4B_AP";Tend="838";Tstart="183";shortTE="F";uid="94cb05af-4531-47fe-a4ee-72dc935ad92c"
scaffold_5	RepeatMasker	LTR/Gypsy	12519586	12520142	1169	+	.	ID="RND-1_FAMILY-186";Tend="4739";Tstart="4202";shortTE="F";uid="2406797b-ec36-4f93-8a42-6fc5a193bb09"
scaffold_5	RepeatMasker	DNA/hAT-Tip100	19183664	19183820	731	+	.	ID="RND-5_FAMILY-921";Tend="1032";Tstart="881";shortTE="F";uid="6115e201-cfca-4e8a-9a54-912b727dde83"
scaffold_5	RepeatMasker	DNA/Ginger-1	6793752	6794208	1953	+	.	ID="RND-5_FAMILY-222";Tend="1437";Tstart="914";shortTE="F";uid="5112adf7-f4e5-446f-bcd4-a295cd681c5a"
scaffold_5	RepeatMasker	Unknown	9716040	9716402	588	+	.	ID="RND-1_FAMILY-212";Tend="371";Tstart="16";shortTE="F";uid="de234ea4-abf3-407b-b9ac-70ea874ce926"
scaffold_5	RepeatMasker	DNA/Ginger-1	11669507	11669660	622	+	.	ID="rnd-6_family-10588";Tend="1762";Tstart="1493";shortTE="F";uid="f6695078-52e5-483a-a630-18d55dc607b9"
scaffold_5	RepeatMasker	Unknown	1146853	1148438	8771	+	.	ID="RND-1_FAMILY-280";Tend="2801";Tstart="1549";shortTE="F";uid="0b1bdd4f-07fd-4e67-979e-e3470c7a0f2d"
scaffold_5	RepeatMasker	DNA/Maverick	7464926	7465285	651	+	.	ID="RND-6_FAMILY-79";Tend="3700";Tstart="3331";shortTE="F";uid="77ac879a-052a-4972-8311-c0ac2548e339"
scaffold_5	RepeatMasker	DNA/Kolobok-E	22025549	22025717	590	+	.	ID="RND-1_FAMILY-223";Tend="946";Tstart="781";shortTE="F";uid="e641f8c6-bd35-4776-ad59-4f0416bd64ae"
scaffold_5	RepeatMasker	Unknown	16363829	16364266	3088	+	.	ID="RND-1_FAMILY-502";Tend="1412";Tstart="944";shortTE="F";uid="c5349c41-1097-4af5-9860-34d58e15867c"
scaffold_5	RepeatMasker	DNA	10713078	10713759	3820	+	.	ID="RND-5_FAMILY-2286";Tend="1593";Tstart="931";shortTE="F";uid="ab869c43-b8ae-4f32-832e-1508b67880d9"
scaffold_5	RepeatMasker	Unknown	3682118	3682253	801	+	.	ID="RND-6_FAMILY-9188";Tend="1628";Tstart="1483";shortTE="F";uid="48a96175-473b-412c-868d-0e91940fec37"
scaffold_5	RepeatMasker	DNA/Ginger-1	6650390	6650783	2061	+	.	ID="RND-6_FAMILY-2321";Tend="1305";Tstart="892";shortTE="F";uid="55479ee3-f8d8-46a3-be3c-583257121493"
scaffold_5	RepeatMasker	Unknown	512172	513608	10398	+	.	ID="RND-1_FAMILY-326";Tend="2337";Tstart="800";shortTE="F";uid="e0269337-20f5-40c3-9966-da834b1262e7"
scaffold_5	RepeatMasker	DNA/hAT	27226750	27226855	584	+	.	ID="RND-1_FAMILY-7";Tend="1351";Tstart="1242";shortTE="F";uid="2a1f0ce6-9952-42a6-938e-37e5353603d3"
scaffold_5	RepeatMasker	Unknown	14857485	14857694	734	+	.	ID="RND-1_FAMILY-175";Tend="1174";Tstart="937";shortTE="F";uid="b1f822dc-8097-4871-853a-3e42d93afd31"
scaffold_5	RepeatMasker	Unknown	27253282	27253745	2545	+	.	ID="RND-1_FAMILY-328";Tend="1472";Tstart="935";shortTE="F";uid="6759f1a4-ef5e-413e-93c7-9c43b7052fd4"
scaffold_5	RepeatMasker	LINE/RTE-BovB	31152754	31153159	668	+	.	ID="RND-5_FAMILY-4925";Tend="1363";Tstart="954";shortTE="F";uid="7cb43f5d-e9d2-490d-aa33-6e10b42997f8"
scaffold_5	RepeatMasker	DNA/hAT-Ac	32980033	32980198	413	+	.	ID="DNA8-99_AP";Tend="758";Tstart="576";shortTE="F";uid="62c5f2de-34fd-4222-bd50-402e3f93d7d9"
scaffold_5	RepeatMasker	Unknown	15647050	15647181	460	+	.	ID="RND-6_FAMILY-7443";Tend="960";Tstart="842";shortTE="F";uid="bc684d10-43e1-4703-9108-aec765c1e7c2"
scaffold_5	RepeatMasker	DNA/Ginger-1	21377310	21377521	460	+	.	ID="rnd-6_family-4175";Tend="1377";Tstart="1016";shortTE="F";uid="a134bfbc-9818-4fec-9644-6bf177c73551"
scaffold_5	RepeatMasker	DNA	18314019	18314999	7185	+	.	ID="RND-1_FAMILY-499";Tend="1872";Tstart="924";shortTE="F";uid="5820c877-753e-4daf-82e3-f0fb1788b06d"
scaffold_5	RepeatMasker	DNA/PIF-Spy	17182392	17182522	425	+	.	ID="ISL2EU-3N1_CFL";Tend="354";Tstart="225";shortTE="F";uid="7b66c64a-cbb8-4fd2-abff-8b6093519e93"
scaffold_5	RepeatMasker	Unknown	5937864	5938409	2814	+	.	ID="RND-6_FAMILY-21103";TEgroup="ctg_5%7CRND-6_FAMILY-21103%7C1";Tend="1276";Tstart="411";shortTE="F";uid="5600393b-45de-4a4a-a711-d2b62b282cdf"
scaffold_5	RepeatMasker	DNA/Merlin	28790001	28790640	1953	+	.	ID="RND-1_FAMILY-25";Tend="1601";Tstart="952";shortTE="F";uid="f1d41ecd-33eb-41b8-9383-6528dd84b278"
scaffold_5	RepeatMasker	Unknown	9468742	9468911	1030	+	.	ID="RND-6_FAMILY-5758";Tend="1237";Tstart="1054";shortTE="F";uid="c3f49f99-4e3f-4dc0-9cf1-ca993e34bd3d"
scaffold_5	RepeatMasker	DNA/Ginger-1	28942907	28943439	2608	+	.	ID="RND-6_FAMILY-2321";Tend="1466";Tstart="913";shortTE="F";uid="518d1d20-9162-43cb-bc89-8916609fa914"
scaffold_5	RepeatMasker	Unknown	26764465	26764648	630	+	.	ID="RND-5_FAMILY-2291";Tend="1125";Tstart="936";shortTE="F";uid="c525719c-0a7a-4e58-84cd-4926578e6fe1"
scaffold_5	RepeatMasker	DNA/hAT-hAT19	20269135	20269432	772	+	.	ID="RND-5_FAMILY-521";Tend="865";Tstart="557";shortTE="F";uid="d9eb61a6-3ba1-47b4-b81b-6b595a38832f"
scaffold_5	RepeatMasker	Unknown	32016503	32016654	474	+	.	ID="RND-1_FAMILY-37";Tend="1938";Tstart="1789";shortTE="F";uid="d0dde265-c2a1-4cbb-8d87-c7ceb848ec78"
scaffold_5	RepeatMasker	DNA/Ginger-1	15006313	15006949	3707	+	.	ID="RND-6_FAMILY-1604";Tend="2087";Tstart="1457";shortTE="F";uid="7c142e98-e93c-4042-b230-fc719bae1974"
scaffold_5	RepeatMasker	DNA/Ginger-1	32083451	32083612	709	+	.	ID="RND-5_FAMILY-222";Tend="1082";Tstart="941";shortTE="F";uid="477c6c4f-3bb3-4a32-b7c4-3c718bc1a8b2"
scaffold_5	RepeatMasker	Retroposon?	3822690	3823116	2394	+	.	ID="RND-5_FAMILY-1752";Tend="1501";Tstart="809";shortTE="F";uid="13e00c81-4fd4-428e-b25c-1576bfa086ef"
scaffold_5	RepeatMasker	DNA/hAT-Tip100	31098920	31099097	1094	+	.	ID="RND-1_FAMILY-109";Tend="1175";Tstart="995";shortTE="F";uid="4ae84954-880a-4445-8a06-b3ffa1b69f7a"
scaffold_5	RepeatMasker	DNA/hAT	5139737	5141363	6112	+	.	ID="RND-6_FAMILY-6292";TEgroup="ctg_5%7CRND-6_FAMILY-6292%7C1";Tend="2045";Tstart="341";shortTE="F";uid="c9ed4ea7-5860-4f53-9cd8-803ff7080448"
scaffold_5	RepeatMasker	DNA/Ginger-1	26930085	26931321	6250	+	.	ID="RND-6_FAMILY-2321";Tend="2129";Tstart="903";shortTE="F";uid="a15d66ef-910e-486f-89de-5155cba707c1"
scaffold_5	RepeatMasker	DNA/hAT-hAT19	33482644	33483227	608	+	.	ID="DNA8-71_AP";Tend="551";Tstart="4";shortTE="F";uid="a90dc1e8-f24a-4a85-93f2-23270d3c43ff"
scaffold_5	RepeatMasker	DNA/Ginger-1	10593808	10594284	1678	+	.	ID="rnd-5_family-222";Tend="1454";Tstart="918";shortTE="F";uid="2da53780-fef7-4b5b-b66c-b6966a90d6d8"
scaffold_5	RepeatMasker	DNA/hAT-Tip100	28033327	28033580	1435	+	.	ID="RND-1_FAMILY-75";Tend="1213";Tstart="949";shortTE="F";uid="bb5cac3f-90c1-406a-a806-f642ff599ef1"
scaffold_5	RepeatMasker	DNA/hAT-Tip100	27814603	27814827	1388	+	.	ID="RND-1_FAMILY-109";Tend="1158";Tstart="918";shortTE="F";uid="6a0d3d07-cfab-44dc-97eb-0bc11334d6fb"
scaffold_5	RepeatMasker	LINE/RTE-BovB	30120060	30120419	978	+	.	ID="RND-6_FAMILY-792";Tend="1717";Tstart="1299";shortTE="F";uid="b43ae9eb-9892-4523-86db-de66e8f33aa0"
scaffold_5	RepeatMasker	Unknown	5309438	5310301	1676	+	.	ID="RND-6_FAMILY-7443";TEgroup="ctg_5%7CRND-6_FAMILY-7443%7C10";Tend="1821";Tstart="674";shortTE="F";uid="f84119b1-e412-4f79-94a0-dca48377c70b"
scaffold_5	RepeatMasker	DNA/hAT-Tip100	20356388	20357026	935	+	.	ID="RND-1_FAMILY-110";Tend="1819";Tstart="1208";shortTE="F";uid="0a6103e8-5fcd-469f-aa5c-782c41056e74"
scaffold_5	RepeatMasker	DNA/hAT	28745989	28747802	10927	+	.	ID="RND-6_FAMILY-1361";Tend="1792";Tstart="22";shortTE="F";uid="3519a765-4c19-407b-bf70-e630eaa75b12"
scaffold_5	RepeatMasker	DNA/Ginger-1	12637253	12638138	1973	+	.	ID="rnd-5_family-679";Tend="2075";Tstart="908";shortTE="F";uid="78ae677e-fc7c-4817-8fd3-28623d09dda1"
scaffold_5	RepeatMasker	Retroposon?	16602056	16602462	2123	+	.	ID="RND-1_FAMILY-4";Tend="1552";Tstart="1127";shortTE="F";uid="42cbc812-e370-4437-8ae8-994fe4bd9937"
scaffold_5	RepeatMasker	DNA/hAT-Tip100	28404508	28404789	1428	+	.	ID="RND-1_FAMILY-75";Tend="1229";Tstart="948";shortTE="F";uid="aa8d3813-f62c-4d88-a001-11066c4f7689"
scaffold_5	RepeatMasker	DNA/hAT-Tip100	11612105	11612914	1072	+	.	ID="RND-1_FAMILY-110";Tend="1639";Tstart="818";shortTE="F";uid="14fd55dd-6f51-40e2-a8c0-0d3d2ad688c0"
scaffold_5	RepeatMasker	DNA/Ginger-1	18221673	18222260	3262	+	.	ID="RND-5_FAMILY-222";Tend="1445";Tstart="869";shortTE="F";uid="58cb5d90-1224-4b07-b823-24c82e154235"
scaffold_5	RepeatMasker	DNA/P	23978229	23978434	409	+	.	ID="P-2_AP";Tend="2543";Tstart="2345";shortTE="F";uid="fc5284be-2c7b-4fba-aa8b-d3da58091a44"
scaffold_5	RepeatMasker	DNA	23724901	23725173	1044	+	.	ID="RND-5_FAMILY-600";Tend="1054";Tstart="762";shortTE="F";uid="1f14e700-67ff-4988-ba16-d1eb82ef8054"
scaffold_5	RepeatMasker	LINE/RTE-BovB	22457444	22457683	514	+	.	ID="RND-6_FAMILY-7604";Tend="397";Tstart="170";shortTE="F";uid="fe99a0b2-3dc5-4a5e-aab0-b06eaff57c2d"
scaffold_5	RepeatMasker	Unknown	30687979	30688190	878	+	.	ID="RND-6_FAMILY-12635";Tend="1720";Tstart="1460";shortTE="F";uid="f61094d5-207e-4d87-9d7c-df6dbd0e206d"
scaffold_5	RepeatMasker	DNA	26754726	26754887	458	+	.	ID="RND-4_FAMILY-220";Tend="1415";Tstart="1244";shortTE="F";uid="10dbcf85-c811-4085-86ec-3cbbfc8fc657"
scaffold_5	RepeatMasker	Unknown	6391954	6392554	664	+	.	ID="RND-1_FAMILY-437";Tend="1199";Tstart="482";shortTE="F";uid="5cda4897-9882-4bc7-8cad-8357776e1b8d"
scaffold_5	RepeatMasker	DNA/Ginger-1	30629012	30629382	2606	+	.	ID="RND-1_FAMILY-21";Tend="1294";Tstart="927";shortTE="F";uid="f42ccd5b-e1a9-43e7-a2fb-3b5f6703a40a"
scaffold_5	RepeatMasker	DNA/Merlin	22369386	22369756	2225	+	.	ID="RND-1_FAMILY-25";Tend="1344";Tstart="976";shortTE="F";uid="63143ffa-f1e2-4f26-8622-24b9aa337489"
scaffold_5	RepeatMasker	DNA/hAT-Charlie	11180206	11180428	615	+	.	ID="HAT-N11_AP";Tend="356";Tstart="134";shortTE="F";uid="9464fde6-c020-49aa-961f-e1697baa61ab"
scaffold_5	RepeatMasker	DNA/hAT-Tip100	5348533	5348643	751	+	.	ID="RND-1_FAMILY-234";Tend="1049";Tstart="936";shortTE="F";uid="b0270ee0-e5a8-464f-9831-fbaf20ebac91"
scaffold_5	RepeatMasker	DNA	28074557	28074850	919	+	.	ID="RND-5_FAMILY-600";Tend="1054";Tstart="765";shortTE="F";uid="cb50a9b8-2995-471b-a4af-e145b18e12db"
scaffold_5	RepeatMasker	LTR/Gypsy	29824809	29825149	1706	+	.	ID="RND-6_FAMILY-3551";Tend="444";Tstart="125";shortTE="F";uid="1079bab9-0c38-4394-80bf-5bbf362b1a36"
scaffold_5	RepeatMasker	DNA/Ginger-1	29262945	29263398	2879	+	.	ID="RND-4_FAMILY-839";Tend="1300";Tstart="851";shortTE="F";uid="f210f40c-6889-4d38-8dfa-50142788eaf1"
scaffold_5	RepeatMasker	Unknown	28566203	28566758	3451	+	.	ID="RND-4_FAMILY-2816";Tend="1457";Tstart="903";shortTE="F";uid="f75a2525-8d31-4a5c-acd6-87f07627c596"
scaffold_5	RepeatMasker	LINE/I-Jockey	27626902	27627134	1526	+	.	ID="RND-5_FAMILY-1608";Tend="2309";Tstart="2068";shortTE="F";uid="ec8867db-8c67-4c18-80c2-37801f413008"
scaffold_5	RepeatMasker	DNA/hAT	10330570	10331095	626	+	.	ID="RND-1_FAMILY-26";Tend="1468";Tstart="917";shortTE="F";uid="f57c58d3-e773-42c6-82dd-691027140663"
scaffold_5	RepeatMasker	Retroposon?	11805905	11806453	3311	+	.	ID="RND-1_FAMILY-4";Tend="1494";Tstart="966";shortTE="F";uid="2f18bc92-828e-4992-8bef-ad34a706fd3d"
scaffold_5	RepeatMasker	DNA/Ginger-1	22485631	22485794	1327	+	.	ID="RND-1_FAMILY-446";Tend="1736";Tstart="1240";shortTE="F";uid="112aaf9f-f20f-489c-886d-6de995c228d1"
scaffold_5	RepeatMasker	DNA/hAT	22193831	22194102	1421	+	.	ID="RND-1_FAMILY-7";Tend="1146";Tstart="866";shortTE="F";uid="0c030e34-8b44-4a08-b44b-77b2d70adf5e"
scaffold_5	RepeatMasker	DNA/Ginger-1	649975	650720	5345	+	.	ID="RND-6_FAMILY-1604";Tend="2113";Tstart="1372";shortTE="F";uid="e9d84494-280b-4e5d-bbe5-f8ef0481bd85"
scaffold_5	RepeatMasker	DNA/Ginger-1	12122765	12123089	1601	+	.	ID="rnd-6_family-1075";Tend="1658";Tstart="1348";shortTE="F";uid="3b418cba-1ce4-4ad3-a95d-dddde8ed4c5d"
scaffold_5	RepeatMasker	Unknown	8315527	8315689	548	+	.	ID="RND-1_FAMILY-260";Tend="1836";Tstart="1668";shortTE="F";uid="96f1f127-8b39-42b0-9fcb-7cb95edaed8d"
scaffold_5	RepeatMasker	DNA/hAT-Tip100	6023328	6023996	2944	+	.	ID="RND-5_FAMILY-1097";Tend="1374";Tstart="734";shortTE="F";uid="9fa60fa8-a244-4948-9b9e-2ec9d7950a2c"
scaffold_5	RepeatMasker	DNA/hAT-Tip100	4182121	4182346	858	+	.	ID="RND-1_FAMILY-91";Tend="1295";Tstart="1046";shortTE="F";uid="48ac3b1f-152d-44c6-ae78-2d544e96496d"
scaffold_5	RepeatMasker	DNA/MULE-NOF	23394462	23394674	686	+	.	ID="RND-5_FAMILY-9090";Tend="1048";Tstart="829";shortTE="F";uid="aef2717e-7c2f-4b43-8dcd-f846b56f2e4a"
scaffold_5	RepeatMasker	Unknown	25708554	25708714	499	+	.	ID="RND-1_FAMILY-174";Tend="163";Tstart="1";shortTE="F";uid="a45f0e80-50ce-469d-96f4-fe824d489e6d"
scaffold_5	RepeatMasker	Unknown	5855531	5855669	592	+	.	ID="RND-6_FAMILY-943";Tend="1088";Tstart="917";shortTE="F";uid="84696b37-8a1e-422b-b536-c3ceb9bb12db"
scaffold_5	RepeatMasker	Unknown	6868180	6868723	3712	+	.	ID="RND-5_FAMILY-2291";Tend="1491";Tstart="934";shortTE="F";uid="976ba31d-9273-476b-a1dd-319583d743c7"
scaffold_5	RepeatMasker	DNA/Ginger-1	23987196	23988144	3906	+	.	ID="RND-6_FAMILY-2321";TEgroup="ctg_5%7CRND-6_FAMILY-2321%7C1";Tend="2182";Tstart="1060";shortTE="F";uid="8021b1b8-8540-4236-86cc-6b37b0700f75"
scaffold_5	RepeatMasker	Unknown	13471663	13471773	667	+	.	ID="RND-6_FAMILY-8261";Tend="1048";Tstart="940";shortTE="F";uid="a0518eb2-41f1-4347-a030-d40d1279f96b"
scaffold_5	RepeatMasker	DNA/Merlin	24470990	24471838	4958	+	.	ID="RND-1_FAMILY-25";Tend="1820";Tstart="976";shortTE="F";uid="b9958302-127f-4b13-97bd-569409e1aa3b"
scaffold_5	RepeatMasker	DNA/hAT-Tip100	70537	70733	1071	+	.	ID="RND-6_FAMILY-1978";Tend="966";Tstart="765";shortTE="F";uid="ae18aea8-978b-49ce-83b0-77bdf33b1471"
scaffold_5	RepeatMasker	DNA/hAT	7547994	7548203	432	+	.	ID="RND-5_FAMILY-9190";Tend="1859";Tstart="1644";shortTE="F";uid="a1d91232-9c40-408c-8266-251bdac0303f"
scaffold_5	RepeatMasker	DNA/Ginger-1	12018475	12018949	1212	+	.	ID="RND-6_FAMILY-8521";Tend="1607";Tstart="1142";shortTE="F";uid="7a87b6ae-b3a5-443f-800e-cb1f6979446d"
scaffold_5	RepeatMasker	DNA/Ginger-1	12164583	12165090	1091	+	.	ID="RND-5_FAMILY-222";Tend="1406";Tstart="914";shortTE="F";uid="9f205f28-9a87-447c-b021-e1ad6e584ca2"
scaffold_5	RepeatMasker	DNA/hAT-hAT19	1093813	1094166	714	+	.	ID="hat-n7_ap";Tend="582";Tstart="3";shortTE="F";uid="f2001647-876d-49da-a436-cb239cb9fad3"
scaffold_5	RepeatMasker	DNA/Ginger-1	22362518	22363232	709	+	.	ID="RND-5_FAMILY-679";TEgroup="ctg_5%7CRND-5_FAMILY-679%7C13";Tend="1697";Tstart="989";shortTE="F";uid="ccc6c0ee-bb64-4cf3-8f45-7911f84048f3"
scaffold_5	RepeatMasker	DNA/Ginger-1	27488218	27488491	1594	+	.	ID="RND-1_FAMILY-12";Tend="1858";Tstart="1592";shortTE="F";uid="84400691-0f40-4d4a-8bea-cf956a99b082"
scaffold_5	RepeatMasker	Unknown	2869725	2869964	764	+	.	ID="RND-6_FAMILY-9188";Tend="1649";Tstart="1414";shortTE="F";uid="fd54d397-cc07-4c9a-8c4e-9bc74a106531"
scaffold_5	RepeatMasker	Retroposon?	3579338	3579570	543	+	.	ID="RND-1_FAMILY-4";Tend="1130";Tstart="921";shortTE="F";uid="55d7607a-44fb-4928-a0f9-10ead3825e2f"
scaffold_5	RepeatMasker	Unknown	30038393	30038512	402	+	.	ID="RND-6_FAMILY-4828";Tend="920";Tstart="801";shortTE="F";uid="eb46a598-9631-4f93-89a9-b61118154f78"
scaffold_5	RepeatMasker	DNA/Ginger-1	15419544	15419659	415	+	.	ID="RND-6_FAMILY-7865";Tend="309";Tstart="181";shortTE="F";uid="b007a6cc-c700-423f-8e3f-4ed14abfa129"
scaffold_5	RepeatMasker	LINE/RTE-BovB	14673285	14673629	959	+	.	ID="RND-6_FAMILY-8013";Tend="1383";Tstart="1041";shortTE="F";uid="15bb2140-5c80-4e46-a1a8-dd5ecf90cd58"
scaffold_5	RepeatMasker	DNA/Ginger-1	16464975	16465380	4556	+	.	ID="rnd-5_family-679";Tend="2076";Tstart="1561";shortTE="F";uid="45978f44-c9c5-4b4b-9bb3-b504ddf4c581"
scaffold_5	RepeatMasker	Retroposon?	7139175	7139385	458	+	.	ID="RND-5_FAMILY-1752";Tend="1212";Tstart="839";shortTE="F";uid="59a512ff-bbcb-4846-8ee8-3f6a3a1c1b4a"
scaffold_5	RepeatMasker	DNA/hAT	8243408	8243614	1296	+	.	ID="RND-5_FAMILY-9190";Tend="1305";Tstart="1091";shortTE="F";uid="d4e608ad-f881-49ed-95fd-8e30289d841a"
scaffold_5	RepeatMasker	DNA/PiggyBac	2138361	2138715	471	+	.	ID="RND-1_FAMILY-264";TEgroup="ctg_5%7CRND-1_FAMILY-264%7C1";Tend="1514";Tstart="1014";shortTE="T";uid="92b48b61-b9af-4eb2-8b06-5880cd77f051"
scaffold_5	RepeatMasker	DNA/hAT-Tip100	22844776	22845072	1026	+	.	ID="RND-6_FAMILY-4850";Tend="1355";Tstart="1055";shortTE="F";uid="bcbb1bdb-448a-4a35-b917-44ca123419cf"
scaffold_5	RepeatMasker	Unknown	26610862	26611270	574	+	.	ID="RND-5_FAMILY-307";TEgroup="ctg_5%7CRND-5_FAMILY-307%7C1";Tend="1448";Tstart="921";shortTE="F";uid="d496166c-b305-48be-a55f-5c383ea08aa8"
scaffold_5	RepeatMasker	Unknown	24879323	24879690	1362	+	.	ID="RND-6_FAMILY-2814";Tend="1268";Tstart="899";shortTE="F";uid="ca992414-da9d-47dc-b522-9b98a1305926"
scaffold_5	RepeatMasker	Unknown	6008104	6008240	798	+	.	ID="RND-6_FAMILY-18867";Tend="1940";Tstart="1804";shortTE="F";uid="675b1e7e-9eec-4415-809f-ee78963f683a"
scaffold_5	RepeatMasker	Unknown	2547418	2548511	8493	+	.	ID="RND-5_FAMILY-3007";Tend="3220";Tstart="2096";shortTE="F";uid="3edb6cae-eb4f-4dae-b258-cf6408afbf46"
scaffold_5	RepeatMasker	Unknown	14670932	14671067	636	+	.	ID="RND-5_FAMILY-722";Tend="1040";Tstart="884";shortTE="F";uid="377a54d0-2040-4155-9414-963476454077"
scaffold_5	RepeatMasker	DNA/MULE-MuDR	25083488	25084359	2940	+	.	ID="RND-6_FAMILY-6259";Tend="1629";Tstart="791";shortTE="F";uid="878d654f-61b6-4e79-8d42-cf7dbfb8ce14"
scaffold_5	RepeatMasker	DNA/hAT-Tip100	18058029	18058187	520	+	.	ID="RND-6_FAMILY-3730";Tend="1485";Tstart="1336";shortTE="F";uid="c7495d29-16d7-4190-925b-a3b013a0f745"
scaffold_5	RepeatMasker	DNA/hAT-Tip100	2791103	2791280	470	+	.	ID="RND-1_FAMILY-278";TEgroup="ctg_5%7CRND-1_FAMILY-278%7C1";Tend="2443";Tstart="2276";shortTE="T";uid="4c8e84f5-44c7-43b0-aee9-fc4ca2fc5da1"
scaffold_5	RepeatMasker	DNA/Kolobok-E	19656456	19656679	870	+	.	ID="RND-1_FAMILY-46";Tend="1079";Tstart="848";shortTE="F";uid="364b300c-b4da-4a0c-890f-1ef664ec6025"
scaffold_5	RepeatMasker	DNA/hAT-Tip100	25642132	25642318	543	+	.	ID="RND-6_FAMILY-4630";Tend="842";Tstart="644";shortTE="F";uid="65c75aa2-69a9-4ffb-8222-fac4a74b425b"
scaffold_5	RepeatMasker	DNA/Ginger-1	26712672	26713661	5670	+	.	ID="RND-5_FAMILY-679";Tend="2238";Tstart="1213";shortTE="F";uid="6cd04e27-eda9-4f00-85e5-0b0450d8fe15"
scaffold_5	RepeatMasker	DNA	880849	881158	449	+	.	ID="RND-6_FAMILY-3353";TEgroup="ctg_5%7CRND-6_FAMILY-3353%7C1";Tend="1255";Tstart="987";shortTE="F";uid="8d40382d-38d8-4e0d-befe-20ae9a2ab871"
scaffold_5	RepeatMasker	Unknown	4181557	4182121	3176	+	.	ID="RND-6_FAMILY-5740";Tend="1138";Tstart="584";shortTE="F";uid="bf6c23a6-8081-407e-bd3a-dab109461d97"
scaffold_5	RepeatMasker	DNA/Ginger-1	15581744	15582190	2540	+	.	ID="RND-5_FAMILY-679";Tend="1255";Tstart="804";shortTE="F";uid="3af4baf1-d950-4783-a882-367ea1f118cb"
scaffold_5	RepeatMasker	DNA/Ginger-1	32700864	32701039	492	+	.	ID="rnd-5_family-222";Tend="1422";Tstart="1304";shortTE="F";uid="4c40659f-c365-41ff-86cd-666807c1609a"
scaffold_5	RepeatMasker	DNA	440042	440556	3340	+	.	ID="RND-6_FAMILY-5049";Tend="1274";Tstart="780";shortTE="F";uid="a60a0e19-5ce9-494f-8891-90c2129ba895"
scaffold_5	RepeatMasker	DNA/Ginger-1	19247580	19247768	805	+	.	ID="rnd-5_family-222";Tend="1075";Tstart="838";shortTE="F";uid="05167327-7080-4f23-9af6-8819c96ce560"
scaffold_5	RepeatMasker	DNA/Ginger-1	4606585	4606856	1092	+	.	ID="RND-6_FAMILY-8521";Tend="996";Tstart="718";shortTE="F";uid="d8663646-0ee7-433e-866b-f0c00dd770b4"
scaffold_5	RepeatMasker	DNA/Ginger-1	31119477	31119811	1392	+	.	ID="RND-6_FAMILY-4968";Tend="1422";Tstart="1069";shortTE="F";uid="4e2b62cb-578f-485c-aae1-504d548e06d8"
scaffold_5	RepeatMasker	DNA/hAT-Tip100	14201053	14201238	741	+	.	ID="RND-5_FAMILY-1043";Tend="1374";Tstart="1193";shortTE="F";uid="0ced3fe7-d824-4ed5-affb-4de2da2903ad"
scaffold_5	RepeatMasker	DNA/hAT-hAT19	15937584	15938189	1477	+	.	ID="hat-n4_ap";Tend="804";Tstart="314";shortTE="F";uid="237695c8-82f6-450f-8371-a62476e3f7da"
scaffold_5	RepeatMasker	DNA/hAT	13782333	13783343	3279	+	.	ID="RND-1_FAMILY-26";Tend="1978";Tstart="902";shortTE="F";uid="57f10f48-6793-4699-84fa-d058a82e642c"
scaffold_5	RepeatMasker	Unknown	5927545	5927934	848	+	.	ID="RND-6_FAMILY-3042";Tend="800";Tstart="359";shortTE="F";uid="b5fa257f-d1aa-4514-997d-28f9ef8f0db7"
scaffold_5	RepeatMasker	DNA/Ginger-1	8020458	8021142	2355	+	.	ID="RND-6_FAMILY-2321";Tend="1614";Tstart="901";shortTE="F";uid="ae8b9f9c-3138-4ce6-82cd-9faf9adecedf"
scaffold_5	RepeatMasker	LINE/RTE-BovB	17862037	17862543	2040	+	.	ID="RND-6_FAMILY-792";Tend="1669";Tstart="1171";shortTE="F";uid="ab324868-5e16-43b0-8fd3-1658ff421901"
scaffold_5	RepeatMasker	DNA/Ginger-1	20677627	20678198	2737	+	.	ID="RND-6_FAMILY-8521";Tend="1325";Tstart="722";shortTE="F";uid="4fc64af4-a922-48e3-911e-4f829baf96d8"
scaffold_5	RepeatMasker	DNA/Ginger-1	32402318	32403323	3614	+	.	ID="rnd-6_family-2321";Tend="1581";Tstart="552";shortTE="F";uid="a11df216-28ad-4a32-97b5-feb73c906512"
scaffold_5	RepeatMasker	Unknown	12453055	12453256	779	+	.	ID="RND-5_FAMILY-463";Tend="943";Tstart="732";shortTE="F";uid="69311cb1-c153-469f-a73c-92f4a1047251"
scaffold_5	RepeatMasker	DNA/Ginger-1	30314750	30315224	3037	+	.	ID="rnd-5_family-679";Tend="2237";Tstart="1806";shortTE="F";uid="44c18c7d-1897-4e0a-9322-d8472dd5a7df"
scaffold_5	RepeatMasker	Unknown	5084844	5085022	958	+	.	ID="RND-6_FAMILY-3253";Tend="1164";Tstart="984";shortTE="F";uid="aff598e2-0ebe-4358-a765-10e89980c691"
scaffold_5	RepeatMasker	LINE/CR1	1581864	1582794	2297	+	.	ID="RND-6_FAMILY-827";TEgroup="ctg_5%7CRND-6_FAMILY-827%7C2";Tend="1637";Tstart="86";shortTE="F";uid="93910031-7363-4b51-b0e4-8180b4e587d0"
scaffold_5	RepeatMasker	DNA/hAT-hAT19	1423579	1423793	732	+	.	ID="RND-6_FAMILY-2062";Tend="4437";Tstart="4226";shortTE="F";uid="332b7368-5315-4350-946a-57f584581d22"
scaffold_5	RepeatMasker	DNA	21724892	21725156	1474	+	.	ID="RND-1_FAMILY-217";Tend="1393";Tstart="1137";shortTE="F";uid="e02dc51d-78ad-42a2-99a8-15eeb4d0adbe"
scaffold_5	RepeatMasker	DNA/Ginger-1	18922829	18923198	1129	+	.	ID="rnd-5_family-222";Tend="1300";Tstart="620";shortTE="F";uid="965bc0b5-94f1-4dbb-9484-e693da865cbc"
scaffold_5	RepeatMasker	DNA/Ginger-1	16274428	16274904	2484	+	.	ID="rnd-6_family-2321";Tend="1328";Tstart="900";shortTE="F";uid="0ad96a60-33f1-436a-b94a-56e6dbd5f0bd"
scaffold_5	RepeatMasker	DNA/CMC-Transib	669242	669702	738	+	.	ID="transib-7_dan";Tend="2534";Tstart="2181";shortTE="F";uid="2ee4e520-9b19-4992-a939-e4b444c323eb"
scaffold_5	RepeatMasker	DNA/hAT	32778514	32779412	5946	+	.	ID="RND-1_FAMILY-7";Tend="2256";Tstart="1368";shortTE="F";uid="4a7c587b-4860-482f-bfe1-b6f12672ebf2"
scaffold_5	RepeatMasker	DNA/hAT-Tip100	6523853	6524065	928	+	.	ID="RND-6_FAMILY-4672";Tend="1280";Tstart="1018";shortTE="F";uid="9af16644-eb2f-41d0-ac9a-1f845a36e387"
scaffold_5	RepeatMasker	DNA/Kolobok-E	4045059	4045210	542	+	.	ID="RND-6_FAMILY-927";TEgroup="ctg_5%7CRND-6_FAMILY-927%7C1";Tend="2804";Tstart="2456";shortTE="F";uid="c201ad3a-6c00-4a5c-82a5-2ee085694924"
scaffold_5	RepeatMasker	DNA/Ginger-1	11668790	11669103	622	+	.	ID="rnd-6_family-10588";Tend="1492";Tstart="949";shortTE="F";uid="a2e899d8-465c-4802-8d7f-3c2d2b210b29"
scaffold_5	RepeatMasker	Unknown	26957658	26958483	2284	+	.	ID="RND-6_FAMILY-8929";Tend="1341";Tstart="607";shortTE="F";uid="614b52f4-bcea-4b78-9960-b6ae2d992a0d"
scaffold_5	RepeatMasker	Retroposon?	25721255	25721530	951	+	.	ID="RND-1_FAMILY-10";Tend="1421";Tstart="1112";shortTE="F";uid="b4f687ed-1ddf-4fde-b9df-66c51da3c5ac"
scaffold_5	RepeatMasker	DNA/Ginger-1	11095440	11095807	4191	+	.	ID="rnd-2_family-51";Tend="1948";Tstart="1056";shortTE="F";uid="599ec94d-7f0b-4d47-b6af-1f24cafb10dc"
scaffold_5	RepeatMasker	DNA/TcMar-Tc1	29856781	29857418	4416	+	.	ID="RND-6_FAMILY-547";Tend="1750";Tstart="1090";shortTE="F";uid="3b11429b-d9a6-43cd-9741-bb15dd65fcac"
scaffold_5	RepeatMasker	DNA/hAT-Tip100	1185112	1185987	6333	+	.	ID="RND-6_FAMILY-12005";Tend="1837";Tstart="955";shortTE="F";uid="9eee748d-6a20-4c8f-8cd8-14c382ac6b0a"
scaffold_5	RepeatMasker	DNA/hAT	14524327	14524443	871	+	.	ID="RND-5_FAMILY-989";Tend="1312";Tstart="1197";shortTE="F";uid="32bed579-dd20-479a-8ee3-dc5ba5063900"
scaffold_5	RepeatMasker	DNA/Ginger-1	31129457	31129999	973	+	.	ID="RND-5_FAMILY-222";Tend="1444";Tstart="900";shortTE="F";uid="00f83d59-d577-4097-8966-681826e98f1e"
scaffold_5	RepeatMasker	Unknown	21990922	21991046	451	+	.	ID="RND-1_FAMILY-156";Tend="1250";Tstart="1140";shortTE="F";uid="297cbdf6-0524-49bd-bb25-9797797c53cd"
scaffold_5	RepeatMasker	LINE/RTE-BovB	27593207	27593402	477	+	.	ID="RTE-14_LMI";Tend="3303";Tstart="3101";shortTE="F";uid="adecfc05-a346-473b-963d-ae327eb0612b"
scaffold_5	RepeatMasker	DNA/hAT	915139	915554	2436	+	.	ID="RND-1_FAMILY-7";Tend="1426";Tstart="971";shortTE="F";uid="26cf1a18-810c-46d0-93c6-0edcfbe65d40"
scaffold_5	RepeatMasker	Retroposon?	12146619	12147334	4602	+	.	ID="RND-3_FAMILY-175";Tend="1547";Tstart="829";shortTE="F";uid="6d602e21-13f1-46dc-a321-cf777fe514c4"
scaffold_5	RepeatMasker	Unknown	10226069	10226392	1712	+	.	ID="RND-1_FAMILY-309";Tend="1212";Tstart="894";shortTE="F";uid="4fc715de-39da-4d50-9499-3972fec3fcbb"
scaffold_5	RepeatMasker	Unknown	4160783	4160983	588	+	.	ID="RND-5_FAMILY-1236";Tend="431";Tstart="252";shortTE="F";uid="30ff4df2-47db-4120-baf0-a04f0f70ed5c"
scaffold_5	RepeatMasker	DNA	19256051	19256286	405	+	.	ID="RND-1_FAMILY-188";Tend="4436";Tstart="3761";shortTE="F";uid="2e371f44-8260-4050-850b-d0544e36949a"
scaffold_5	RepeatMasker	RC/Helitron	28951570	28953149	9749	+	.	ID="RND-6_FAMILY-6076";Tend="1619";Tstart="130";shortTE="F";uid="cfbefd8e-f711-49b0-91b6-ed0a274a737b"
scaffold_5	RepeatMasker	Retroposon?	30637237	30637890	1410	+	.	ID="RND-1_FAMILY-4";Tend="1494";Tstart="784";shortTE="F";uid="8399f812-292f-4ffe-81fa-e11263d950e8"
scaffold_5	RepeatMasker	DNA	25845411	25845727	1956	+	.	ID="RND-5_FAMILY-2501";Tend="1263";Tstart="955";shortTE="F";uid="81343cb3-a57c-4b3e-be3e-48b44011bb44"
scaffold_5	RepeatMasker	DNA/Ginger-1	21698630	21699069	2617	+	.	ID="RND-5_FAMILY-222";Tend="1433";Tstart="1004";shortTE="F";uid="d80bae86-586a-49ab-ab13-92992a7dc8c2"
scaffold_5	RepeatMasker	DNA/hAT-Tip100	2770198	2770476	1589	+	.	ID="RND-1_FAMILY-81";Tend="1262";Tstart="989";shortTE="F";uid="34b6b906-6cf1-4d05-a3f0-ac442958b7e2"
scaffold_5	RepeatMasker	LTR/Copia	7467001	7467211	789	+	.	ID="RND-6_FAMILY-28764";Tend="189";Tstart="1";shortTE="F";uid="ede76a80-e02a-43f7-8f5d-c8ec44e2628a"
scaffold_5	RepeatMasker	DNA/Ginger-1	25415365	25416761	5266	+	.	ID="RND-6_FAMILY-1075";Tend="2114";Tstart="859";shortTE="F";uid="74c860d8-d7a9-48b1-8425-74cf8e020225"
scaffold_5	RepeatMasker	Unknown	3067929	3068039	452	+	.	ID="RND-6_FAMILY-3550";Tend="968";Tstart="836";shortTE="F";uid="39172132-480c-4a37-83da-a8045e225621"
scaffold_5	RepeatMasker	DNA/hAT-Tip100	10355086	10355233	518	+	.	ID="RND-6_FAMILY-2";Tend="1305";Tstart="1154";shortTE="F";uid="400c7f8f-6f34-4646-94bf-55a0f849b34b"
scaffold_5	RepeatMasker	DNA/Ginger-1	32041120	32041541	1632	+	.	ID="RND-6_FAMILY-8521";Tend="1595";Tstart="1180";shortTE="F";uid="8b5e1cb4-9ca2-434c-94a4-1bc719db7165"
scaffold_5	RepeatMasker	DNA/Ginger-1	28772689	28773430	4190	+	.	ID="RND-6_FAMILY-8521";Tend="1555";Tstart="818";shortTE="F";uid="f51ced99-a882-4066-84c1-ef1b643b2abc"
scaffold_5	RepeatMasker	DNA/hAT?	21618878	21619323	3211	+	.	ID="RND-6_FAMILY-15595";Tend="1430";Tstart="950";shortTE="F";uid="e74a4c86-3b65-4db6-8903-38c218985da9"
scaffold_5	RepeatMasker	DNA/TcMar-Mariner	1563859	1564223	3133	+	.	ID="RND-1_FAMILY-144";Tend="1128";Tstart="762";shortTE="F";uid="abdfdb36-50b3-4025-81ff-d7246f55f3f8"
scaffold_5	RepeatMasker	DNA	25640275	25640569	1705	+	.	ID="RND-6_FAMILY-2863";Tend="1876";Tstart="1562";shortTE="F";uid="a19ee83b-bc1d-4594-b889-b9938ec57ca4"
scaffold_5	RepeatMasker	Unknown	5855873	5855998	524	+	.	ID="RND-6_FAMILY-943";Tend="1143";Tstart="1026";shortTE="F";uid="5b5c21e8-a0ce-43bc-9f7c-8cab306b5584"
scaffold_5	RepeatMasker	DNA/Ginger-1	4168325	4169163	4875	+	.	ID="RND-5_FAMILY-679";Tend="2242";Tstart="1363";shortTE="F";uid="a3fb653f-18a8-471e-9619-d1d220f8d9aa"
scaffold_5	RepeatMasker	Unknown	15587254	15587808	2164	+	.	ID="RND-6_FAMILY-6126";Tend="1684";Tstart="1086";shortTE="F";uid="7322d173-6540-4ff6-a31a-c9957620d94c"
scaffold_5	RepeatMasker	DNA/Ginger-1	30472935	30473180	436	+	.	ID="RND-6_FAMILY-8521";Tend="885";Tstart="656";shortTE="F";uid="88dbae67-6854-4489-a59e-a87059ed2db0"
scaffold_5	RepeatMasker	DNA/hAT-Tip100	4194510	4194707	1248	+	.	ID="RND-6_FAMILY-5487";Tend="1197";Tstart="976";shortTE="F";uid="5b9b74f5-a8d3-4997-bb1e-3b72656588c0"
scaffold_5	RepeatMasker	DNA	312555	313152	3024	+	.	ID="RND-1_FAMILY-84";Tend="2664";Tstart="2104";shortTE="F";uid="af8357e3-54aa-4b8c-a237-9c955e381d4f"
scaffold_5	RepeatMasker	DNA/Ginger-1	11014290	11014975	2934	+	.	ID="rnd-6_family-2321";Tend="1360";Tstart="689";shortTE="F";uid="144b953b-b7e6-4591-b9b5-c4c706ceee6a"
scaffold_5	RepeatMasker	Unknown	788862	789121	1824	+	.	ID="RND-6_FAMILY-2399";Tend="1236";Tstart="977";shortTE="F";uid="9b8f96b1-d256-493d-b487-465cba0d59ab"
scaffold_5	RepeatMasker	DNA/MULE-NOF	8441006	8441339	2194	+	.	ID="RND-5_FAMILY-872";Tend="4940";Tstart="4615";shortTE="F";uid="6d9e0b67-9bb0-483c-89dd-f63e495e85c3"
scaffold_5	RepeatMasker	LTR/Gypsy	10435075	10435353	512	+	.	ID="GYPSY-24_DEL-I";Tend="2818";Tstart="2594";shortTE="F";uid="cde2bf25-4715-4803-97fb-023f5f0e31c1"
scaffold_5	RepeatMasker	DNA/hAT	7623198	7623360	561	+	.	ID="RND-5_FAMILY-9190";Tend="1057";Tstart="891";shortTE="F";uid="d8973d9c-5272-46da-9f93-d6a5d2aad607"
scaffold_5	RepeatMasker	LINE/CR1	8513191	8513427	1757	+	.	ID="RND-6_FAMILY-819";Tend="1918";Tstart="1690";shortTE="F";uid="c1d31309-ae2f-4f87-b3e2-159e3c9b748b"
scaffold_5	RepeatMasker	DNA/Ginger-1	9472044	9472328	1658	+	.	ID="RND-5_FAMILY-222";Tend="1195";Tstart="899";shortTE="F";uid="afe3e78b-125d-455e-aec8-048d2a7130e6"
scaffold_5	RepeatMasker	Unknown	33196420	33196693	474	+	.	ID="RND-1_FAMILY-326";TEgroup="ctg_5%7CRND-1_FAMILY-326%7C1";Tend="753";Tstart="642";shortTE="T";uid="f6cffc12-386a-421d-a815-0aa1a99e891d"
scaffold_5	RepeatMasker	DNA/TcMar-Tc1	23580330	23580507	552	+	.	ID="RND-1_FAMILY-29";Tend="867";Tstart="696";shortTE="F";uid="458b37b3-40f4-4819-9142-c6872be941af"
scaffold_5	RepeatMasker	DNA/hAT-Ac	1178066	1178212	445	+	.	ID="DNA8-99_AP";TEgroup="ctg_5%7CDNA8-99_AP%7C1";Tend="140";Tstart="1";shortTE="T";uid="521926bc-6ee4-4978-b9b6-8584dd6ba370"
scaffold_5	RepeatMasker	LINE/RTE-BovB	30699469	30699756	425	+	.	ID="RTE-11_PPO";Tend="553";Tstart="269";shortTE="F";uid="4c59a58e-adb4-44f5-bef6-8f69c56502f0"
scaffold_5	RepeatMasker	DNA/hAT-Tip100	25643237	25643419	513	+	.	ID="RND-5_FAMILY-3426";Tend="2185";Tstart="1993";shortTE="F";uid="c5256ba6-aa0c-4659-a20c-ce1e10c43604"
scaffold_5	RepeatMasker	DNA/Ginger-1	22999534	23000188	3559	+	.	ID="rnd-1_family-9";Tend="1517";Tstart="740";shortTE="F";uid="d1fec024-b869-449f-8117-a362c7df2b22"
scaffold_5	RepeatMasker	LINE/I	29495679	29496132	940	+	.	ID="RND-6_FAMILY-1847";Tend="2068";Tstart="1608";shortTE="F";uid="7d7ffe57-c0a8-4332-b285-7da3c4b0937a"
scaffold_5	RepeatMasker	DNA	11247152	11247531	2282	+	.	ID="RND-5_FAMILY-600";Tend="1417";Tstart="1051";shortTE="F";uid="3775e115-4334-476c-8958-25ea3fb30a4f"
scaffold_5	RepeatMasker	DNA/hAT-Tip100	2062777	2063425	4317	+	.	ID="RND-6_FAMILY-2319";Tend="1537";Tstart="889";shortTE="F";uid="22d00724-eff8-4454-b563-acb786661c9d"
scaffold_5	RepeatMasker	DNA/Ginger-1	15976874	15977376	2771	+	.	ID="RND-5_FAMILY-679";Tend="1329";Tstart="839";shortTE="F";uid="c5aa2582-1e8d-4837-aa22-9705e6bc5a2f"
scaffold_5	RepeatMasker	DNA/hAT-hAT19	27941692	27942300	1375	+	.	ID="hat-n15_ap";Tend="681";Tstart="232";shortTE="F";uid="ed8c442d-050c-4a49-a47b-1e98b98fc1e5"
scaffold_5	RepeatMasker	DNA/Maverick	7474123	7474820	1285	+	.	ID="RND-6_FAMILY-4228";Tend="1273";Tstart="601";shortTE="F";uid="24801f3e-fb57-444e-a34f-579fd60edf73"
scaffold_5	RepeatMasker	DNA/Ginger-1	1745611	1746403	4862	+	.	ID="RND-6_FAMILY-8521";Tend="1527";Tstart="754";shortTE="F";uid="d0c73b1b-9257-4197-a366-2bbfea40a082"
scaffold_5	RepeatMasker	Unknown	20965923	20966430	3365	+	.	ID="RND-1_FAMILY-328";Tend="1452";Tstart="936";shortTE="F";uid="e6489a9d-f00c-4f3b-9fef-4fff66bf321d"
scaffold_5	RepeatMasker	Unknown	1700958	1701137	468	+	.	ID="RND-6_FAMILY-12201";Tend="1445";Tstart="1271";shortTE="F";uid="d64a7f34-8da6-4689-90e5-4a818ba78ee0"
scaffold_5	RepeatMasker	DNA/hAT-Tip100	32646576	32646725	1023	+	.	ID="RND-6_FAMILY-4850";Tend="2256";Tstart="1622";shortTE="F";uid="aa037abb-31c8-467e-b4fb-c18f2c148ba0"
scaffold_5	RepeatMasker	DNA/TcMar-Mariner	10686370	10686508	607	+	.	ID="RND-6_FAMILY-4674";Tend="931";Tstart="790";shortTE="F";uid="b1c0f1a5-b172-46ca-ac5a-dae32d0b97c0"
scaffold_5	RepeatMasker	Unknown	26944064	26944937	2254	+	.	ID="RND-1_FAMILY-260";TEgroup="ctg_5%7CRND-1_FAMILY-260%7C4";Tend="1857";Tstart="814";shortTE="F";uid="1f448e21-4843-4be0-bcf9-3b2930998959"
scaffold_5	RepeatMasker	LINE/R1	23453761	23453988	1007	+	.	ID="RND-1_FAMILY-165";Tend="4039";Tstart="3809";shortTE="F";uid="e612aa6f-30d1-4fe0-a70e-d00fcf2ba0de"
scaffold_5	RepeatMasker	LINE/RTE-BovB	32703572	32705073	2763	+	.	ID="RND-5_FAMILY-669";Tend="1931";Tstart="433";shortTE="F";uid="88640846-ffce-448c-813b-23099acabaed"
scaffold_5	RepeatMasker	DNA/hAT-hAT19	19981001	19981496	525	+	.	ID="DNA8-64B_AP";Tend="540";Tstart="8";shortTE="F";uid="40773038-a07c-4e89-9d0f-acbe31bad71e"
scaffold_5	RepeatMasker	DNA/hAT-Tip100	32164829	32165119	1328	+	.	ID="RND-5_FAMILY-1744";Tend="1608";Tstart="1252";shortTE="F";uid="db73ebb8-28c8-4668-8e3f-4135fc60ff9c"
scaffold_5	RepeatMasker	DNA/Ginger-1	30730075	30730628	2941	+	.	ID="RND-5_FAMILY-679";Tend="1416";Tstart="847";shortTE="F";uid="f7894dfd-6408-4d95-82c3-97d99f1df8ce"
scaffold_5	RepeatMasker	Unknown	33255050	33255171	929	+	.	ID="RND-1_FAMILY-328";Tend="1454";Tstart="1336";shortTE="F";uid="c2242fad-1f7e-494a-b2a4-d09fe97cd585"
scaffold_5	RepeatMasker	Unknown	28327236	28327759	3319	+	.	ID="RND-1_FAMILY-286";Tend="1500";Tstart="940";shortTE="F";uid="03d3ade0-ecb7-4461-a504-91abed380558"
scaffold_5	RepeatMasker	DNA/hAT	1752489	1752651	620	+	.	ID="RND-1_FAMILY-7";Tend="1174";Tstart="1007";shortTE="F";uid="29f5b422-1a00-4c5f-8886-d2bdf843c8fc"
scaffold_5	RepeatMasker	DNA/Ginger-1	30814952	30815126	704	+	.	ID="rnd-5_family-222";Tend="1216";Tstart="974";shortTE="F";uid="c890a9ec-f906-4cc4-a326-a95bb2758e22"
scaffold_5	RepeatMasker	DNA	23706225	23706521	2359	+	.	ID="RND-1_FAMILY-98";Tend="1248";Tstart="953";shortTE="F";uid="8c2beafe-83a1-44e3-ab3d-fb9fb809835b"
scaffold_5	RepeatMasker	DNA	22756774	22757011	425	+	.	ID="RND-5_FAMILY-2394";Tend="1140";Tstart="936";shortTE="F";uid="b8ce1c3d-9905-4c19-8d83-6216a4527355"
scaffold_5	RepeatMasker	DNA/hAT-Tip100	24681292	24681449	604	+	.	ID="RND-5_FAMILY-921";Tend="1032";Tstart="884";shortTE="F";uid="156406e9-adbd-4024-9dda-597f94c29d08"
scaffold_5	RepeatMasker	DNA/hAT-Tip100	10893986	10894732	1679	+	.	ID="RND-1_FAMILY-110";Tend="1557";Tstart="783";shortTE="F";uid="ccc2ea7a-43e5-45fe-a422-61f8d2e9a98e"
scaffold_5	RepeatMasker	DNA/hAT	32151736	32152006	916	+	.	ID="RND-1_FAMILY-7";Tend="2272";Tstart="2015";shortTE="F";uid="72baeca0-8d6c-458d-b63d-118a4290cedc"
scaffold_5	RepeatMasker	Unknown	2285794	2286656	2701	+	.	ID="RND-6_FAMILY-3046";Tend="1339";Tstart="460";shortTE="F";uid="7bc0e18f-769b-4f66-9901-5c98df4c5abe"
scaffold_5	RepeatMasker	DNA/Kolobok-E	15009734	15009910	531	+	.	ID="RND-6_FAMILY-289";Tend="604";Tstart="427";shortTE="F";uid="a5e0318a-fc47-4e29-88b6-2d48ccceaa66"
scaffold_5	RepeatMasker	LINE/CR1	25976548	25977083	4388	+	.	ID="RND-6_FAMILY-819";Tend="1914";Tstart="1390";shortTE="F";uid="058cb4a8-4a9b-4483-a282-d4d42ba17c88"
scaffold_5	RepeatMasker	DNA/Ginger-1	26502549	26502854	4878	+	.	ID="rnd-1_family-8";Tend="2440";Tstart="1817";shortTE="F";uid="01cff955-fc84-4702-84a3-bf17a5fc79e7"
scaffold_5	RepeatMasker	DNA/hAT-hAT19	9682270	9682454	424	+	.	ID="HAT-N13_AP";Tend="186";Tstart="2";shortTE="F";uid="48ca694f-9c2f-47d0-83d1-db0711a4e6d7"
scaffold_5	RepeatMasker	Retroposon?	13854860	13854961	616	+	.	ID="RND-1_FAMILY-4";Tend="1045";Tstart="961";shortTE="F";uid="c69d5c2a-93a6-49b7-abad-3f90634fcd03"
scaffold_5	RepeatMasker	DNA/TcMar-Tc1	13794183	13794572	1076	+	.	ID="RND-6_FAMILY-21379";Tend="3810";Tstart="3420";shortTE="F";uid="c0888e77-5069-44f3-bdc8-e347ae0136f8"
scaffold_5	RepeatMasker	Unknown	25150331	25150666	2607	+	.	ID="RND-1_FAMILY-420";Tend="1308";Tstart="957";shortTE="F";uid="5b77d308-c3c3-4ddc-8ea2-e730e3c25b60"
scaffold_5	RepeatMasker	DNA/hAT-Tip100	18661321	18661633	1644	+	.	ID="RND-1_FAMILY-148";Tend="1266";Tstart="976";shortTE="F";uid="e23b6d53-fef0-4565-ba22-05dc829d4769"
scaffold_5	RepeatMasker	DNA/Ginger-1	31601567	31602185	2142	+	.	ID="RND-1_FAMILY-12";Tend="1977";Tstart="1376";shortTE="F";uid="eac4cfeb-b273-46ed-83e4-6cde2bcab762"
scaffold_5	RepeatMasker	DNA/hAT	4319625	4319766	808	+	.	ID="RND-1_FAMILY-139";Tend="1251";Tstart="1126";shortTE="F";uid="c1da0108-b430-46fa-9cf1-7851e9d06f91"
scaffold_5	RepeatMasker	Unknown	26948349	26948620	2096	+	.	ID="RND-5_FAMILY-321";Tend="1186";Tstart="921";shortTE="F";uid="6f4cebf4-8857-4159-9960-5b7b443798ae"
scaffold_5	RepeatMasker	LINE/CR1	9314127	9314508	773	+	.	ID="RND-6_FAMILY-16826";Tend="1695";Tstart="1337";shortTE="F";uid="9bc88429-70a1-47f3-8e2b-4acde1fbc69a"
scaffold_5	RepeatMasker	DNA	24591338	24591781	518	+	.	ID="RND-4_FAMILY-220";Tend="1388";Tstart="1007";shortTE="F";uid="2115d78b-9ff7-4cb6-b747-263c02964018"
scaffold_5	RepeatMasker	DNA/Ginger-1	6234636	6235155	3271	+	.	ID="RND-5_FAMILY-679";Tend="2143";Tstart="1636";shortTE="F";uid="9ad39c66-1b24-444d-b231-c58f1da46375"
scaffold_5	RepeatMasker	DNA/hAT	3250392	3250734	615	+	.	ID="RND-1_FAMILY-26";Tend="2045";Tstart="1680";shortTE="F";uid="8eadc03a-766b-4c51-ae0d-7d5649b5ce4c"
scaffold_5	RepeatMasker	DNA/Merlin	22995748	22996130	2318	+	.	ID="RND-1_FAMILY-25";Tend="1333";Tstart="954";shortTE="F";uid="1ede4039-bf17-4b83-845a-86f431f82ac7"
scaffold_5	RepeatMasker	DNA/Maverick	2059501	2059666	1275	+	.	ID="RND-6_FAMILY-2578";Tend="935";Tstart="770";shortTE="F";uid="01109bbe-85e5-4bfb-811a-b8580e511995"
scaffold_5	RepeatMasker	Unknown	21148018	21148209	506	+	.	ID="RND-1_FAMILY-260";Tend="1351";Tstart="1168";shortTE="F";uid="cfe5fb30-b4ee-4f5a-8ff8-6e9f965e1ef0"
scaffold_5	RepeatMasker	DNA/Ginger-1	22018112	22018308	558	+	.	ID="RND-6_FAMILY-4175";Tend="1188";Tstart="1010";shortTE="F";uid="38148ceb-cbf7-4ed9-889b-d71f87170f4d"
scaffold_5	RepeatMasker	LINE/RTE-BovB	23290223	23290567	1203	+	.	ID="RND-6_FAMILY-792";Tend="1699";Tstart="1355";shortTE="F";uid="f66c1313-3efb-4796-a79d-080ffc325b7a"
scaffold_5	RepeatMasker	DNA/Ginger-1	6535222	6535945	4500	+	.	ID="RND-5_FAMILY-679";Tend="2249";Tstart="1508";shortTE="F";uid="34595a55-ca3d-4915-8d47-66beaa3b3390"
scaffold_5	RepeatMasker	DNA/hAT-Tip100	29499644	29499763	492	+	.	ID="RND-1_FAMILY-113";Tend="2279";Tstart="2165";shortTE="F";uid="3b9f05ca-2ab3-4103-8ada-e52c8ade24f7"
scaffold_5	RepeatMasker	DNA/MULE-NOF	28992886	28993425	1684	+	.	ID="RND-1_FAMILY-427";Tend="1197";Tstart="634";shortTE="F";uid="a61dfd37-b7bd-494d-b677-3466f13edd04"
scaffold_5	RepeatMasker	DNA	15496580	15496857	1563	+	.	ID="rnd-1_family-217";Tend="1389";Tstart="1140";shortTE="F";uid="e00d6b4f-2786-449c-9c6d-847ae8e1e990"
scaffold_5	RepeatMasker	DNA/Ginger-1	9389054	9389480	3045	+	.	ID="RND-1_FAMILY-21";Tend="2038";Tstart="1610";shortTE="F";uid="b98c306f-1f9f-40a4-a093-adadd89896de"
scaffold_5	RepeatMasker	Unknown	4130259	4130473	1601	+	.	ID="RND-6_FAMILY-2852";Tend="1013";Tstart="799";shortTE="F";uid="01d52f75-6d6e-4fb6-b86a-365a052c6426"
scaffold_5	RepeatMasker	DNA/Ginger-1	32856969	32857427	577	+	.	ID="rnd-5_family-679";Tend="2210";Tstart="1719";shortTE="F";uid="33dd6c28-6f83-48f3-afb0-c95539887a46"
scaffold_5	RepeatMasker	Unknown	8271434	8271703	573	+	.	ID="RND-6_FAMILY-12201";Tend="1630";Tstart="1377";shortTE="F";uid="3dd3190e-ca2b-45f5-8352-1a76efc29f42"
scaffold_5	RepeatMasker	Unknown	25271950	25272303	876	+	.	ID="RND-6_FAMILY-7443";Tend="1726";Tstart="1379";shortTE="F";uid="644cb417-318e-4efe-9ece-73dcc786fcfe"
scaffold_5	RepeatMasker	Unknown	11829876	11830035	498	+	.	ID="RND-6_FAMILY-7443";Tend="944";Tstart="794";shortTE="F";uid="20659fc8-8ff9-462a-931a-db1cacc8f352"
scaffold_5	RepeatMasker	DNA/Ginger-1	28640936	28641436	2425	+	.	ID="RND-5_FAMILY-222";Tend="1443";Tstart="908";shortTE="F";uid="12254eb4-0fa9-4226-8978-4824cea70626"
scaffold_5	RepeatMasker	Unknown	30886184	30886310	420	+	.	ID="RND-5_FAMILY-722";Tend="1557";Tstart="1454";shortTE="F";uid="7512cf87-443b-4eac-b10c-b34c276da617"
scaffold_5	RepeatMasker	DNA/Ginger-1	5909656	5910048	1603	+	.	ID="RND-6_FAMILY-4968";Tend="1589";Tstart="1194";shortTE="F";uid="11cfead7-50db-4f5f-9f1e-58f629dfdefd"
scaffold_5	RepeatMasker	Unknown	31997457	31997600	548	+	.	ID="RND-1_FAMILY-171";Tend="648";Tstart="494";shortTE="F";uid="7e468153-c053-4d20-9157-c2dd4e17969b"
scaffold_5	RepeatMasker	DNA/hAT-Tip100	3642373	3642623	1020	+	.	ID="RND-1_FAMILY-79";Tend="782";Tstart="552";shortTE="F";uid="17a6eea0-5794-4aa6-a4e0-a06f4ba49b3f"
scaffold_5	RepeatMasker	DNA/MULE-MuDR	30575836	30576342	2646	+	.	ID="RND-6_FAMILY-6259";Tend="1414";Tstart="914";shortTE="F";uid="2d3217eb-08ec-4744-860b-f982b76d9d33"
scaffold_5	RepeatMasker	DNA	11684190	11684409	438	+	.	ID="RND-6_FAMILY-4771";Tend="2756";Tstart="2545";shortTE="F";uid="39df1341-7e9c-4bff-90ab-b835077ef6a6"
scaffold_5	RepeatMasker	DNA/Kolobok-E	4898009	4898440	2729	+	.	ID="RND-1_FAMILY-233";Tend="1381";Tstart="926";shortTE="F";uid="d624c48a-f3af-4f37-9e18-595b45546033"
scaffold_5	RepeatMasker	DNA/Kolobok-E	13814904	13815056	470	+	.	ID="RND-6_FAMILY-289";Tend="588";Tstart="428";shortTE="F";uid="23896902-890d-45d1-b770-6373e894dfda"
scaffold_5	RepeatMasker	DNA/hAT-Tip100	20724019	20724326	1180	+	.	ID="RND-4_FAMILY-1041";Tend="1251";Tstart="919";shortTE="F";uid="40259190-eae7-43ec-b139-badb54c6b7e8"
scaffold_5	RepeatMasker	DNA	11739549	11739791	1219	+	.	ID="RND-1_FAMILY-97";Tend="1238";Tstart="986";shortTE="F";uid="2da83fd4-fb75-4d44-ab61-339eecb992db"
scaffold_5	RepeatMasker	LINE/I-Jockey	19736677	19736919	812	+	.	ID="JOCKEY-3_DGRI";Tend="3444";Tstart="3265";shortTE="F";uid="4f17813a-26fe-4f30-846b-45656bf28c83"
scaffold_5	RepeatMasker	DNA/hAT	3473934	3474227	1258	+	.	ID="RND-5_FAMILY-989";Tend="1328";Tstart="1010";shortTE="F";uid="374eb777-a217-4f50-9e36-eb73434b8159"
scaffold_5	RepeatMasker	DNA/hAT	25151796	25152782	5229	+	.	ID="RND-1_FAMILY-7";TEgroup="ctg_5%7CRND-1_FAMILY-7%7C5";Tend="2272";Tstart="1057";shortTE="F";uid="23d0271d-2ac6-48b5-a4a9-3e1137e176b5"
scaffold_5	RepeatMasker	DNA/Ginger-1	32275588	32275729	867	+	.	ID="RND-1_FAMILY-9";Tend="1115";Tstart="973";shortTE="F";uid="abbbd6b5-7198-483e-9c76-9eed78746435"
scaffold_5	RepeatMasker	Retroposon?	850601	850782	563	+	.	ID="RND-6_FAMILY-2887";Tend="2184";Tstart="2008";shortTE="F";uid="93812fd6-5c9a-437c-835e-209bd850d3df"
scaffold_5	RepeatMasker	LINE/RTE-BovB	7560452	7560582	509	+	.	ID="RND-6_FAMILY-792";Tend="1659";Tstart="1534";shortTE="F";uid="986ef0c4-3eb6-4c1c-b86e-b59a933ebc89"
scaffold_5	RepeatMasker	DNA/Ginger-1	7480776	7481556	1072	+	.	ID="rnd-1_family-12";Tend="1674";Tstart="840";shortTE="F";uid="6cad9b00-fa78-45ae-a853-3c23767a9671"
scaffold_5	RepeatMasker	DNA/Ginger-1	6862143	6862578	913	+	.	ID="RND-2_FAMILY-51";Tend="1207";Tstart="788";shortTE="F";uid="433c73b1-9ec5-4d0c-91d2-4dc3fe27d033"
scaffold_5	RepeatMasker	DNA/MULE-MuDR	515420	515654	1304	+	.	ID="RND-5_FAMILY-3867";Tend="1216";Tstart="963";shortTE="F";uid="e06034cd-8df8-4c98-a714-7447b04578f5"
scaffold_5	RepeatMasker	DNA/hAT-Tip100	13280970	13281719	2456	+	.	ID="RND-1_FAMILY-321";Tend="2181";Tstart="1390";shortTE="F";uid="c602293b-f39d-4a19-b01f-020e5735ac8e"
scaffold_5	RepeatMasker	Unknown	8946809	8947121	841	+	.	ID="RND-5_FAMILY-2844";Tend="1221";Tstart="807";shortTE="F";uid="0d4efaf8-5d7b-4211-84bc-1ead3b0de109"
scaffold_5	RepeatMasker	DNA/hAT-Tip100	16645259	16645401	990	+	.	ID="RND-1_FAMILY-110";Tend="1325";Tstart="1127";shortTE="F";uid="7c9e71cf-780e-4001-a7da-c3b144fe06df"
scaffold_5	RepeatMasker	DNA/hAT-Tip100	16564678	16565629	3914	+	.	ID="RND-4_FAMILY-1042";Tend="1761";Tstart="921";shortTE="F";uid="ba00ef39-6de3-4272-9d30-2ffefe303a91"
scaffold_5	RepeatMasker	DNA/Ginger-1	15901729	15901960	1135	+	.	ID="rnd-5_family-679";Tend="1095";Tstart="900";shortTE="F";uid="be1d33cf-5044-46b2-a8f9-98d3581557fb"
scaffold_5	RepeatMasker	DNA/Ginger-1	33099335	33100966	8000	+	.	ID="RND-6_FAMILY-4811";Tend="2033";Tstart="444";shortTE="F";uid="573a84d9-8abd-44b6-9b19-c6776d84f4d2"
scaffold_5	RepeatMasker	DNA/hAT-Tip100	11361428	11361980	667	+	.	ID="RND-6_FAMILY-3730";TEgroup="ctg_5%7CRND-6_FAMILY-3730%7C2";Tend="1504";Tstart="557";shortTE="F";uid="15c30086-e929-4f31-8137-07178d133378"
scaffold_5	RepeatMasker	DNA/Ginger-1	21991026	21991161	557	+	.	ID="RND-6_FAMILY-396";Tend="1842";Tstart="1712";shortTE="F";uid="4810020d-b15a-43f4-b472-210345c2d786"
scaffold_5	RepeatMasker	DNA/TcMar-m44	29080160	29080566	1961	+	.	ID="RND-6_FAMILY-3134";Tend="1242";Tstart="790";shortTE="F";uid="0e687c65-8c54-4e90-bcbb-4f110bb1fa5f"
scaffold_5	RepeatMasker	DNA/hAT-Tip100	21001022	21001855	2417	+	.	ID="RND-1_FAMILY-110";Tend="1611";Tstart="797";shortTE="F";uid="6d11bd49-a851-4449-8657-db72d8fad176"
scaffold_5	RepeatMasker	DNA/hAT	18489146	18490388	8039	+	.	ID="RND-1_FAMILY-372";Tend="2108";Tstart="816";shortTE="F";uid="223c4637-8fec-48c3-9202-2e6d785c7912"
scaffold_5	RepeatMasker	DNA/hAT-Tip100	10248557	10249432	950	+	.	ID="RND-1_FAMILY-110";Tend="1966";Tstart="1013";shortTE="F";uid="431f6c82-4e72-4ce1-8eca-b554d0aa1bdf"
scaffold_5	RepeatMasker	Unknown	32496151	32496385	1017	+	.	ID="RND-5_FAMILY-2276";Tend="1287";Tstart="1056";shortTE="F";uid="f0468178-bc58-42c8-a7d8-e531e28171e3"
scaffold_5	RepeatMasker	DNA/Ginger-1	15951120	15951295	563	+	.	ID="RND-1_FAMILY-6";Tend="2609";Tstart="2450";shortTE="F";uid="3ad084ed-13bf-446c-99e0-030582203565"
scaffold_5	RepeatMasker	LINE/RTE-BovB	24242979	24243148	555	+	.	ID="RND-6_FAMILY-792";Tend="1652";Tstart="1471";shortTE="F";uid="53b24cd0-6281-4194-9b7a-69422ff01ab8"
scaffold_5	RepeatMasker	LINE/RTE-BovB	15348131	15348454	552	+	.	ID="RTE-1B_LMI";Tend="1657";Tstart="1337";shortTE="F";uid="24193f2e-04a2-4eba-9f1d-09bdc60326ce"
scaffold_5	RepeatMasker	DNA/Kolobok-E	22458436	22458619	1181	+	.	ID="RND-5_FAMILY-1059";Tend="1025";Tstart="835";shortTE="F";uid="930eb27f-da0c-4143-878e-79720ea4b893"
scaffold_5	RepeatMasker	Unknown	772046	772698	3825	+	.	ID="RND-5_FAMILY-666";Tend="1370";Tstart="676";shortTE="F";uid="a8e0f6a5-c05a-4d6f-97a0-b85f386205eb"
scaffold_5	RepeatMasker	DNA/Ginger-1	26874983	26875314	895	+	.	ID="RND-5_FAMILY-679";Tend="2144";Tstart="1786";shortTE="F";uid="de058b93-340c-4cbb-9d2d-eb24b46b3ede"
scaffold_5	RepeatMasker	DNA/hAT-Tip100	14216279	14216576	401	+	.	ID="RND-1_FAMILY-110";Tend="1400";Tstart="1103";shortTE="F";uid="16685826-9677-4240-bbd6-7948acf3ed81"
scaffold_5	RepeatMasker	Unknown	1879920	1880189	1791	+	.	ID="RND-5_FAMILY-3056";Tend="1093";Tstart="820";shortTE="F";uid="dfabad31-9dd9-42f9-b9b5-2c0d6abaf320"
scaffold_5	RepeatMasker	Retroposon?	5917220	5917527	709	+	.	ID="RND-1_FAMILY-4";Tend="1586";Tstart="1252";shortTE="F";uid="77b44150-7cb5-4377-b44a-0e3eddbd1e25"
scaffold_5	RepeatMasker	DNA/Ginger-1	13327530	13328056	2792	+	.	ID="rnd-1_family-9";Tend="1958";Tstart="984";shortTE="F";uid="64a0d15c-6309-47f7-8f88-a3d0e20b8200"
scaffold_5	RepeatMasker	DNA/Ginger-1	7124258	7125011	3153	+	.	ID="RND-6_FAMILY-1075";Tend="1508";Tstart="746";shortTE="F";uid="5c85e049-44b5-420a-b437-4ca0c4932580"
scaffold_5	RepeatMasker	Unknown	22759163	22761811	18018	+	.	ID="RND-6_FAMILY-2415";Tend="2951";Tstart="404";shortTE="F";uid="854e5911-9593-4a94-b19e-0d9c11fcabfe"
scaffold_5	RepeatMasker	Unknown	1701789	1701889	5261	+	.	ID="RND-1_FAMILY-511";Tend="1074";Tstart="195";shortTE="F";uid="70f03f1d-da2f-4e7a-8195-2027657d17bf"
scaffold_5	RepeatMasker	DNA/Ginger-1	5786986	5788397	10143	+	.	ID="RND-1_FAMILY-8";Tend="2237";Tstart="829";shortTE="F";uid="06d64f77-4cfc-4e91-958c-7c54518752ec"
scaffold_5	RepeatMasker	LTR/Gypsy	12191422	12191664	409	+	.	ID="RND-6_FAMILY-8624";Tend="2657";Tstart="2419";shortTE="F";uid="e12b5b57-d4af-4e11-a62c-be101585599e"
scaffold_5	RepeatMasker	LINE/I-Jockey	2342281	2342455	732	+	.	ID="RND-6_FAMILY-1281";Tend="1813";Tstart="1652";shortTE="F";uid="5aeee9e3-95b7-4776-8c49-61e4b793af67"
scaffold_5	RepeatMasker	DNA/hAT-Ac	7213857	7213970	417	+	.	ID="DNA8-93_AP";Tend="468";Tstart="348";shortTE="F";uid="07a5399d-df27-47d1-8a01-dec7d3d2fa72"
scaffold_5	RepeatMasker	DNA	5833485	5834116	3242	+	.	ID="RND-1_FAMILY-84";Tend="2104";Tstart="1472";shortTE="F";uid="7ca6e6ef-c168-4ac0-a6ff-8a9dd97c0002"
scaffold_5	RepeatMasker	DNA	33137268	33137756	650	+	.	ID="RND-4_FAMILY-220";TEgroup="ctg_5%7CRND-4_FAMILY-220%7C19";Tend="1408";Tstart="919";shortTE="F";uid="856b4232-c338-4e22-93c5-fe6c27012345"
scaffold_5	RepeatMasker	Unknown	12914920	12915136	454	+	.	ID="RND-6_FAMILY-1951";Tend="1064";Tstart="847";shortTE="F";uid="2328d616-4985-4a39-a29a-a96459d56fce"
scaffold_5	RepeatMasker	Unknown	8752152	8752270	509	+	.	ID="RND-1_FAMILY-164";Tend="702";Tstart="584";shortTE="F";uid="edd0037e-2097-44a0-8775-4da6eeafac3b"
scaffold_5	RepeatMasker	Unknown	545576	546077	3838	+	.	ID="RND-5_FAMILY-7089";Tend="1443";Tstart="929";shortTE="F";uid="33356daf-0706-42bf-ae93-842da694b1b4"
scaffold_5	RepeatMasker	DNA/Ginger-1	30734390	30734494	1503	+	.	ID="rnd-5_family-679";Tend="1101";Tstart="799";shortTE="F";uid="1fa8d5ad-4662-4193-a848-ef7a1961e58a"
scaffold_5	RepeatMasker	DNA/Ginger-1	30859882	30860298	1759	+	.	ID="RND-1_FAMILY-9";Tend="1389";Tstart="968";shortTE="F";uid="5bcf2411-b760-4ab2-8429-c9a317e92545"
scaffold_5	RepeatMasker	DNA/Ginger-1	22614008	22614899	5008	+	.	ID="RND-4_FAMILY-839";Tend="1750";Tstart="854";shortTE="F";uid="97bde47d-7ebe-4f6b-9eea-f7cce15ec892"
scaffold_5	RepeatMasker	DNA/TcMar-Tc1	21852899	21853366	761	+	.	ID="MARINER-N12B_RPR";Tend="920";Tstart="440";shortTE="F";uid="f2bf586d-fdff-4ce5-ad3e-157599f3ee1b"
scaffold_5	RepeatMasker	DNA/Ginger-1	32376985	32377124	935	+	.	ID="RND-1_FAMILY-9";Tend="1520";Tstart="1381";shortTE="F";uid="35cf3f71-8ec6-43a7-99e2-4655e9bbef4c"
scaffold_5	RepeatMasker	Unknown	414094	414626	2936	+	.	ID="RND-1_FAMILY-413";Tend="1521";Tstart="944";shortTE="F";uid="a82ad2a4-5255-4aca-a7dd-6a7c185188f2"
scaffold_5	RepeatMasker	Unknown	81180	81339	451	+	.	ID="RND-1_FAMILY-511";Tend="2017";Tstart="1834";shortTE="F";uid="6f6b0ec7-3da1-464f-825c-aef474b33dfe"
scaffold_5	RepeatMasker	DNA/hAT	12753610	12753786	502	+	.	ID="RND-5_FAMILY-1246";TEgroup="ctg_5%7CRND-5_FAMILY-1246%7C1";Tend="1490";Tstart="921";shortTE="T";uid="2d94a82a-e3e2-4b16-a3c9-4b87d1987270"
scaffold_5	RepeatMasker	Retroposon?	7233565	7234091	3618	+	.	ID="RND-1_FAMILY-4";Tend="1497";Tstart="972";shortTE="F";uid="24fe8a92-400c-4246-8422-4893b97bc22b"
scaffold_5	RepeatMasker	DNA/Ginger-1	32699822	32700213	1335	+	.	ID="rnd-1_family-9";Tend="1946";Tstart="985";shortTE="F";uid="90c292a5-78b1-4a6a-838e-c29978d2abdf"
scaffold_5	RepeatMasker	DNA/hAT-Blackjack	18713017	18713443	2984	+	.	ID="RND-5_FAMILY-2265";Tend="1391";Tstart="950";shortTE="F";uid="0649c04e-9916-40c3-bd48-92d3b51287f2"
scaffold_5	RepeatMasker	DNA/Ginger-1	10944559	10944718	731	+	.	ID="rnd-6_family-1604";Tend="963";Tstart="718";shortTE="F";uid="f45d03de-df73-4aac-8cc7-40d4573af8d0"
scaffold_5	RepeatMasker	Unknown	27284229	27284603	515	+	.	ID="RND-1_FAMILY-286";TEgroup="ctg_5%7CRND-1_FAMILY-286%7C1";Tend="1500";Tstart="948";shortTE="F";uid="1b313539-f148-4c0d-8195-224e6f138444"
scaffold_5	RepeatMasker	Unknown	25112132	25112319	1257	+	.	ID="RND-6_FAMILY-2399";Tend="1070";Tstart="877";shortTE="F";uid="0e43e81e-e702-4ac2-b5eb-a28d4c62ae8e"
scaffold_5	RepeatMasker	DNA/Ginger-1	13811726	13812912	7116	+	.	ID="RND-1_FAMILY-21";Tend="2101";Tstart="895";shortTE="F";uid="35e839e8-ba60-4f38-95df-06dcd1f7de98"
scaffold_5	RepeatMasker	LTR/Pao	26849987	26850255	500	+	.	ID="RND-6_FAMILY-11606";Tend="3265";Tstart="3002";shortTE="F";uid="28560161-baa4-451e-952f-aeb426614d94"
scaffold_5	RepeatMasker	DNA/Ginger-1	16463644	16464206	4556	+	.	ID="rnd-5_family-679";Tend="1560";Tstart="848";shortTE="F";uid="8297994c-ba50-47d2-85b1-1b9e90f11d8d"
scaffold_5	RepeatMasker	Unknown	25229888	25230245	1298	+	.	ID="RND-1_FAMILY-521";Tend="1855";Tstart="1521";shortTE="F";uid="3efb05d4-7096-4f28-a1bb-75eaa25d2fd9"
scaffold_5	RepeatMasker	DNA/Ginger-1	26917807	26918086	1068	+	.	ID="RND-5_FAMILY-679";Tend="1341";Tstart="1067";shortTE="F";uid="1209db36-1f9e-4837-bc01-505319eb844a"
scaffold_5	RepeatMasker	LINE/L1	4260092	4260785	2979	+	.	ID="RND-6_FAMILY-4581";Tend="1490";Tstart="714";shortTE="F";uid="96e57b11-addd-4e96-a885-6800640effbf"
scaffold_5	RepeatMasker	DNA/Ginger-1	26398137	26398410	1297	+	.	ID="rnd-5_family-679";Tend="1302";Tstart="848";shortTE="F";uid="850e1ed0-cba0-4c15-a33c-63e23648509a"
scaffold_5	RepeatMasker	DNA/Maverick	22321526	22322050	657	+	.	ID="POLINTON-3_NVI";Tend="1551";Tstart="1024";shortTE="F";uid="d9bb6adc-aa54-44de-9b65-83579660b822"
scaffold_5	RepeatMasker	Unknown	1008781	1008901	858	+	.	ID="RND-6_FAMILY-10906";Tend="1274";Tstart="1155";shortTE="F";uid="69b4ea41-739f-4f25-bb76-12e587e82f05"
scaffold_5	RepeatMasker	DNA/hAT	20289029	20289264	669	+	.	ID="RND-6_FAMILY-1361";Tend="1131";Tstart="890";shortTE="F";uid="a1fc6d8a-50db-4ea2-80ec-d394b13a05ec"
scaffold_5	RepeatMasker	DNA/Ginger-1	25755498	25756607	4852	+	.	ID="rnd-6_family-1604";Tend="2079";Tstart="956";shortTE="F";uid="d0005692-29c0-43bf-a63c-7456894ae0c4"
scaffold_5	RepeatMasker	Unknown	20741880	20742164	901	+	.	ID="RND-5_FAMILY-722";Tend="1811";Tstart="1524";shortTE="F";uid="d3f38f60-a3b1-4cde-a476-2e9ffa25b175"
scaffold_5	RepeatMasker	DNA/Ginger-1	26501437	26501922	4878	+	.	ID="rnd-1_family-8";Tend="1816";Tstart="834";shortTE="F";uid="47e09aa8-c888-4fd2-8e17-858ba0587a08"
scaffold_5	RepeatMasker	DNA/Ginger-1	2938092	2938571	1852	+	.	ID="RND-6_FAMILY-4968";Tend="1495";Tstart="992";shortTE="F";uid="91d3d9be-7d2b-47da-a2ba-c1c5c72703fa"
scaffold_5	RepeatMasker	DNA/hAT	14447981	14448388	2637	+	.	ID="RND-1_FAMILY-139";Tend="1291";Tstart="908";shortTE="F";uid="46156715-2d32-4cac-9870-bcbc52cf0850"
scaffold_5	RepeatMasker	Unknown	792457	793083	3824	+	.	ID="RND-5_FAMILY-3056";Tend="1875";Tstart="1119";shortTE="F";uid="0376abb6-c739-43ad-b0c2-2a124fc3c0a7"
scaffold_5	RepeatMasker	DNA/Maverick	28177552	28179292	13974	+	.	ID="RND-6_FAMILY-2579";Tend="3037";Tstart="1261";shortTE="F";uid="f4141c05-f0f7-44a3-bea5-e6fe90e7c1df"
scaffold_5	RepeatMasker	DNA/Ginger-1	12043799	12043900	2723	+	.	ID="rnd-6_family-4811";Tend="1114";Tstart="775";shortTE="F";uid="469e26c1-1b06-4e0a-aa35-3a1d891ccd58"
scaffold_5	RepeatMasker	DNA	12092520	12092646	412	+	.	ID="RND-4_FAMILY-220";Tend="1091";Tstart="972";shortTE="F";uid="14ea0a41-8dda-4255-83ab-432bbd715f9a"
scaffold_5	RepeatMasker	DNA/Ginger-1	29224292	29224553	703	+	.	ID="RND-5_FAMILY-222";Tend="1211";Tstart="909";shortTE="F";uid="45fa3c11-39aa-4410-99f6-7aa5ebe634b6"
scaffold_5	RepeatMasker	DNA/MULE-NOF	12934751	12935131	904	+	.	ID="RND-6_FAMILY-14302";Tend="764";Tstart="371";shortTE="F";uid="c3e50fb8-8386-49fb-86ba-035f80fdd5f1"
scaffold_5	RepeatMasker	Unknown	28771235	28771434	1051	+	.	ID="RND-5_FAMILY-2310";Tend="665";Tstart="453";shortTE="F";uid="2e9cf17e-bb0a-43a0-a2c4-c0478752699f"
scaffold_5	RepeatMasker	DNA	28619972	28620415	1092	+	.	ID="RND-1_FAMILY-84";Tend="1854";Tstart="1462";shortTE="F";uid="214229a4-3ea5-4d4c-bd4b-d5470d68bf52"
scaffold_5	RepeatMasker	Unknown	5108273	5109090	1364	+	.	ID="RND-6_FAMILY-3282";Tend="1484";Tstart="721";shortTE="F";uid="54c2e6f8-0909-4ebb-874c-e6ef5595fe77"
scaffold_5	RepeatMasker	Unknown	1805379	1805761	2853	+	.	ID="RND-1_FAMILY-195";Tend="1376";Tstart="994";shortTE="F";uid="9767aeda-b94c-49ac-ae41-b57afb2c14fe"
scaffold_5	RepeatMasker	DNA/Ginger-1	15976169	15976728	1843	+	.	ID="rnd-6_family-8521";Tend="1592";Tstart="1180";shortTE="F";uid="428c9b08-1f7b-426d-b078-619c5477efaa"
scaffold_5	RepeatMasker	DNA/Ginger-1	31012630	31012752	1350	+	.	ID="rnd-6_family-4968";Tend="2079";Tstart="1184";shortTE="F";uid="80cb58cd-2101-4723-b54d-f9eb9f5b2d11"
scaffold_5	RepeatMasker	DNA/hAT	31154658	31154947	2137	+	.	ID="RND-1_FAMILY-139";Tend="1192";Tstart="901";shortTE="F";uid="c7c91582-6ec6-497d-9737-e8d313bbbb38"
scaffold_5	RepeatMasker	DNA/Ginger-1	490073	490185	442	+	.	ID="RND-5_FAMILY-1987";Tend="1870";Tstart="1765";shortTE="F";uid="fe13208a-4ad5-47a0-9b83-daf4fcd4989f"
scaffold_5	RepeatMasker	DNA/hAT-Tip100	1119636	1119898	542	+	.	ID="RND-5_FAMILY-794";TEgroup="ctg_5%7CRND-5_FAMILY-794%7C2";Tend="949";Tstart="585";shortTE="F";uid="3d1caeff-6455-43e7-8ca8-c341da339bda"
scaffold_5	RepeatMasker	Unknown	3570473	3571136	3062	+	.	ID="RND-6_FAMILY-5943";Tend="2120";Tstart="1446";shortTE="F";uid="bc2bd943-fdae-4546-8420-e78a012add49"
scaffold_5	RepeatMasker	Unknown	20937844	20938075	1345	+	.	ID="RND-1_FAMILY-136";Tend="2833";Tstart="2584";shortTE="F";uid="bb27679e-e5ae-4b88-bcda-984b2cb49e65"
scaffold_5	RepeatMasker	DNA/Ginger-1	33066229	33066495	764	+	.	ID="RND-5_FAMILY-679";Tend="1883";Tstart="1631";shortTE="F";uid="9e8e0ea5-cbdf-4b81-af93-7e9c8de54f0e"
scaffold_5	RepeatMasker	Unknown	27019633	27019937	702	+	.	ID="RND-4_FAMILY-183";Tend="1141";Tstart="876";shortTE="F";uid="e2a4c0c5-b1ba-4a0f-8a4b-539747416f81"
scaffold_5	RepeatMasker	DNA/Ginger-1	8118628	8119015	1695	+	.	ID="RND-6_FAMILY-4968";Tend="1327";Tstart="915";shortTE="F";uid="59297b30-5425-4cb7-be63-99d9df44acc3"
scaffold_5	RepeatMasker	DNA/Merlin	31887342	31888178	5069	+	.	ID="RND-1_FAMILY-25";Tend="1820";Tstart="978";shortTE="F";uid="15667eda-716b-42eb-923f-c20b20787229"
scaffold_5	RepeatMasker	LINE/RTE-BovB	10548777	10548952	637	+	.	ID="RND-6_FAMILY-792";Tend="1584";Tstart="1406";shortTE="F";uid="c90de813-3dc7-4324-8483-0825e27f74ed"
scaffold_5	RepeatMasker	DNA/hAT-Tip100	18819662	18819803	606	+	.	ID="RND-6_FAMILY-7110";Tend="1738";Tstart="1608";shortTE="F";uid="44ebb3f8-6f99-4309-be81-12aa4fe4e877"
scaffold_5	RepeatMasker	Unknown	24507702	24508140	753	+	.	ID="RND-1_FAMILY-247";TEgroup="ctg_5%7CRND-1_FAMILY-247%7C2";Tend="1619";Tstart="1116";shortTE="F";uid="213ab71e-a9a3-4944-b4cb-30317614c711"
scaffold_5	RepeatMasker	DNA/Kolobok-E	2616990	2617171	469	+	.	ID="RND-1_FAMILY-287";Tend="2425";Tstart="2249";shortTE="F";uid="5f4bf626-69c7-45e3-8fb9-9e86db9caa35"
scaffold_5	RepeatMasker	Unknown	6956705	6957039	1298	+	.	ID="RND-1_FAMILY-260";Tend="1855";Tstart="1287";shortTE="F";uid="aa1deddf-2556-4244-ba45-25c9cd478d32"
scaffold_5	RepeatMasker	DNA/Ginger-1	4055009	4055178	560	+	.	ID="RND-6_FAMILY-1604";Tend="972";Tstart="815";shortTE="F";uid="8b1db75b-63ee-4055-b647-1263bdd116f8"
scaffold_5	RepeatMasker	Unknown	32171753	32171907	453	+	.	ID="RND-6_FAMILY-3282";Tend="1290";Tstart="1120";shortTE="F";uid="9bc23a09-be94-4a8d-8837-a8dae2392cfb"
scaffold_5	RepeatMasker	Unknown	13472151	13472362	464	+	.	ID="RND-6_FAMILY-8261";Tend="1353";Tstart="1086";shortTE="F";uid="c5597b91-e32e-49ea-b36c-a0bee1e2c70a"
scaffold_5	RepeatMasker	DNA/Ginger-1	12846746	12847179	1004	+	.	ID="RND-6_FAMILY-10588";Tend="1006";Tstart="595";shortTE="F";uid="f47f4d0e-51d5-4dfb-8d1c-1f382b5172fa"
scaffold_5	RepeatMasker	DNA/hAT-Tip100	5433822	5434162	1126	+	.	ID="RND-1_FAMILY-484";Tend="2471";Tstart="2124";shortTE="F";uid="762240a1-4ff6-446f-beb6-d5cc788af900"
scaffold_5	RepeatMasker	Unknown	12927872	12929764	10861	+	.	ID="RND-5_FAMILY-2844";Tend="1840";Tstart="12";shortTE="F";uid="0c3d5250-5a7d-48bb-9285-81c08020dd78"
scaffold_5	RepeatMasker	DNA/Ginger-1	28107944	28109315	7885	+	.	ID="RND-5_FAMILY-679";Tend="2267";Tstart="844";shortTE="F";uid="2e874ced-807d-459a-b627-30712d926720"
scaffold_5	RepeatMasker	Unknown	1071742	1071860	565	+	.	ID="RND-5_FAMILY-194";Tend="2345";Tstart="2231";shortTE="F";uid="75cac564-d8d7-4f67-ae1b-3203467716c6"
scaffold_5	RepeatMasker	Unknown	2543087	2543424	1904	+	.	ID="RND-5_FAMILY-2844";Tend="1117";Tstart="807";shortTE="F";uid="de41e7d9-570c-4b04-901c-fdf0e358d321"
scaffold_5	RepeatMasker	RC/Helitron	29823808	29823955	503	+	.	ID="HELITRON-N7_PXU";Tend="148";Tstart="1";shortTE="F";uid="87815f86-9423-46a2-918d-6c75e36bf2e9"
scaffold_5	RepeatMasker	DNA/Ginger-1	13514891	13515597	3854	+	.	ID="RND-6_FAMILY-2321";Tend="1624";Tstart="948";shortTE="F";uid="b3985b59-e6b6-48db-9ff3-c3be81cbcfca"
scaffold_5	RepeatMasker	DNA/hAT-Ac	11417547	11417830	1543	+	.	ID="RND-4_FAMILY-520";Tend="1188";Tstart="929";shortTE="F";uid="039bc23f-83c9-4655-9b92-03c00ca5504f"
scaffold_5	RepeatMasker	DNA/TcMar-Tc1	32210227	32210445	1339	+	.	ID="RND-6_FAMILY-547";Tend="1769";Tstart="1554";shortTE="F";uid="579e7fe9-3993-4244-aea4-2f02fa86675d"
scaffold_5	RepeatMasker	DNA/Ginger-1	21773918	21774476	1401	+	.	ID="RND-5_FAMILY-679";Tend="2238";Tstart="1673";shortTE="F";uid="f37438a9-8fed-41e4-8ae3-820fca7efc1b"
scaffold_5	RepeatMasker	Unknown	28917302	28917463	1289	+	.	ID="RND-5_FAMILY-2291";Tend="1104";Tstart="943";shortTE="F";uid="20d2fa20-70f9-418c-844e-0d01940336bd"
scaffold_5	RepeatMasker	DNA/hAT-Tip100	10879554	10880098	685	+	.	ID="RND-1_FAMILY-110";Tend="1642";Tstart="1040";shortTE="F";uid="b3f723ca-bf66-46f4-be25-39fb16ed939f"
scaffold_5	RepeatMasker	LINE/RTE-BovB	5313056	5313242	564	+	.	ID="RND-6_FAMILY-792";Tend="1624";Tstart="1418";shortTE="F";uid="d0516a18-66a9-4859-8826-83d066867e19"
scaffold_5	RepeatMasker	Unknown	2826776	2826954	409	+	.	ID="RND-6_FAMILY-7443";Tend="1006";Tstart="810";shortTE="F";uid="94a5485c-0337-46c8-aad8-fd3472be9457"
scaffold_5	RepeatMasker	Unknown	20304889	20305170	1056	+	.	ID="RND-6_FAMILY-5758";Tend="1286";Tstart="972";shortTE="F";uid="fce41b18-44c4-40f5-a454-1c0e11ee6fdc"
scaffold_5	RepeatMasker	DNA/Ginger-1	29292840	29293012	641	+	.	ID="rnd-1_family-21";Tend="1031";Tstart="944";shortTE="F";uid="81d3839f-a8e9-4670-a11b-585b749415f0"
scaffold_5	RepeatMasker	DNA/Ginger-1	22119933	22120202	722	+	.	ID="RND-5_FAMILY-222";Tend="1201";Tstart="912";shortTE="F";uid="460c285a-5adb-481a-8afa-f83db94c9243"
scaffold_5	RepeatMasker	Retroposon?	13336622	13337190	2730	+	.	ID="RND-1_FAMILY-4";Tend="1497";Tstart="884";shortTE="F";uid="23d1a6e0-010b-4a21-8cda-74d98fc5f50d"
scaffold_5	RepeatMasker	DNA/Ginger-1	18873574	18873694	852	+	.	ID="RND-1_FAMILY-9";Tend="1524";Tstart="1139";shortTE="F";uid="362885db-dc9f-4933-8704-2c9460acdc48"
scaffold_5	RepeatMasker	Unknown	8982745	8983023	2087	+	.	ID="RND-5_FAMILY-1036";Tend="1240";Tstart="969";shortTE="F";uid="ea6d604e-9759-4f6a-bd08-e46e1661ad1d"
scaffold_5	RepeatMasker	DNA/hAT-Tip100	4875315	4876315	5883	+	.	ID="RND-6_FAMILY-6046";Tend="1805";Tstart="829";shortTE="F";uid="f77a75b8-34a0-4da9-90a1-858ba5ad3aa3"
scaffold_5	RepeatMasker	Unknown	4748697	4749397	4576	+	.	ID="RND-1_FAMILY-359";Tend="1654";Tstart="942";shortTE="F";uid="ac6ebd90-ab41-48a0-b34d-eb23815caef5"
scaffold_5	RepeatMasker	DNA/hAT	28830691	28830813	1578	+	.	ID="RND-1_FAMILY-26";Tend="2087";Tstart="1658";shortTE="F";uid="9bf851b9-3417-4435-b5de-fbbfc3c1b84f"
scaffold_5	RepeatMasker	Unknown	923431	926053	17681	+	.	ID="RND-1_FAMILY-197";Tend="3393";Tstart="858";shortTE="F";uid="6d4f5db5-1def-495f-abbd-f338232cd1c1"
scaffold_5	RepeatMasker	DNA	20741468	20741881	2240	+	.	ID="RND-1_FAMILY-111";Tend="1426";Tstart="996";shortTE="F";uid="24479be7-b11d-48a3-b5db-8a083d03a8a1"
scaffold_5	RepeatMasker	DNA/hAT-Ac	31745970	31746191	810	+	.	ID="RND-4_FAMILY-520";Tend="1152";Tstart="941";shortTE="F";uid="8608f93f-e5e8-470d-a9ef-cb8acc6df096"
scaffold_5	RepeatMasker	DNA	4549262	4549564	709	+	.	ID="RND-4_FAMILY-220";Tend="1322";Tstart="1034";shortTE="F";uid="42079540-61d8-4d80-8bea-a427bab62e92"
scaffold_5	RepeatMasker	DNA/Ginger-1	29817238	29817411	539	+	.	ID="RND-1_FAMILY-9";Tend="1188";Tstart="984";shortTE="F";uid="311f4097-5a64-48e6-88cc-e2ef92103290"
scaffold_5	RepeatMasker	DNA/Ginger-1	5482789	5482899	549	+	.	ID="RND-1_FAMILY-12";Tend="1070";Tstart="952";shortTE="F";uid="00d3a144-4d24-485a-9be7-732efb916b18"
scaffold_5	RepeatMasker	LTR/Gypsy	32677560	32679155	6142	+	.	ID="RND-6_FAMILY-5179";TEgroup="ctg_5%7CRND-6_FAMILY-5179%7C1";Tend="1845";Tstart="512";shortTE="F";uid="169c7f87-2a7b-409b-b4ce-a667252a9f39"
scaffold_5	RepeatMasker	Unknown	16484013	16484492	1846	+	.	ID="RND-6_FAMILY-5758";Tend="1140";Tstart="629";shortTE="F";uid="e0508322-76db-45cd-8a8c-222aa24a8da1"
scaffold_5	RepeatMasker	DNA/hAT-Tip100	2749130	2749497	2822	+	.	ID="RND-6_FAMILY-456";Tend="1342";Tstart="969";shortTE="F";uid="3b097157-df70-46b9-879e-7fe36e0595e3"
scaffold_5	RepeatMasker	DNA/hAT	31043839	31044162	1392	+	.	ID="RND-1_FAMILY-139";Tend="1219";Tstart="910";shortTE="F";uid="6c85507d-355a-4de9-a528-949020a2e14e"
scaffold_5	RepeatMasker	DNA/Ginger-1	22298961	22299226	1844	+	.	ID="RND-5_FAMILY-679";Tend="2240";Tstart="1972";shortTE="F";uid="b7b7ee46-e0be-4879-bee8-5fdc3956767c"
scaffold_5	RepeatMasker	DNA/hAT-Tip100	32884788	32885111	1595	+	.	ID="RND-4_FAMILY-1041";Tend="1238";Tstart="948";shortTE="F";uid="d04d55d3-94cf-4c9c-943b-e5306d1b6ab9"
scaffold_5	RepeatMasker	DNA/Maverick	32367211	32367804	4329	+	.	ID="RND-6_FAMILY-79";Tend="6461";Tstart="5870";shortTE="F";uid="15183538-f9ae-4053-8ad2-6026b4db7459"
scaffold_5	RepeatMasker	DNA/MULE-NOF	25100294	25100463	1393	+	.	ID="RND-5_FAMILY-3295";Tend="724";Tstart="566";shortTE="F";uid="684f0290-0eb8-4996-9c4d-0cc7ad39d882"
scaffold_5	RepeatMasker	Unknown	2545049	2545786	5393	+	.	ID="RND-5_FAMILY-2844";Tend="1840";Tstart="1110";shortTE="F";uid="e19ea892-c0d6-4c7d-911b-1f048d4a40af"
scaffold_5	RepeatMasker	DNA/hAT-Tip100	24265438	24265984	1989	+	.	ID="RND-5_FAMILY-1744";Tend="1793";Tstart="1249";shortTE="F";uid="43dfe395-9bb6-4fe7-b226-2bea192971be"
scaffold_5	RepeatMasker	DNA/hAT-Tip100	13523284	13523435	602	+	.	ID="RND-1_FAMILY-234";Tend="1060";Tstart="911";shortTE="F";uid="ea1c86e6-1189-435e-8d32-e9657aae71c1"
scaffold_5	RepeatMasker	DNA/Ginger-1	21768495	21768999	2070	+	.	ID="RND-1_FAMILY-9";Tend="1540";Tstart="981";shortTE="F";uid="4ead1232-c898-4d59-a27b-d3bb66180f59"
scaffold_5	RepeatMasker	DNA/TcMar-Tc1	3758770	3759279	491	+	.	ID="RND-6_FAMILY-547";TEgroup="ctg_5%7CRND-6_FAMILY-547%7C1";Tend="1740";Tstart="1405";shortTE="F";uid="2cd961e2-d7fa-4adb-890c-67ff10fbf809"
scaffold_5	RepeatMasker	Unknown	20945928	20946128	683	+	.	ID="RND-6_FAMILY-7443";Tend="1010";Tstart="811";shortTE="F";uid="33c5b010-ec1c-494b-95bc-b40c0ebc13d0"
scaffold_5	RepeatMasker	DNA/PIF-Harbinger	30520742	30520969	455	+	.	ID="RND-6_FAMILY-8522";Tend="2828";Tstart="2628";shortTE="F";uid="6c201c8a-51cf-41c2-a108-81d8a86e79a4"
scaffold_5	RepeatMasker	DNA/hAT	3895440	3896495	4361	+	.	ID="RND-1_FAMILY-26";Tend="1966";Tstart="898";shortTE="F";uid="199a183e-0c94-4017-941c-8c2879771494"
scaffold_5	RepeatMasker	DNA/Ginger-1	9354813	9355266	992	+	.	ID="RND-6_FAMILY-8521";Tend="1010";Tstart="569";shortTE="F";uid="171a38b2-61bd-48ec-8e60-c59932a48391"
scaffold_5	RepeatMasker	DNA/Merlin	21379829	21379950	548	+	.	ID="RND-1_FAMILY-25";Tend="1821";Tstart="1712";shortTE="F";uid="e075acd5-2c11-469d-9d39-63aad0cc9b21"
scaffold_5	RepeatMasker	DNA/Ginger-1	8936138	8936247	519	+	.	ID="RND-6_FAMILY-7865";Tend="293";Tstart="181";shortTE="F";uid="92ce86d3-892e-4962-a818-4fd067bc8de6"
scaffold_5	RepeatMasker	DNA	23054169	23054409	1182	+	.	ID="RND-5_FAMILY-2394";Tend="1181";Tstart="932";shortTE="F";uid="76f2e192-0923-484e-ad51-2f81b4151966"
scaffold_5	RepeatMasker	Unknown	32558837	32560041	9364	+	.	ID="RND-1_FAMILY-224";Tend="2093";Tstart="868";shortTE="F";uid="786ddfd0-d6df-414b-b709-f3177d457367"
scaffold_5	RepeatMasker	Unknown	22844080	22844668	4784	+	.	ID="RND-6_FAMILY-19225";Tend="1342";Tstart="735";shortTE="F";uid="de705e88-26ea-4fa3-9bca-e9243b4151a4"
scaffold_5	RepeatMasker	Unknown	32491698	32492705	1440	+	.	ID="RND-6_FAMILY-9000";Tend="4771";Tstart="3751";shortTE="F";uid="dd62bc8e-5e68-4fae-a276-90732a6835b5"
scaffold_5	RepeatMasker	Unknown	25274315	25274728	1547	+	.	ID="RND-1_FAMILY-154";Tend="1402";Tstart="1007";shortTE="F";uid="0d6e0826-788a-424b-9cb7-29c3e1592169"
scaffold_5	RepeatMasker	DNA/Maverick	26848286	26848505	1448	+	.	ID="RND-5_FAMILY-752";Tend="299";Tstart="86";shortTE="F";uid="33677ec8-d26e-4045-b947-99f5d71052c7"
scaffold_5	RepeatMasker	Unknown	13521108	13521474	1368	+	.	ID="RND-6_FAMILY-2011";Tend="1432";Tstart="1045";shortTE="F";uid="c4b25f1d-2a56-4d1b-866b-4e2d90ce386d"
scaffold_5	RepeatMasker	DNA/Ginger-1	9432071	9432617	2847	+	.	ID="RND-6_FAMILY-4968";Tend="1488";Tstart="952";shortTE="F";uid="110c6574-4f45-4183-9d9a-0f571b698460"
scaffold_5	RepeatMasker	LINE/I-Jockey	5905162	5905422	1311	+	.	ID="RND-5_FAMILY-1608";Tend="2309";Tstart="2046";shortTE="F";uid="ba9484cf-63d4-47fa-8056-0bf385293bb5"
scaffold_5	RepeatMasker	Unknown	8946238	8946410	873	+	.	ID="RND-5_FAMILY-2844";Tend="780";Tstart="631";shortTE="F";uid="02a42f1c-2ff6-4182-814b-8c772a0cc9ff"
scaffold_5	RepeatMasker	Unknown	10619818	10619978	982	+	.	ID="RND-1_FAMILY-256";Tend="1165";Tstart="1006";shortTE="F";uid="44ff966b-679a-4521-9094-3beca0a60acf"
scaffold_5	RepeatMasker	DNA	21749522	21750006	615	+	.	ID="RND-4_FAMILY-220";Tend="1454";Tstart="952";shortTE="F";uid="fbf579c3-13f6-4d60-9e69-1feb2b2214da"
scaffold_5	RepeatMasker	DNA/hAT	32993379	32993503	660	+	.	ID="RND-1_FAMILY-139";Tend="1332";Tstart="1207";shortTE="F";uid="1ba19b3a-3976-4ae0-8413-988fe79a3f73"
scaffold_5	RepeatMasker	DNA	272594	272932	2073	+	.	ID="RND-1_FAMILY-19";Tend="1117";Tstart="767";shortTE="F";uid="7585996c-fe4f-441e-be72-36b4d14a5b31"
scaffold_5	RepeatMasker	DNA/hAT-Tip100	2172061	2172806	787	+	.	ID="HAT-21_LMI";Tend="2941";Tstart="2200";shortTE="F";uid="b953281a-d792-459c-aa26-57415ddf2c6b"
scaffold_5	RepeatMasker	DNA/Ginger-1	4651978	4652364	1747	+	.	ID="RND-1_FAMILY-12";Tend="1370";Tstart="964";shortTE="F";uid="fadc852d-b50b-46d0-a856-c16bc3d6e85e"
scaffold_5	RepeatMasker	DNA/Ginger-1	30195650	30195803	506	+	.	ID="rnd-4_family-652";Tend="2187";Tstart="2075";shortTE="F";uid="396dada5-dc6f-4979-bfe5-eda5fe80bf75"
scaffold_5	RepeatMasker	DNA/Ginger-1	19667899	19668148	913	+	.	ID="RND-4_FAMILY-652";Tend="1154";Tstart="894";shortTE="F";uid="9333b6c6-788f-4036-b0cc-3aebb6a2663b"
scaffold_5	RepeatMasker	Unknown	12681797	12682052	607	+	.	ID="RND-6_FAMILY-1538";Tend="751";Tstart="517";shortTE="F";uid="21ffebf1-ba05-487c-a62e-ac2cd5177163"
scaffold_5	RepeatMasker	DNA/Ginger-1	6260834	6261265	930	+	.	ID="rnd-5_family-679";Tend="1251";Tstart="900";shortTE="F";uid="329ed416-0375-403b-a7d8-c6e531833409"
scaffold_5	RepeatMasker	Unknown	4233833	4234351	2445	+	.	ID="RND-5_FAMILY-964";Tend="1413";Tstart="898";shortTE="F";uid="6b526787-168e-473b-990a-eafb14e7ab9b"
scaffold_5	RepeatMasker	DNA/hAT-Tip100	2170617	2170825	443	+	.	ID="RND-6_FAMILY-364";Tend="1136";Tstart="950";shortTE="F";uid="af8dabbb-a683-4ada-ba2f-eb712c2be9c5"
scaffold_5	RepeatMasker	DNA/Ginger-1	2839735	2841191	3800	+	.	ID="rnd-6_family-10588";Tend="2045";Tstart="634";shortTE="F";uid="dc4050ea-91dd-47b8-9603-a14fee0d71fc"
scaffold_5	RepeatMasker	Unknown	11617760	11617999	907	+	.	ID="RND-1_FAMILY-211";Tend="1937";Tstart="1697";shortTE="F";uid="a43cf288-7762-4bba-ad30-b24c6477f637"
scaffold_5	RepeatMasker	DNA/Ginger-1	13481478	13481632	750	+	.	ID="RND-5_FAMILY-679";Tend="1944";Tstart="1790";shortTE="F";uid="ffa559e4-86b2-48e4-adf9-16cb14bced13"
scaffold_5	RepeatMasker	DNA/Ginger-1	8149048	8149897	4119	+	.	ID="rnd-6_family-8521";Tend="1986";Tstart="755";shortTE="F";uid="db720aba-1d25-44c0-a0ad-5460cdddd1f1"
scaffold_5	RepeatMasker	DNA/Ginger-1	19863573	19863785	593	+	.	ID="RND-4_FAMILY-652";Tend="1085";Tstart="875";shortTE="F";uid="5bdf22eb-71c7-4626-b900-f3e1c7e3270c"
scaffold_5	RepeatMasker	DNA	4851304	4851594	2380	+	.	ID="RND-5_FAMILY-2501";Tend="1252";Tstart="962";shortTE="F";uid="9e633ffe-593c-47b2-a1de-fedc5cf3453b"
scaffold_5	RepeatMasker	DNA/Kolobok-E	33359531	33359823	926	+	.	ID="RND-6_FAMILY-4237";Tend="1150";Tstart="835";shortTE="F";uid="5e2b88fe-5514-483e-a055-e52b6b8c41e2"
scaffold_5	RepeatMasker	Retroposon?	9101437	9101725	457	+	.	ID="RND-1_FAMILY-69";Tend="2789";Tstart="2473";shortTE="F";uid="72f1bc9a-f946-4bee-864c-735dc22bbbfb"
scaffold_5	RepeatMasker	DNA/Maverick	8946130	8946238	888	+	.	ID="RND-6_FAMILY-2579";Tend="1586";Tstart="1475";shortTE="F";uid="96edf42c-38ae-42bf-8704-0900a2c2e1f9"
scaffold_5	RepeatMasker	Unknown	4957273	4958183	4882	+	.	ID="RND-6_FAMILY-5740";Tend="1493";Tstart="609";shortTE="F";uid="8b70a90d-d37c-4804-b4ee-b99e340741cf"
scaffold_5	RepeatMasker	Unknown	1132900	1133179	1147	+	.	ID="RND-5_FAMILY-722";Tend="1819";Tstart="1526";shortTE="F";uid="a05b06e1-dd31-4a94-b762-904967fba018"
scaffold_5	RepeatMasker	DNA/hAT	5748707	5748813	522	+	.	ID="RND-5_FAMILY-1246";Tend="1069";Tstart="962";shortTE="F";uid="61e0d2a4-d45f-41ce-973a-16bfd7427816"
scaffold_5	RepeatMasker	DNA/Maverick	32234916	32235509	4400	+	.	ID="RND-6_FAMILY-79";Tend="6460";Tstart="5870";shortTE="F";uid="4cd7409f-a5f3-4095-b4f4-4a3981dd48c1"
scaffold_5	RepeatMasker	Unknown	25725264	25725591	1156	+	.	ID="RND-4_FAMILY-183";Tend="1243";Tstart="887";shortTE="F";uid="c7172678-fe2c-46ad-876f-a9743d8bf5dd"
scaffold_5	RepeatMasker	Unknown	15097962	15098227	1556	+	.	ID="RND-6_FAMILY-3253";Tend="1207";Tstart="957";shortTE="F";uid="5f44561f-61b5-412a-93f4-cac38eae2c72"
scaffold_5	RepeatMasker	DNA/Ginger-1	20663318	20663529	732	+	.	ID="RND-6_FAMILY-4811";Tend="1949";Tstart="1744";shortTE="F";uid="2558fd7a-dcfd-4e29-a306-52e24e6d74ac"
scaffold_5	RepeatMasker	Unknown	3547047	3547326	681	+	.	ID="RND-4_FAMILY-445";Tend="1203";Tstart="909";shortTE="F";uid="34c69a71-414f-4f44-a972-a332b0a17996"
scaffold_5	RepeatMasker	DNA/hAT	29201962	29202225	1366	+	.	ID="RND-6_FAMILY-14040";Tend="1525";Tstart="1252";shortTE="F";uid="c73fb79c-1691-4ad2-92e6-ae0fbf4e7c33"
scaffold_5	RepeatMasker	DNA	31337303	31337425	612	+	.	ID="RND-6_FAMILY-5049";Tend="868";Tstart="751";shortTE="F";uid="7decc57d-2d66-4eb6-8606-0f7c1596ab8a"
scaffold_5	RepeatMasker	Unknown	2067284	2067406	517	+	.	ID="RND-6_FAMILY-10255";Tend="818";Tstart="693";shortTE="F";uid="08f9d665-d54a-4c61-aa98-9eb4c93d5bda"
scaffold_5	RepeatMasker	DNA/Ginger-1	349767	350300	3402	+	.	ID="RND-5_FAMILY-222";Tend="1447";Tstart="906";shortTE="F";uid="b91c614a-f5e8-4a94-b893-a4879b0903e1"
scaffold_5	RepeatMasker	DNA/hAT-hAT19	32192448	32192574	465	+	.	ID="RND-5_FAMILY-1527";Tend="1041";Tstart="916";shortTE="F";uid="ab5d0aa2-1f2f-4728-bd0e-3dae545b8041"
scaffold_5	RepeatMasker	DNA/Ginger-1	2739275	2739865	1917	+	.	ID="RND-6_FAMILY-4811";Tend="1796";Tstart="1167";shortTE="F";uid="a37ab9b6-2f9b-488b-ba07-b42dad51b4a8"
scaffold_5	RepeatMasker	Retroposon?	22570232	22570341	430	+	.	ID="RND-1_FAMILY-69";Tend="2961";Tstart="2849";shortTE="F";uid="0a70fc32-6904-4d84-85f2-ae259038db10"
scaffold_5	RepeatMasker	DNA/hAT-Tip100	33464983	33465407	1079	+	.	ID="RND-5_FAMILY-794";TEgroup="ctg_5%7CRND-5_FAMILY-794%7C21";Tend="1831";Tstart="609";shortTE="F";uid="71906c1c-ad2d-4e3e-b53c-f4429f0aae2f"
scaffold_5	RepeatMasker	DNA/Ginger-1	31062187	31062349	2247	+	.	ID="rnd-6_family-4968";Tend="1483";Tstart="929";shortTE="F";uid="a317f77d-ebfd-414d-9842-9a3f00ff3a05"
scaffold_5	RepeatMasker	Retroposon?	9311268	9311441	1603	+	.	ID="RND-5_FAMILY-1752";Tend="2042";Tstart="1290";shortTE="F";uid="f56aa2b7-d3b9-4a4f-92fb-51edd67909f3"
scaffold_5	RepeatMasker	DNA/Ginger-1	32464168	32464644	1424	+	.	ID="RND-6_FAMILY-2321";Tend="1322";Tstart="892";shortTE="F";uid="17fd856e-21b5-4318-922e-751fdafad136"
scaffold_5	RepeatMasker	DNA/hAT-Tip100	17106089	17106233	697	+	.	ID="RND-5_FAMILY-921";Tend="1022";Tstart="883";shortTE="F";uid="f7c73bee-88df-418c-a8d1-bdf38f818108"
scaffold_5	RepeatMasker	DNA/Ginger-1	30940710	30940874	428	+	.	ID="RND-5_FAMILY-679";Tend="1024";Tstart="847";shortTE="F";uid="794ffb82-a5ca-4018-a894-b8f53c1308d9"
scaffold_5	RepeatMasker	DNA/Kolobok-E	1884158	1884483	2001	+	.	ID="RND-6_FAMILY-4983";Tend="1601";Tstart="1273";shortTE="F";uid="831400b1-8b32-4c6f-8eff-6c800746a6ab"
scaffold_5	RepeatMasker	DNA/Kolobok-E	2144667	2145435	1339	+	.	ID="koloboke-2_ap";Tend="5864";Tstart="5394";shortTE="F";uid="6f36b7d0-b0b0-4476-8a9f-56223287fc85"
scaffold_5	RepeatMasker	DNA/MULE-MuDR	6855432	6856287	5990	+	.	ID="RND-5_FAMILY-656";Tend="1797";Tstart="919";shortTE="F";uid="92284a59-0caf-4077-b2b2-51a5d1bc8f3d"
scaffold_5	RepeatMasker	Unknown	16977990	16978204	1422	+	.	ID="RND-1_FAMILY-256";Tend="1244";Tstart="1029";shortTE="F";uid="f3274c0e-34b1-4329-b90e-0ff455598805"
scaffold_5	RepeatMasker	Unknown	7603345	7603591	1315	+	.	ID="RND-6_FAMILY-3253";Tend="1218";Tstart="974";shortTE="F";uid="11856434-fd76-443e-80a1-a11da4cfad01"
scaffold_5	RepeatMasker	DNA/hAT	26155026	26155884	3700	+	.	ID="RND-1_FAMILY-26";Tend="1801";Tstart="903";shortTE="F";uid="e4be8027-1e45-40e4-8c3e-081108ebf5bc"
scaffold_5	RepeatMasker	DNA/Ginger-1	8113538	8113945	2345	+	.	ID="rnd-5_family-679";Tend="1728";Tstart="657";shortTE="F";uid="6b94dca4-c3d7-4507-a11b-d8684bc54b75"
scaffold_5	RepeatMasker	Unknown	25114764	25115140	2910	+	.	ID="RND-6_FAMILY-2399";Tend="1598";Tstart="1219";shortTE="F";uid="ebecc16c-f9fe-472a-80a1-5477d2fa4c55"
scaffold_5	RepeatMasker	Unknown	33418488	33418814	957	+	.	ID="RND-6_FAMILY-19379";Tend="1853";Tstart="1596";shortTE="F";uid="3f1f98ba-f5df-4968-9276-2a9ca5e8c436"
scaffold_5	RepeatMasker	DNA/Ginger-1	4908650	4908846	798	+	.	ID="RND-5_FAMILY-679";Tend="2282";Tstart="2080";shortTE="F";uid="e68bafd8-e0c7-415f-a48a-6b444f1050b5"
scaffold_5	RepeatMasker	Unknown	32407089	32407982	2396	+	.	ID="RND-1_FAMILY-252";Tend="1810";Tstart="804";shortTE="F";uid="972e9340-3ad9-4b47-9953-e104f020d4a1"
scaffold_5	RepeatMasker	DNA/Ginger-1	22753638	22753844	1346	+	.	ID="RND-5_FAMILY-679";Tend="1620";Tstart="1414";shortTE="F";uid="b5506a3c-2fc2-4cf1-b348-1c0306936080"
scaffold_5	RepeatMasker	DNA/Ginger-1	30478292	30479078	4342	+	.	ID="RND-6_FAMILY-8521";Tend="1525";Tstart="751";shortTE="F";uid="4e3d467e-8e16-4916-89e5-4ff5c50f84ed"
scaffold_5	RepeatMasker	DNA/hAT-Tip100	25091828	25092073	982	+	.	ID="RND-1_FAMILY-81";Tend="1262";Tstart="989";shortTE="F";uid="bdb3aea1-01b0-490a-b44d-1abc9caa31a4"
scaffold_5	RepeatMasker	LTR/Copia	2161008	2161239	1483	+	.	ID="RND-6_FAMILY-609";Tend="1511";Tstart="1264";shortTE="F";uid="c2efb695-3bf7-4d40-bdda-40cac35b7f88"
scaffold_5	RepeatMasker	Unknown	24279020	24279244	1477	+	.	ID="RND-4_FAMILY-446";Tend="1180";Tstart="973";shortTE="F";uid="c73bbbd2-df34-4da7-a128-d7aaf776df9f"
scaffold_5	RepeatMasker	DNA	23973200	23973598	1354	+	.	ID="RND-4_FAMILY-220";Tend="1384";Tstart="972";shortTE="F";uid="dafcbebe-3232-46f8-a5e7-0adbc287f181"
scaffold_5	RepeatMasker	Unknown	5797145	5797367	844	+	.	ID="RND-6_FAMILY-2757";Tend="2217";Tstart="1999";shortTE="F";uid="e883808c-35bd-46ad-bdbe-9fde04fff736"
scaffold_5	RepeatMasker	DNA/Kolobok-E	33487333	33487582	678	+	.	ID="RND-6_FAMILY-919";Tend="717";Tstart="470";shortTE="F";uid="da269ee0-ffd5-4926-8631-21c5534a4e11"
scaffold_5	RepeatMasker	DNA/hAT-Tip100	11986878	11987036	904	+	.	ID="RND-1_FAMILY-148";Tend="1089";Tstart="944";shortTE="F";uid="e9b8d962-a59e-4c5d-82f8-ab62ed62fa0e"
scaffold_5	RepeatMasker	Unknown	3127245	3127535	884	+	.	ID="RND-6_FAMILY-7443";Tend="1597";Tstart="1298";shortTE="F";uid="96cf695d-1674-4bf7-8e3b-9166e719da58"
scaffold_5	RepeatMasker	DNA/Ginger-1	3290876	3291106	1049	+	.	ID="RND-6_FAMILY-1604";Tend="1020";Tstart="793";shortTE="F";uid="c3df2797-a16e-40a1-bb2a-06b81cecb187"
scaffold_5	RepeatMasker	Unknown	27124371	27124559	1014	+	.	ID="RND-6_FAMILY-3282";Tend="1491";Tstart="1329";shortTE="F";uid="4cc1f66b-a006-43f6-bf69-fae6a7db5ba1"
scaffold_5	RepeatMasker	DNA/Ginger-1	21776365	21776931	2883	+	.	ID="RND-1_FAMILY-9";Tend="1524";Tstart="980";shortTE="F";uid="72b1e5d9-9684-442a-8528-c1091aebd8ce"
scaffold_5	RepeatMasker	DNA/hAT-Tip100	32133794	32134698	3569	+	.	ID="rnd-1_family-394";Tend="1773";Tstart="842";shortTE="F";uid="639a3301-c4c3-42e9-b7b2-1e7aad374426"
scaffold_5	RepeatMasker	DNA/hAT-Ac	27300076	27300620	4108	+	.	ID="RND-6_FAMILY-5182";Tend="1426";Tstart="883";shortTE="F";uid="eb11a355-093d-4a42-974d-52d708e025c9"
scaffold_5	RepeatMasker	DNA/hAT-hAT19	10616272	10616579	786	+	.	ID="hat-n7_ap";Tend="296";Tstart="1";shortTE="F";uid="b11643fa-6845-4837-9f44-ce8dea65518d"
scaffold_5	RepeatMasker	LINE/RTE-BovB	23396276	23396496	460	+	.	ID="RND-6_FAMILY-7604";Tend="1313";Tstart="1075";shortTE="F";uid="6ef50e3e-9174-4ae6-a540-f58dd5e796d2"
scaffold_5	RepeatMasker	Unknown	3303929	3304163	633	+	.	ID="RND-6_FAMILY-5943";Tend="2047";Tstart="1835";shortTE="F";uid="120fab00-32ca-4e53-914f-1160fe686a4d"
scaffold_5	RepeatMasker	DNA/hAT-Tip100	3573112	3573370	1126	+	.	ID="RND-1_FAMILY-75";Tend="1213";Tstart="946";shortTE="F";uid="8ddddfbc-48e4-4c31-a192-e3b8c7147ae1"
scaffold_5	RepeatMasker	LTR/Gypsy	21804307	21804667	509	+	.	ID="RND-1_FAMILY-194";Tend="2903";Tstart="2543";shortTE="F";uid="8474fac3-72d1-43c6-9ded-3776d5e2dd8e"
scaffold_5	RepeatMasker	Unknown	3870716	3871000	983	+	.	ID="RND-6_FAMILY-488";Tend="1346";Tstart="1071";shortTE="F";uid="40122d10-ccf7-48a7-b68b-5df864b2c997"
scaffold_5	RepeatMasker	DNA/hAT-hATm	2100590	2101229	4029	+	.	ID="RND-1_FAMILY-265";Tend="1473";Tstart="835";shortTE="F";uid="be479a3f-25a4-47b4-8b9f-eae734b34847"
scaffold_5	RepeatMasker	Unknown	1380370	1380663	407	+	.	ID="RND-1_FAMILY-86";Tend="2357";Tstart="2058";shortTE="F";uid="23843f12-b446-4323-b4e6-4eac43a1883c"
scaffold_5	RepeatMasker	DNA	10012382	10012653	1769	+	.	ID="RND-1_FAMILY-19";Tend="2270";Tstart="1999";shortTE="F";uid="95ffa2e9-f469-4ed5-abd0-9468e4af8c13"
scaffold_5	RepeatMasker	Retroposon?	3172528	3173072	3773	+	.	ID="RND-1_FAMILY-4";Tend="1507";Tstart="969";shortTE="F";uid="d13ca1e3-6169-44f9-87d4-8bda296c0aa7"
scaffold_5	RepeatMasker	DNA/hAT-Tip100	6185319	6185554	1068	+	.	ID="RND-1_FAMILY-81";Tend="1286";Tstart="1058";shortTE="F";uid="9d8706de-1bd9-4453-96e8-6a95adbf1633"
scaffold_5	RepeatMasker	LINE/RTE-BovB	17671583	17671795	409	+	.	ID="RND-6_FAMILY-792";Tend="1608";Tstart="1412";shortTE="F";uid="937944f2-fb0c-4e0d-a00b-80b2f1225954"
scaffold_5	RepeatMasker	DNA/hAT	13176883	13177796	2611	+	.	ID="RND-1_FAMILY-26";Tend="1967";Tstart="1036";shortTE="F";uid="1cd6cb6e-2828-4d5a-ad3c-80e1d8a78b98"
scaffold_5	RepeatMasker	DNA/Ginger-1	2055553	2056606	7709	+	.	ID="RND-1_FAMILY-21";Tend="2037";Tstart="961";shortTE="F";uid="65f1dcaa-04a7-490d-ad41-d1f69dbc3c80"
scaffold_5	RepeatMasker	DNA/MULE-MuDR	19027349	19027476	542	+	.	ID="RND-5_FAMILY-400";Tend="1082";Tstart="962";shortTE="F";uid="42b13216-1183-44c5-bec1-087c3505602f"
scaffold_5	RepeatMasker	DNA/hAT-hAT19	17079235	17079474	787	+	.	ID="DNA8-64B_AP";Tend="281";Tstart="1";shortTE="F";uid="8edc4d85-03ba-4821-8ce5-c6ac509312b7"
scaffold_5	RepeatMasker	DNA	11162475	11162712	1532	+	.	ID="RND-1_FAMILY-217";Tend="1379";Tstart="1140";shortTE="F";uid="bab2e3b2-3281-4dbf-9d13-4d072be627cd"
scaffold_5	RepeatMasker	Unknown	27040390	27040542	1029	+	.	ID="RND-1_FAMILY-177";Tend="1090";Tstart="943";shortTE="F";uid="ae5c62ff-db5e-4b9a-8f9c-fbff46e445c3"
scaffold_5	RepeatMasker	DNA/Sola-1	27568553	27569438	656	+	.	ID="sola1-4_ap";Tend="2619";Tstart="1559";shortTE="F";uid="f658e2c3-15b3-41ef-ab62-a3693b8afbd6"
scaffold_5	RepeatMasker	Unknown	13158460	13158568	603	+	.	ID="RND-1_FAMILY-156";Tend="1253";Tstart="1147";shortTE="F";uid="7fcf4173-9af5-4e9f-9f65-4472a266b022"
scaffold_5	RepeatMasker	Unknown	2985111	2985211	747	+	.	ID="RND-1_FAMILY-251";Tend="1254";Tstart="1154";shortTE="F";uid="6b628c77-35b7-4df7-b2e2-129123b8625b"
scaffold_5	RepeatMasker	DNA/Ginger-1	8585671	8586584	1211	+	.	ID="rnd-6_family-10588";Tend="1427";Tstart="642";shortTE="F";uid="f2934da0-7225-4b37-809c-19a9520a4497"
scaffold_5	RepeatMasker	DNA/hAT	28263590	28264796	7485	+	.	ID="RND-1_FAMILY-7";Tend="2266";Tstart="1057";shortTE="F";uid="03a01b90-da43-4eee-98ba-026c6db73e68"
scaffold_5	RepeatMasker	DNA/PiggyBac	1640980	1641195	1051	+	.	ID="RND-1_FAMILY-264";Tend="1257";Tstart="1015";shortTE="F";uid="60e0028f-ff0c-4e69-b0f8-cede414d6469"
scaffold_5	RepeatMasker	Unknown	14474863	14476134	6710	+	.	ID="RND-5_FAMILY-455";Tend="1937";Tstart="710";shortTE="F";uid="7cdcb255-fba5-438e-a206-c0a8b3f04b0f"
scaffold_5	RepeatMasker	DNA/hAT-Tip100	8627530	8627635	496	+	.	ID="RND-1_FAMILY-79";Tend="668";Tstart="566";shortTE="F";uid="84213f42-3b8a-4894-8088-2fe44b40dea1"
scaffold_5	RepeatMasker	DNA	27884700	27885153	3410	+	.	ID="RND-1_FAMILY-111";Tend="1436";Tstart="982";shortTE="F";uid="7aeb5b18-9614-4b95-a5c5-f06a2adffd89"
scaffold_5	RepeatMasker	DNA/Ginger-1	4983397	4983920	1058	+	.	ID="RND-6_FAMILY-10588";Tend="586";Tstart="109";shortTE="F";uid="3146f753-89e6-4969-9fc5-12e6f9d6cb18"
scaffold_5	RepeatMasker	Unknown	5740356	5740801	693	+	.	ID="RND-6_FAMILY-9000";Tend="4102";Tstart="3693";shortTE="F";uid="c1a76b04-dd80-4afd-84d2-c844ab077d84"
scaffold_5	RepeatMasker	DNA/Ginger-1	14882978	14883234	1570	+	.	ID="RND-1_FAMILY-6";Tend="2609";Tstart="2356";shortTE="F";uid="c1fef15c-a08a-4a7c-8f55-ffdcf19fdb33"
scaffold_5	RepeatMasker	DNA	27063618	27063757	588	+	.	ID="RND-6_FAMILY-5049";Tend="960";Tstart="817";shortTE="F";uid="cbd73f0b-3144-47c8-ad6b-0ba2fef1585e"
scaffold_5	RepeatMasker	Unknown	6914176	6914609	2185	+	.	ID="RND-6_FAMILY-2271";Tend="1359";Tstart="903";shortTE="F";uid="51bb18bc-4e66-4a14-802d-7f954b9c0832"
scaffold_5	RepeatMasker	DNA/Ginger-1	771385	771973	3524	+	.	ID="RND-6_FAMILY-1604";Tend="2067";Tstart="1497";shortTE="F";uid="066f4273-1826-4667-a494-1c05fa0af9c0"
scaffold_5	RepeatMasker	Unknown	318334	318459	626	+	.	ID="RND-5_FAMILY-3622";Tend="1288";Tstart="1167";shortTE="F";uid="b7f72d1f-07dd-463e-b91c-39428e485b4f"
scaffold_5	RepeatMasker	DNA/MULE-NOF	31732567	31732828	1021	+	.	ID="RND-6_FAMILY-14302";Tend="1546";Tstart="1297";shortTE="F";uid="79aa1282-9d70-49b4-a966-ff9ac50df19c"
scaffold_5	RepeatMasker	DNA/Sola-1	31347536	31348070	2774	+	.	ID="RND-6_FAMILY-3453";Tend="1568";Tstart="964";shortTE="F";uid="52d5706a-7470-4912-b2e6-000656e80350"
scaffold_5	RepeatMasker	DNA/Ginger-1	26913450	26914618	4423	+	.	ID="RND-5_FAMILY-679";Tend="1959";Tstart="847";shortTE="F";uid="6daf35b6-2711-4096-9f72-81828bd78830"
scaffold_5	RepeatMasker	DNA/Ginger-1	2982615	2982957	1213	+	.	ID="RND-5_FAMILY-222";Tend="1252";Tstart="906";shortTE="F";uid="730e6523-a26a-496a-872e-f8339ca20c41"
scaffold_5	RepeatMasker	DNA/Kolobok-E	31212590	31212982	2246	+	.	ID="RND-1_FAMILY-233";Tend="1362";Tstart="960";shortTE="F";uid="4ff245ac-20be-4a8a-9af7-f7198cf9532d"
scaffold_5	RepeatMasker	DNA	30953467	30953654	1300	+	.	ID="RND-4_FAMILY-271";Tend="1856";Tstart="1662";shortTE="F";uid="3e4c7f3b-7b68-4570-8da6-7462f73146a9"
scaffold_5	RepeatMasker	Unknown	5773733	5774006	1006	+	.	ID="RND-6_FAMILY-3253";Tend="1206";Tstart="984";shortTE="F";uid="d4b3dcb5-e835-4235-a64e-60cb0a9df18b"
scaffold_5	RepeatMasker	Unknown	20572668	20574278	8079	+	.	ID="RND-1_FAMILY-327";Tend="2660";Tstart="1190";shortTE="F";uid="9ae252ef-f4f0-4644-99f6-6571c7f0cdf1"
scaffold_5	RepeatMasker	DNA/TcMar-Tc1	5942002	5942228	672	+	.	ID="RND-1_FAMILY-38";Tend="5342";Tstart="5095";shortTE="F";uid="966d8eb9-dabf-479f-adb3-a1f5a73242f1"
scaffold_5	RepeatMasker	DNA/Merlin	4930451	4930979	2219	+	.	ID="RND-1_FAMILY-25";Tend="1514";Tstart="970";shortTE="F";uid="9e45457b-0745-4201-b9a4-3d3067eea95a"
scaffold_5	RepeatMasker	DNA/Ginger-1	9246151	9246642	1660	+	.	ID="RND-1_FAMILY-9";Tend="1512";Tstart="984";shortTE="F";uid="4ef2ace5-7049-494d-ae60-ce3aee58609b"
scaffold_5	RepeatMasker	DNA/hAT	10239321	10239663	498	+	.	ID="RND-1_FAMILY-26";Tend="1320";Tstart="938";shortTE="F";uid="e9832f5c-fd7c-457d-931a-b2182434f6fd"
scaffold_5	RepeatMasker	DNA/Ginger-1	25347898	25348318	2015	+	.	ID="rnd-5_family-679";Tend="1594";Tstart="848";shortTE="F";uid="8fe42f3a-e612-4645-9d8c-d30d2f22960e"
scaffold_5	RepeatMasker	Unknown	25063752	25063876	570	+	.	ID="RND-5_FAMILY-463";Tend="1360";Tstart="1232";shortTE="F";uid="64a54f00-e1d3-4c6a-a230-3e92e5b8aada"
scaffold_5	RepeatMasker	DNA/hAT-hAT19	14790675	14791336	4190	+	.	ID="DNA8-97_AP";Tend="696";Tstart="1";shortTE="F";uid="b98181ba-648a-44ad-8de5-448df2fab78e"
scaffold_5	RepeatMasker	DNA/Ginger-1	8475814	8476028	1402	+	.	ID="RND-5_FAMILY-222";Tend="1448";Tstart="1234";shortTE="F";uid="71e0661b-eb62-41f6-b359-4b783d701511"
scaffold_5	RepeatMasker	Unknown	9432879	9433713	4954	+	.	ID="RND-5_FAMILY-722";Tend="1775";Tstart="887";shortTE="F";uid="57f42125-6d00-4d9c-bd61-5c1216a9de75"
scaffold_5	RepeatMasker	DNA	22782170	22782699	593	+	.	ID="RND-4_FAMILY-220";TEgroup="ctg_5%7CRND-4_FAMILY-220%7C11";Tend="1386";Tstart="916";shortTE="F";uid="53754d34-54bf-4e22-aa5e-f990379f8d95"
scaffold_5	RepeatMasker	LINE/RTE-BovB	22686403	22686554	952	+	.	ID="RND-6_FAMILY-792";Tend="1662";Tstart="1511";shortTE="F";uid="b588a2dc-5af0-4bc8-885f-892fab5efb20"
scaffold_5	RepeatMasker	DNA/Ginger-1	25445812	25446073	1190	+	.	ID="RND-6_FAMILY-1604";Tend="1070";Tstart="786";shortTE="F";uid="e3f7825a-3193-439e-b5ca-5fa898745da0"
scaffold_5	RepeatMasker	DNA/Ginger-1	10738848	10739153	920	+	.	ID="RND-6_FAMILY-8521";Tend="1342";Tstart="1031";shortTE="F";uid="d95f43ae-ac06-43b0-9b15-06efcdc425ce"
scaffold_5	RepeatMasker	DNA/Ginger-1	8696783	8698113	8858	+	.	ID="rnd-4_family-652";Tend="2173";Tstart="739";shortTE="F";uid="73178778-f96a-4700-aa9f-e5881183dc61"
scaffold_5	RepeatMasker	DNA/Ginger-1	21958621	21959077	1694	+	.	ID="RND-5_FAMILY-679";Tend="1294";Tstart="820";shortTE="F";uid="d404fc07-b7e5-4182-be1d-3768e08c5d77"
scaffold_5	RepeatMasker	DNA	3790972	3791616	1741	+	.	ID="rnd-6_family-849";Tend="1875";Tstart="1517";shortTE="F";uid="dbaf62ea-d468-4dc4-818a-749248dd6321"
scaffold_5	RepeatMasker	Unknown	28492532	28492684	579	+	.	ID="RND-6_FAMILY-7443";Tend="1520";Tstart="1380";shortTE="F";uid="31e91952-0f8f-4bdc-ac7c-a85241a5b48a"
scaffold_5	RepeatMasker	Unknown	29678969	29679409	2627	+	.	ID="RND-1_FAMILY-388";Tend="1415";Tstart="936";shortTE="F";uid="6a8d98e6-d178-4852-9d31-74f50036df7a"
scaffold_5	RepeatMasker	DNA	22851584	22852008	691	+	.	ID="RND-4_FAMILY-220";Tend="1391";Tstart="972";shortTE="F";uid="68e947d3-c352-435f-b284-983c7285225b"
scaffold_5	RepeatMasker	Unknown	17363871	17364449	3055	+	.	ID="RND-1_FAMILY-286";Tend="1503";Tstart="945";shortTE="F";uid="cb9b31ea-be37-4cc9-b96c-0acbd13f6b0e"
scaffold_5	RepeatMasker	DNA/Kolobok-E	20296047	20296307	1043	+	.	ID="RND-6_FAMILY-289";Tend="588";Tstart="360";shortTE="F";uid="854ce86a-5461-4959-913f-eea471aa6d61"
scaffold_5	RepeatMasker	Unknown	20260122	20260868	1433	+	.	ID="RND-2_FAMILY-24";Tend="1662";Tstart="932";shortTE="F";uid="c5721012-2a76-46ef-847b-daa62339ea85"
scaffold_5	RepeatMasker	LINE/I-Jockey	1168073	1168859	4625	+	.	ID="RND-6_FAMILY-1249";Tend="3495";Tstart="2708";shortTE="F";uid="9747ca50-828b-4281-82a7-5171506ebc07"
scaffold_5	RepeatMasker	Unknown	19934113	19934465	1079	+	.	ID="RND-6_FAMILY-7443";Tend="1161";Tstart="806";shortTE="F";uid="60b53b93-a924-474b-926c-b7cfe801793c"
scaffold_5	RepeatMasker	Unknown	2389122	2389240	734	+	.	ID="RND-1_FAMILY-177";Tend="1186";Tstart="1068";shortTE="F";uid="8b4a01d1-a645-4afa-99de-71fba2814859"
scaffold_5	RepeatMasker	Unknown	419112	420013	6606	+	.	ID="RND-6_FAMILY-10255";Tend="1569";Tstart="671";shortTE="F";uid="8598c754-737f-4023-a511-cdc900f4f064"
scaffold_5	RepeatMasker	DNA/Ginger-1	31601087	31601386	3317	+	.	ID="RND-6_FAMILY-1604";Tend="1808";Tstart="850";shortTE="F";uid="59161d82-72f5-425f-a146-6efc789c14f5"
scaffold_5	RepeatMasker	Unknown	3988311	3988558	506	+	.	ID="RND-6_FAMILY-6335";Tend="1903";Tstart="1667";shortTE="F";uid="b2c2c332-2425-430b-b548-4ea819ec767b"
scaffold_5	RepeatMasker	DNA/Ginger-1	31358485	31358745	1656	+	.	ID="rnd-5_family-222";Tend="1385";Tstart="979";shortTE="F";uid="65bc7986-93f9-45d8-810d-7c42fa95f3a7"
scaffold_5	RepeatMasker	DNA/Ginger-1	24422855	24422992	864	+	.	ID="rnd-6_family-4968";Tend="1110";Tstart="691";shortTE="F";uid="63834bc6-3ef0-4f6c-b31c-f6188df2026b"
scaffold_5	RepeatMasker	DNA	1615142	1615345	1304	+	.	ID="RND-5_FAMILY-531";Tend="1329";Tstart="1109";shortTE="F";uid="80fb8c42-88d0-49a9-8702-7704186795a2"
scaffold_5	RepeatMasker	Unknown	28791329	28791492	595	+	.	ID="RND-6_FAMILY-10079";Tend="1076";Tstart="905";shortTE="F";uid="d59779da-41ff-4284-b6e2-a0db73d47c20"
scaffold_5	RepeatMasker	DNA/Ginger-1	17554434	17554822	1307	+	.	ID="RND-5_FAMILY-679";Tend="1237";Tstart="836";shortTE="F";uid="56f67392-e4e4-4e14-9d90-8e0bec17a1c1"
scaffold_5	RepeatMasker	DNA/TcMar-Tc1	27873202	27875014	12658	+	.	ID="RND-5_FAMILY-5146";Tend="2572";Tstart="741";shortTE="F";uid="e1110e7f-2c5a-48c6-ad76-6e600fa5b61d"
scaffold_5	RepeatMasker	DNA/hAT-Tip100	26785984	26786829	4631	+	.	ID="RND-4_FAMILY-1042";Tend="1821";Tstart="932";shortTE="F";uid="2b5a26b4-7ce7-4056-ae40-77869cbc4f36"
scaffold_5	RepeatMasker	DNA/Ginger-1	6699268	6699588	1827	+	.	ID="RND-5_FAMILY-679";Tend="1207";Tstart="875";shortTE="F";uid="2fb23c2d-9c22-43c3-a5b1-c761f7a5977c"
scaffold_5	RepeatMasker	LINE/R1	682259	682433	782	+	.	ID="RND-5_FAMILY-387";Tend="1993";Tstart="1821";shortTE="F";uid="8cd6b16f-f56a-463e-9162-0c8aea3640a6"
scaffold_5	RepeatMasker	DNA/Ginger-1	30813197	30813499	798	+	.	ID="RND-5_FAMILY-222";Tend="1388";Tstart="1098";shortTE="F";uid="3df35a3a-45a3-4ea8-9c77-48d4e7361fec"
scaffold_5	RepeatMasker	Unknown	22228073	22228298	1367	+	.	ID="RND-5_FAMILY-243";Tend="1286";Tstart="713";shortTE="F";uid="2251bf65-2a56-4269-aa7a-99c59c0dfccf"
scaffold_5	RepeatMasker	Unknown	32470687	32471051	1816	+	.	ID="RND-1_FAMILY-247";Tend="2128";Tstart="1727";shortTE="F";uid="477dad1f-0db0-46b0-b7b6-1f48afd546a8"
scaffold_5	RepeatMasker	Unknown	50499	51489	5951	+	.	ID="RND-1_FAMILY-510";Tend="1653";Tstart="697";shortTE="F";uid="d5bbbfa7-f189-4e9b-9406-e0faeb978093"
scaffold_5	RepeatMasker	DNA/hAT-Tip100	13476683	13476908	972	+	.	ID="RND-6_FAMILY-7110";Tend="1752";Tstart="1490";shortTE="F";uid="9caf966e-f425-4350-a34d-32ec37ee189e"
scaffold_5	RepeatMasker	Unknown	3999130	3999414	1345	+	.	ID="RND-5_FAMILY-1453";Tend="1206";Tstart="908";shortTE="F";uid="726a724a-f844-4b0e-973e-44e12c53d22b"
scaffold_5	RepeatMasker	DNA/Kolobok-E	18806255	18806959	3808	+	.	ID="rnd-5_family-6983";Tend="2898";Tstart="2199";shortTE="F";uid="ee6499d1-0976-4abb-8878-b6e2adee47c0"
scaffold_5	RepeatMasker	DNA/MULE-MuDR	7018570	7019282	4213	+	.	ID="RND-5_FAMILY-895";Tend="1677";Tstart="987";shortTE="F";uid="249d8968-9ee4-4281-8b7e-282d89a2db9d"
scaffold_5	RepeatMasker	LINE/I	29820692	29821335	4598	+	.	ID="RND-1_FAMILY-120";Tend="901";Tstart="288";shortTE="F";uid="6e730c75-1ecd-4500-8265-934919f35240"
scaffold_5	RepeatMasker	DNA/Maverick	582377	582799	2323	+	.	ID="RND-6_FAMILY-4737";Tend="1206";Tstart="784";shortTE="F";uid="f61abb59-6341-4879-97e5-12ec4a33267c"
scaffold_5	RepeatMasker	DNA/Ginger-1	12042149	12042314	2097	+	.	ID="RND-5_FAMILY-1987";Tend="2174";Tstart="1278";shortTE="F";uid="3b57b6be-1d9e-497e-b9a2-d67e386d5932"
scaffold_5	RepeatMasker	DNA/Ginger-1	28550758	28550912	942	+	.	ID="rnd-5_family-222";Tend="1238";Tstart="746";shortTE="F";uid="083f2df4-e682-4c4b-b812-2566ae71ed53"
scaffold_5	RepeatMasker	LTR/Gypsy	23445888	23448616	995	+	.	ID="GYPSY-14_CFL-I";Tend="3490";Tstart="322";shortTE="F";uid="0a79fbdb-7727-42f3-b594-877c07f71abc"
scaffold_5	RepeatMasker	DNA/Ginger-1	6750201	6750718	2874	+	.	ID="RND-5_FAMILY-222";Tend="1445";Tstart="891";shortTE="F";uid="4663d1a2-e211-4beb-b2eb-30b1e7415616"
scaffold_5	RepeatMasker	DNA/Ginger-1	8945467	8945780	2020	+	.	ID="RND-6_FAMILY-1604";Tend="1286";Tstart="963";shortTE="F";uid="7c971167-a387-4037-952f-c4bb80162449"
scaffold_5	RepeatMasker	DNA	2297596	2298051	3521	+	.	ID="RND-1_FAMILY-111";Tend="1432";Tstart="978";shortTE="F";uid="f71df854-9730-4edd-856f-f74544291b8d"
scaffold_5	RepeatMasker	DNA/Ginger-1	15556040	15556575	3192	+	.	ID="RND-5_FAMILY-222";Tend="1427";Tstart="914";shortTE="F";uid="75c7b865-45b0-4200-8c9a-1d9067f0b7c7"
scaffold_5	RepeatMasker	DNA/Merlin	4947896	4948703	4209	+	.	ID="RND-1_FAMILY-25";Tend="1773";Tstart="967";shortTE="F";uid="09e31421-32df-488c-b906-0623d58aac16"
scaffold_5	RepeatMasker	DNA	8157838	8158189	1264	+	.	ID="RND-6_FAMILY-3211";Tend="1127";Tstart="789";shortTE="F";uid="1be6eb9b-a673-4209-a925-d5a73633cf67"
scaffold_5	RepeatMasker	DNA/hAT-Tip100	6287485	6287746	1434	+	.	ID="RND-1_FAMILY-311";Tend="1239";Tstart="960";shortTE="F";uid="9fffbb03-ac0a-4581-b740-458a92defb52"
scaffold_5	RepeatMasker	DNA/Ginger-1	13856396	13856631	465	+	.	ID="RND-1_FAMILY-8";Tend="2309";Tstart="2094";shortTE="F";uid="9d1b210f-e979-42fa-8474-b0eac047baa2"
scaffold_5	RepeatMasker	DNA	12925596	12926034	3040	+	.	ID="RND-1_FAMILY-111";Tend="1427";Tstart="982";shortTE="F";uid="55e4c202-438d-46f3-a450-62c7fc2ae6ce"
scaffold_5	RepeatMasker	DNA/hAT-Tip100	25655120	25655927	2330	+	.	ID="RND-5_FAMILY-1744";TEgroup="ctg_5%7CRND-5_FAMILY-1744%7C7";Tend="1679";Tstart="581";shortTE="F";uid="829f9329-8036-4ec2-a429-9e48ba3ded32"
scaffold_5	RepeatMasker	DNA/Merlin	21703132	21703974	4948	+	.	ID="RND-1_FAMILY-25";Tend="1823";Tstart="978";shortTE="F";uid="400ec32b-ecf5-477d-ad97-c4d01025dd72"
scaffold_5	RepeatMasker	Unknown	21925373	21926313	2926	+	.	ID="RND-6_FAMILY-7443";Tend="1765";Tstart="814";shortTE="F";uid="d4e30ba6-6b74-430a-acfa-99cf13200ef2"
scaffold_5	RepeatMasker	DNA/Merlin	1682475	1683379	4051	+	.	ID="RND-1_FAMILY-25";Tend="1820";Tstart="978";shortTE="F";uid="629accaf-493e-4b1f-b61c-dc4b5998ee26"
scaffold_5	RepeatMasker	Unknown	24481068	24481324	1408	+	.	ID="RND-1_FAMILY-178";Tend="1191";Tstart="931";shortTE="F";uid="846dd7ab-c532-44d3-a78b-17e26a26e896"
scaffold_5	RepeatMasker	DNA	32157831	32158247	2216	+	.	ID="RND-1_FAMILY-111";Tend="1426";Tstart="1009";shortTE="F";uid="13b4dbee-e805-413c-a7d5-db43dfab15a6"
scaffold_5	RepeatMasker	DNA/hAT-Tip100	24986854	24987538	1637	+	.	ID="RND-1_FAMILY-110";Tend="1769";Tstart="1024";shortTE="F";uid="bb2ff57e-d4fb-4268-91c6-6789df892b69"
scaffold_5	RepeatMasker	DNA/hAT-Ac	18888891	18889076	998	+	.	ID="RND-4_FAMILY-520";Tend="1187";Tstart="976";shortTE="F";uid="7867c7bc-454c-4585-8d3f-c8d8eb69aeb7"
scaffold_5	RepeatMasker	DNA	5818188	5818342	470	+	.	ID="RND-6_FAMILY-984";Tend="1506";Tstart="1353";shortTE="F";uid="e8774734-1322-41b4-8a81-1b680e26fb81"
scaffold_5	RepeatMasker	Retroposon?	102343	102758	663	+	.	ID="RND-1_FAMILY-4";Tend="1547";Tstart="1134";shortTE="F";uid="0655d424-c8c3-41b0-bf77-fdf9b91cf479"
scaffold_5	RepeatMasker	Unknown	23480142	23480567	1401	+	.	ID="RND-1_FAMILY-260";Tend="1853";Tstart="1420";shortTE="F";uid="61140ccc-93b3-4ac3-9470-bfe367e7ec5f"
scaffold_5	RepeatMasker	Unknown	9257820	9258159	1058	+	.	ID="RND-6_FAMILY-7443";Tend="1690";Tstart="1340";shortTE="F";uid="e627f394-27dd-4722-bbe5-291feb52004f"
scaffold_5	RepeatMasker	DNA	12061877	12062319	2001	+	.	ID="RND-4_FAMILY-220";Tend="1428";Tstart="977";shortTE="F";uid="4de28050-1161-49ae-b3ce-4d14042a0048"
scaffold_5	RepeatMasker	Unknown	86888	87176	1057	+	.	ID="RND-1_FAMILY-269";Tend="1488";Tstart="1063";shortTE="F";uid="ffd77f7c-f913-4817-b74c-c66d88bb2123"
scaffold_5	RepeatMasker	DNA/Ginger-1	32380058	32380494	641	+	.	ID="RND-6_FAMILY-2759";Tend="2115";Tstart="1686";shortTE="F";uid="d4e5a71f-f32c-491f-9180-5a03abd78cf9"
scaffold_5	RepeatMasker	LINE/CR1	30671036	30671223	868	+	.	ID="RND-6_FAMILY-6759";Tend="1055";Tstart="867";shortTE="F";uid="1e8c384f-cb31-42c3-809e-994a3768846a"
scaffold_5	RepeatMasker	Unknown	6205910	6206072	435	+	.	ID="RND-6_FAMILY-7443";Tend="954";Tstart="803";shortTE="F";uid="46ee2ce5-fdde-4f4e-a95c-9e8f70cb7c0d"
scaffold_5	RepeatMasker	DNA/hAT	8619657	8619824	551	+	.	ID="RND-5_FAMILY-1370";Tend="1058";Tstart="877";shortTE="F";uid="b28fe455-f6e7-4365-85aa-4b89fb88b6d6"
scaffold_5	RepeatMasker	DNA/Ginger-1	1444435	1445516	8257	+	.	ID="RND-1_FAMILY-21";Tend="2047";Tstart="962";shortTE="F";uid="7adae6a6-b54f-43fb-8ccf-2861fd8fedcd"
scaffold_5	RepeatMasker	DNA/hAT	28747944	28748473	2872	+	.	ID="RND-1_FAMILY-7";Tend="1829";Tstart="1289";shortTE="F";uid="3f924762-2c20-4e5b-b28e-25d61082ef24"
scaffold_5	RepeatMasker	DNA	33423660	33423824	573	+	.	ID="RND-4_FAMILY-220";Tend="1384";Tstart="1223";shortTE="F";uid="d59f70db-de07-4bf9-84f1-35c924c86712"
scaffold_5	RepeatMasker	Unknown	30612696	30613230	2093	+	.	ID="RND-6_FAMILY-2377";Tend="1301";Tstart="750";shortTE="F";uid="8a398e33-eaf4-404d-8727-5d9b3b1d41a2"
scaffold_5	RepeatMasker	DNA	27740653	27741120	3473	+	.	ID="RND-1_FAMILY-124";Tend="1275";Tstart="803";shortTE="F";uid="d58c81de-228d-41a2-8c8e-de03525ddded"
scaffold_5	RepeatMasker	DNA/Ginger-1	22573720	22574341	3201	+	.	ID="rnd-5_family-222";Tend="1443";Tstart="991";shortTE="F";uid="5b91cb70-fc59-444b-8ed6-fe23820d1351"
scaffold_5	RepeatMasker	DNA/Ginger-1	20047488	20047865	2036	+	.	ID="RND-5_FAMILY-222";Tend="1257";Tstart="888";shortTE="F";uid="efcfd960-86cc-450c-a3de-4fcee77b65e2"
scaffold_5	RepeatMasker	DNA/Ginger-1	30582785	30582914	804	+	.	ID="RND-6_FAMILY-8521";Tend="996";Tstart="867";shortTE="F";uid="1ee2fe85-9695-4861-b2f0-5407f203c61d"
scaffold_5	RepeatMasker	DNA	12560301	12560490	821	+	.	ID="RND-6_FAMILY-6285";Tend="1523";Tstart="1335";shortTE="F";uid="d9954aaa-6229-4269-b249-4a8d6d0c63ff"
scaffold_5	RepeatMasker	DNA/hAT	16117425	16117770	757	+	.	ID="RND-1_FAMILY-26";Tend="1860";Tstart="1254";shortTE="F";uid="6693a19b-d870-4610-af16-6e6b88e79e12"
scaffold_5	RepeatMasker	LTR/Gypsy	27864321	27865687	2680	+	.	ID="RND-6_FAMILY-1737";TEgroup="ctg_5%7CRND-6_FAMILY-1737%7C3";Tend="910";Tstart="340";shortTE="F";uid="ce21dab0-8887-4489-b302-3840a6d9f21e"
scaffold_5	RepeatMasker	DNA	1942997	1943352	673	+	.	ID="RND-1_FAMILY-2";Tend="4217";Tstart="3831";shortTE="F";uid="8530e9e5-1684-494e-a850-55344c26e05d"
scaffold_5	RepeatMasker	DNA/Ginger-1	11745415	11746036	2653	+	.	ID="RND-6_FAMILY-8521";Tend="1370";Tstart="785";shortTE="F";uid="5256ae11-2bf6-4670-83f4-7b0e0a3c9c04"
scaffold_5	RepeatMasker	Unknown	2565191	2565372	543	+	.	ID="RND-5_FAMILY-2726";Tend="483";Tstart="315";shortTE="F";uid="bdbc4298-b257-4bca-9fa6-fe1328369d07"
scaffold_5	RepeatMasker	Unknown	7177765	7177867	676	+	.	ID="RND-6_FAMILY-3253";Tend="1049";Tstart="952";shortTE="F";uid="2f0963d0-3598-440c-b264-d44d491e9c36"
scaffold_5	RepeatMasker	DNA/Ginger-1	12529291	12530463	5816	+	.	ID="RND-6_FAMILY-1604";Tend="1985";Tstart="831";shortTE="F";uid="51c69dff-dcf6-467c-9195-cadf633a2422"
scaffold_5	RepeatMasker	DNA	30605018	30605130	575	+	.	ID="RND-6_FAMILY-3629";Tend="1686";Tstart="1563";shortTE="F";uid="5c84eff2-f98d-46ca-b5d3-dce6ecf29bee"
scaffold_5	RepeatMasker	DNA/hAT-Tip100	17729847	17730399	3419	+	.	ID="RND-4_FAMILY-1042";Tend="1761";Tstart="1206";shortTE="F";uid="f6549f8b-f664-43b5-b53d-963ffe766555"
scaffold_5	RepeatMasker	DNA/Kolobok-E	2868977	2869199	894	+	.	ID="RND-6_FAMILY-4237";Tend="1181";Tstart="959";shortTE="F";uid="38c07c66-cf90-4347-90ca-8e5994bd36d0"
scaffold_5	RepeatMasker	DNA/hAT-Tip100	5603439	5603552	431	+	.	ID="RND-1_FAMILY-75";Tend="1214";Tstart="1099";shortTE="F";uid="9e2583fa-bc04-44f2-840b-db4f2fda8df2"
scaffold_5	RepeatMasker	Unknown	6964661	6964887	1139	+	.	ID="RND-6_FAMILY-1618";Tend="1134";Tstart="918";shortTE="F";uid="c56e0cd0-6266-4103-af0d-907534e460a7"
scaffold_5	RepeatMasker	LINE/RTE-BovB	7296587	7296706	433	+	.	ID="RND-6_FAMILY-792";Tend="1555";Tstart="1439";shortTE="F";uid="8f470249-2c38-402e-aaf8-f1ee3649afc7"
scaffold_5	RepeatMasker	DNA/hAT-Tip100	14043120	14043512	966	+	.	ID="RND-6_FAMILY-2";Tend="1382";Tstart="952";shortTE="F";uid="285b8656-30c1-4012-884f-e684264a3abe"
scaffold_5	RepeatMasker	DNA/Ginger-1	11094429	11094531	4191	+	.	ID="rnd-2_family-51";Tend="1055";Tstart="809";shortTE="F";uid="d3f83a8e-d961-4d66-9cbc-635852310163"
scaffold_5	RepeatMasker	Unknown	12565709	12566634	5440	+	.	ID="RND-5_FAMILY-512";Tend="1707";Tstart="771";shortTE="F";uid="6003327d-2fc4-4899-9544-2f58dbf3f949"
scaffold_5	RepeatMasker	Unknown	15213781	15214050	564	+	.	ID="RND-1_FAMILY-37";Tend="1963";Tstart="1696";shortTE="F";uid="4fe5efa9-0554-478c-8f4a-a0c751492fdd"
scaffold_5	RepeatMasker	Unknown	14327317	14327684	844	+	.	ID="RND-6_FAMILY-7443";Tend="1183";Tstart="783";shortTE="F";uid="70b56492-27b0-4ff6-9cec-6bf90075fe7c"
scaffold_5	RepeatMasker	Retroposon?	30912893	30913085	509	+	.	ID="RND-1_FAMILY-421";Tend="4405";Tstart="4196";shortTE="F";uid="d08decb3-ea03-4c6c-a86f-b068c4646a53"
scaffold_5	RepeatMasker	DNA/Ginger-1	26860793	26861094	833	+	.	ID="RND-5_FAMILY-679";Tend="1283";Tstart="983";shortTE="F";uid="0b18bee8-e510-44d5-9ec8-0f1f4954acc5"
scaffold_5	RepeatMasker	Unknown	31746724	31747031	666	+	.	ID="RND-6_FAMILY-519";Tend="1439";Tstart="1111";shortTE="F";uid="f9d8650f-f822-4d0e-bf1b-f56d9ad13aff"
scaffold_5	RepeatMasker	Unknown	30804951	30805200	1720	+	.	ID="RND-5_FAMILY-455";Tend="1091";Tstart="849";shortTE="F";uid="0a9e0bb3-b5c1-493c-af49-7683795ab206"
scaffold_5	RepeatMasker	Unknown	4783687	4784152	2729	+	.	ID="RND-1_FAMILY-185";Tend="2268";Tstart="1818";shortTE="F";uid="62f178cd-58b9-402d-a580-b96f2aeb5587"
scaffold_5	RepeatMasker	DNA	3048155	3048449	1223	+	.	ID="RND-1_FAMILY-111";TEgroup="ctg_5%7CRND-1_FAMILY-111%7C1";Tend="1411";Tstart="990";shortTE="F";uid="fd0d3644-15d2-4f40-9044-22510804bd0b"
scaffold_5	RepeatMasker	Unknown	8114623	8114864	1275	+	.	ID="RND-5_FAMILY-4628";Tend="1269";Tstart="955";shortTE="F";uid="67cc63a0-d61c-4289-a782-ba530a79b12d"
scaffold_5	RepeatMasker	Unknown	32930433	32930608	469	+	.	ID="RND-6_FAMILY-12201";Tend="1555";Tstart="1386";shortTE="F";uid="4f27c821-9d46-45b9-a7e2-9a65fe9fe1f8"
scaffold_5	RepeatMasker	DNA/Ginger-1	29500634	29500794	979	+	.	ID="RND-1_FAMILY-9";Tend="1529";Tstart="1367";shortTE="F";uid="e02c3abf-3627-4f3b-b8ff-6edf7c06b4c0"
scaffold_5	RepeatMasker	DNA/hAT-hAT19	32390490	32390648	435	+	.	ID="RND-5_FAMILY-2140";Tend="1519";Tstart="1359";shortTE="F";uid="fcccbc18-d783-467c-bbab-65b6feb6a145"
scaffold_5	RepeatMasker	DNA/hAT-Tip100	10569762	10570028	1796	+	.	ID="RND-1_FAMILY-81";Tend="1260";Tstart="989";shortTE="F";uid="f1eafc45-a69b-4182-92db-9f3abc2ab5cf"
scaffold_5	RepeatMasker	DNA/hAT-Tip100	22305826	22306120	1801	+	.	ID="RND-5_FAMILY-5341";Tend="958";Tstart="665";shortTE="F";uid="0a1fcb66-2091-451b-a98f-c8fe095205ab"
scaffold_5	RepeatMasker	Unknown	4283145	4283930	5257	+	.	ID="RND-6_FAMILY-2415";TEgroup="ctg_5%7CRND-6_FAMILY-2415%7C1";Tend="2933";Tstart="1652";shortTE="F";uid="34b150d2-036d-4dd1-ba1b-a9ce60da182e"
scaffold_5	RepeatMasker	DNA/Ginger-1	33034665	33034995	805	+	.	ID="RND-4_FAMILY-652";Tend="1645";Tstart="1337";shortTE="F";uid="7a0e81f4-4f6b-4c35-8ba9-37d2dfc64405"
scaffold_5	RepeatMasker	DNA/Ginger-1	18701389	18702155	4377	+	.	ID="RND-6_FAMILY-8521";Tend="1531";Tstart="752";shortTE="F";uid="a5d30959-6a8c-45fb-af37-8141c1da1fec"
scaffold_5	RepeatMasker	DNA	30529498	30529931	2821	+	.	ID="RND-1_FAMILY-84";Tend="1908";Tstart="1472";shortTE="F";uid="d068f86a-7872-434f-8b6d-9328e28ac0ac"
scaffold_5	RepeatMasker	DNA/hAT-Ac	29594926	29595115	489	+	.	ID="DNA8-99_AP";Tend="758";Tstart="576";shortTE="F";uid="b8d417d3-737e-4c3f-b47e-3fc10c9d6f5a"
scaffold_5	RepeatMasker	DNA/Merlin	21015497	21015671	754	+	.	ID="RND-1_FAMILY-25";Tend="1164";Tstart="977";shortTE="F";uid="58cb4849-e154-4ba1-bf73-24ebc7fe9b8d"
scaffold_5	RepeatMasker	DNA/Ginger-1	2620949	2621267	1951	+	.	ID="rnd-1_family-21";Tend="1223";Tstart="783";shortTE="F";uid="fa028ef0-d18f-4d69-9695-67cc928ffb1e"
scaffold_5	RepeatMasker	DNA/TcMar-m44	6456489	6457249	4047	+	.	ID="RND-6_FAMILY-395";Tend="1596";Tstart="821";shortTE="F";uid="36a62395-579c-4d96-be0d-372667decd9c"
scaffold_5	RepeatMasker	DNA/Ginger-1	32712209	32712862	3077	+	.	ID="RND-1_FAMILY-21";Tend="1685";Tstart="965";shortTE="F";uid="999ba839-915d-4bad-92d3-42cedae6217d"
scaffold_5	RepeatMasker	DNA/TcMar-Mariner	14670782	14670931	780	+	.	ID="RND-1_FAMILY-144";Tend="1357";Tstart="1216";shortTE="F";uid="8d4fe25a-8f6c-44c5-bab2-692287765f24"
scaffold_5	RepeatMasker	DNA	553944	554140	462	+	.	ID="RND-4_FAMILY-220";Tend="1209";Tstart="1000";shortTE="F";uid="6160d7ba-0be5-44cb-9923-22fcef7464cd"
scaffold_5	RepeatMasker	DNA/hAT-Tip100	17057901	17058230	1772	+	.	ID="RND-5_FAMILY-588";Tend="1185";Tstart="851";shortTE="F";uid="6aea5784-6ac8-4cae-984c-38cdc13f0135"
scaffold_5	RepeatMasker	DNA/Ginger-1	9532896	9533421	1557	+	.	ID="rnd-6_family-8521";Tend="2116";Tstart="1257";shortTE="F";uid="34082865-ed79-4ca0-947a-3695daab7307"
scaffold_5	RepeatMasker	DNA/Maverick	26841490	26841798	917	+	.	ID="RND-5_FAMILY-752";Tend="3703";Tstart="3408";shortTE="F";uid="9ccf939c-642b-48e1-8202-50fa3d6328be"
scaffold_5	RepeatMasker	DNA/Ginger-1	204570	204992	2595	+	.	ID="rnd-6_family-2321";Tend="1909";Tstart="957";shortTE="F";uid="5b3c13a8-649e-4a4e-8308-f56a9bade0f9"
scaffold_5	RepeatMasker	Unknown	30535040	30535273	1443	+	.	ID="RND-6_FAMILY-5740";Tend="790";Tstart="564";shortTE="F";uid="fdd74172-6e77-41a1-9f78-8766b9d6c4e1"
scaffold_5	RepeatMasker	Unknown	995242	995637	2695	+	.	ID="RND-1_FAMILY-429";Tend="2851";Tstart="2439";shortTE="F";uid="d3baf0e5-506d-47df-90d2-57c9100f0c2b"
scaffold_5	RepeatMasker	LINE/I-Jockey	1635874	1636043	790	+	.	ID="RND-5_FAMILY-1608";Tend="2214";Tstart="2041";shortTE="F";uid="238b185f-e391-4a56-8b90-cd2e95d96df8"
scaffold_5	RepeatMasker	Unknown	12610606	12610756	694	+	.	ID="RND-5_FAMILY-359";Tend="1114";Tstart="967";shortTE="F";uid="213395b2-9d51-4db0-97a7-dc8d5b645391"
scaffold_5	RepeatMasker	LINE/RTE-BovB	5113951	5114495	1858	+	.	ID="RND-6_FAMILY-792";Tend="1528";Tstart="952";shortTE="F";uid="97580493-be96-4d9b-9cfe-011a8ac9c89c"
scaffold_5	RepeatMasker	Unknown	4667964	4668333	2988	+	.	ID="RND-1_FAMILY-195";Tend="1376";Tstart="1007";shortTE="F";uid="807e5484-efa4-4d1a-84f6-2a98131a6636"
scaffold_5	RepeatMasker	DNA/Ginger-1	20202445	20202973	2060	+	.	ID="rnd-1_family-8";Tend="1707";Tstart="1051";shortTE="F";uid="3e8eace7-81ce-440f-a215-9b83a8284961"
scaffold_5	RepeatMasker	LINE/I-Jockey	10682045	10682259	1506	+	.	ID="RND-5_FAMILY-1608";Tend="2309";Tstart="2092";shortTE="F";uid="d3a8c41e-6921-4515-9df2-832b6b3f5442"
scaffold_5	RepeatMasker	DNA/hAT-Tip100	20393295	20393407	781	+	.	ID="RND-1_FAMILY-430";Tend="1079";Tstart="967";shortTE="F";uid="ec0e9db0-31da-4a69-a7d8-f949accc65f9"
scaffold_5	RepeatMasker	DNA/Ginger-1	14885730	14886741	3974	+	.	ID="RND-6_FAMILY-4811";Tend="1912";Tstart="936";shortTE="F";uid="28d08ef7-02f6-44cb-bc23-498706be9730"
scaffold_5	RepeatMasker	DNA/Ginger-1	22351254	22351403	515	+	.	ID="RND-5_FAMILY-222";Tend="993";Tstart="851";shortTE="F";uid="bbc2d833-97d4-4c53-a65e-4d3c09eb35e0"
scaffold_5	RepeatMasker	DNA/hAT-Tip100	972346	972609	1275	+	.	ID="RND-1_FAMILY-109";Tend="1175";Tstart="909";shortTE="F";uid="aab94456-5eb1-4325-aea2-06d97d87663f"
scaffold_5	RepeatMasker	Unknown	19694640	19694894	1660	+	.	ID="RND-1_FAMILY-178";Tend="1183";Tstart="923";shortTE="F";uid="106c3035-be5c-448c-b56c-24f86991eb40"
scaffold_5	RepeatMasker	DNA/hAT-Tip100	27695315	27695716	1985	+	.	ID="RND-1_FAMILY-148";Tend="1352";Tstart="932";shortTE="F";uid="584fbaf2-8e96-4135-856c-4f57470911cf"
scaffold_5	RepeatMasker	LINE/RTE-BovB	27024657	27024777	479	+	.	ID="RND-6_FAMILY-792";Tend="1644";Tstart="1529";shortTE="F";uid="cd9699c6-a6c1-427d-b36a-36b071a402a3"
scaffold_5	RepeatMasker	DNA/Maverick	5826694	5826810	544	+	.	ID="RND-5_FAMILY-752";Tend="5252";Tstart="5159";shortTE="F";uid="d63ae45a-8206-47b9-81b9-bfbcc42d6ca0"
scaffold_5	RepeatMasker	DNA/TcMar-m44	21889982	21890218	464	+	.	ID="DNAX-7_AP";Tend="296";Tstart="1";shortTE="F";uid="299066cd-64ef-493b-8508-17734566a94a"
scaffold_5	RepeatMasker	DNA/hAT-Tip100	27532200	27532467	1819	+	.	ID="RND-6_FAMILY-12059";Tend="1226";Tstart="963";shortTE="F";uid="d6a1466e-b27a-45f6-9fd0-448fe30499fb"
scaffold_5	RepeatMasker	DNA/Ginger-1	6238705	6239034	1396	+	.	ID="rnd-5_family-222";Tend="1493";Tstart="1169";shortTE="F";uid="0ee56191-29c7-42f9-b427-2ab14a0b9c42"
scaffold_5	RepeatMasker	DNA/Ginger-1	11828608	11829107	2963	+	.	ID="RND-6_FAMILY-2321";Tend="1349";Tstart="858";shortTE="F";uid="f87dc972-e70f-46bb-8e9c-5ee9d549baa8"
scaffold_5	RepeatMasker	DNA/hAT-Tip100	31923525	31923755	1240	+	.	ID="RND-1_FAMILY-109";Tend="1177";Tstart="896";shortTE="F";uid="6b785199-0b43-4598-95a2-460cc4a31e38"
scaffold_5	RepeatMasker	Unknown	18231769	18231907	409	+	.	ID="RND-1_FAMILY-164";Tend="706";Tstart="572";shortTE="F";uid="70411d1a-0235-49ef-9897-85569617dbeb"
scaffold_5	RepeatMasker	DNA/Ginger-1	859681	859980	1789	+	.	ID="RND-2_FAMILY-51";Tend="2150";Tstart="1848";shortTE="F";uid="160f6445-5059-49af-a62b-5d7570d74c65"
scaffold_5	RepeatMasker	DNA/hAT-Tip100	320588	320692	715	+	.	ID="RND-6_FAMILY-2";Tend="1769";Tstart="1664";shortTE="F";uid="0cd33f8c-2d01-48d4-8041-288bdc4a22f8"
scaffold_5	RepeatMasker	DNA/hAT	4314931	4315072	605	+	.	ID="RND-1_FAMILY-139";Tend="1356";Tstart="1173";shortTE="F";uid="894ea97a-81f1-4809-9d1f-58759b315129"
scaffold_5	RepeatMasker	DNA/Ginger-1	19047409	19048223	3361	+	.	ID="RND-5_FAMILY-679";Tend="2248";Tstart="1438";shortTE="F";uid="0e9f30a1-80b1-4381-9e05-205a10756617"
scaffold_5	RepeatMasker	DNA/MULE-MuDR	26562340	26562685	780	+	.	ID="MUDR2X_AP";Tend="634";Tstart="325";shortTE="F";uid="a876f292-b769-4273-a2d3-8745bcbad9cd"
scaffold_5	RepeatMasker	DNA	18182227	18182335	452	+	.	ID="RND-1_FAMILY-44";Tend="3817";Tstart="3714";shortTE="F";uid="f29c93e4-4ee4-41c3-a561-c52143cbc30e"
scaffold_5	RepeatMasker	DNA/Ginger-1	488265	488947	2668	+	.	ID="RND-5_FAMILY-679";Tend="1538";Tstart="848";shortTE="F";uid="0ce9a536-69d2-4f93-a40f-895666257cb1"
scaffold_5	RepeatMasker	DNA/Ginger-1	14083329	14083713	1228	+	.	ID="RND-5_FAMILY-222";Tend="1240";Tstart="846";shortTE="F";uid="c24807d1-e0a7-4f67-ad28-fad03741f24b"
scaffold_5	RepeatMasker	DNA/Ginger-1	17046449	17047094	1727	+	.	ID="RND-6_FAMILY-4811";Tend="1861";Tstart="1236";shortTE="F";uid="1b487861-cfa3-4757-8e05-58490c055915"
scaffold_5	RepeatMasker	DNA/Ginger-1	12005477	12006520	4583	+	.	ID="RND-4_FAMILY-839";Tend="1945";Tstart="851";shortTE="F";uid="77d544a0-14d4-41b8-96ee-8aed48ec2fad"
scaffold_5	RepeatMasker	DNA/Ginger-1	2797582	2799253	3539	+	.	ID="rnd-5_family-679";Tend="2244";Tstart="929";shortTE="F";uid="ad70d29d-bb18-46f9-a470-2dbeb82153ab"
scaffold_5	RepeatMasker	DNA/Merlin	22991108	22991588	1523	+	.	ID="RND-1_FAMILY-25";Tend="1777";Tstart="1278";shortTE="F";uid="2d25c6f6-2edd-4a42-bc61-81ee91243eb6"
scaffold_5	RepeatMasker	Retroposon?	844383	844867	3224	+	.	ID="RND-1_FAMILY-4";Tend="1492";Tstart="963";shortTE="F";uid="8c1d929c-e4e8-4b0e-b346-352927397a4e"
scaffold_5	RepeatMasker	Unknown	16750772	16751289	3522	+	.	ID="RND-1_FAMILY-515";Tend="3201";Tstart="2677";shortTE="F";uid="591c8905-95af-4b60-aaee-4aca7f703dec"
scaffold_5	RepeatMasker	Unknown	9727464	9727792	2010	+	.	ID="RND-5_FAMILY-3110";Tend="1203";Tstart="884";shortTE="F";uid="80d3c8cc-96ac-4151-b565-9574de3fb074"
scaffold_5	RepeatMasker	Unknown	24011199	24011826	2708	+	.	ID="RND-1_FAMILY-260";Tend="1579";Tstart="973";shortTE="F";uid="6e363733-d431-4205-a37e-ad591ee4b89e"
scaffold_5	RepeatMasker	DNA/hAT-Tip100	17213315	17213540	1648	+	.	ID="RND-1_FAMILY-109";Tend="1153";Tstart="911";shortTE="F";uid="4a2ccd60-08f3-458c-b553-67889c6e934b"
scaffold_5	RepeatMasker	LTR/Gypsy	26526303	26526674	1251	+	.	ID="RND-6_FAMILY-3665";Tend="1561";Tstart="1197";shortTE="F";uid="b77b9dc3-9b32-407b-b6e8-36a5a93ed307"
scaffold_5	RepeatMasker	Unknown	7002515	7002852	756	+	.	ID="RND-5_FAMILY-3056";Tend="1433";Tstart="1155";shortTE="F";uid="527efd25-5445-4e97-b537-a366924e1522"
scaffold_5	RepeatMasker	Unknown	25112419	25114074	9627	+	.	ID="RND-6_FAMILY-1373";Tend="1661";Tstart="20";shortTE="F";uid="9582fab0-47d8-4ca5-958a-a7abdb8669b3"
scaffold_5	RepeatMasker	Unknown	867878	868376	2293	+	.	ID="RND-6_FAMILY-8929";Tend="1173";Tstart="663";shortTE="F";uid="cd248706-6e38-464e-bad6-ed497320b3d6"
scaffold_5	RepeatMasker	DNA/Ginger-1	1306020	1306635	3537	+	.	ID="rnd-6_family-4968";Tend="1981";Tstart="931";shortTE="F";uid="05a25a9e-393b-4a23-8793-829fed689489"
scaffold_5	RepeatMasker	DNA/hAT	13764623	13766094	9898	+	.	ID="RND-1_FAMILY-7";Tend="2253";Tstart="814";shortTE="F";uid="57b1648d-3d2d-47bf-adb9-b1259d22c52a"
scaffold_5	RepeatMasker	DNA/hAT	27942530	27943360	3285	+	.	ID="RND-1_FAMILY-7";Tend="2260";Tstart="1397";shortTE="F";uid="e18fdd01-a920-4c25-9163-891de54a0995"
scaffold_5	RepeatMasker	DNA/Maverick	1924679	1925226	474	+	.	ID="RND-6_FAMILY-79";Tend="6647";Tstart="5834";shortTE="F";uid="f1756e51-aa65-43f5-a494-ab44ece52a93"
scaffold_5	RepeatMasker	Unknown	31000063	31000668	4316	+	.	ID="RND-5_FAMILY-3914";Tend="1554";Tstart="955";shortTE="F";uid="fd0fea68-6514-4f20-9621-68f9e761f1ae"
scaffold_5	RepeatMasker	Unknown	5877737	5878819	8471	+	.	ID="RND-1_FAMILY-224";Tend="2092";Tstart="977";shortTE="F";uid="667c3237-f832-4dd1-8012-b9c73adec61f"
scaffold_5	RepeatMasker	DNA/Maverick	2301574	2302828	1835	+	.	ID="RND-6_FAMILY-4228";Tend="1724";Tstart="434";shortTE="F";uid="50835b13-74c5-4c86-b640-f9ecbf48891e"
scaffold_5	RepeatMasker	DNA/hAT-Tip100	29363928	29364204	1540	+	.	ID="RND-1_FAMILY-75";Tend="1214";Tstart="948";shortTE="F";uid="015ebc43-f811-4d9f-befa-ca53a43b783d"
scaffold_5	RepeatMasker	DNA/TcMar-m44?	9389956	9391038	2988	+	.	ID="RND-5_FAMILY-1761";Tend="1341";Tstart="279";shortTE="F";uid="a12b3065-b0af-4536-8359-c38366cf2b7d"
scaffold_5	RepeatMasker	Unknown	25271637	25271897	609	+	.	ID="RND-2_FAMILY-24";Tend="1239";Tstart="926";shortTE="F";uid="62e02293-7fde-4707-93e0-3ac8f5c66155"
scaffold_5	RepeatMasker	DNA	4803291	4803530	1928	+	.	ID="RND-6_FAMILY-756";Tend="1216";Tstart="957";shortTE="F";uid="4c11549b-0f3f-4754-8a1d-d1d70a63fc9b"
scaffold_5	RepeatMasker	DNA/Maverick	23508635	23508912	578	+	.	ID="RND-6_FAMILY-2579";Tend="2668";Tstart="2387";shortTE="F";uid="353af8e2-3444-4818-95ed-bfead2d58b78"
scaffold_5	RepeatMasker	Unknown	11617566	11617742	920	+	.	ID="RND-1_FAMILY-521";Tend="462";Tstart="162";shortTE="F";uid="5890659e-5cbb-4e85-aef5-78f8bf507cad"
scaffold_5	RepeatMasker	DNA/hAT-Tip100	5533510	5533667	651	+	.	ID="RND-5_FAMILY-921";Tend="1036";Tstart="886";shortTE="F";uid="85f93cf4-3704-46db-8242-e6d411bf34c5"
scaffold_5	RepeatMasker	Unknown	4933595	4933726	1007	+	.	ID="RND-5_FAMILY-359";Tend="1103";Tstart="967";shortTE="F";uid="b7b196c5-a498-4383-a3da-345618776745"
scaffold_5	RepeatMasker	DNA	20069676	20070091	901	+	.	ID="RND-4_FAMILY-338";Tend="851";Tstart="417";shortTE="F";uid="6b5c94e1-340c-4a32-a5e4-148d2e12ad9b"
scaffold_5	RepeatMasker	DNA/Kolobok-E	347128	347502	1572	+	.	ID="rnd-5_family-6983";Tend="2680";Tstart="2356";shortTE="F";uid="9577b0dd-6678-4a6d-87d3-c4461e165b4e"
scaffold_5	RepeatMasker	LTR/Pao	2103873	2104053	838	+	.	ID="RND-5_FAMILY-4196";Tend="5615";Tstart="5426";shortTE="F";uid="1e92ec44-88bd-4934-b972-c85bf8d8d13a"
scaffold_5	RepeatMasker	LINE/I-Jockey	20491	20725	1598	+	.	ID="RND-5_FAMILY-1608";Tend="2301";Tstart="2066";shortTE="F";uid="f7e8690b-90d5-4895-abd9-ae1c17aad106"
scaffold_5	RepeatMasker	LINE/R1	28137586	28137699	404	+	.	ID="RND-6_FAMILY-9238";Tend="1592";Tstart="1488";shortTE="F";uid="a1bc0b7e-07c5-4304-8cdb-e25cd1bac580"
scaffold_5	RepeatMasker	DNA/Ginger-1	31862567	31863528	6459	+	.	ID="RND-6_FAMILY-2321";Tend="1857";Tstart="893";shortTE="F";uid="2f09f295-0644-4c02-b92e-e8fd99d6d2c7"
scaffold_5	RepeatMasker	DNA/hAT-hAT19	27709374	27709878	782	+	.	ID="DNA8-64B_AP";Tend="541";Tstart="7";shortTE="F";uid="ef59d5bc-e80b-4eda-828e-46e7a8852a1c"
scaffold_5	RepeatMasker	DNA/hAT	18246860	18247139	1585	+	.	ID="RND-5_FAMILY-989";Tend="1241";Tstart="956";shortTE="F";uid="1978d867-7497-4f23-ae47-a04ccf2890ce"
scaffold_5	RepeatMasker	DNA/Ginger-1	2573483	2574274	1333	+	.	ID="rnd-5_family-679";TEgroup="ctg_5%7Crnd-5_family-679%7C1";Tend="2224";Tstart="848";shortTE="F";uid="3cc36a1b-f9c8-4323-b98c-5ccc667799c5"
scaffold_5	RepeatMasker	DNA/Ginger-1	1593736	1594347	3376	+	.	ID="rnd-1_family-9";Tend="2166";Tstart="945";shortTE="F";uid="0052e312-1c7d-42d2-ae3a-453f9fde8ac4"
scaffold_5	RepeatMasker	DNA/TcMar-m44	22445681	22445845	578	+	.	ID="DNAX-7_AP";Tend="305";Tstart="129";shortTE="F";uid="3b33f64b-ef33-4dee-acbe-2b609b83886b"
scaffold_5	RepeatMasker	DNA/Ginger-1	22351422	22352006	2410	+	.	ID="RND-5_FAMILY-679";Tend="2152";Tstart="1493";shortTE="F";uid="997c334d-259c-41cc-9f3c-d41241eaf4c6"
scaffold_5	RepeatMasker	DNA/Ginger-1	4119321	4119469	871	+	.	ID="RND-1_FAMILY-9";Tend="1550";Tstart="1408";shortTE="F";uid="c0b89421-6f26-4991-a58b-65e2d4cd016a"
scaffold_5	RepeatMasker	DNA/Ginger-1	30804543	30804938	1770	+	.	ID="rnd-2_family-51";Tend="1327";Tstart="849";shortTE="F";uid="37aaa667-c620-48bd-84e7-89f926238369"
scaffold_5	RepeatMasker	DNA/hAT	26716721	26717912	7620	+	.	ID="RND-1_FAMILY-7";Tend="2251";Tstart="1057";shortTE="F";uid="3a32201f-d322-4e8a-9777-a9591cf9278b"
scaffold_5	RepeatMasker	DNA/hAT-Tip100	27936340	27936501	515	+	.	ID="RND-1_FAMILY-110";Tend="1539";Tstart="1013";shortTE="F";uid="1d2f0dc2-b0f3-4db5-9b29-206299101bbf"
scaffold_5	RepeatMasker	Unknown	13058536	13059300	5574	+	.	ID="RND-1_FAMILY-342";Tend="1706";Tstart="944";shortTE="F";uid="3bdb943d-0ebe-4b66-a576-f9fd3bd6417d"
scaffold_5	RepeatMasker	Retroposon?	8945779	8946091	1383	+	.	ID="RND-1_FAMILY-4";Tend="1612";Tstart="1288";shortTE="F";uid="a00d49de-9a82-440c-bd5a-2a4fb7fbc71b"
scaffold_5	RepeatMasker	DNA	23872635	23872926	2138	+	.	ID="RND-5_FAMILY-2501";Tend="1251";Tstart="959";shortTE="F";uid="1b878929-daef-4e20-9300-5bc119d7a498"
scaffold_5	RepeatMasker	LINE/I-Jockey	9488029	9488314	861	+	.	ID="AG-JOCK-1";Tend="1477";Tstart="1180";shortTE="F";uid="c335ea9d-9aa6-4ffe-92d7-d082b420bff4"
scaffold_5	RepeatMasker	DNA/Ginger-1	26351976	26352181	405	+	.	ID="RND-1_FAMILY-9";Tend="1521";Tstart="1361";shortTE="F";uid="2551e15a-5615-4b32-ba1d-b56a435fc4c1"
scaffold_5	RepeatMasker	DNA/hAT-Tip100	22042838	22042956	420	+	.	ID="RND-1_FAMILY-109";Tend="1177";Tstart="1061";shortTE="F";uid="e906ba7b-0fad-49f9-83de-a74011f9151a"
scaffold_5	RepeatMasker	Unknown	8558672	8558865	824	+	.	ID="RND-6_FAMILY-10382";Tend="1208";Tstart="971";shortTE="F";uid="87fc6618-ca7e-4802-8dee-98a7561041f9"
scaffold_5	RepeatMasker	Unknown	3871327	3871451	641	+	.	ID="RND-6_FAMILY-3282";Tend="1540";Tstart="1117";shortTE="F";uid="9b9874e9-bc08-4aff-a745-549617a5e105"
scaffold_5	RepeatMasker	Unknown	922884	923430	1754	+	.	ID="RND-1_FAMILY-112";TEgroup="ctg_5%7CRND-1_FAMILY-112%7C2";Tend="1029";Tstart="355";shortTE="F";uid="5fd1cfe6-fcec-4616-9c1d-d5cc43480685"
scaffold_5	RepeatMasker	DNA/hAT	25785498	25785684	642	+	.	ID="RND-5_FAMILY-9190";Tend="1067";Tstart="892";shortTE="F";uid="2d07cb0d-6366-40cb-86ac-d589249df9e9"
scaffold_5	RepeatMasker	DNA/Ginger-1	12567232	12567464	1085	+	.	ID="RND-6_FAMILY-8521";Tend="966";Tstart="731";shortTE="F";uid="03630a5f-efe8-4bfc-9275-b9ffa6e0d296"
scaffold_5	RepeatMasker	DNA/hAT	12634017	12634343	1577	+	.	ID="RND-1_FAMILY-7";Tend="1168";Tstart="865";shortTE="F";uid="ce9a8573-65fa-47d6-8f4b-3d046747ccf4"
scaffold_5	RepeatMasker	DNA/Ginger-1	23052156	23052543	1408	+	.	ID="RND-5_FAMILY-679";Tend="1271";Tstart="846";shortTE="F";uid="a62ccf3a-1362-4468-8904-6ecebfc11ebf"
scaffold_5	RepeatMasker	Unknown	16820375	16820599	1127	+	.	ID="RND-1_FAMILY-256";Tend="1190";Tstart="978";shortTE="F";uid="871d8072-a798-4e10-a492-1d6d47eff34a"
scaffold_5	RepeatMasker	Unknown	16703480	16705397	5351	+	.	ID="RND-6_FAMILY-13674";TEgroup="ctg_5%7CRND-6_FAMILY-13674%7C1";Tend="2120";Tstart="331";shortTE="F";uid="f83f35d7-71e5-4457-8864-9d5f723cfaed"
scaffold_5	RepeatMasker	Unknown	25272839	25273168	1032	+	.	ID="RND-1_FAMILY-424";Tend="2461";Tstart="2164";shortTE="F";uid="4996e905-3bfd-44cb-882f-ddd86ae4b4b8"
scaffold_5	RepeatMasker	DNA/Ginger-1	25106253	25107302	4601	+	.	ID="rnd-1_family-8";Tend="2201";Tstart="1106";shortTE="F";uid="2e38e96d-0cbc-4678-a331-46d69f08a434"
scaffold_5	RepeatMasker	Unknown	1654695	1655258	4406	+	.	ID="RND-1_FAMILY-141";Tend="1490";Tstart="929";shortTE="F";uid="12cb84af-db5b-45a1-b464-0b80bfea6794"
scaffold_5	RepeatMasker	DNA/hAT	24467766	24468352	1947	+	.	ID="RND-1_FAMILY-26";Tend="1893";Tstart="1209";shortTE="F";uid="b36581a1-6168-4c9d-aad4-c0a30518fca5"
scaffold_5	RepeatMasker	LTR/Gypsy	32775732	32776327	1293	+	.	ID="RND-1_FAMILY-282";TEgroup="ctg_5%7CRND-1_FAMILY-282%7C2";Tend="1676";Tstart="1150";shortTE="F";uid="0b4e3049-b5bf-4b71-99bd-10b75237afb9"
scaffold_5	RepeatMasker	DNA/Ginger-1	10854044	10854183	971	+	.	ID="rnd-4_family-652";Tend="2066";Tstart="1814";shortTE="F";uid="7ee1ee7f-72a9-4cba-a5cb-a5908931fd13"
scaffold_5	RepeatMasker	DNA/Ginger-1	1962643	1962793	579	+	.	ID="rnd-6_family-1604";Tend="2209";Tstart="1973";shortTE="F";uid="413a7111-ecd1-4c8b-9f8c-c6cd59d2e9e4"
scaffold_5	RepeatMasker	DNA/Ginger-1	11648748	11649049	562	+	.	ID="RND-5_FAMILY-222";Tend="1181";Tstart="900";shortTE="F";uid="533bc92d-fccc-45d5-87e7-21884170f303"
scaffold_5	RepeatMasker	Unknown	11600350	11600667	875	+	.	ID="RND-1_FAMILY-89";Tend="1345";Tstart="984";shortTE="F";uid="e52a4480-bdd1-413f-9f1c-0217cdd74f5c"
scaffold_5	RepeatMasker	DNA	29838402	29838812	2421	+	.	ID="RND-6_FAMILY-5172";Tend="1330";Tstart="933";shortTE="F";uid="f3734e20-1f65-4ed6-893b-6436d471a377"
scaffold_5	RepeatMasker	DNA/MULE-MuDR	28933181	28933377	1376	+	.	ID="RND-5_FAMILY-895";Tend="1332";Tstart="1136";shortTE="F";uid="d7cbd609-1ddb-48c6-a398-07934c15ec3c"
scaffold_5	RepeatMasker	DNA/Ginger-1	5046350	5046659	1197	+	.	ID="rnd-1_family-9";Tend="1192";Tstart="751";shortTE="F";uid="e1812b0e-8457-4ef0-8d4a-22151e3bb3d2"
scaffold_5	RepeatMasker	DNA/Ginger-1	27110970	27111278	1236	+	.	ID="RND-5_FAMILY-679";Tend="2274";Tstart="1964";shortTE="F";uid="d289ee31-7397-4ed1-9aec-e4a91e2ab536"
scaffold_5	RepeatMasker	DNA/hAT	2019535	2019832	916	+	.	ID="RND-1_FAMILY-26";Tend="1460";Tstart="1181";shortTE="F";uid="30722237-8090-42d7-958c-48d356e122dc"
scaffold_5	RepeatMasker	DNA/hAT-Tip100	4617422	4617623	897	+	.	ID="RND-1_FAMILY-91";Tend="1236";Tstart="1029";shortTE="F";uid="d59a3770-f5f9-4e1c-85f8-b1607a776b25"
scaffold_5	RepeatMasker	DNA/Merlin	28018885	28019694	4072	+	.	ID="RND-1_FAMILY-25";Tend="1776";Tstart="963";shortTE="F";uid="c777e8fa-d5c9-4feb-92d6-35ad6c2dae24"
scaffold_5	RepeatMasker	Unknown	30009987	30010101	532	+	.	ID="RND-1_FAMILY-330";Tend="1098";Tstart="983";shortTE="F";uid="cfb1ebb4-c83f-4d50-926a-2ddb82d651d9"
scaffold_5	RepeatMasker	DNA	30671290	30672388	4186	+	.	ID="rnd-6_family-3629";Tend="1850";Tstart="807";shortTE="F";uid="fa5d4f95-df14-4966-a761-a92e61757f1b"
scaffold_5	RepeatMasker	LTR/Pao	28169078	28169345	486	+	.	ID="RND-6_FAMILY-8338";Tend="6388";Tstart="6119";shortTE="F";uid="055b2e1d-7260-4efd-b99b-9fd362ca6e06"
scaffold_5	RepeatMasker	DNA/Maverick	29614047	29614193	1090	+	.	ID="RND-5_FAMILY-752";Tend="231";Tstart="86";shortTE="F";uid="b943b7c8-4687-4bbe-905a-884f45c56906"
scaffold_5	RepeatMasker	DNA/Ginger-1	20631851	20632054	805	+	.	ID="rnd-1_family-9";Tend="1179";Tstart="830";shortTE="F";uid="6d11b2ed-9ce1-4f97-8cca-40c927c970fa"
scaffold_5	RepeatMasker	DNA/Ginger-1	21717523	21718129	1959	+	.	ID="RND-1_FAMILY-9";Tend="1536";Tstart="977";shortTE="F";uid="c14a4a5a-0ded-4b68-a728-ef6b2b89eb8f"
scaffold_5	RepeatMasker	DNA/hAT-Ac	1355644	1355909	1386	+	.	ID="RND-6_FAMILY-5182";Tend="1420";Tstart="1099";shortTE="F";uid="cc26921a-01e4-4532-94da-af9401d08103"
scaffold_5	RepeatMasker	DNA/hAT-Tip100	3027283	3027498	896	+	.	ID="RND-1_FAMILY-81";Tend="1210";Tstart="989";shortTE="F";uid="886d02f9-70d4-4e33-a180-47ba5419d8aa"
scaffold_5	RepeatMasker	Unknown	3905209	3905846	3318	+	.	ID="RND-6_FAMILY-18867";Tend="1991";Tstart="1403";shortTE="F";uid="dbc5a050-6e74-4902-b649-8c742cd30bd7"
scaffold_5	RepeatMasker	LINE/CR1	7094701	7094995	547	+	.	ID="RND-6_FAMILY-7830";Tend="1382";Tstart="1082";shortTE="F";uid="097909e5-9348-40ba-b8a7-803971aae3b3"
scaffold_5	RepeatMasker	DNA/hAT-hAT19	27614181	27614347	836	+	.	ID="HAT-N9_AP";Tend="175";Tstart="1";shortTE="F";uid="32e1b408-fc06-4ebd-9924-bdd409a3e8e8"
scaffold_5	RepeatMasker	DNA/hAT	5925735	5926298	2050	+	.	ID="RND-1_FAMILY-26";Tend="1886";Tstart="1299";shortTE="F";uid="cc84f691-bd03-45bb-9fc4-4cbaaefd890d"
scaffold_5	RepeatMasker	DNA/MULE-NOF	535273	536528	4639	+	.	ID="RND-6_FAMILY-4137";Tend="1940";Tstart="753";shortTE="F";uid="4a052de1-fc27-4180-af35-6beac582a81f"
scaffold_5	RepeatMasker	DNA/hAT-Tip100	85051	85179	402	+	.	ID="RND-1_FAMILY-321";Tend="1477";Tstart="1355";shortTE="F";uid="870fcdf8-1d47-4f0c-962b-1864b6631097"
scaffold_5	RepeatMasker	DNA/hAT-Tip100	280118	280274	658	+	.	ID="RND-5_FAMILY-1043";Tend="1370";Tstart="1222";shortTE="F";uid="36a5b767-bca4-4f79-a0fd-cb79f9e313c9"
scaffold_5	RepeatMasker	LINE/RTE-BovB	7619108	7619677	2354	+	.	ID="RND-6_FAMILY-792";Tend="1411";Tstart="860";shortTE="F";uid="64ee685f-c68f-4202-81d9-d3e793b31648"
scaffold_5	RepeatMasker	DNA/Ginger-1	31269238	31269719	880	+	.	ID="rnd-5_family-222";Tend="1637";Tstart="890";shortTE="F";uid="b7330af1-4ab3-452a-bce6-baab567620ad"
scaffold_5	RepeatMasker	DNA/TcMar-m44	23425632	23425986	2291	+	.	ID="RND-1_FAMILY-369";Tend="1290";Tstart="929";shortTE="F";uid="31ca44c0-a726-4885-a30c-462afc2449f7"
scaffold_5	RepeatMasker	DNA/hAT-hATm	2101399	2102787	6637	+	.	ID="HAT-4C_AP";Tend="2269";Tstart="856";shortTE="F";uid="e0bd7da8-0ac1-47d6-84e4-6ab3e6cebcd9"
scaffold_5	RepeatMasker	Unknown	15045331	15045697	1705	+	.	ID="RND-5_FAMILY-722";Tend="1815";Tstart="1468";shortTE="F";uid="ec618306-544f-4ad7-941e-b234ede8dd57"
scaffold_5	RepeatMasker	DNA/hAT-Tip100	24291024	24291268	1510	+	.	ID="RND-1_FAMILY-81";Tend="1238";Tstart="989";shortTE="F";uid="4176544b-48b3-4c7f-8068-5d9fb4c1e9f0"
scaffold_5	RepeatMasker	Unknown	2527310	2527447	519	+	.	ID="RND-6_FAMILY-10906";Tend="1088";Tstart="931";shortTE="F";uid="9a8f3924-49e8-4035-9d72-69b57cd78281"
scaffold_5	RepeatMasker	DNA/Ginger-1	9087976	9088337	3171	+	.	ID="rnd-6_family-8521";Tend="1543";Tstart="760";shortTE="F";uid="88ab81d6-5f0a-4103-8f47-ebec77faf025"
scaffold_5	RepeatMasker	DNA/Maverick	32742943	32743159	481	+	.	ID="RND-6_FAMILY-4228";Tend="4112";Tstart="3895";shortTE="F";uid="d04908d5-f1d4-4d74-ab25-bd9661e56b9b"
scaffold_5	RepeatMasker	DNA/Ginger-1	11683197	11683469	1170	+	.	ID="RND-5_FAMILY-222";Tend="1217";Tstart="914";shortTE="F";uid="79fd5566-6436-4b93-8590-0ec831638818"
scaffold_5	RepeatMasker	Unknown	81348	81845	2095	+	.	ID="RND-1_FAMILY-328";Tend="1515";Tstart="942";shortTE="F";uid="7c73ac66-6808-4a29-b014-d9409c402fa2"
scaffold_5	RepeatMasker	DNA/hAT-Tip100	13045369	13045790	549	+	.	ID="RND-1_FAMILY-110";Tend="1671";Tstart="1268";shortTE="F";uid="59ef6d1c-ecf2-443f-8c83-84d1cdf6e9f3"
scaffold_5	RepeatMasker	Unknown	32211815	32212020	619	+	.	ID="RND-1_FAMILY-89";Tend="1315";Tstart="1123";shortTE="F";uid="a7361770-a124-4a5e-bfa7-965d64b05de0"
scaffold_5	RepeatMasker	Unknown	910868	910968	519	+	.	ID="RND-5_FAMILY-1259";Tend="317";Tstart="224";shortTE="F";uid="60eefb60-fe8d-41bb-b545-0c287ab557bd"
scaffold_5	RepeatMasker	DNA/Merlin	8876820	8877408	3247	+	.	ID="RND-1_FAMILY-25";Tend="1566";Tstart="978";shortTE="F";uid="28fc7386-4ed7-4e11-95cf-900a8742bb16"
scaffold_5	RepeatMasker	Unknown	6365023	6365210	936	+	.	ID="RND-6_FAMILY-11568";Tend="1256";Tstart="1067";shortTE="F";uid="942b1db8-4b9f-4789-82c1-5d674399b93b"
scaffold_5	RepeatMasker	DNA/hAT-hAT19	29118839	29118948	634	+	.	ID="DNA8-66_AP";Tend="578";Tstart="469";shortTE="F";uid="6de53fe0-fd8d-4b29-96ce-53ecfa932689"
scaffold_5	RepeatMasker	DNA/hAT-hAT19	5120954	5121407	3215	+	.	ID="RND-6_FAMILY-2062";Tend="3170";Tstart="2714";shortTE="F";uid="45ae1aee-ff68-42d5-9cdc-4c9c7771d82d"
scaffold_5	RepeatMasker	LTR/Gypsy	5186348	5186998	2344	+	.	ID="RND-1_FAMILY-282";Tend="1502";Tstart="860";shortTE="F";uid="5156f896-09db-4fd2-8dd5-84f89ce91132"
scaffold_5	RepeatMasker	DNA/Ginger-1	32023818	32023996	481	+	.	ID="RND-5_FAMILY-679";Tend="2278";Tstart="2084";shortTE="F";uid="39f6d654-edc8-42aa-a065-555d3079b863"
scaffold_5	RepeatMasker	DNA/Ginger-1	26552577	26552777	623	+	.	ID="RND-5_FAMILY-222";Tend="1189";Tstart="985";shortTE="F";uid="97844f36-a757-48d7-9f80-6827f4e27b54"
scaffold_5	RepeatMasker	DNA/hAT-hATm	27543789	27543941	648	+	.	ID="RND-1_FAMILY-265";Tend="1260";Tstart="1101";shortTE="F";uid="3b36854f-01c6-43a8-9c32-d225ec608b48"
scaffold_5	RepeatMasker	DNA/Ginger-1	13290790	13291712	2489	+	.	ID="RND-6_FAMILY-2321";Tend="2088";Tstart="1166";shortTE="F";uid="037d4a52-04bb-49a4-8d77-3e6a730013f5"
scaffold_5	RepeatMasker	DNA/Ginger-1	31194222	31194415	751	+	.	ID="rnd-5_family-222";Tend="1023";Tstart="619";shortTE="F";uid="cad77c9c-3fcf-48ce-ba9e-38a86bce2e7a"
scaffold_5	RepeatMasker	Unknown	16678801	16679083	811	+	.	ID="RND-1_FAMILY-237";TEgroup="ctg_5%7CRND-1_FAMILY-237%7C1";Tend="226";Tstart="40";shortTE="F";uid="a2c8aac5-2e9a-4e43-a2d1-38b8f3fa4636"
scaffold_5	RepeatMasker	DNA/Kolobok-E	10741445	10741855	1098	+	.	ID="RND-1_FAMILY-287";Tend="444";Tstart="22";shortTE="F";uid="30734a15-5c1e-416f-a6e1-058b75f1f10e"
scaffold_5	RepeatMasker	DNA/Ginger-1	30719535	30720500	6108	+	.	ID="RND-1_FAMILY-12";Tend="1901";Tstart="957";shortTE="F";uid="2564ed51-ec4d-4b38-bece-786406a0872f"
scaffold_5	RepeatMasker	LTR/Gypsy	15622249	15622546	443	+	.	ID="GYPSY4-I_AP";Tend="835";Tstart="541";shortTE="F";uid="2dcc4826-f599-40f7-b410-e9d6ead84bca"
scaffold_5	RepeatMasker	DNA/Ginger-1	12162845	12163067	442	+	.	ID="RND-5_FAMILY-222";Tend="1125";Tstart="916";shortTE="F";uid="8b49babb-738f-48e3-845d-819856759738"
scaffold_5	RepeatMasker	DNA/Ginger-1	4881231	4881514	3134	+	.	ID="RND-6_FAMILY-2321";Tend="1870";Tstart="972";shortTE="F";uid="572c0777-4703-44a7-8d43-f296505312e1"
scaffold_5	RepeatMasker	DNA/TcMar-m44?	4852317	4852527	1028	+	.	ID="RND-5_FAMILY-1761";Tend="1365";Tstart="1158";shortTE="F";uid="d3a7de2f-9165-40dd-8d3d-10b4225fb9f1"
scaffold_5	RepeatMasker	DNA/Ginger-1	29800414	29800880	1799	+	.	ID="RND-5_FAMILY-222";Tend="1445";Tstart="940";shortTE="F";uid="5ee33c69-c574-474b-b5a8-c6e85985ad88"
scaffold_5	RepeatMasker	DNA/Ginger-1	12354726	12355031	1577	+	.	ID="RND-5_FAMILY-679";Tend="1349";Tstart="1045";shortTE="F";uid="f9ee48ce-884f-4d94-b852-86bb24b06567"
scaffold_5	RepeatMasker	DNA/Ginger-1	10351245	10351668	2377	+	.	ID="RND-5_FAMILY-679";Tend="1295";Tstart="868";shortTE="F";uid="4f62bd78-7fb4-4d70-93ac-cc8b5ca38922"
scaffold_5	RepeatMasker	DNA/PIF-Harbinger	888850	890586	9129	+	.	ID="rnd-6_family-8522";Tend="1505";Tstart="1";shortTE="F";uid="9f8fb0ab-463d-4dd6-abdb-f78a069ee1f4"
scaffold_5	RepeatMasker	Unknown	27778508	27778819	1850	+	.	ID="RND-4_FAMILY-991";Tend="1228";Tstart="908";shortTE="F";uid="89339ab2-f8f5-49f6-aa98-4c34068e6c39"
scaffold_5	RepeatMasker	DNA/hAT-Tip100	15492431	15492974	1404	+	.	ID="RND-5_FAMILY-794";TEgroup="ctg_5%7CRND-5_FAMILY-794%7C11";Tend="1812";Tstart="591";shortTE="F";uid="eab85fff-aebd-449f-aa4f-5a107f584a2a"
scaffold_5	RepeatMasker	Unknown	17805483	17806316	1647	+	.	ID="RND-5_FAMILY-3927";TEgroup="ctg_5%7CRND-5_FAMILY-3927%7C1";Tend="1945";Tstart="990";shortTE="F";uid="81188a72-be1a-4407-9f2b-ba296369aa82"
scaffold_5	RepeatMasker	Unknown	28898574	28898786	1044	+	.	ID="RND-6_FAMILY-2876";Tend="511";Tstart="315";shortTE="F";uid="e1a1129f-a170-4a43-b878-437ec4e4f137"
scaffold_5	RepeatMasker	DNA/Merlin	6571200	6571355	634	+	.	ID="RND-1_FAMILY-25";Tend="981";Tstart="804";shortTE="F";uid="e9ea8ea6-240a-48ac-b28b-f35401b6ffae"
scaffold_5	RepeatMasker	DNA/Ginger-1	3043803	3044184	1760	+	.	ID="RND-5_FAMILY-679";Tend="2076";Tstart="1702";shortTE="F";uid="607acb62-de77-41c1-946c-762026ae18e0"
scaffold_5	RepeatMasker	DNA/Ginger-1	32444842	32444973	510	+	.	ID="RND-1_FAMILY-6";Tend="2581";Tstart="2451";shortTE="F";uid="0f10f14d-4515-460a-9acd-1bd067e58fbb"
scaffold_5	RepeatMasker	DNA	13729851	13730746	5108	+	.	ID="RND-1_FAMILY-507";Tend="1587";Tstart="710";shortTE="F";uid="df2df8b6-6531-4672-9070-eceb11bfcc08"
scaffold_5	RepeatMasker	DNA/Ginger-1	29698367	29698803	1515	+	.	ID="RND-6_FAMILY-4968";Tend="1431";Tstart="957";shortTE="F";uid="ffc9fa08-2496-46d2-b5fc-e8347531e92d"
scaffold_5	RepeatMasker	Unknown	26908688	26909016	801	+	.	ID="RND-2_FAMILY-24";Tend="1919";Tstart="1553";shortTE="F";uid="8669c682-ee39-4968-9976-e21d10a2a488"
scaffold_5	RepeatMasker	Unknown	465659	465838	1216	+	.	ID="RND-5_FAMILY-1036";Tend="1084";Tstart="916";shortTE="F";uid="993aa001-9afe-43a9-9c08-65e8a69dc7de"
scaffold_5	RepeatMasker	Unknown	7284055	7284229	601	+	.	ID="RND-1_FAMILY-297";Tend="3987";Tstart="3815";shortTE="F";uid="f00fc9f0-c23b-4653-993b-69bdbede23da"
scaffold_5	RepeatMasker	Unknown	24449131	24449371	1350	+	.	ID="RND-1_FAMILY-177";Tend="1245";Tstart="985";shortTE="F";uid="ed26df25-0072-4a29-9031-62c3e6e0389b"
scaffold_5	RepeatMasker	DNA	23992733	23993018	651	+	.	ID="RND-4_FAMILY-338";TEgroup="ctg_5%7CRND-4_FAMILY-338%7C3";Tend="1234";Tstart="468";shortTE="F";uid="168e4987-7e39-4367-9e84-99b85e03fc09"
scaffold_5	RepeatMasker	DNA/Ginger-1	27071865	27072272	2454	+	.	ID="rnd-1_family-12";Tend="1355";Tstart="962";shortTE="F";uid="fa75a643-6ea7-4f58-a247-ca92c29742e3"
scaffold_5	RepeatMasker	DNA/Ginger-1	2877634	2878377	3094	+	.	ID="RND-5_FAMILY-679";Tend="2240";Tstart="1471";shortTE="F";uid="5c298a3a-ac81-4820-80e8-18875453ba06"
scaffold_5	RepeatMasker	DNA/Ginger-1	834580	834810	1179	+	.	ID="RND-6_FAMILY-8521";Tend="1373";Tstart="1142";shortTE="F";uid="22eba829-ecab-4882-a9c4-dc28ce2e8272"
scaffold_5	RepeatMasker	Retroposon?	28309012	28309185	920	+	.	ID="RND-3_FAMILY-175";Tend="2127";Tstart="1939";shortTE="F";uid="1d80d259-1905-4a92-97e2-7ac69831df47"
scaffold_5	RepeatMasker	Unknown	27630507	27630666	927	+	.	ID="RND-6_FAMILY-5545";Tend="964";Tstart="812";shortTE="F";uid="ee266ac1-e638-47be-b209-8b75e7215b7e"
scaffold_5	RepeatMasker	LTR/Pao	7630092	7630520	862	+	.	ID="RND-6_FAMILY-9991";Tend="1774";Tstart="1314";shortTE="F";uid="fbe1b6b1-10f7-4096-9294-5c6f642c8263"
scaffold_5	RepeatMasker	LINE/CR1	27741149	27742094	4569	+	.	ID="RND-6_FAMILY-4386";Tend="1718";Tstart="780";shortTE="F";uid="6d21e27f-b356-446a-a9cf-1e60f1c83f47"
scaffold_5	RepeatMasker	LINE/I-Jockey	25958973	25959387	1003	+	.	ID="RND-6_FAMILY-27361";Tend="1435";Tstart="958";shortTE="F";uid="39b5c3e6-9a7d-494e-88b1-be0a2357da29"
scaffold_5	RepeatMasker	DNA/hAT-hAT19	24800922	24801048	404	+	.	ID="DNA8-79_AP";Tend="130";Tstart="1";shortTE="F";uid="8dc8bd85-4d31-40b3-983a-8e9798d42b7c"
scaffold_5	RepeatMasker	DNA/hAT	8204052	8204170	461	+	.	ID="RND-6_FAMILY-2850";Tend="777";Tstart="665";shortTE="F";uid="e4bb1219-a6dc-48e9-9d93-d04988dec62f"
scaffold_5	RepeatMasker	Unknown	27285903	27286240	823	+	.	ID="RND-5_FAMILY-570";Tend="1091";Tstart="744";shortTE="F";uid="0a128888-96c5-4c82-8a1c-8f753ccf2af9"
scaffold_5	RepeatMasker	DNA/hAT-hAT19	5439508	5439920	480	+	.	ID="dna8-88_ap";Tend="620";Tstart="311";shortTE="F";uid="d9bbc882-daf1-49b0-a561-a0070d61c841"
scaffold_5	RepeatMasker	DNA/Kolobok-E	5419309	5420816	6813	+	.	ID="RND-5_FAMILY-1059";Tend="2271";Tstart="829";shortTE="F";uid="49d017bc-5af0-425e-93c4-2b8247ed201c"
scaffold_5	RepeatMasker	Unknown	8406177	8407081	1058	+	.	ID="RND-6_FAMILY-7443";TEgroup="ctg_5%7CRND-6_FAMILY-7443%7C11";Tend="1743";Tstart="777";shortTE="F";uid="9fd1332e-0f5b-4c77-b2a4-557ca9f62c8f"
scaffold_5	RepeatMasker	DNA	18054973	18055393	790	+	.	ID="RND-4_FAMILY-338";Tend="833";Tstart="398";shortTE="F";uid="ef8be98d-9cf4-4d21-8163-95291a6f4f7d"
scaffold_5	RepeatMasker	LINE/RTE-BovB	3209676	3210364	2310	+	.	ID="RND-6_FAMILY-792";Tend="1638";Tstart="895";shortTE="F";uid="bbbc981f-7c1e-4852-9880-234f4836a696"
scaffold_5	RepeatMasker	DNA/Kolobok-E	25206017	25206300	840	+	.	ID="rnd-6_family-11275";Tend="721";Tstart="172";shortTE="F";uid="f493e7ab-63ed-476c-bfed-0377456874f4"
scaffold_5	RepeatMasker	Unknown	28030786	28031202	1949	+	.	ID="RND-1_FAMILY-260";Tend="1842";Tstart="1436";shortTE="F";uid="9feef194-1228-40c9-b478-9f10294d67b7"
scaffold_5	RepeatMasker	Unknown	21602095	21602215	650	+	.	ID="RND-6_FAMILY-1618";Tend="1039";Tstart="907";shortTE="F";uid="09ff1095-c7e3-49b2-ad2f-d6900bd08081"
scaffold_5	RepeatMasker	LTR/Gypsy	11754746	11754915	437	+	.	ID="GYPSY-24_DEL-I";Tend="2819";Tstart="2661";shortTE="F";uid="caf320e2-9af2-49e8-8516-61c4a3464ee8"
scaffold_5	RepeatMasker	RC/Helitron	33093956	33094107	777	+	.	ID="RND-1_FAMILY-222";Tend="646";Tstart="507";shortTE="F";uid="f91e6f92-9b0a-4bb7-b7b0-860014fff187"
scaffold_5	RepeatMasker	Unknown	255179	255332	408	+	.	ID="RND-5_FAMILY-1298";Tend="971";Tstart="841";shortTE="F";uid="99605bbb-3a77-468a-bfd7-a1061ab322b2"
scaffold_5	RepeatMasker	LINE/RTE-BovB	5455723	5456506	2575	+	.	ID="RND-6_FAMILY-792";Tend="1669";Tstart="886";shortTE="F";uid="c2bd5865-5df0-4b63-923b-8c6b4639ec5c"
scaffold_5	RepeatMasker	DNA/hAT-Charlie	22992625	22992850	614	+	.	ID="RND-6_FAMILY-3050";Tend="1417";Tstart="1195";shortTE="F";uid="3e95693a-d8af-41a1-b4fa-b31246dacad2"
scaffold_5	RepeatMasker	Retroposon?	6569205	6569519	1845	+	.	ID="RND-3_FAMILY-175";Tend="2168";Tstart="1850";shortTE="F";uid="076f8dbb-c007-4581-bf80-2e6757ae907c"
scaffold_5	RepeatMasker	Unknown	5918264	5919020	6032	+	.	ID="RND-1_FAMILY-495";Tend="1752";Tstart="956";shortTE="F";uid="c582564e-fe51-400a-881b-f5a194b59ea8"
scaffold_5	RepeatMasker	DNA/hAT-Tip100	1040737	1040897	920	+	.	ID="RND-1_FAMILY-81";Tend="1150";Tstart="988";shortTE="F";uid="0d25314c-72f6-4486-b0fc-343a0732d3af"
scaffold_5	RepeatMasker	DNA/Ginger-1	20166335	20167080	1005	+	.	ID="RND-6_FAMILY-10588";Tend="1619";Tstart="789";shortTE="F";uid="82044f5e-ba1d-4f6f-ba60-e9b73c14e4f4"
scaffold_5	RepeatMasker	Unknown	4548748	4549254	2137	+	.	ID="RND-1_FAMILY-154";Tend="1406";Tstart="975";shortTE="F";uid="d0732d6d-6d83-405f-bb89-eb8988a3e205"
scaffold_5	RepeatMasker	DNA/hAT-Tip100	29719551	29719828	1042	+	.	ID="RND-1_FAMILY-75";Tend="1213";Tstart="947";shortTE="F";uid="5595378c-2bcb-47ee-8393-d5436334b1db"
scaffold_5	RepeatMasker	Unknown	28107204	28107351	559	+	.	ID="RND-6_FAMILY-7443";Tend="957";Tstart="809";shortTE="F";uid="48e92a7b-f93c-49b5-a473-1d98f77cffdb"
scaffold_5	RepeatMasker	DNA/hAT-Tip100	4091944	4092779	6372	+	.	ID="RND-5_FAMILY-357";Tend="2017";Tstart="1190";shortTE="F";uid="c032514e-810c-4272-bc9e-8ef070f0528d"
scaffold_5	RepeatMasker	DNA/Ginger-1	30823257	30823668	2467	+	.	ID="RND-6_FAMILY-4968";Tend="1518";Tstart="1105";shortTE="F";uid="789f677e-d750-4e16-9613-12d72c2eeba3"
scaffold_5	RepeatMasker	DNA/hAT-Ac	20616540	20616709	603	+	.	ID="DNA8-99_AP";Tend="758";Tstart="606";shortTE="F";uid="4cd7d858-c2b0-479b-97d6-90b9272d1b07"
scaffold_5	RepeatMasker	DNA/hAT-Tip100	1568116	1568335	952	+	.	ID="RND-1_FAMILY-457";Tend="3897";Tstart="3722";shortTE="F";uid="94019990-9170-42a2-962e-8e8aff0ef774"
scaffold_5	RepeatMasker	LINE/I-Jockey	17513191	17513374	825	+	.	ID="TART_DV";Tend="7080";Tstart="6933";shortTE="F";uid="83dd9a79-45f6-4524-b932-046b6d9452eb"
scaffold_5	RepeatMasker	DNA/Merlin	8866022	8866325	2335	+	.	ID="RND-1_FAMILY-25";Tend="1282";Tstart="978";shortTE="F";uid="a8fbf4d2-9be7-4c78-8bab-14005388e6dd"
scaffold_5	RepeatMasker	DNA	14402816	14403154	2259	+	.	ID="RND-5_FAMILY-2501";Tend="1268";Tstart="928";shortTE="F";uid="f7b7cd01-295d-4238-8795-f3694a44f193"
scaffold_5	RepeatMasker	Unknown	25057841	25059260	10663	+	.	ID="RND-6_FAMILY-16155";Tend="1737";Tstart="351";shortTE="F";uid="e955eb06-4bfa-4c20-8d84-08a1a4be536c"
scaffold_5	RepeatMasker	LINE/CR1	3750842	3751486	4353	+	.	ID="RND-6_FAMILY-6759";Tend="1503";Tstart="851";shortTE="F";uid="43c283ea-94fa-4c71-adcb-22b08389e5a4"
scaffold_5	RepeatMasker	DNA/Ginger-1	9997482	9997649	552	+	.	ID="RND-1_FAMILY-9";Tend="1156";Tstart="986";shortTE="F";uid="0eba3469-903c-47ad-86a7-b09f0a0fb14c"
scaffold_5	RepeatMasker	DNA/Kolobok-E	18579780	18580076	496	+	.	ID="KOLOBOKE-4_AP";Tend="359";Tstart="61";shortTE="F";uid="37e126bf-06a1-498c-87e0-c60940563bd3"
scaffold_5	RepeatMasker	DNA/Ginger-1	30968084	30968463	776	+	.	ID="rnd-5_family-222";Tend="1274";Tstart="865";shortTE="F";uid="a7fb6616-69f0-4a4c-851d-9a739c8e2a08"
scaffold_5	RepeatMasker	DNA	1274971	1275163	416	+	.	ID="RND-4_FAMILY-220";Tend="1414";Tstart="1215";shortTE="F";uid="937d7acb-584e-420f-951d-638b96629292"
scaffold_5	RepeatMasker	Unknown	18933244	18933344	570	+	.	ID="RND-6_FAMILY-2607";Tend="1176";Tstart="1078";shortTE="F";uid="3bf55afe-cee9-4c66-ae93-d2cd9f3ef705"
scaffold_5	RepeatMasker	Unknown	28941627	28942063	922	+	.	ID="RND-6_FAMILY-3042";Tend="688";Tstart="216";shortTE="F";uid="3cfce8a7-0e23-40f3-9713-9a06e4ec3abe"
scaffold_5	RepeatMasker	Unknown	31638221	31638560	1894	+	.	ID="RND-5_FAMILY-1615";Tend="1268";Tstart="949";shortTE="F";uid="c8f139f3-3995-4fc0-887d-8a39dc592201"
scaffold_5	RepeatMasker	DNA/hAT	4944798	4945372	2947	+	.	ID="RND-6_FAMILY-1361";Tend="1846";Tstart="1311";shortTE="F";uid="ca3e6b57-08ad-4ee6-b3ea-38638ca0c8b0"
scaffold_5	RepeatMasker	DNA/hAT-Tip100	32758633	32758909	1591	+	.	ID="RND-1_FAMILY-91";Tend="1235";Tstart="957";shortTE="F";uid="a2f3805f-bd72-4ec7-b9fe-b226c19ec447"
scaffold_5	RepeatMasker	Unknown	27510423	27510879	2310	+	.	ID="RND-1_FAMILY-154";Tend="1400";Tstart="967";shortTE="F";uid="246da36c-a121-4962-aa22-ee213a57b7f1"
scaffold_5	RepeatMasker	Unknown	28775020	28775513	1076	+	.	ID="RND-6_FAMILY-9000";Tend="4787";Tstart="4314";shortTE="F";uid="cc990943-c96b-49fe-a0e1-5dbd9fd5b2eb"
scaffold_5	RepeatMasker	Unknown	13753970	13754260	420	+	.	ID="RND-6_FAMILY-7443";Tend="1183";Tstart="835";shortTE="F";uid="13049d9d-5575-4542-860d-3f9c40c5c16e"
scaffold_5	RepeatMasker	DNA/Kolobok-E	3937507	3937766	1262	+	.	ID="rnd-5_family-6983";Tend="2900";Tstart="2470";shortTE="F";uid="f282d5fc-3bcb-410d-9ad0-54f8fb5bb911"
scaffold_5	RepeatMasker	DNA/hAT	5417561	5417840	941	+	.	ID="RND-1_FAMILY-170";Tend="4047";Tstart="3750";shortTE="F";uid="043d2b31-e464-4282-b6f4-60861814dc92"
scaffold_5	RepeatMasker	DNA/PiggyBac	22358290	22358416	733	+	.	ID="RND-1_FAMILY-264";Tend="1140";Tstart="1015";shortTE="F";uid="0298548a-87c7-4900-acd9-91294d9068c1"
scaffold_5	RepeatMasker	Unknown	27778819	27779213	1868	+	.	ID="RND-6_FAMILY-6126";Tend="1310";Tstart="931";shortTE="F";uid="430af278-6b6c-4e8c-bb71-e1057d07a166"
scaffold_5	RepeatMasker	DNA/Ginger-1	24302277	24302496	510	+	.	ID="RND-5_FAMILY-222";Tend="1199";Tstart="960";shortTE="F";uid="bf297275-8b94-4dfb-b156-2a8cbe1e862c"
scaffold_5	RepeatMasker	Unknown	21928608	21929474	4942	+	.	ID="RND-1_FAMILY-260";Tend="1845";Tstart="966";shortTE="F";uid="5bbb7e8f-9b6c-4ca3-b426-8ef9441f7884"
scaffold_5	RepeatMasker	LINE/I-Jockey	23514560	23514871	609	+	.	ID="RND-6_FAMILY-1281";Tend="2482";Tstart="2190";shortTE="F";uid="d0b6ce6b-b352-4eda-8b33-1264297e3f54"
scaffold_5	RepeatMasker	Unknown	979918	980053	676	+	.	ID="RND-1_FAMILY-260";Tend="1278";Tstart="778";shortTE="F";uid="eb35af95-0477-40e8-b479-0b67284271ca"
scaffold_5	RepeatMasker	DNA	7057118	7057590	474	+	.	ID="RND-4_FAMILY-338";TEgroup="ctg_5%7CRND-4_FAMILY-338%7C2";Tend="1234";Tstart="398";shortTE="F";uid="f784a330-5b23-4772-b5a7-5dd055d42e1f"
scaffold_5	RepeatMasker	Unknown	20374803	20374909	745	+	.	ID="RND-4_FAMILY-446";Tend="1083";Tstart="974";shortTE="F";uid="310b5432-159e-47fa-a72f-aba4efe81a00"
scaffold_5	RepeatMasker	DNA/Ginger-1	22207596	22208201	2270	+	.	ID="RND-5_FAMILY-679";Tend="1372";Tstart="758";shortTE="F";uid="35ffe4bf-b392-44e7-a0f6-3a7e28f720d0"
scaffold_5	RepeatMasker	DNA/Ginger-1	31301230	31301737	2881	+	.	ID="RND-5_FAMILY-222";Tend="1444";Tstart="913";shortTE="F";uid="25ca54d4-8a41-4aa8-806c-c233f7de0deb"
scaffold_5	RepeatMasker	LTR/Gypsy	28183493	28183608	588	+	.	ID="RND-1_FAMILY-202";Tend="3008";Tstart="2895";shortTE="F";uid="92b6d7aa-409d-43b0-8851-bc840a088efd"
scaffold_5	RepeatMasker	DNA/hAT	18639430	18639594	483	+	.	ID="RND-6_FAMILY-1361";Tend="1068";Tstart="900";shortTE="F";uid="93b69854-cde8-4be2-8818-71e6f093cf44"
scaffold_5	RepeatMasker	DNA/Ginger-1	13946048	13946671	3490	+	.	ID="rnd-5_family-222";Tend="1511";Tstart="887";shortTE="F";uid="7611bad4-7b65-465c-b0d1-acc827cf2908"
scaffold_5	RepeatMasker	DNA/Ginger-1	28440425	28440574	698	+	.	ID="RND-1_FAMILY-12";Tend="1103";Tstart="938";shortTE="F";uid="1b0defcd-4eb7-4031-a6ae-606feae3a267"
scaffold_5	RepeatMasker	DNA/hAT	22179694	22180582	2134	+	.	ID="rnd-1_family-26";Tend="1961";Tstart="1099";shortTE="F";uid="cba973d9-efff-46f0-a248-28c3277d6170"
scaffold_5	RepeatMasker	Unknown	8531981	8532321	939	+	.	ID="RND-4_FAMILY-991";Tend="1240";Tstart="898";shortTE="F";uid="38b7194f-a0b1-4c4c-9761-c76230bd6d80"
scaffold_5	RepeatMasker	DNA	25280799	25280977	621	+	.	ID="ttaa4c_ap";Tend="420";Tstart="246";shortTE="F";uid="555474c2-499c-4114-89d4-9cd8cafd94d1"
scaffold_5	RepeatMasker	DNA/Kolobok-E	2088839	2090206	11597	+	.	ID="RND-5_FAMILY-6983";Tend="1927";Tstart="546";shortTE="F";uid="66e89133-0f51-4fef-81b1-623e35125f85"
scaffold_5	RepeatMasker	Unknown	15219822	15220582	1680	+	.	ID="RND-2_FAMILY-24";Tend="1713";Tstart="932";shortTE="F";uid="83346c14-02f3-447a-a03d-bc7da3143076"
scaffold_5	RepeatMasker	LINE/RTE-BovB	12980129	12980482	1712	+	.	ID="RND-6_FAMILY-792";Tend="1661";Tstart="1297";shortTE="F";uid="de433ab5-79c3-412e-8a45-05ef13f8885f"
scaffold_5	RepeatMasker	Unknown	15186119	15186415	1673	+	.	ID="RND-6_FAMILY-2814";Tend="1182";Tstart="907";shortTE="F";uid="f0a66d8c-843e-40af-bb21-95892ad0a7fb"
scaffold_5	RepeatMasker	DNA/Ginger-1	1399708	1400484	5620	+	.	ID="RND-6_FAMILY-8521";Tend="1531";Tstart="756";shortTE="F";uid="02d187d7-a617-44d5-a245-9ee96cb00718"
scaffold_5	RepeatMasker	DNA/Ginger-1	32275725	32275987	1259	+	.	ID="rnd-5_family-222";Tend="1449";Tstart="1230";shortTE="F";uid="b874b395-84a9-4214-834c-ccd28bbdc663"
scaffold_5	RepeatMasker	DNA/Ginger-1	29610645	29611036	2095	+	.	ID="RND-5_FAMILY-1987";Tend="1590";Tstart="1174";shortTE="F";uid="13a84af0-6940-4011-a455-039f606eab70"
scaffold_5	RepeatMasker	DNA/Ginger-1	5853528	5854452	4936	+	.	ID="rnd-1_family-21";Tend="1714";Tstart="697";shortTE="F";uid="a3a3d95c-f8fe-4b77-b566-26fa1ef4a893"
scaffold_5	RepeatMasker	DNA/MULE-MuDR	32055729	32056188	1901	+	.	ID="RND-6_FAMILY-6259";Tend="1414";Tstart="921";shortTE="F";uid="a07cd27b-4064-49b2-89a2-2f1c395bbe8c"
scaffold_5	RepeatMasker	Unknown	33347355	33348072	5114	+	.	ID="RND-1_FAMILY-342";Tend="1649";Tstart="944";shortTE="F";uid="9dbfd136-3265-4953-b7a4-d7bd043e0ff3"
scaffold_5	RepeatMasker	Unknown	1538450	1539310	2530	+	.	ID="RND-5_FAMILY-243";Tend="1942";Tstart="937";shortTE="F";uid="ec686aec-48c0-45cf-b20d-15cf27f60f32"
scaffold_5	RepeatMasker	DNA/Ginger-1	22366562	22367266	1425	+	.	ID="RND-5_FAMILY-679";TEgroup="ctg_5%7CRND-5_FAMILY-679%7C14";Tend="1380";Tstart="844";shortTE="F";uid="7f5dc5e6-94e5-4ddb-8fe7-84d19e0254c4"
scaffold_5	RepeatMasker	Unknown	6253971	6254236	1325	+	.	ID="RND-4_FAMILY-183";Tend="1161";Tstart="886";shortTE="F";uid="08e2225e-0084-4e63-9e0b-dcee4a1db90c"
scaffold_5	RepeatMasker	Unknown	27912127	27912337	1268	+	.	ID="RND-6_FAMILY-3282";Tend="1330";Tstart="1116";shortTE="F";uid="f10868bb-5b4b-47ac-9db7-b0c42c056b52"
scaffold_5	RepeatMasker	DNA/Ginger-1	21920100	21920522	1287	+	.	ID="RND-6_FAMILY-4968";Tend="1321";Tstart="897";shortTE="F";uid="0899a08f-00dd-4e8e-8d2f-e094a6990b83"
scaffold_5	RepeatMasker	DNA/hAT	16538102	16538323	826	+	.	ID="RND-1_FAMILY-26";Tend="1037";Tstart="811";shortTE="F";uid="43af652f-dca0-4310-b02d-be570b60c035"
scaffold_5	RepeatMasker	DNA/Ginger-1	9899330	9899481	650	+	.	ID="RND-4_FAMILY-652";Tend="1056";Tstart="901";shortTE="F";uid="0007b55c-5063-49a2-bba9-1c89045564fd"
scaffold_5	RepeatMasker	DNA/hAT-Tip100	3675806	3676193	1987	+	.	ID="RND-1_FAMILY-321";Tend="2097";Tstart="1167";shortTE="F";uid="e4ce204f-f231-4247-80f1-6283f26db4ba"
scaffold_5	RepeatMasker	DNA/hAT-hATm	32685075	32685513	2754	+	.	ID="RND-1_FAMILY-265";Tend="1407";Tstart="971";shortTE="F";uid="5e035471-fd6e-4e74-83b4-d683e1201ce7"
scaffold_5	RepeatMasker	Retroposon?	16536965	16537647	4471	+	.	ID="RND-5_FAMILY-1752";Tend="2084";Tstart="1396";shortTE="F";uid="4d365942-9a9c-48db-b047-ff41626c9a69"
scaffold_5	RepeatMasker	DNA/hAT-Tip100	29238676	29238869	1014	+	.	ID="RND-1_FAMILY-91";Tend="1207";Tstart="978";shortTE="F";uid="a6d88939-0be9-48fa-b73f-a549ddc6933a"
scaffold_5	RepeatMasker	DNA/Ginger-1	28933366	28933762	2778	+	.	ID="RND-1_FAMILY-21";Tend="1359";Tstart="960";shortTE="F";uid="61f2666e-cf8b-4ac0-a135-19ffcc06d325"
scaffold_5	RepeatMasker	DNA/Merlin	23439970	23440248	1395	+	.	ID="RND-1_FAMILY-25";Tend="1219";Tstart="932";shortTE="F";uid="fd4288a1-fdda-4354-a707-54c4eb90957f"
scaffold_5	RepeatMasker	Unknown	5949953	5950218	1375	+	.	ID="RND-6_FAMILY-2876";Tend="539";Tstart="313";shortTE="F";uid="27d1c1d5-6169-4fc2-8c3b-c3a27c98b954"
scaffold_5	RepeatMasker	LINE/RTE-BovB	20059442	20059629	828	+	.	ID="RND-6_FAMILY-792";Tend="1642";Tstart="1429";shortTE="F";uid="f0ba6023-d768-488c-9410-fea7bb3c49c6"
scaffold_5	RepeatMasker	Unknown	30839860	30840041	873	+	.	ID="RND-4_FAMILY-991";Tend="1566";Tstart="1368";shortTE="F";uid="9ab265f5-c741-40f8-9e84-ec2a303a9ba7"
scaffold_5	RepeatMasker	Retroposon?	14454909	14455142	898	+	.	ID="RND-1_FAMILY-4";Tend="1148";Tstart="924";shortTE="F";uid="b9b39c28-c9ea-45e8-81c5-d5b977f20a67"
scaffold_5	RepeatMasker	DNA/Ginger-1	14010959	14011300	1069	+	.	ID="RND-6_FAMILY-8373";Tend="1552";Tstart="1209";shortTE="F";uid="700fe5b4-8ade-426f-98d3-739523033852"
scaffold_5	RepeatMasker	DNA/hAT-Tip100	32139559	32139779	1210	+	.	ID="RND-1_FAMILY-81";Tend="1211";Tstart="989";shortTE="F";uid="dfc802c0-7df0-4246-a2a0-9829881f798c"
scaffold_5	RepeatMasker	DNA/Ginger-1	27860707	27861089	574	+	.	ID="RND-6_FAMILY-10588";Tend="1532";Tstart="1165";shortTE="F";uid="ef8e2ca6-d2c8-48ed-a3ba-f9af77367c15"
scaffold_5	RepeatMasker	DNA/Merlin	29292552	29292704	1036	+	.	ID="RND-1_FAMILY-25";Tend="982";Tstart="824";shortTE="F";uid="38da143b-0051-4173-9398-99adc8bafd87"
scaffold_5	RepeatMasker	LINE/CR1	29475758	29475953	820	+	.	ID="RND-6_FAMILY-1285";Tend="1801";Tstart="1602";shortTE="F";uid="fa85006d-0d92-4791-a5b3-cd5c6242af1c"
scaffold_5	RepeatMasker	DNA/Ginger-1	27297808	27298945	2117	+	.	ID="rnd-6_family-10588";Tend="2236";Tstart="680";shortTE="F";uid="f0cd44e5-1cda-4ffa-b85d-6abf16888e91"
scaffold_5	RepeatMasker	DNA	32481365	32482611	3734	+	.	ID="RND-4_FAMILY-271";TEgroup="ctg_5%7CRND-4_FAMILY-271%7C6";Tend="1867";Tstart="564";shortTE="F";uid="81074fa6-c1d9-4477-a83b-1e9456b3decb"
scaffold_5	RepeatMasker	DNA/hAT?	1201243	1201655	2612	+	.	ID="RND-6_FAMILY-15595";Tend="1373";Tstart="946";shortTE="F";uid="c90c5ca3-2090-4474-8011-293d8e047e20"
scaffold_5	RepeatMasker	Unknown	147733	148364	3128	+	.	ID="RND-5_FAMILY-512";Tend="1504";Tstart="850";shortTE="F";uid="0ab13429-d148-4862-9303-7239708f889a"
scaffold_5	RepeatMasker	DNA/Ginger-1	16873014	16873527	2381	+	.	ID="RND-5_FAMILY-679";Tend="2049";Tstart="1534";shortTE="F";uid="0504cecd-b741-4036-8528-bbb1962a6587"
scaffold_5	RepeatMasker	DNA/Merlin	33115192	33115981	2817	+	.	ID="RND-1_FAMILY-25";Tend="1776";Tstart="978";shortTE="F";uid="4c8e29c3-dfcb-4ea8-9cc2-7bc8dbf50051"
scaffold_5	RepeatMasker	DNA/TcMar-Tc1	29066644	29066890	467	+	.	ID="RND-1_FAMILY-29";Tend="1009";Tstart="757";shortTE="F";uid="f3836abb-4200-4b7f-97ad-4c6d93bfbcad"
scaffold_5	RepeatMasker	Unknown	3980824	3980966	693	+	.	ID="RND-6_FAMILY-3525";Tend="1792";Tstart="1650";shortTE="F";uid="2e2ca079-32d5-43df-ae53-46e555003b65"
scaffold_5	RepeatMasker	DNA/Ginger-1	21904390	21905116	1794	+	.	ID="rnd-5_family-679";Tend="2111";Tstart="1180";shortTE="F";uid="cb492126-5718-408f-a1dc-d49bce398d24"
scaffold_5	RepeatMasker	Unknown	1266415	1266883	2872	+	.	ID="RND-6_FAMILY-2260";Tend="1707";Tstart="1265";shortTE="F";uid="bea7706f-e0c9-4535-b7ca-fce4e95e212d"
scaffold_5	RepeatMasker	DNA/Merlin	21633774	21634657	2422	+	.	ID="RND-1_FAMILY-25";Tend="1822";Tstart="978";shortTE="F";uid="44688b84-dc5b-4419-a583-4064d07eac15"
scaffold_5	RepeatMasker	DNA/Ginger-1	531794	531941	815	+	.	ID="RND-6_FAMILY-4811";Tend="1915";Tstart="1774";shortTE="F";uid="aa8f41f4-1dce-4db4-be7f-46e64707fd5c"
scaffold_5	RepeatMasker	DNA	5707350	5707455	448	+	.	ID="RND-4_FAMILY-338";Tend="2534";Tstart="2435";shortTE="F";uid="0dd12c11-23f3-4207-a780-fea370f4bb93"
scaffold_5	RepeatMasker	DNA/hAT	6645948	6646310	659	+	.	ID="RND-5_FAMILY-2171";Tend="1766";Tstart="1380";shortTE="F";uid="d94522a7-c598-4dad-98ff-7196ece82fbd"
scaffold_5	RepeatMasker	DNA/hAT-Tip100	4033586	4033727	595	+	.	ID="RND-5_FAMILY-921";Tend="1032";Tstart="901";shortTE="F";uid="58d8c604-8f3f-439c-af02-b5013d5628de"
scaffold_5	RepeatMasker	DNA/hAT	12295880	12296431	2452	+	.	ID="RND-1_FAMILY-26";Tend="1960";Tstart="1370";shortTE="F";uid="fab6244a-f234-4224-927f-f1d4cb45d7d6"
scaffold_5	RepeatMasker	DNA/Ginger-1	21982868	21984010	4376	+	.	ID="rnd-4_family-839";Tend="2108";Tstart="851";shortTE="F";uid="88d9c31f-cfdc-4524-aa62-40bb9179542c"
scaffold_5	RepeatMasker	Unknown	29575873	29576007	559	+	.	ID="RND-6_FAMILY-7443";Tend="961";Tstart="810";shortTE="F";uid="f785993d-b8fc-40b9-b5e6-5d29cbefd71f"
scaffold_5	RepeatMasker	DNA/Ginger-1	5854450	5854726	1819	+	.	ID="RND-1_FAMILY-21";Tend="2074";Tstart="1796";shortTE="F";uid="0e86ba47-ddf9-40a5-a6a3-1bfeb4395014"
scaffold_5	RepeatMasker	DNA/Ginger-1	4812231	4812454	1153	+	.	ID="RND-5_FAMILY-679";Tend="2007";Tstart="1779";shortTE="F";uid="62aedfe9-94a2-4a00-9222-b0c3aea7f980"
scaffold_5	RepeatMasker	DNA/Ginger-1	29024918	29025123	669	+	.	ID="RND-6_FAMILY-7865";Tend="302";Tstart="99";shortTE="F";uid="b9aad6aa-106f-446e-9df9-5ba4d347bac7"
scaffold_5	RepeatMasker	DNA/Ginger-1	4041643	4042007	1782	+	.	ID="RND-5_FAMILY-679";Tend="1205";Tstart="848";shortTE="F";uid="569474b3-0302-4a9c-8a15-89687b9c2a37"
scaffold_5	RepeatMasker	DNA/Ginger-1	32210060	32210213	1002	+	.	ID="RND-4_FAMILY-652";Tend="1052";Tstart="902";shortTE="F";uid="7709063e-96fb-45e1-9028-502d6e4040b8"
scaffold_5	RepeatMasker	Unknown	1205026	1205317	1703	+	.	ID="RND-1_FAMILY-349";Tend="1222";Tstart="926";shortTE="F";uid="76093772-8650-45c6-bb00-f8d59ba30ff2"
scaffold_5	RepeatMasker	DNA/hAT-Tip100	10406341	10406816	678	+	.	ID="RND-1_FAMILY-110";Tend="2612";Tstart="2183";shortTE="F";uid="c81dbb0b-c889-4c8a-8b5e-e427e687f9d3"
scaffold_5	RepeatMasker	Unknown	23128318	23129138	4453	+	.	ID="RND-1_FAMILY-501";TEgroup="ctg_5%7CRND-1_FAMILY-501%7C3";Tend="2321";Tstart="1613";shortTE="F";uid="ae095d77-d80b-4076-988a-a2acef8dc52e"
scaffold_5	RepeatMasker	DNA/Ginger-1	1107763	1108179	2065	+	.	ID="RND-5_FAMILY-679";Tend="1286";Tstart="847";shortTE="F";uid="266e3704-3db4-44a8-8ecf-1f47a6640658"
scaffold_5	RepeatMasker	DNA/Kolobok-E	11536107	11536264	515	+	.	ID="RND-6_FAMILY-4237";Tend="1212";Tstart="1049";shortTE="F";uid="67fbee16-f64c-416a-91af-5a440512f138"
scaffold_5	RepeatMasker	Retroposon?	16785248	16785609	1230	+	.	ID="RND-3_FAMILY-175";Tend="1160";Tstart="806";shortTE="F";uid="4d851e34-685e-407f-b29d-bd4df64844e7"
scaffold_5	RepeatMasker	DNA/Ginger-1	31844657	31844930	1518	+	.	ID="rnd-5_family-222";Tend="1443";Tstart="1201";shortTE="F";uid="276d5578-ada9-4290-b630-725ff80a3623"
scaffold_5	RepeatMasker	DNA/Ginger-1	17908542	17908653	490	+	.	ID="RND-1_FAMILY-6";Tend="2201";Tstart="2098";shortTE="F";uid="4bef84c7-56d7-4359-91e5-e910471be5bc"
scaffold_5	RepeatMasker	DNA/Maverick	26209420	26209954	2925	+	.	ID="RND-6_FAMILY-6487";Tend="1936";Tstart="1400";shortTE="F";uid="3eda7cc8-ca95-4837-b3eb-c6bbe4099e14"
scaffold_5	RepeatMasker	Unknown	33184426	33184658	1511	+	.	ID="RND-1_FAMILY-330";Tend="1245";Tstart="982";shortTE="F";uid="11181352-e56f-4d8f-bca6-d3ef6273c8a1"
scaffold_5	RepeatMasker	DNA/hAT	16576495	16577008	2482	+	.	ID="RND-5_FAMILY-1246";Tend="1453";Tstart="921";shortTE="F";uid="62172ef9-2b80-4d20-a8d5-29a0d3959469"
scaffold_5	RepeatMasker	DNA/hAT-Tip100	25606904	25607156	1547	+	.	ID="RND-1_FAMILY-75";Tend="1227";Tstart="968";shortTE="F";uid="3e11c7c0-ffe0-4497-895c-2a9ef60f2e48"
scaffold_5	RepeatMasker	DNA	26675249	26675475	916	+	.	ID="DNA8-71B_AP";Tend="649";Tstart="407";shortTE="F";uid="ddd33cdc-5af9-440e-9da1-b2db37b1ebd3"
scaffold_5	RepeatMasker	DNA	1039698	1039890	621	+	.	ID="RND-5_FAMILY-3960";Tend="2625";Tstart="2461";shortTE="F";uid="98585896-f48b-4155-ab67-4626efe9106f"
scaffold_5	RepeatMasker	LTR/Gypsy	22691229	22691380	435	+	.	ID="RND-6_FAMILY-3665";Tend="3347";Tstart="3204";shortTE="F";uid="ec79ee2c-97d6-4382-9cf5-d351acf5bdda"
scaffold_5	RepeatMasker	LINE/L1	32256291	32256529	1299	+	.	ID="RND-6_FAMILY-4581";Tend="899";Tstart="664";shortTE="F";uid="cc74aea0-8357-4c4b-9d18-f2b00401ff3d"
scaffold_5	RepeatMasker	LTR/Gypsy	3871718	3871869	473	+	.	ID="RND-5_FAMILY-1068";Tend="10091";Tstart="9894";shortTE="F";uid="603a7641-4575-4291-a401-f2942d2dac41"
scaffold_5	RepeatMasker	DNA/Kolobok-E	24252540	24252993	1615	+	.	ID="RND-1_FAMILY-46";Tend="3585";Tstart="3136";shortTE="F";uid="207e04e2-4092-4d4e-9350-a8c76c0f4ca0"
scaffold_5	RepeatMasker	DNA/Kolobok-E	31922437	31922696	406	+	.	ID="RND-6_FAMILY-919";Tend="700";Tstart="418";shortTE="F";uid="371a0c14-cfb5-47e6-a98d-d15d193a339d"
scaffold_5	RepeatMasker	DNA/Ginger-1	28595667	28596301	883	+	.	ID="rnd-5_family-222";Tend="1490";Tstart="848";shortTE="F";uid="453885e6-9be5-479a-9ba1-1cb1f0673651"
scaffold_5	RepeatMasker	Unknown	21561027	21561152	598	+	.	ID="RND-6_FAMILY-10906";Tend="540";Tstart="418";shortTE="F";uid="da50424a-d16f-411c-8f7c-fe715b4456dc"
scaffold_5	RepeatMasker	DNA	28401204	28401669	3511	+	.	ID="RND-1_FAMILY-111";Tend="1434";Tstart="975";shortTE="F";uid="01dd38ea-98fe-424d-abc9-9a8a9f632064"
scaffold_5	RepeatMasker	Unknown	29608487	29608919	2955	+	.	ID="RND-5_FAMILY-1036";Tend="1392";Tstart="916";shortTE="F";uid="0f932edb-7bbd-4abb-bfe0-89e74d38b268"
scaffold_5	RepeatMasker	DNA/TcMar-Tc1	22552945	22554778	11595	+	.	ID="RND-1_FAMILY-332";Tend="1800";Tstart="5";shortTE="F";uid="08313245-44dd-4900-ba2e-389098cae3a9"
scaffold_5	RepeatMasker	LINE/I	32796831	32797151	1363	+	.	ID="RND-1_FAMILY-386";Tend="478";Tstart="194";shortTE="F";uid="059de60d-388c-4ae6-bc28-35aafa15e091"
scaffold_5	RepeatMasker	Unknown	33324757	33325006	1280	+	.	ID="RND-5_FAMILY-1405";Tend="1153";Tstart="893";shortTE="F";uid="ae6b4167-540f-467d-82cb-d24b70c7e1f0"
scaffold_5	RepeatMasker	DNA/hAT-hAT19	3860901	3861057	604	+	.	ID="DNA8-64B_AP";Tend="173";Tstart="1";shortTE="F";uid="3d8d97ae-895e-4ce0-9ff5-5bef1834ddde"
scaffold_5	RepeatMasker	DNA/Ginger-1	287908	288638	2402	+	.	ID="RND-6_FAMILY-8521";Tend="1534";Tstart="836";shortTE="F";uid="dfab3fab-a8bf-459f-a4ff-9bfc60b1a8d4"
scaffold_5	RepeatMasker	LINE/I-Jockey	633145	633384	1403	+	.	ID="RND-5_FAMILY-1608";Tend="2309";Tstart="2057";shortTE="F";uid="82751543-7dd6-4b90-b4d4-c643e6788b28"
scaffold_5	RepeatMasker	Unknown	358511	358709	579	+	.	ID="RND-1_FAMILY-436";Tend="802";Tstart="580";shortTE="F";uid="dd2a9b06-c248-44c7-bb77-26ddd535198f"
scaffold_5	RepeatMasker	DNA/hAT-Tip100	12916599	12916845	1176	+	.	ID="RND-1_FAMILY-75";Tend="1213";Tstart="948";shortTE="F";uid="9890bf4b-8f7a-4b61-90a0-c518d2160767"
scaffold_5	RepeatMasker	LINE/RTE-BovB	8621258	8621423	470	+	.	ID="RND-6_FAMILY-792";Tend="1660";Tstart="1484";shortTE="F";uid="f0a23846-99f9-4b84-af39-dd6d78101127"
scaffold_5	RepeatMasker	Unknown	845078	847472	9820	+	.	ID="RND-1_FAMILY-280";Tend="2336";Tstart="819";shortTE="F";uid="c6a593df-b4b5-4dd6-ba31-df02044723b7"
scaffold_5	RepeatMasker	Unknown	12575440	12575696	627	+	.	ID="RND-6_FAMILY-7443";Tend="1080";Tstart="788";shortTE="F";uid="f797e33d-ed74-4971-a4c3-4441cf34e25c"
scaffold_5	RepeatMasker	DNA/Ginger-1	1408734	1409124	1509	+	.	ID="RND-5_FAMILY-679";Tend="2238";Tstart="1760";shortTE="F";uid="4236d615-e84f-415c-b9dd-ddd5d55440c9"
scaffold_5	RepeatMasker	LINE/I-Jockey	23861038	23861289	1698	+	.	ID="RND-5_FAMILY-1608";Tend="2309";Tstart="2057";shortTE="F";uid="d85d416a-2cd7-4064-a9b4-b804f2a70e52"
scaffold_5	RepeatMasker	DNA	31372988	31373153	539	+	.	ID="RND-5_FAMILY-1883";Tend="1180";Tstart="1054";shortTE="F";uid="95032b6d-79b6-44a0-8cb0-2e922a747efb"
scaffold_5	RepeatMasker	Unknown	551752	552020	706	+	.	ID="RND-1_FAMILY-171";Tend="3113";Tstart="2872";shortTE="F";uid="759e8a23-f549-4581-9d77-32303bca6e28"
scaffold_5	RepeatMasker	Unknown	27819972	27820414	891	+	.	ID="RND-6_FAMILY-3042";Tend="683";Tstart="221";shortTE="F";uid="c4cc4865-3a95-40eb-891c-b64e07c4f21d"
scaffold_5	RepeatMasker	Unknown	6900228	6900773	988	+	.	ID="RND-5_FAMILY-5999";Tend="1237";Tstart="638";shortTE="F";uid="9fa84b4f-5d49-4802-8861-ab02b1d473c7"
scaffold_5	RepeatMasker	DNA/Ginger-1	19925587	19925934	2237	+	.	ID="RND-5_FAMILY-679";Tend="1197";Tstart="846";shortTE="F";uid="1993c137-71bd-4232-bcfa-1a232cfde9db"
scaffold_5	RepeatMasker	DNA/Kolobok-E	23992587	23992783	689	+	.	ID="RND-6_FAMILY-11275";Tend="386";Tstart="174";shortTE="F";uid="50aaf7a5-1b96-455f-956c-18350ee90590"
scaffold_5	RepeatMasker	DNA/Ginger-1	9115218	9115387	3100	+	.	ID="rnd-1_family-8";Tend="2494";Tstart="1351";shortTE="F";uid="e7ce7f31-942c-4a68-b28c-5256d46d5ddc"
scaffold_5	RepeatMasker	DNA/Ginger-1	17884153	17885290	1999	+	.	ID="rnd-6_family-10588";Tend="2256";Tstart="718";shortTE="F";uid="3b31a3b1-2ad1-494d-ade4-3b4f449d4f61"
scaffold_5	RepeatMasker	LTR/Gypsy	3842615	3842907	1748	+	.	ID="RND-6_FAMILY-11254";Tend="973";Tstart="679";shortTE="F";uid="d4fa9f06-cf16-4b20-a29e-f5de6ccb1cb2"
scaffold_5	RepeatMasker	Unknown	25265323	25265539	417	+	.	ID="RND-5_FAMILY-964";Tend="1442";Tstart="1218";shortTE="F";uid="674f5bc4-7789-4fb9-a341-05b09c47f9f3"
scaffold_5	RepeatMasker	DNA/Maverick	24954621	24955002	1215	+	.	ID="RND-6_FAMILY-8607";Tend="3698";Tstart="3316";shortTE="F";uid="fbd3a568-7d8c-4f7f-b355-9ba29a59fddc"
scaffold_5	RepeatMasker	Unknown	18194351	18194618	468	+	.	ID="RND-2_FAMILY-24";Tend="1060";Tstart="661";shortTE="F";uid="bee23bea-d4f1-4782-b443-22c03f91f978"
scaffold_5	RepeatMasker	DNA/Ginger-1	14138419	14138790	1003	+	.	ID="rnd-5_family-679";Tend="2239";Tstart="1910";shortTE="F";uid="d6f1c451-82b2-49ab-9273-5f75ee22a1e8"
scaffold_5	RepeatMasker	Unknown	31321077	31321344	1372	+	.	ID="RND-6_FAMILY-3253";Tend="1214";Tstart="959";shortTE="F";uid="f6d1dd28-d860-4b62-99df-e0b274c623e8"
scaffold_5	RepeatMasker	DNA/hAT-Ac	3679614	3679832	1350	+	.	ID="RND-4_FAMILY-520";Tend="1150";Tstart="940";shortTE="F";uid="24425d79-5658-462c-9697-19db6c2fb01b"
scaffold_5	RepeatMasker	DNA/Ginger-1	7194306	7194580	1108	+	.	ID="RND-6_FAMILY-2321";Tend="1134";Tstart="857";shortTE="F";uid="ebc827e1-dfb2-4ecf-83f2-a07c489ea5c8"
scaffold_5	RepeatMasker	DNA/hAT-Tip100	13801064	13801652	3813	+	.	ID="RND-1_FAMILY-234";Tend="1526";Tstart="941";shortTE="F";uid="56cb067b-fc44-4f63-850c-52c2564c1d29"
scaffold_5	RepeatMasker	DNA/Merlin	27089077	27089895	4578	+	.	ID="RND-1_FAMILY-25";Tend="1820";Tstart="976";shortTE="F";uid="c394124f-4e0e-4c9f-a609-301fd03f6ae0"
scaffold_5	RepeatMasker	Unknown	23479101	23479375	837	+	.	ID="RND-1_FAMILY-434";Tend="895";Tstart="644";shortTE="F";uid="bcf77ca8-8f32-429c-b28f-4ff235643992"
scaffold_5	RepeatMasker	Unknown	4765984	4766329	1409	+	.	ID="RND-6_FAMILY-5140";Tend="1152";Tstart="698";shortTE="F";uid="da172624-5798-49b7-82d0-6a6e14a127c0"
scaffold_5	RepeatMasker	LINE/RTE-BovB	6962086	6962240	513	+	.	ID="RND-6_FAMILY-792";Tend="1663";Tstart="1513";shortTE="F";uid="4dfb8379-94f3-4479-8596-5849a67f061a"
scaffold_5	RepeatMasker	DNA/hAT	9690099	9690857	798	+	.	ID="RND-5_FAMILY-9190";Tend="1751";Tstart="878";shortTE="F";uid="4a4c0b14-7b9a-4470-a6c2-da9ad05d91ba"
scaffold_5	RepeatMasker	DNA/hAT	28033675	28034119	1230	+	.	ID="RND-1_FAMILY-139";Tend="1353";Tstart="988";shortTE="F";uid="82545c1a-c3ea-4769-9146-205699e725e2"
scaffold_5	RepeatMasker	DNA/Ginger-1	25197587	25198549	4178	+	.	ID="rnd-6_family-8521";Tend="1550";Tstart="739";shortTE="F";uid="79527445-ee78-49ee-9a38-a9e01c9f593b"
scaffold_5	RepeatMasker	Unknown	23410654	23411066	1588	+	.	ID="RND-1_FAMILY-260";Tend="1853";Tstart="1421";shortTE="F";uid="8301d0c9-8e31-4e8e-b417-d514ade63490"
scaffold_5	RepeatMasker	DNA/hAT-Tip100	5252963	5253103	1235	+	.	ID="RND-6_FAMILY-2";Tend="1419";Tstart="958";shortTE="F";uid="86d7ed6f-a213-421a-976d-3bc6b3d61a68"
scaffold_5	RepeatMasker	DNA/Kolobok-E	271009	271267	494	+	.	ID="KOLOBOKE-1_AP";Tend="275";Tstart="1";shortTE="F";uid="52e8e5e4-e3c1-489e-aecd-3e5fe16fca24"
scaffold_5	RepeatMasker	DNA/Ginger-1	17910511	17910931	2117	+	.	ID="RND-6_FAMILY-8521";Tend="1533";Tstart="1136";shortTE="F";uid="2f9bd51e-d7e3-4094-a41a-98554720df8b"
scaffold_5	RepeatMasker	DNA/Maverick	28929591	28929768	449	+	.	ID="rnd-6_family-403";Tend="3200";Tstart="3011";shortTE="F";uid="8ee7eda4-bf36-4f2b-b86b-5d98593ddaad"
scaffold_5	RepeatMasker	LTR/Gypsy	13523109	13523292	712	+	.	ID="RND-6_FAMILY-5020";Tend="971";Tstart="782";shortTE="F";uid="7f0c6d49-5ed4-4bfb-b9e4-7c6959203874"
scaffold_5	RepeatMasker	DNA/Ginger-1	32756342	32757113	4458	+	.	ID="RND-6_FAMILY-2321";Tend="2049";Tstart="1275";shortTE="F";uid="cd5c3f69-7d67-46d6-8e16-155b31fb8d51"
scaffold_5	RepeatMasker	LTR/Gypsy	22459686	22459952	687	+	.	ID="RND-6_FAMILY-82";Tend="2903";Tstart="2650";shortTE="F";uid="ba311cd4-838d-476e-ad86-7302f5e4b5fd"
scaffold_5	RepeatMasker	DNA/hAT-Ac	2464999	2465145	410	+	.	ID="DNA8-99_AP";TEgroup="ctg_5%7CDNA8-99_AP%7C3";Tend="140";Tstart="1";shortTE="T";uid="f37efb34-a2fd-40e7-9c1b-c18e1fc20349"
scaffold_5	RepeatMasker	DNA/Ginger-1	13501709	13501838	819	+	.	ID="RND-5_FAMILY-679";Tend="2115";Tstart="1986";shortTE="F";uid="8f01941a-b520-47e5-b399-372bb518543e"
scaffold_5	RepeatMasker	DNA/MULE-MuDR	7247634	7248036	2493	+	.	ID="RND-5_FAMILY-3867";Tend="1362";Tstart="927";shortTE="F";uid="d240dcde-a448-4d0f-8dca-25c40177e13e"
scaffold_5	RepeatMasker	DNA/Ginger-1	24541028	24541170	1324	+	.	ID="RND-6_FAMILY-4175";Tend="1011";Tstart="714";shortTE="F";uid="94a8622b-90d9-4e05-8dde-18e58693fe9c"
scaffold_5	RepeatMasker	DNA/Ginger-1	26353046	26353182	444	+	.	ID="RND-6_FAMILY-4968";Tend="1090";Tstart="949";shortTE="F";uid="46042789-a176-4e6c-b296-765bb686bb16"
scaffold_5	RepeatMasker	Unknown	1943383	1945335	8995	+	.	ID="RND-6_FAMILY-4828";Tend="1918";Tstart="1";shortTE="F";uid="1b0b213e-1058-4152-b8f3-cd798bd336b4"
scaffold_5	RepeatMasker	DNA/hAT-Blackjack	1487287	1487764	3247	+	.	ID="RND-5_FAMILY-2265";Tend="1390";Tstart="913";shortTE="F";uid="3e5a15cf-fdcb-4c8a-a90d-317c9c342487"
scaffold_5	RepeatMasker	Unknown	26990922	26992132	5125	+	.	ID="RND-1_FAMILY-247";Tend="1978";Tstart="896";shortTE="F";uid="0b922fde-10ba-42cd-8a26-13d6ba04724f"
scaffold_5	RepeatMasker	DNA/Maverick	28954021	28954335	2344	+	.	ID="RND-5_FAMILY-803";Tend="3207";Tstart="2880";shortTE="F";uid="01a942b6-88d9-4da9-8d80-65da69c037c9"
scaffold_5	RepeatMasker	DNA/Ginger-1	21727536	21727670	721	+	.	ID="RND-6_FAMILY-1075";Tend="2123";Tstart="1995";shortTE="F";uid="8d7d317a-3c7e-4cb3-8bef-6d9915033bba"
scaffold_5	RepeatMasker	DNA/Ginger-1	2083258	2083548	480	+	.	ID="GINGER1-1_AP";Tend="530";Tstart="237";shortTE="F";uid="73da4075-153f-4840-835d-4a77003e02aa"
scaffold_5	RepeatMasker	Unknown	33280855	33280995	779	+	.	ID="RND-5_FAMILY-5323";Tend="878";Tstart="747";shortTE="F";uid="6bf380f9-a7db-4c48-bdb4-e67d2c89c314"
scaffold_5	RepeatMasker	DNA/Ginger-1	9513293	9513778	2565	+	.	ID="RND-6_FAMILY-4968";Tend="1487";Tstart="961";shortTE="F";uid="fe7f8798-7a26-4295-a991-dd9783ecdf3a"
scaffold_5	RepeatMasker	DNA/hAT-Tip100	11548794	11549386	4116	+	.	ID="RND-1_FAMILY-234";Tend="1526";Tstart="941";shortTE="F";uid="81317feb-4ea8-45dd-a787-f82fd0e39092"
scaffold_5	RepeatMasker	DNA	680904	681444	1776	+	.	ID="RND-6_FAMILY-3211";Tend="1160";Tstart="624";shortTE="F";uid="86ad1513-5e84-42e2-8ed8-9d9f97b958f0"
scaffold_5	RepeatMasker	DNA/hAT-Tip100	11813616	11814015	1438	+	.	ID="RND-4_FAMILY-1042";TEgroup="ctg_5%7CRND-4_FAMILY-1042%7C3";Tend="1874";Tstart="931";shortTE="F";uid="3783109e-84fd-40c2-96ad-1542db41406f"
scaffold_5	RepeatMasker	DNA/Ginger-1	28428650	28429263	2253	+	.	ID="RND-5_FAMILY-679";Tend="2075";Tstart="1412";shortTE="F";uid="9465bdcb-cf86-46bd-b653-32df0c268e04"
scaffold_5	RepeatMasker	DNA/hAT-Tip100	22856795	22857050	1277	+	.	ID="RND-1_FAMILY-81";Tend="1267";Tstart="989";shortTE="F";uid="c65f3abf-c25e-49df-8933-114cf5b80ef0"
scaffold_5	RepeatMasker	DNA/hAT	382937	383405	1506	+	.	ID="RND-1_FAMILY-7";Tend="1701";Tstart="1215";shortTE="F";uid="3e0e07a8-65de-419c-9f29-35d66acf42cf"
scaffold_5	RepeatMasker	DNA/hAT-Tip100	27871469	27871709	959	+	.	ID="RND-1_FAMILY-81";Tend="1229";Tstart="977";shortTE="F";uid="b6d2eb14-a380-432a-a934-ac482f97d9d3"
scaffold_5	RepeatMasker	DNA/Ginger-1	25690950	25691683	1710	+	.	ID="rnd-4_family-839";Tend="2153";Tstart="849";shortTE="F";uid="a6342382-f285-4da5-9972-38633a15e809"
scaffold_5	RepeatMasker	Unknown	13135501	13135615	527	+	.	ID="RND-1_FAMILY-260";Tend="1853";Tstart="1741";shortTE="F";uid="af407777-1942-4a3c-8d41-26e710a8072e"
scaffold_5	RepeatMasker	DNA/hAT	27109998	27110957	5297	+	.	ID="RND-1_FAMILY-7";Tend="2259";Tstart="1326";shortTE="F";uid="cb648a9e-fb92-4ab6-8874-d4bdc64dd822"
scaffold_5	RepeatMasker	DNA	29101657	29102038	1835	+	.	ID="RND-6_FAMILY-849";Tend="1938";Tstart="1558";shortTE="F";uid="b78b2bda-a105-4801-af1b-290940892c50"
scaffold_5	RepeatMasker	Unknown	4038686	4039177	3693	+	.	ID="RND-6_FAMILY-488";Tend="1611";Tstart="1117";shortTE="F";uid="51ab72c6-712c-4e19-a6bf-aa169ef43ddc"
scaffold_5	RepeatMasker	DNA/Ginger-1	32394062	32394492	1669	+	.	ID="RND-5_FAMILY-679";Tend="2012";Tstart="1578";shortTE="F";uid="27fcfaab-a40a-4a9b-9698-391b3ae887b0"
scaffold_5	RepeatMasker	Unknown	1412731	1413066	859	+	.	ID="RND-1_FAMILY-89";Tend="1547";Tstart="1180";shortTE="F";uid="11d4c803-aa57-451a-a57f-e817febaa60b"
scaffold_5	RepeatMasker	DNA/hAT	13780877	13781867	3117	+	.	ID="RND-1_FAMILY-26";Tend="1932";Tstart="903";shortTE="F";uid="174d00b4-e17f-41fe-ad1a-32b5df686106"
scaffold_5	RepeatMasker	DNA/Ginger-1	670367	670961	2458	+	.	ID="RND-1_FAMILY-9";Tend="1513";Tstart="974";shortTE="F";uid="47b39471-ddac-4681-b8e9-21bd4c0a7f0d"
scaffold_5	RepeatMasker	Retroposon?	8224332	8224821	2610	+	.	ID="RND-1_FAMILY-4";Tend="1472";Tstart="985";shortTE="F";uid="99bada73-3e9d-406d-8233-85708c6fc53d"
scaffold_5	RepeatMasker	Unknown	16432997	16433242	945	+	.	ID="RND-6_FAMILY-273";Tend="1398";Tstart="1158";shortTE="F";uid="cc3c2102-a1e6-4c70-b1f0-ff40d5cfc079"
scaffold_5	RepeatMasker	Unknown	1581132	1581578	1369	+	.	ID="RND-4_FAMILY-272";Tend="1180";Tstart="742";shortTE="F";uid="d8ecf10b-9b0f-4877-99ab-c4acb2476c59"
scaffold_5	RepeatMasker	DNA/hAT-Tip100	15204967	15205500	1024	+	.	ID="RND-6_FAMILY-373";Tend="1759";Tstart="1193";shortTE="F";uid="f467f2ad-5230-4407-8a02-b0b3d3488cfd"
scaffold_5	RepeatMasker	DNA/hAT-Tip100	29956512	29956754	791	+	.	ID="RND-1_FAMILY-109";Tend="1179";Tstart="909";shortTE="F";uid="840d251d-597c-4256-943a-a6a8a05bc963"
scaffold_5	RepeatMasker	DNA/Ginger-1	19654643	19655724	6976	+	.	ID="RND-4_FAMILY-839";Tend="1937";Tstart="840";shortTE="F";uid="126c83b4-daf9-4cfb-a57f-0db24697be84"
scaffold_5	RepeatMasker	Unknown	26110237	26110466	987	+	.	ID="RND-5_FAMILY-1453";Tend="1157";Tstart="943";shortTE="F";uid="86a5db43-bbd6-4c4f-9a98-7e6255fea5b8"
scaffold_5	RepeatMasker	Retroposon?	5891839	5892222	2646	+	.	ID="RND-1_FAMILY-4";Tend="1493";Tstart="1087";shortTE="F";uid="cb700397-3926-4fa3-beb9-f4601e7310ff"
scaffold_5	RepeatMasker	Unknown	1685530	1685844	610	+	.	ID="RND-6_FAMILY-7443";Tend="1080";Tstart="760";shortTE="F";uid="4749cca1-b0c0-4c88-a357-b944a8b8e075"
scaffold_5	RepeatMasker	DNA/hAT-Tip100	6003333	6003458	561	+	.	ID="RND-1_FAMILY-81";Tend="1122";Tstart="989";shortTE="F";uid="80ef2f80-b8cf-40d8-8d7f-b478e9e8f2b3"
scaffold_5	RepeatMasker	LINE/I	32216691	32216885	1675	+	.	ID="RND-1_FAMILY-120";Tend="538";Tstart="346";shortTE="F";uid="0bb9e3a4-5232-4dad-97fe-7ef6f2c0b15e"
scaffold_5	RepeatMasker	Unknown	567801	568044	428	+	.	ID="RND-6_FAMILY-7443";Tend="1183";Tstart="948";shortTE="F";uid="9dcb1482-0598-457d-b48b-9e2e77135169"
scaffold_5	RepeatMasker	Unknown	8291781	8292360	1603	+	.	ID="RND-1_FAMILY-141";Tend="1485";Tstart="934";shortTE="F";uid="852db0f1-cb16-4b93-a64a-8ae9527705bb"
scaffold_5	RepeatMasker	Unknown	14401427	14402648	9494	+	.	ID="RND-1_FAMILY-247";Tend="2146";Tstart="896";shortTE="F";uid="fc8c7832-810c-40d9-8d8e-f890685854c7"
scaffold_5	RepeatMasker	DNA/Ginger-1	18929619	18930500	2909	+	.	ID="RND-5_FAMILY-679";Tend="2346";Tstart="1393";shortTE="F";uid="b7f043e7-183d-43b4-b47e-02398845d6cc"
scaffold_5	RepeatMasker	DNA/Ginger-1	32829201	32829729	3377	+	.	ID="RND-5_FAMILY-222";Tend="1452";Tstart="906";shortTE="F";uid="d755d935-827f-45be-b992-052ecb347846"
scaffold_5	RepeatMasker	Unknown	5635426	5635638	868	+	.	ID="RND-1_FAMILY-175";Tend="1170";Tstart="943";shortTE="F";uid="a5b0bd2a-523c-4f0c-942a-126537a0a998"
scaffold_5	RepeatMasker	Unknown	11778378	11779048	628	+	.	ID="RND-1_FAMILY-89";Tend="1815";Tstart="986";shortTE="F";uid="94cbc5b1-d858-4377-8ac3-576c13e258a9"
scaffold_5	RepeatMasker	LINE/RTE-BovB	11086601	11086877	1094	+	.	ID="RND-6_FAMILY-792";Tend="1689";Tstart="1413";shortTE="F";uid="186f2d99-f6c0-4bd4-a886-21a4f1a5ece3"
scaffold_5	RepeatMasker	DNA/hAT-Tip100	6863724	6863952	1230	+	.	ID="RND-1_FAMILY-148";Tend="1210";Tstart="984";shortTE="F";uid="5490155c-f388-436e-9262-a0be8422dabb"
scaffold_5	RepeatMasker	DNA	27267861	27268235	1937	+	.	ID="RND-1_FAMILY-97";Tend="1384";Tstart="984";shortTE="F";uid="f1bc911b-2162-4f90-97ab-fd451f9faecc"
scaffold_5	RepeatMasker	DNA/Kolobok-E	26333267	26333539	542	+	.	ID="RND-1_FAMILY-287";Tend="743";Tstart="478";shortTE="F";uid="c24d5855-82b0-4e8b-bdbc-560e5cc8c1e9"
scaffold_5	RepeatMasker	Unknown	1228308	1228709	3263	+	.	ID="RND-1_FAMILY-440";Tend="1330";Tstart="925";shortTE="F";uid="61191318-953a-473e-a984-c5df2748bf8e"
scaffold_5	RepeatMasker	DNA/Kolobok-E	11516710	11517323	3356	+	.	ID="RND-5_FAMILY-1059";Tend="1478";Tstart="884";shortTE="F";uid="ccd39ae5-a26d-43e2-b505-33ceed2fa428"
scaffold_5	RepeatMasker	DNA/Ginger-1	463053	463202	791	+	.	ID="RND-1_FAMILY-21";Tend="1086";Tstart="938";shortTE="F";uid="06007c09-1565-445f-bb71-f0b2143e0ae9"
scaffold_5	RepeatMasker	DNA/hAT-Tip100	27024951	27025184	1049	+	.	ID="RND-1_FAMILY-81";Tend="1237";Tstart="988";shortTE="F";uid="18cc844b-5e0a-48c3-8760-fbc11cc65c3c"
scaffold_5	RepeatMasker	DNA/hAT	335562	335693	521	+	.	ID="RND-1_FAMILY-7";Tend="965";Tstart="854";shortTE="F";uid="0423cb21-cc3f-4a24-beae-6dc3116a8bef"
scaffold_5	RepeatMasker	DNA/Ginger-1	285127	285817	4208	+	.	ID="rnd-1_family-8";Tend="1834";Tstart="831";shortTE="F";uid="0907cbc7-c084-47d7-bfd3-3fc8fe85948c"
scaffold_5	RepeatMasker	LINE/RTE-BovB	27552622	27552921	1863	+	.	ID="RND-6_FAMILY-792";Tend="1664";Tstart="1365";shortTE="F";uid="78d12702-d850-4455-a08e-0311ad161848"
scaffold_5	RepeatMasker	DNA/Sola-1	30824325	30824485	1040	+	.	ID="SOLA1-2_AP";Tend="167";Tstart="1";shortTE="F";uid="c5b83baa-05ca-421e-84fb-825fecb7b778"
scaffold_5	RepeatMasker	Unknown	19760106	19760473	1546	+	.	ID="RND-6_FAMILY-4032";Tend="1211";Tstart="823";shortTE="F";uid="e54333b6-88c3-4682-aee5-bdf128f89649"
scaffold_5	RepeatMasker	LTR/Gypsy	31218154	31218497	1167	+	.	ID="RND-1_FAMILY-282";Tend="2216";Tstart="1881";shortTE="F";uid="dc31f5e4-c617-48a5-b8b5-f941f043bdfe"
scaffold_5	RepeatMasker	DNA/MULE-MuDR	13822007	13822119	454	+	.	ID="RND-5_FAMILY-895";Tend="1301";Tstart="1186";shortTE="F";uid="2c80fb44-75a3-472c-8763-4eb94056ce7c"
scaffold_5	RepeatMasker	DNA/Ginger-1	32885434	32886169	2706	+	.	ID="RND-2_FAMILY-51";Tend="1381";Tstart="661";shortTE="F";uid="92220127-47ee-4af7-b556-c25a4c55fa7b"
scaffold_5	RepeatMasker	DNA/MULE-MuDR	19048449	19048616	944	+	.	ID="RND-6_FAMILY-1823";Tend="1480";Tstart="1320";shortTE="F";uid="2f8824e7-96d1-4413-85de-319c94ae6974"
scaffold_5	RepeatMasker	DNA/hAT-Tip100	1356270	1356530	1265	+	.	ID="RND-1_FAMILY-91";Tend="1232";Tstart="975";shortTE="F";uid="b7b14c9e-0927-4b29-98fd-0c420c8f0ce6"
scaffold_5	RepeatMasker	DNA/hAT-hAT19	14668733	14669387	539	+	.	ID="HAT-N9_AP";Tend="586";Tstart="4";shortTE="F";uid="e58ee268-ba55-4451-b469-0343f67be2d6"
scaffold_5	RepeatMasker	Retroposon?	13609235	13609811	2192	+	.	ID="RND-1_FAMILY-4";Tend="1498";Tstart="971";shortTE="F";uid="546c01d0-2539-4707-afff-1c91ff807a63"
scaffold_5	RepeatMasker	DNA/Ginger-1	30063666	30064063	599	+	.	ID="RND-6_FAMILY-10588";Tend="1151";Tstart="722";shortTE="F";uid="3d18cf48-8534-4552-98b5-4a4f867ac43c"
scaffold_5	RepeatMasker	DNA	1230398	1230718	583	+	.	ID="ttaa4c_ap";Tend="338";Tstart="44";shortTE="F";uid="dd876c19-a29a-4f28-be11-4a41e2906dac"
scaffold_5	RepeatMasker	Unknown	27082270	27082861	3821	+	.	ID="RND-5_FAMILY-2268";Tend="1957";Tstart="1339";shortTE="F";uid="dc9d2e3b-d2d7-4e33-9d56-c1f210d1ba77"
scaffold_5	RepeatMasker	DNA/hAT-Tip100	20673197	20673552	2098	+	.	ID="RND-4_FAMILY-237";Tend="1273";Tstart="933";shortTE="F";uid="acc2aa1e-e5f5-423e-8c86-254390129b52"
scaffold_5	RepeatMasker	Unknown	6966850	6967039	712	+	.	ID="RND-1_FAMILY-72";Tend="3184";Tstart="2994";shortTE="F";uid="44413009-ea37-470c-9fef-929efe6d9665"
scaffold_5	RepeatMasker	Unknown	9454341	9454467	448	+	.	ID="RND-6_FAMILY-3049";Tend="1428";Tstart="1301";shortTE="F";uid="49a53429-0693-4a0e-ba54-80d10cadad8b"
scaffold_5	RepeatMasker	DNA/Ginger-1	14328487	14328600	472	+	.	ID="RND-5_FAMILY-679";Tend="1883";Tstart="1769";shortTE="F";uid="8105aed5-cedd-4b76-98c7-0652361168c9"
scaffold_5	RepeatMasker	LTR/Gypsy	16728656	16728780	424	+	.	ID="GYPSY-24_DEL-I";Tend="2750";Tstart="2624";shortTE="F";uid="19b25b49-27cd-498f-ba9d-5a976aef5f5a"
scaffold_5	RepeatMasker	Unknown	16528595	16528800	1538	+	.	ID="RND-6_FAMILY-2260";Tend="929";Tstart="726";shortTE="F";uid="cd067018-c8bb-440f-be7c-fd2d5ab25c98"
scaffold_5	RepeatMasker	Unknown	20751018	20751207	982	+	.	ID="RND-5_FAMILY-359";Tend="1135";Tstart="946";shortTE="F";uid="3f0c9895-329a-489b-b2f0-5a5034cba55f"
scaffold_5	RepeatMasker	DNA/Ginger-1	25377935	25378247	3312	+	.	ID="RND-6_FAMILY-2321";Tend="1960";Tstart="987";shortTE="F";uid="4fc8c815-717a-4f4d-97cf-c23a249d3b5d"
scaffold_5	RepeatMasker	LTR/Gypsy	29294188	29294932	980	+	.	ID="RND-6_FAMILY-1737";Tend="618";Tstart="140";shortTE="F";uid="a998b285-845e-40ee-bae1-468c1b1fdc34"
scaffold_5	RepeatMasker	Unknown	30644723	30645130	1436	+	.	ID="RND-5_FAMILY-473";Tend="1024";Tstart="672";shortTE="F";uid="404e6243-347b-418b-a9db-2a5af5ac0f91"
scaffold_5	RepeatMasker	DNA/Merlin	380580	381125	3190	+	.	ID="RND-1_FAMILY-25";Tend="1520";Tstart="978";shortTE="F";uid="ca5ab62a-adf9-4158-8cb8-ca025a4d52b0"
scaffold_5	RepeatMasker	DNA/Ginger-1	4843244	4843412	534	+	.	ID="RND-5_FAMILY-222";Tend="1229";Tstart="1063";shortTE="F";uid="a916cf43-699a-4ef2-9fb7-8eadc43fa135"
scaffold_5	RepeatMasker	DNA	8545056	8545299	1615	+	.	ID="RND-1_FAMILY-217";Tend="1378";Tstart="1138";shortTE="F";uid="6b0ad96c-82d9-45da-9aec-60ae5e6c560a"
scaffold_5	RepeatMasker	DNA/hAT-Tip100	27192041	27192339	1329	+	.	ID="RND-6_FAMILY-723";Tend="615";Tstart="314";shortTE="F";uid="97d040a1-c4a8-4dab-b009-657f0d5e187f"
scaffold_5	RepeatMasker	DNA/hAT	19199620	19200640	3416	+	.	ID="RND-1_FAMILY-26";Tend="1961";Tstart="941";shortTE="F";uid="6d70773c-4479-4e1f-ae6e-524d5bcb388d"
scaffold_5	RepeatMasker	Unknown	4131222	4131741	2434	+	.	ID="RND-6_FAMILY-2852";Tend="1515";Tstart="1005";shortTE="F";uid="a50556ac-fb40-40f1-b0ce-b48f8c3f01f3"
scaffold_5	RepeatMasker	DNA/Ginger-1	22298770	22298938	491	+	.	ID="rnd-1_family-9";Tend="1073";Tstart="817";shortTE="F";uid="4547ff78-a6c1-4c7b-a981-0de0ce74046c"
scaffold_5	RepeatMasker	DNA/Ginger-1	32254271	32254625	1543	+	.	ID="rnd-6_family-4968";Tend="1539";Tstart="1213";shortTE="F";uid="d8146f55-5bd4-4351-bf9d-06c2a206ebfd"
scaffold_5	RepeatMasker	Unknown	2977111	2977319	1149	+	.	ID="RND-6_FAMILY-273";Tend="1358";Tstart="1159";shortTE="F";uid="b612e177-6f20-413f-a279-e23c3e6990a4"
scaffold_5	RepeatMasker	DNA/Ginger-1	32385421	32386158	4915	+	.	ID="RND-6_FAMILY-2321";Tend="1643";Tstart="895";shortTE="F";uid="eff27dc0-c6f9-4060-9ac5-acd64a3a4f86"
scaffold_5	RepeatMasker	DNA/Ginger-1	28851151	28852110	5818	+	.	ID="RND-1_FAMILY-12";Tend="1889";Tstart="961";shortTE="F";uid="5976bc36-2151-4605-8503-df00e22d3ffa"
scaffold_5	RepeatMasker	Unknown	26071982	26072986	4634	+	.	ID="RND-1_FAMILY-260";Tend="1862";Tstart="971";shortTE="F";uid="2cdcee97-e8c6-4423-a38e-ec458fdb09a9"
scaffold_5	RepeatMasker	DNA/Ginger-1	8583972	8584171	1081	+	.	ID="RND-5_FAMILY-679";Tend="1051";Tstart="848";shortTE="F";uid="124ca248-ec9b-4ffe-b16e-46f0e7458f14"
scaffold_5	RepeatMasker	Unknown	2906057	2906351	1109	+	.	ID="RND-1_FAMILY-436";Tend="832";Tstart="558";shortTE="F";uid="604ca74f-11f0-4e35-8703-cbe07f983f40"
scaffold_5	RepeatMasker	Unknown	14538876	14539010	651	+	.	ID="RND-1_FAMILY-171";Tend="664";Tstart="535";shortTE="F";uid="6a70fcd1-ff25-417b-9584-fe7448ceaad3"
scaffold_5	RepeatMasker	DNA/Ginger-1	29806897	29807385	1858	+	.	ID="RND-5_FAMILY-679";Tend="2202";Tstart="1632";shortTE="F";uid="176d5d24-ea1e-4aa1-9b5d-3af63c914803"
scaffold_5	RepeatMasker	LINE/CR1	28268845	28269014	739	+	.	ID="RND-6_FAMILY-1912";Tend="2736";Tstart="2554";shortTE="F";uid="1d4aaafa-b7d7-4699-986e-e41c4aef2018"
scaffold_5	RepeatMasker	Unknown	1282262	1282841	3340	+	.	ID="RND-6_FAMILY-6730";Tend="960";Tstart="353";shortTE="F";uid="725134b6-99a8-455d-8664-9f71d9e44f17"
scaffold_5	RepeatMasker	DNA/hAT	16746581	16747517	6282	+	.	ID="RND-1_FAMILY-7";Tend="1775";Tstart="847";shortTE="F";uid="6e06f30f-5e16-486a-a655-b4fc2bb86cc3"
scaffold_5	RepeatMasker	Retroposon?	29663240	29663429	413	+	.	ID="RND-5_FAMILY-27";Tend="2190";Tstart="2010";shortTE="F";uid="0d747ee3-4b29-4586-aed9-e5f241bab789"
scaffold_5	RepeatMasker	DNA/hAT	9435154	9435769	3100	+	.	ID="RND-6_FAMILY-1361";Tend="1863";Tstart="1283";shortTE="F";uid="785241a0-b50e-4e12-ac34-5d705e9546e9"
scaffold_5	RepeatMasker	Unknown	5638436	5638653	900	+	.	ID="RND-1_FAMILY-276";Tend="1244";Tstart="961";shortTE="F";uid="543f5dc9-cd6a-4263-b3a8-85a00d0be900"
scaffold_5	RepeatMasker	DNA/Ginger-1	22005453	22005860	2208	+	.	ID="RND-5_FAMILY-222";Tend="1382";Tstart="956";shortTE="F";uid="9c460d0f-7865-44fd-bf6d-8c862bf529f4"
scaffold_5	RepeatMasker	Unknown	14550679	14550855	509	+	.	ID="RND-1_FAMILY-286";Tend="1125";Tstart="945";shortTE="F";uid="3bda093d-39ad-4d10-b3d8-cc6350b898b7"
scaffold_5	RepeatMasker	Unknown	23502837	23503163	1723	+	.	ID="RND-6_FAMILY-3267";Tend="1460";Tstart="1114";shortTE="F";uid="6c833fa9-7c3d-425d-8a75-d20b64b400bd"
scaffold_5	RepeatMasker	DNA/hAT	24714106	24714306	610	+	.	ID="RND-5_FAMILY-9190";Tend="1852";Tstart="1623";shortTE="F";uid="e0a20468-eff5-4355-a4ed-8838a251f6f5"
scaffold_5	RepeatMasker	DNA/TcMar-Mariner	8748527	8748692	679	+	.	ID="RND-6_FAMILY-4674";Tend="932";Tstart="790";shortTE="F";uid="6903cd76-5acf-4763-9318-1e4ae4afde54"
scaffold_5	RepeatMasker	DNA/Ginger-1	19950401	19950831	2313	+	.	ID="RND-5_FAMILY-222";Tend="1377";Tstart="914";shortTE="F";uid="d9b08133-370a-4d96-97a8-3fa08c11ad35"
scaffold_5	RepeatMasker	Unknown	6329850	6330107	506	+	.	ID="RND-6_FAMILY-1538";Tend="761";Tstart="519";shortTE="F";uid="f7553da2-a4f8-49a2-8175-b8fbd1fd2ca2"
scaffold_5	RepeatMasker	DNA/Ginger-1	20701821	20702751	2693	+	.	ID="RND-4_FAMILY-652";Tend="1641";Tstart="780";shortTE="F";uid="3711ca8e-73d9-45e2-97b0-11cc4e5fa5cb"
scaffold_5	RepeatMasker	DNA/Ginger-1	16358337	16358535	954	+	.	ID="RND-5_FAMILY-222";Tend="1457";Tstart="1231";shortTE="F";uid="dcf5764f-4036-44ab-a3e7-a1ef878eebf5"
scaffold_5	RepeatMasker	DNA	8035142	8035747	3401	+	.	ID="RND-5_FAMILY-2286";Tend="1593";Tstart="981";shortTE="F";uid="e4a4121b-132f-4124-b859-401dc9bafb16"
scaffold_5	RepeatMasker	DNA/Merlin	24033639	24034331	1665	+	.	ID="RND-1_FAMILY-25";Tend="1588";Tstart="967";shortTE="F";uid="366c4ec0-5134-4f35-bc20-b1f8f4039850"
scaffold_5	RepeatMasker	DNA/hAT-Tip100	22482898	22483097	500	+	.	ID="RND-1_FAMILY-110";TEgroup="ctg_5%7CRND-1_FAMILY-110%7C3";Tend="1614";Tstart="1416";shortTE="T";uid="5d0e318d-7388-43f9-b3f4-1b6e54338d65"
scaffold_5	RepeatMasker	DNA/Ginger-1	20039131	20039246	2440	+	.	ID="RND-6_FAMILY-1075";Tend="2237";Tstart="1425";shortTE="F";uid="ff81aea9-b58f-4ddb-9e21-6169aaaf0130"
scaffold_5	RepeatMasker	Unknown	908967	910062	1117	+	.	ID="RND-5_FAMILY-1259";TEgroup="ctg_5%7CRND-5_FAMILY-1259%7C5";Tend="2784";Tstart="392";shortTE="F";uid="3be3318a-93bb-43f3-b5ed-b88984c9e381"
scaffold_5	RepeatMasker	DNA/hAT	4949994	4950541	2752	+	.	ID="RND-1_FAMILY-7";Tend="1816";Tstart="1254";shortTE="F";uid="b9df161b-b987-4b22-ab16-6b38b0fec0ac"
scaffold_5	RepeatMasker	DNA	11510622	11511443	4313	+	.	ID="RND-6_FAMILY-2863";Tend="1903";Tstart="1032";shortTE="F";uid="3bbfcf09-d818-462d-a43c-6f56f47ea44f"
scaffold_5	RepeatMasker	DNA/hAT	25642357	25643049	470	+	.	ID="RND-1_FAMILY-26";Tend="1765";Tstart="951";shortTE="F";uid="787b10ca-3a85-490e-b983-6a94461e1d93"
scaffold_5	RepeatMasker	DNA/Ginger-1	24202965	24203175	1370	+	.	ID="RND-6_FAMILY-4811";Tend="1915";Tstart="1688";shortTE="F";uid="84877bdd-db9f-4ab9-8b07-1d4c831bffcc"
scaffold_5	RepeatMasker	Unknown	13289111	13289211	622	+	.	ID="RND-6_FAMILY-6495";Tend="1088";Tstart="988";shortTE="F";uid="b724d3a5-74ac-40e4-b8d6-0b50514abd09"
scaffold_5	RepeatMasker	DNA	4639542	4640277	2261	+	.	ID="rnd-6_family-1258";Tend="1938";Tstart="513";shortTE="F";uid="5299b200-e6bd-4f09-b23f-01fba28d6ed5"
scaffold_5	RepeatMasker	Unknown	27308406	27308526	626	+	.	ID="RND-5_FAMILY-473";Tend="1955";Tstart="1824";shortTE="F";uid="b160cb2f-e860-4050-b153-ed61a657e7e4"
scaffold_5	RepeatMasker	DNA/hAT-Tip100	15189378	15189803	1604	+	.	ID="RND-5_FAMILY-1043";Tend="1170";Tstart="760";shortTE="F";uid="068a53d1-579c-4bee-a442-e3ee3b0d6b02"
scaffold_5	RepeatMasker	DNA/TcMar-Tc1	19761443	19761606	568	+	.	ID="RND-1_FAMILY-281";Tend="4170";Tstart="4020";shortTE="F";uid="2fcd96c0-1d53-428a-8dc1-2864c4654015"
scaffold_5	RepeatMasker	LINE/RTE-BovB	21287029	21287236	851	+	.	ID="RND-6_FAMILY-792";Tend="1664";Tstart="1467";shortTE="F";uid="47dc90c2-af6c-4287-a66e-66067c46e7e6"
scaffold_5	RepeatMasker	DNA/Kolobok-E	348139	348335	1172	+	.	ID="RND-5_FAMILY-6983";Tend="2901";Tstart="2693";shortTE="F";uid="24b7f37c-01bc-4d67-bf32-bfcf37f48142"
scaffold_5	RepeatMasker	Unknown	3550097	3550340	1154	+	.	ID="RND-6_FAMILY-7443";Tend="1052";Tstart="813";shortTE="F";uid="a17370ae-3f18-4ea0-baf4-810f72e9bbe3"
scaffold_5	RepeatMasker	DNA/hAT	1552496	1553308	4742	+	.	ID="RND-1_FAMILY-7";Tend="1964";Tstart="1141";shortTE="F";uid="bf036448-ec99-48b5-b21c-a25e21c7eb2c"
scaffold_5	RepeatMasker	Unknown	4255363	4256046	4832	+	.	ID="RND-1_FAMILY-300";Tend="1530";Tstart="875";shortTE="F";uid="7005e59f-3bd1-4af5-ae1a-bdc3ef4b1bfa"
scaffold_5	RepeatMasker	DNA/hAT-Tip100	15910823	15910966	473	+	.	ID="RND-6_FAMILY-7787";Tend="592";Tstart="444";shortTE="F";uid="0bad87d5-6fd6-4217-aeca-b9c518e78b9f"
scaffold_5	RepeatMasker	Unknown	16900324	16900687	1386	+	.	ID="RND-4_FAMILY-183";Tend="1239";Tstart="892";shortTE="F";uid="a008422e-1613-4d7f-b72a-9788fafeb449"
scaffold_5	RepeatMasker	Unknown	28172483	28173761	10123	+	.	ID="RND-6_FAMILY-2876";Tend="1452";Tstart="288";shortTE="F";uid="505c72e8-4475-4ac7-923b-70f9eb30029d"
scaffold_5	RepeatMasker	LTR/Copia	823816	824902	1114	+	.	ID="RND-6_FAMILY-3187";Tend="2835";Tstart="1750";shortTE="F";uid="c4634842-5693-41e7-9e0f-fd5ceb74c714"
scaffold_5	RepeatMasker	DNA	651101	651680	3639	+	.	ID="RND-1_FAMILY-19";Tend="2300";Tstart="1696";shortTE="F";uid="b44efcd1-a4ac-4f7d-8b6e-9c32ab38a2a2"
scaffold_5	RepeatMasker	DNA/hAT-Tip100	13477800	13478098	1833	+	.	ID="RND-1_FAMILY-148";Tend="1326";Tstart="1028";shortTE="F";uid="0de09592-a846-43a5-9528-85c7ffa6682d"
scaffold_5	RepeatMasker	LINE/RTE-BovB	17915158	17915465	951	+	.	ID="RND-6_FAMILY-792";Tend="1711";Tstart="1389";shortTE="F";uid="c3e42e04-a245-4f23-8ed6-7d80efafff2d"
scaffold_5	RepeatMasker	Unknown	32016822	32017437	3774	+	.	ID="RND-6_FAMILY-3282";Tend="1488";Tstart="880";shortTE="F";uid="2f11cf60-2019-447a-8f0a-e081a9550141"
scaffold_5	RepeatMasker	DNA/Kolobok-E	2090890	2091843	7982	+	.	ID="RND-5_FAMILY-6983";Tend="2875";Tstart="1929";shortTE="F";uid="d067ed7f-0eea-483a-b0d0-71f09a769f09"
scaffold_5	RepeatMasker	DNA/Ginger-1	22058678	22059178	2244	+	.	ID="RND-5_FAMILY-222";Tend="1442";Tstart="918";shortTE="F";uid="b5995a3c-0c92-4e34-8906-9dbd79b93884"
scaffold_5	RepeatMasker	Unknown	15206555	15206793	1331	+	.	ID="RND-1_FAMILY-256";Tend="1229";Tstart="982";shortTE="F";uid="49ce63ce-809f-4b6d-8653-c0347ff3745c"
scaffold_5	RepeatMasker	DNA/Ginger-1	26714118	26714527	706	+	.	ID="RND-6_FAMILY-4968";Tend="1293";Tstart="850";shortTE="F";uid="f58d8083-ebe7-4b6f-b4f6-c0f90be1a983"
scaffold_5	RepeatMasker	Unknown	16165862	16166373	699	+	.	ID="RND-4_FAMILY-445";TEgroup="ctg_5%7CRND-4_FAMILY-445%7C4";Tend="1581";Tstart="908";shortTE="F";uid="1f46ace9-2580-456d-835a-ecd4ec19bbe3"
scaffold_5	RepeatMasker	DNA	32098003	32098366	579	+	.	ID="RND-4_FAMILY-220";Tend="1389";Tstart="1025";shortTE="F";uid="4d988415-f492-4f8f-b69d-c738037a37b3"
scaffold_5	RepeatMasker	DNA/Ginger-1	32455799	32455923	527	+	.	ID="RND-6_FAMILY-4811";Tend="1846";Tstart="1480";shortTE="F";uid="5d331fc3-9a8a-441f-9cfa-5332fe163261"
scaffold_5	RepeatMasker	LTR/Gypsy	12099451	12099866	1207	+	.	ID="RND-6_FAMILY-1084";Tend="3193";Tstart="2793";shortTE="F";uid="3c63872c-27fa-4f4a-8946-f7fdbafbb529"
scaffold_5	RepeatMasker	Unknown	26000864	26001247	528	+	.	ID="RND-1_FAMILY-89";Tend="1356";Tstart="923";shortTE="F";uid="3a3f0ebb-69da-493a-95c8-5b54f47a82f9"
scaffold_5	RepeatMasker	DNA/hAT-Tip100	28076298	28076591	950	+	.	ID="RND-5_FAMILY-1097";Tend="1048";Tstart="783";shortTE="F";uid="51abe891-74ce-4014-8b4d-11b6cdfaa35c"
scaffold_5	RepeatMasker	Unknown	31392613	31393227	3429	+	.	ID="RND-1_FAMILY-364";Tend="1578";Tstart="949";shortTE="F";uid="8a7307fb-9636-47de-b6f0-f9f68ae45ff4"
scaffold_5	RepeatMasker	DNA/hAT-hAT19	10219795	10220070	1534	+	.	ID="RND-6_FAMILY-1003";Tend="1472";Tstart="1221";shortTE="F";uid="b0184d33-b2a5-4a23-8d27-66f075cbeef7"
scaffold_5	RepeatMasker	DNA/hAT-Tip100	33510276	33510432	635	+	.	ID="RND-1_FAMILY-81";Tend="1163";Tstart="987";shortTE="F";uid="ddc45a6d-9ccd-4f09-b6f4-dec07e559427"
scaffold_5	RepeatMasker	Unknown	22650068	22650397	1764	+	.	ID="RND-5_FAMILY-3110";Tend="1235";Tstart="885";shortTE="F";uid="56038f98-d337-4c8b-8151-f909367913de"
scaffold_5	RepeatMasker	Unknown	795564	796626	2582	+	.	ID="RND-1_FAMILY-181";Tend="1762";Tstart="684";shortTE="F";uid="9d350cc8-c72b-403e-b2ec-b043065eb313"
scaffold_5	RepeatMasker	DNA/Ginger-1	7036644	7037046	2105	+	.	ID="RND-5_FAMILY-679";Tend="1243";Tstart="846";shortTE="F";uid="7510ab75-1ce0-4464-a0c9-326ed7d46af3"
scaffold_5	RepeatMasker	DNA/hAT-Tip100	28039304	28039601	1355	+	.	ID="RND-5_FAMILY-794";Tend="783";Tstart="506";shortTE="F";uid="bfdb010a-ab70-4aad-956f-a2bc98e401d0"
scaffold_5	RepeatMasker	DNA/hAT-Ac	11125379	11125486	423	+	.	ID="RND-1_FAMILY-138";Tend="1057";Tstart="945";shortTE="F";uid="a6f146a9-68f7-4533-a62a-3821ffb7476e"
scaffold_5	RepeatMasker	LTR/Pao	3866441	3866574	755	+	.	ID="RND-6_FAMILY-3597";Tend="796";Tstart="662";shortTE="F";uid="953d3c0b-6054-4d46-a7fd-6db67163ee94"
scaffold_5	RepeatMasker	Unknown	29654781	29654882	833	+	.	ID="RND-6_FAMILY-8499";Tend="868";Tstart="767";shortTE="F";uid="dfce4378-515c-432f-8d5e-a14f30bfe2c2"
scaffold_5	RepeatMasker	DNA	23962925	23963060	437	+	.	ID="RND-5_FAMILY-2286";Tend="1082";Tstart="944";shortTE="F";uid="fecbb7a9-a225-4bf6-99b0-00a68a04e056"
scaffold_5	RepeatMasker	DNA/Ginger-1	33495431	33496415	3790	+	.	ID="RND-6_FAMILY-4811";Tend="1861";Tstart="803";shortTE="F";uid="fe937975-be34-4329-bf3e-3f807a47f73f"
scaffold_5	RepeatMasker	DNA/Ginger-1	31194800	31194976	751	+	.	ID="rnd-5_family-222";Tend="1398";Tstart="1024";shortTE="F";uid="487a697d-bdb9-46cf-94c0-f75c0a5cd70c"
scaffold_5	RepeatMasker	DNA	2070265	2070641	1302	+	.	ID="RND-6_FAMILY-3211";Tend="1140";Tstart="784";shortTE="F";uid="d35058a3-8579-433a-8e8a-fc5d6e10c153"
scaffold_5	RepeatMasker	Unknown	27604851	27605008	698	+	.	ID="RND-6_FAMILY-1824";Tend="510";Tstart="362";shortTE="F";uid="22092269-906b-4072-9e03-3d8e069093f1"
scaffold_5	RepeatMasker	DNA/Ginger-1	32164358	32164523	1136	+	.	ID="RND-1_FAMILY-12";Tend="1890";Tstart="1723";shortTE="F";uid="556915b0-a0c4-4c6f-8adc-6cfa8994656e"
scaffold_5	RepeatMasker	DNA/Ginger-1	20301778	20302427	1152	+	.	ID="rnd-1_family-21";Tend="1351";Tstart="518";shortTE="F";uid="c1ef31a9-f0b4-43f7-b8a4-b3696d1a2f0b"
scaffold_5	RepeatMasker	Unknown	6906650	6906752	718	+	.	ID="RND-1_FAMILY-411";Tend="1052";Tstart="947";shortTE="F";uid="ea3206fc-c503-4c80-8f1f-90ebb6a76031"
scaffold_5	RepeatMasker	DNA/Ginger-1	1992644	1993144	1907	+	.	ID="rnd-6_family-2321";TEgroup="ctg_5%7Crnd-6_family-2321%7C1";Tend="1412";Tstart="630";shortTE="T";uid="513108ca-4b8f-4492-9d0f-2972194a524d"
scaffold_5	RepeatMasker	DNA/hAT-Ac	6610851	6610999	547	+	.	ID="DNA8-99_AP";Tend="758";Tstart="606";shortTE="F";uid="1553d571-8a96-4ddd-95a6-0b4fb6ec7175"
scaffold_5	RepeatMasker	Unknown	28742969	28743563	1118	+	.	ID="RND-5_FAMILY-2184";Tend="1407";Tstart="809";shortTE="F";uid="f637a6e4-3af8-4636-b7df-32516ed5d97b"
scaffold_5	RepeatMasker	DNA/Ginger-1	27403450	27403580	435	+	.	ID="RND-6_FAMILY-4175";Tend="980";Tstart="844";shortTE="F";uid="35cf1977-e7fa-48d5-a4d8-482fb151d2ac"
scaffold_5	RepeatMasker	DNA/Ginger-1	33206229	33206749	2904	+	.	ID="RND-5_FAMILY-222";Tend="1444";Tstart="935";shortTE="F";uid="604fdefb-a4a5-45bd-a64a-5d7256150ea2"
scaffold_5	RepeatMasker	DNA/hAT	4398764	4399153	661	+	.	ID="rnd-1_family-7";Tend="2299";Tstart="1585";shortTE="F";uid="3091ca30-9983-4c27-9235-c2dc39bfd5bf"
scaffold_5	RepeatMasker	DNA/Merlin	20991839	20992619	2477	+	.	ID="RND-1_FAMILY-25";Tend="1778";Tstart="979";shortTE="F";uid="c6a1e822-2a37-4788-b8e5-db6278cb4e4a"
scaffold_5	RepeatMasker	DNA	2258454	2258648	765	+	.	ID="RND-4_FAMILY-220";Tend="1416";Tstart="1221";shortTE="F";uid="053f7174-d8e4-4247-ae47-2dccde3db2cc"
scaffold_5	RepeatMasker	DNA/Maverick	58961	61711	13500	+	.	ID="rnd-5_family-3662";Tend="2536";Tstart="325";shortTE="F";uid="274dd118-86d3-4144-98a4-03a22196b211"
scaffold_5	RepeatMasker	DNA/Ginger-1	27792003	27792579	967	+	.	ID="rnd-1_family-9";Tend="1619";Tstart="957";shortTE="F";uid="89dfc527-8989-45ed-bb16-ca07d280b0d1"
scaffold_5	RepeatMasker	Unknown	16169939	16170075	700	+	.	ID="RND-6_FAMILY-6495";Tend="1301";Tstart="1168";shortTE="F";uid="99bd3394-6ea2-447a-977a-8d39763fe3a2"
scaffold_5	RepeatMasker	Unknown	16405127	16405822	1581	+	.	ID="RND-1_FAMILY-89";Tend="1844";Tstart="1122";shortTE="F";uid="6814e893-176f-4f46-b8d1-05214f343666"
scaffold_5	RepeatMasker	Unknown	22076788	22077235	1772	+	.	ID="RND-6_FAMILY-9252";Tend="752";Tstart="367";shortTE="F";uid="788773ba-efec-459d-a3bc-6802efbfe2f4"
scaffold_5	RepeatMasker	DNA	30744763	30744972	554	+	.	ID="rnd-6_family-2863";Tend="745";Tstart="518";shortTE="F";uid="1fe60e4f-add5-4a8d-b510-7fbb8fe7c2d9"
scaffold_5	RepeatMasker	DNA/hAT-Tip100	24916886	24917147	1451	+	.	ID="RND-1_FAMILY-91";Tend="1253";Tstart="967";shortTE="F";uid="2aec8bfd-a0a5-4b57-9649-2d82c3d66b10"
scaffold_5	RepeatMasker	DNA	31089321	31089725	2323	+	.	ID="RND-1_FAMILY-111";Tend="1426";Tstart="982";shortTE="F";uid="908ad9d0-bf38-4792-bbbb-6928030ccf02"
scaffold_5	RepeatMasker	DNA/Ginger-1	15522784	15523621	3397	+	.	ID="RND-2_FAMILY-51";Tend="1581";Tstart="724";shortTE="F";uid="b0e34577-33a7-40e4-843f-3bcb2d547815"
scaffold_5	RepeatMasker	DNA/hAT-Tip100	22556669	22556889	1566	+	.	ID="RND-1_FAMILY-91";Tend="1219";Tstart="999";shortTE="F";uid="a77e455f-3b05-45a6-a2b3-a4c74708a5be"
scaffold_5	RepeatMasker	DNA/hAT-Tip100	22481032	22481493	910	+	.	ID="rnd-1_family-110";Tend="1382";Tstart="996";shortTE="F";uid="8eef93dd-0dc2-4e60-94c6-ffcfffca9c44"
scaffold_5	RepeatMasker	Unknown	647045	647186	720	+	.	ID="RND-5_FAMILY-3082";Tend="874";Tstart="736";shortTE="F";uid="2e0eeb76-6c0e-44d7-abe6-8d2682297dd7"
scaffold_5	RepeatMasker	DNA/Merlin	16902426	16902752	1058	+	.	ID="RND-1_FAMILY-25";Tend="1240";Tstart="930";shortTE="F";uid="c891a955-a276-4ac2-b23f-5c80f24daa86"
scaffold_5	RepeatMasker	Unknown	32980933	32981768	5956	+	.	ID="RND-1_FAMILY-142";Tend="2174";Tstart="1364";shortTE="F";uid="cd906755-f8a4-413d-a0dd-e0608e5fc11a"
scaffold_5	RepeatMasker	DNA/hAT-Tip100	6559783	6560291	3049	+	.	ID="RND-4_FAMILY-1042";Tend="1852";Tstart="1254";shortTE="F";uid="147827b7-3387-43fa-b546-bd2ed022a12d"
scaffold_5	RepeatMasker	DNA/hAT	3553871	3554164	520	+	.	ID="RND-1_FAMILY-117";Tend="3436";Tstart="3080";shortTE="F";uid="435c882d-d179-4910-9891-f46e5a5a1608"
scaffold_5	RepeatMasker	LTR/Gypsy	4951484	4952887	7918	+	.	ID="RND-6_FAMILY-3822";Tend="2078";Tstart="732";shortTE="F";uid="617ecb45-8cc2-4bbb-bec6-d295f7995d85"
scaffold_5	RepeatMasker	Unknown	19110843	19112168	6135	+	.	ID="RND-1_FAMILY-397";Tend="2675";Tstart="1562";shortTE="F";uid="80d51a40-1fd5-4267-9aae-49683d377b20"
scaffold_5	RepeatMasker	Unknown	23072879	23073139	1063	+	.	ID="RND-6_FAMILY-1618";Tend="1131";Tstart="910";shortTE="F";uid="72570988-194d-44db-9c79-cd868be154e6"
scaffold_5	RepeatMasker	DNA/Ginger-1	7693017	7693204	937	+	.	ID="RND-5_FAMILY-679";Tend="1101";Tstart="929";shortTE="F";uid="048bda53-37c4-486b-ab7e-74b644201852"
scaffold_5	RepeatMasker	LINE/RTE-BovB	30932708	30932895	839	+	.	ID="RND-5_FAMILY-1579";Tend="755";Tstart="569";shortTE="F";uid="7522ef64-520a-42f6-83fb-4c992c55a628"
scaffold_5	RepeatMasker	Unknown	16967309	16967642	855	+	.	ID="RND-1_FAMILY-260";Tend="1328";Tstart="973";shortTE="F";uid="b4bfc612-b3c5-48b8-b260-d06d5e8b4fa3"
scaffold_5	RepeatMasker	DNA/hAT	2853796	2854790	3154	+	.	ID="RND-1_FAMILY-26";Tend="1739";Tstart="692";shortTE="F";uid="3f43e854-24a2-42b9-97b2-3e82ee6aa348"
scaffold_5	RepeatMasker	DNA/Ginger-1	25634004	25635203	7479	+	.	ID="rnd-1_family-21";Tend="2098";Tstart="889";shortTE="F";uid="9553d0b5-9e01-424f-b322-e1a315934b13"
scaffold_5	RepeatMasker	Unknown	2998053	2998507	1899	+	.	ID="RND-4_FAMILY-665";Tend="1453";Tstart="913";shortTE="F";uid="0a47b436-4a30-45ab-b113-e2fe27332833"
scaffold_5	RepeatMasker	DNA/MULE-NOF	25100630	25100812	1393	+	.	ID="RND-5_FAMILY-3295";Tend="896";Tstart="725";shortTE="F";uid="6666b274-8efb-4947-9b30-8ca13401ba10"
scaffold_5	RepeatMasker	DNA/hAT-Tip100	25352520	25352925	1035	+	.	ID="RND-1_FAMILY-110";Tend="1586";Tstart="1182";shortTE="F";uid="9dc981a0-5486-46f6-9524-84a5dee45076"
scaffold_5	RepeatMasker	DNA/hAT	1441260	1441903	1441	+	.	ID="RND-1_FAMILY-26";Tend="1999";Tstart="1312";shortTE="F";uid="0e6fab88-5cab-4692-9234-4cdf73c2ebaf"
scaffold_5	RepeatMasker	LTR/Gypsy	32261264	32261480	1583	+	.	ID="RND-6_FAMILY-5179";Tend="916";Tstart="700";shortTE="F";uid="6540ed87-5cf7-49eb-87d7-40ea73340d86"
scaffold_5	RepeatMasker	DNA/Ginger-1	32031255	32031362	1891	+	.	ID="rnd-6_family-4968";Tend="1536";Tstart="775";shortTE="F";uid="dbc0b0cd-fa42-45d8-97b7-053fddf85370"
scaffold_5	RepeatMasker	DNA/Ginger-1	9113242	9113805	512	+	.	ID="RND-5_FAMILY-679";TEgroup="ctg_5%7CRND-5_FAMILY-679%7C2";Tend="2243";Tstart="1772";shortTE="T";uid="15c66b1b-b244-4960-ab39-26f1787eccd1"
scaffold_5	RepeatMasker	Unknown	25628522	25629257	971	+	.	ID="RND-2_FAMILY-24";Tend="1728";Tstart="944";shortTE="F";uid="72502de2-5a3e-4d46-8509-93319dc7a87d"
scaffold_5	RepeatMasker	DNA/Ginger-1	31887231	31887341	2985	+	.	ID="rnd-6_family-2321";Tend="1256";Tstart="815";shortTE="F";uid="40dbd6da-32cb-4065-ab37-75a32cb37c85"
scaffold_5	RepeatMasker	Unknown	19759356	19759469	497	+	.	ID="RND-1_FAMILY-175";Tend="1034";Tstart="922";shortTE="F";uid="28ae97fd-ab19-4dec-9a07-93dc370e60ca"
scaffold_5	RepeatMasker	DNA/Ginger-1	32117699	32118148	1970	+	.	ID="RND-6_FAMILY-4968";Tend="1430";Tstart="960";shortTE="F";uid="ccbbdd65-337c-4228-aee8-9bcfcb3a1a54"
scaffold_5	RepeatMasker	Unknown	24785186	24785417	633	+	.	ID="RND-6_FAMILY-7443";Tend="1039";Tstart="807";shortTE="F";uid="8be09ed0-9ab8-4515-880e-a1635fbed175"
scaffold_5	RepeatMasker	DNA/Merlin	9643908	9644746	4938	+	.	ID="RND-1_FAMILY-25";Tend="1820";Tstart="976";shortTE="F";uid="6ce22a82-38fa-49a9-83e6-83efd41a6b7f"
scaffold_5	RepeatMasker	DNA/hAT-Tip100	25590580	25590848	1485	+	.	ID="RND-1_FAMILY-81";Tend="1269";Tstart="989";shortTE="F";uid="bb0a8ae9-138d-4bca-b136-b1051f564bf0"
scaffold_5	RepeatMasker	DNA/PiggyBac	28338608	28338773	1041	+	.	ID="RND-1_FAMILY-264";Tend="1189";Tstart="1015";shortTE="F";uid="5f9cbc5d-6f68-4449-b222-03869f1bdc9e"
scaffold_5	RepeatMasker	Unknown	4066334	4066569	1096	+	.	ID="RND-6_FAMILY-1942";Tend="1243";Tstart="1004";shortTE="F";uid="c3d5dc5c-e7c0-41ef-92e1-17f167834c78"
scaffold_5	RepeatMasker	DNA/Ginger-1	19248373	19248523	423	+	.	ID="RND-1_FAMILY-6";Tend="2014";Tstart="1875";shortTE="F";uid="f080bda9-17a4-4256-86b0-d7ec1abb3948"
scaffold_5	RepeatMasker	DNA/hAT-Tip100	20081513	20081797	1677	+	.	ID="RND-1_FAMILY-109";Tend="1180";Tstart="909";shortTE="F";uid="4a006f9a-a312-40a0-9c0c-8e2319bb2f6b"
scaffold_5	RepeatMasker	DNA/Merlin	11301048	11301907	482	+	.	ID="RND-1_FAMILY-25";Tend="1812";Tstart="967";shortTE="F";uid="c4cf466c-07cf-43de-bd31-95aa9fabc7b4"
scaffold_5	RepeatMasker	DNA/Ginger-1	30615512	30615726	791	+	.	ID="RND-6_FAMILY-7865";Tend="309";Tstart="103";shortTE="F";uid="869a55cc-a8fd-4524-8e93-83964dc1d6f6"
scaffold_5	RepeatMasker	DNA/Ginger-1	14864938	14865770	4734	+	.	ID="RND-5_FAMILY-679";Tend="2240";Tstart="1402";shortTE="F";uid="9dde2e74-faf8-459e-8987-303340a96b76"
scaffold_5	RepeatMasker	DNA/Ginger-1	1560372	1560604	1098	+	.	ID="RND-1_FAMILY-8";Tend="1040";Tstart="807";shortTE="F";uid="e93b29ed-16c3-4217-91b4-35b4dd6810d2"
scaffold_5	RepeatMasker	DNA/hAT	6170670	6171223	1166	+	.	ID="RND-1_FAMILY-26";Tend="1360";Tstart="885";shortTE="F";uid="71d42fa1-8bf6-4d52-9a81-9141980554de"
scaffold_5	RepeatMasker	Unknown	23395094	23395399	984	+	.	ID="RND-6_FAMILY-675";Tend="1728";Tstart="1396";shortTE="F";uid="556ee371-8bf9-4c9e-b796-b517a47f0631"
scaffold_5	RepeatMasker	DNA/Kolobok-E	26446388	26446552	582	+	.	ID="RND-6_FAMILY-11275";Tend="348";Tstart="180";shortTE="F";uid="db9ecc10-bf13-464b-b33a-746bb2ec20f7"
scaffold_5	RepeatMasker	DNA/Ginger-1	28961936	28962438	2076	+	.	ID="rnd-1_family-8";Tend="2228";Tstart="1749";shortTE="F";uid="4821417b-d601-406c-95ee-b36a7f57fce1"
scaffold_5	RepeatMasker	DNA	32563728	32564082	431	+	.	ID="RND-4_FAMILY-271";TEgroup="ctg_5%7CRND-4_FAMILY-271%7C7";Tend="1859";Tstart="1342";shortTE="F";uid="0232e3f1-9009-4c49-a077-973be1e6c53c"
scaffold_5	RepeatMasker	DNA/hAT-Ac	1354634	1354785	1245	+	.	ID="RND-6_FAMILY-5182";Tend="1036";Tstart="885";shortTE="F";uid="6f2756b5-8520-43ac-a9ca-e0618f2cc319"
scaffold_5	RepeatMasker	LINE/RTE-BovB	29444381	29446393	17498	+	.	ID="RND-5_FAMILY-785";Tend="2731";Tstart="719";shortTE="F";uid="2675dc7b-1a01-4a3d-b3c9-bc457327f7a9"
scaffold_5	RepeatMasker	DNA/Ginger-1	15782614	15783424	2187	+	.	ID="RND-6_FAMILY-10588";Tend="1532";Tstart="660";shortTE="F";uid="cfdab00c-b0cf-46c0-995b-dc81b3f72491"
scaffold_5	RepeatMasker	Unknown	3852711	3852952	728	+	.	ID="RND-6_FAMILY-488";Tend="227";Tstart="1";shortTE="F";uid="b0e77818-9e4e-42ec-aae6-3293a4d989c4"
scaffold_5	RepeatMasker	DNA/MULE-NOF	30663345	30663791	1745	+	.	ID="RND-6_FAMILY-3460";Tend="1765";Tstart="1328";shortTE="F";uid="51647302-7334-4bcb-bb8c-1174a5098d88"
scaffold_5	RepeatMasker	Unknown	27095645	27095820	556	+	.	ID="HALYOMORPHA_HALYS-6_FAMILY-17";Tend="511";Tstart="336";shortTE="F";uid="61426dc9-4251-4757-ab2e-b78baf2e24cd"
scaffold_5	RepeatMasker	DNA/Ginger-1	27390799	27390925	534	+	.	ID="rnd-6_family-4968";Tend="1185";Tstart="1011";shortTE="F";uid="0e1b6ce8-4ed7-4909-8117-86e4df50b9e9"
scaffold_5	RepeatMasker	DNA/hAT	1693765	1694036	1119	+	.	ID="RND-1_FAMILY-139";Tend="1200";Tstart="922";shortTE="F";uid="4fb4bde3-5b5e-4732-8bbc-f654eb1ca20f"
scaffold_5	RepeatMasker	DNA/hAT-Tip100	26250652	26250831	606	+	.	ID="RND-1_FAMILY-75";Tend="1214";Tstart="1004";shortTE="F";uid="2ffff836-a23b-46e3-b969-b6de57a61fb9"
scaffold_5	RepeatMasker	DNA/hAT-Tip100	17951805	17951962	624	+	.	ID="RND-4_FAMILY-1041";Tend="1237";Tstart="1080";shortTE="F";uid="77112f22-2f72-497b-abca-f61561663e98"
scaffold_5	RepeatMasker	LINE/CR1	1300717	1301159	1588	+	.	ID="RND-6_FAMILY-879";Tend="2652";Tstart="2198";shortTE="F";uid="ae3254dd-dcc7-42c5-9cc2-161adbd2f60c"
scaffold_5	RepeatMasker	DNA/hAT-Tip100	16787664	16787836	648	+	.	ID="RND-1_FAMILY-75";Tend="1229";Tstart="1047";shortTE="F";uid="a917b482-c4c8-47bd-9901-5438f4609638"
scaffold_5	RepeatMasker	DNA/hAT-Tip100	20041813	20042270	1315	+	.	ID="RND-1_FAMILY-110";Tend="2584";Tstart="2159";shortTE="F";uid="1e2b6842-aaae-4872-a411-80f07f6297f0"
scaffold_5	RepeatMasker	LINE/CR1	5940968	5941607	1277	+	.	ID="RND-6_FAMILY-1043";Tend="1944";Tstart="1256";shortTE="F";uid="b34fc4ee-183c-4994-b8f5-2be8bb0ca973"
scaffold_5	RepeatMasker	DNA/hAT-Ac	4585777	4586050	910	+	.	ID="RND-1_FAMILY-138";Tend="1211";Tstart="951";shortTE="F";uid="6ce571d8-7e43-4027-8630-a07d366f0029"
scaffold_5	RepeatMasker	DNA/Ginger-1	19910418	19911102	1291	+	.	ID="RND-5_FAMILY-679";Tend="2294";Tstart="1590";shortTE="F";uid="38e215e1-38b4-43a9-a7f7-034d792effb6"
scaffold_5	RepeatMasker	DNA/Ginger-1	24367894	24368125	646	+	.	ID="rnd-5_family-222";Tend="1574";Tstart="1296";shortTE="F";uid="9eec7498-3158-4538-982a-b9cb6fbaf581"
scaffold_5	RepeatMasker	DNA/hAT-Tip100	15648038	15648200	950	+	.	ID="RND-1_FAMILY-311";Tend="1121";Tstart="955";shortTE="F";uid="dc0a8e0f-246e-483a-bd31-abe85cabbf40"
scaffold_5	RepeatMasker	Unknown	2341969	2342210	1542	+	.	ID="RND-1_FAMILY-301";Tend="1222";Tstart="981";shortTE="F";uid="8b258647-240c-4dbd-ba8a-a3b942dd44fe"
scaffold_5	RepeatMasker	DNA/Ginger-1	28860773	28861379	1093	+	.	ID="RND-6_FAMILY-1087";Tend="1973";Tstart="1422";shortTE="F";uid="8ad89059-ebae-4109-bb73-258a9232e213"
scaffold_5	RepeatMasker	DNA/Merlin	8517346	8517891	2153	+	.	ID="RND-1_FAMILY-25";Tend="1492";Tstart="969";shortTE="F";uid="8b45c01d-35f3-4772-a2dd-b9d70b05624b"
scaffold_5	RepeatMasker	DNA/hAT-Ac	7979657	7979868	1374	+	.	ID="RND-5_FAMILY-889";Tend="1382";Tstart="1163";shortTE="F";uid="266958cc-85e6-4da0-9bd7-44548dde4f7c"
scaffold_5	RepeatMasker	DNA/Ginger-1	33196010	33196134	545	+	.	ID="RND-6_FAMILY-8521";Tend="832";Tstart="703";shortTE="F";uid="bef524f6-eb90-4def-8f25-493e70bb739e"
scaffold_5	RepeatMasker	Unknown	9434293	9434465	1176	+	.	ID="RND-5_FAMILY-722";Tend="1958";Tstart="1777";shortTE="F";uid="7121dae0-29cd-495d-bdc0-e9b7e9973266"
scaffold_5	RepeatMasker	Unknown	14355894	14356444	3246	+	.	ID="RND-5_FAMILY-243";Tend="1478";Tstart="931";shortTE="F";uid="ec3bc67a-e175-4a8f-9bd9-bedaa4a2ab3e"
scaffold_5	RepeatMasker	Unknown	5283769	5284327	2051	+	.	ID="RND-1_FAMILY-501";TEgroup="ctg_5%7CRND-1_FAMILY-501%7C2";Tend="2348";Tstart="1586";shortTE="F";uid="005e840a-7f6c-4455-a55b-9ad7b6a0be60"
scaffold_5	RepeatMasker	Unknown	7735740	7736187	3323	+	.	ID="RND-1_FAMILY-502";Tend="1410";Tstart="944";shortTE="F";uid="f7778301-6474-4615-a153-35cbd4d854dc"
scaffold_5	RepeatMasker	DNA	26829615	26830010	2931	+	.	ID="RND-5_FAMILY-531";Tend="1343";Tstart="935";shortTE="F";uid="f4fe1d5a-4cd7-495f-bc58-a9f2e89f37e9"
scaffold_5	RepeatMasker	LINE/RTE-BovB	5319073	5319393	1132	+	.	ID="RND-6_FAMILY-792";Tend="1622";Tstart="1253";shortTE="F";uid="c59448ac-6b2c-4c4c-a72d-f950fa40f135"
scaffold_5	RepeatMasker	LINE/I-Jockey	4865617	4865773	418	+	.	ID="JOCKEY-2_RPR";Tend="3433";Tstart="3276";shortTE="F";uid="a0b59ba9-01fd-4fa4-86ce-278fd89e7f4a"
scaffold_5	RepeatMasker	DNA/hAT-Tip100	31754204	31754484	1714	+	.	ID="RND-1_FAMILY-91";Tend="1226";Tstart="950";shortTE="F";uid="f3e7a68d-c017-4a6c-8db8-a29f3f093cd6"
scaffold_5	RepeatMasker	LTR/Pao	32494644	32494864	1226	+	.	ID="RND-6_FAMILY-6393";Tend="5671";Tstart="5453";shortTE="F";uid="adef7ce1-b1a6-4bcc-b43b-538ed1417352"
scaffold_5	RepeatMasker	LINE/RTE-BovB	30349865	30350230	1015	+	.	ID="RND-6_FAMILY-2470";Tend="1497";Tstart="1150";shortTE="F";uid="697f721f-5a93-4acb-9e84-acad7a2bb781"
scaffold_5	RepeatMasker	DNA/hAT-Tip100	13738550	13738813	1443	+	.	ID="RND-1_FAMILY-148";Tend="1349";Tstart="1083";shortTE="F";uid="47a2b13b-7354-48e6-898c-aa7c008f4116"
scaffold_5	RepeatMasker	DNA/MULE-NOF	21901973	21902160	594	+	.	ID="RND-6_FAMILY-187";Tend="915";Tstart="742";shortTE="F";uid="fbf8297e-5bee-40b8-bcca-34673a6f3d7c"
scaffold_5	RepeatMasker	DNA/hAT	27419787	27419972	1228	+	.	ID="RND-6_FAMILY-1361";Tend="1368";Tstart="1189";shortTE="F";uid="bf5bfe80-569a-4b4f-a50e-378f8d0ad922"
scaffold_5	RepeatMasker	Unknown	22159340	22159558	863	+	.	ID="RND-6_FAMILY-7443";Tend="1016";Tstart="806";shortTE="F";uid="99635566-b9d3-40ff-a5e0-6c6c29575ae7"
scaffold_5	RepeatMasker	DNA/Ginger-1	28914253	28914513	909	+	.	ID="rnd-5_family-679";Tend="1210";Tstart="925";shortTE="F";uid="47731b9d-7a87-41cc-9ec2-0b6144a41b06"
scaffold_5	RepeatMasker	DNA/Kolobok-E	5802780	5802957	877	+	.	ID="RND-6_FAMILY-289";Tend="588";Tstart="414";shortTE="F";uid="40f8bd13-96b7-4fef-a5e2-fcb92d93cb35"
scaffold_5	RepeatMasker	DNA/hAT-Tip100	7250019	7250243	513	+	.	ID="RND-1_FAMILY-273";Tend="1066";Tstart="845";shortTE="F";uid="d7c09afb-35ee-4db7-a501-8512db1cbe55"
scaffold_5	RepeatMasker	LINE/CR1	1167203	1168075	6454	+	.	ID="RND-6_FAMILY-2652";Tend="1569";Tstart="710";shortTE="F";uid="b1853d67-1fc9-4eb0-b56a-6a5831afc67e"
scaffold_5	RepeatMasker	Unknown	4900491	4900769	1129	+	.	ID="RND-5_FAMILY-722";Tend="1815";Tstart="1528";shortTE="F";uid="15c106a4-ea53-449e-bdf7-b010e1c6cf3d"
scaffold_5	RepeatMasker	Retroposon?	2007261	2008581	1956	+	.	ID="RND-6_FAMILY-10110";TEgroup="ctg_5%7CRND-6_FAMILY-10110%7C1";Tend="2084";Tstart="517";shortTE="F";uid="15972ab1-7584-4f2d-8254-f7ce5b807122"
scaffold_5	RepeatMasker	DNA	19383649	19384025	1689	+	.	ID="RND-1_FAMILY-97";Tend="1384";Tstart="985";shortTE="F";uid="81e00962-6498-4d3a-806b-33318c6d022d"
scaffold_5	RepeatMasker	DNA/hAT-Tip100	12639361	12639736	745	+	.	ID="RND-1_FAMILY-234";TEgroup="ctg_5%7CRND-1_FAMILY-234%7C2";Tend="1522";Tstart="941";shortTE="F";uid="995bc74d-d215-4b29-a164-2b051913db38"
scaffold_5	RepeatMasker	Unknown	8025235	8026545	10096	+	.	ID="RND-5_FAMILY-722";Tend="2199";Tstart="889";shortTE="F";uid="c4958a90-f6df-49eb-8a53-196708e117a1"
scaffold_5	RepeatMasker	DNA/Ginger-1	22925335	22926452	1652	+	.	ID="rnd-4_family-839";Tend="1842";Tstart="697";shortTE="F";uid="a482db8f-21f3-4208-a471-8d2e55c3c29f"
scaffold_5	RepeatMasker	Unknown	13654327	13654462	656	+	.	ID="RND-4_FAMILY-183";Tend="1175";Tstart="1037";shortTE="F";uid="15195e8d-4c5a-4c89-8240-9036f7d4e122"
scaffold_5	RepeatMasker	DNA	11480538	11480913	1728	+	.	ID="RND-1_FAMILY-97";Tend="1384";Tstart="997";shortTE="F";uid="0f5dda42-947a-42d0-a170-e19bf9d04a6d"
scaffold_5	RepeatMasker	DNA/Ginger-1	20351904	20352451	1719	+	.	ID="RND-6_FAMILY-10588";Tend="624";Tstart="111";shortTE="F";uid="02228e6c-5593-485a-8334-288c77586a7d"
scaffold_5	RepeatMasker	DNA/hAT-Tip100	33278207	33278642	2583	+	.	ID="RND-1_FAMILY-234";Tend="1446";Tstart="940";shortTE="F";uid="d1b34f1e-4b57-4189-850f-91cbd1be6532"
scaffold_5	RepeatMasker	Unknown	28854577	28855741	6978	+	.	ID="RND-6_FAMILY-2415";Tend="2685";Tstart="1482";shortTE="F";uid="1ab64d3d-38de-4501-b36d-4292f092e4d3"
scaffold_5	RepeatMasker	DNA/hAT-Ac	496056	496201	539	+	.	ID="DNA8-99_AP";Tend="140";Tstart="1";shortTE="F";uid="83ea8855-d93d-4a10-9e28-4b3aadbbe847"
scaffold_5	RepeatMasker	DNA	29886722	29887117	3023	+	.	ID="RND-1_FAMILY-97";Tend="1384";Tstart="984";shortTE="F";uid="7c0b8465-b183-4b04-b067-0d7b8cb07492"
scaffold_5	RepeatMasker	Unknown	15881777	15882317	3725	+	.	ID="RND-1_FAMILY-328";Tend="1467";Tstart="928";shortTE="F";uid="c7272020-1035-4747-ba71-c9ee9baf6085"
scaffold_5	RepeatMasker	LINE/RTE-BovB	5630981	5631428	740	+	.	ID="RND-6_FAMILY-792";Tend="1698";Tstart="1274";shortTE="F";uid="0c96c6c7-b45b-46e2-9f2a-8af07e2f27a9"
scaffold_5	RepeatMasker	DNA/hAT-Ac	2130129	2130233	2139	+	.	ID="RND-1_FAMILY-407";Tend="1976";Tstart="1573";shortTE="F";uid="514ed8b4-3b16-419f-8187-bfca9c2a0de6"
scaffold_5	RepeatMasker	DNA/hAT	8243823	8244388	3326	+	.	ID="RND-5_FAMILY-9190";Tend="1866";Tstart="1307";shortTE="F";uid="08bd59a4-b769-4db2-9881-08bce2b1455a"
scaffold_5	RepeatMasker	Unknown	424715	425787	7025	+	.	ID="RND-5_FAMILY-1874";Tend="1964";Tstart="809";shortTE="F";uid="b8b6641b-51f1-4de1-b125-c55032776f70"
scaffold_5	RepeatMasker	DNA/hAT-Tip100	13200920	13201258	1907	+	.	ID="RND-5_FAMILY-588";Tend="1200";Tstart="862";shortTE="F";uid="ea7d4bbd-ef61-45d2-9b1d-037e146ed11f"
scaffold_5	RepeatMasker	DNA/Merlin	354009	354589	2876	+	.	ID="RND-1_FAMILY-25";Tend="1601";Tstart="1033";shortTE="F";uid="2d307a84-ebb4-4a15-8853-c8a8afa4eb3a"
scaffold_5	RepeatMasker	DNA/Ginger-1	4259936	4260091	870	+	.	ID="RND-6_FAMILY-8521";Tend="912";Tstart="749";shortTE="F";uid="6e3982ae-4356-4347-8186-a81a34b7b1fe"
scaffold_5	RepeatMasker	DNA	732655	732919	853	+	.	ID="TTAA9_AP";Tend="479";Tstart="209";shortTE="F";uid="49cb1831-514c-4ab4-b496-f4de441b20e0"
scaffold_5	RepeatMasker	DNA/Ginger-1	26297223	26297485	1229	+	.	ID="RND-5_FAMILY-193";Tend="2479";Tstart="2184";shortTE="F";uid="b5f49607-28f4-42d4-a1db-53282550e7ce"
scaffold_5	RepeatMasker	Unknown	4040846	4041124	643	+	.	ID="RND-1_FAMILY-345";Tend="1555";Tstart="1291";shortTE="F";uid="ab999131-00fc-413e-81fc-e2a0a785cc7c"
scaffold_5	RepeatMasker	LTR/Gypsy	25608322	25608440	482	+	.	ID="RND-1_FAMILY-282";Tend="1730";Tstart="1602";shortTE="F";uid="3a68eaed-aeab-4a9f-a63e-6b01c88436fe"
scaffold_5	RepeatMasker	DNA/hAT-Tip100	29159337	29159471	642	+	.	ID="RND-1_FAMILY-81";Tend="1286";Tstart="1148";shortTE="F";uid="b6ce4749-ec85-40c6-a33b-71fd1dd61cba"
scaffold_5	RepeatMasker	DNA	32366006	32367029	3149	+	.	ID="RND-4_FAMILY-271";TEgroup="ctg_5%7CRND-4_FAMILY-271%7C5";Tend="1867";Tstart="708";shortTE="F";uid="134c39e1-8b1c-4403-865b-7dc1f340897a"
scaffold_5	RepeatMasker	DNA/hAT-Ac	23888869	23889201	2438	+	.	ID="RND-5_FAMILY-2723";Tend="1453";Tstart="1079";shortTE="F";uid="a9f5bb08-fdeb-48ee-ba64-746a6cfd36f5"
scaffold_5	RepeatMasker	DNA/Ginger-1	24516478	24516822	490	+	.	ID="RND-4_FAMILY-839";Tend="1754";Tstart="1401";shortTE="F";uid="dd683ec9-2405-492b-9db3-d28d0ff55422"
scaffold_5	RepeatMasker	DNA/hAT-Tip100	15572042	15572143	1570	+	.	ID="RND-1_FAMILY-81";Tend="1340";Tstart="1137";shortTE="F";uid="5a1134b6-3cf0-4e54-a943-5d11d2173deb"
scaffold_5	RepeatMasker	DNA/Ginger-1	16249934	16250038	569	+	.	ID="RND-5_FAMILY-679";Tend="1849";Tstart="1743";shortTE="F";uid="a5819971-585d-4310-9277-72a38743f143"
scaffold_5	RepeatMasker	DNA	26397751	26397976	758	+	.	ID="RND-6_FAMILY-8654";Tend="1255";Tstart="1023";shortTE="F";uid="21e4b49e-65c0-4c0f-b068-8976b524e0e3"
scaffold_5	RepeatMasker	DNA/hAT	9167350	9167581	517	+	.	ID="RND-5_FAMILY-9190";Tend="1855";Tstart="1652";shortTE="F";uid="0dee447a-d1e7-4ef8-87e6-5c916257a9ce"
scaffold_5	RepeatMasker	DNA/Ginger-1	28267448	28267981	2629	+	.	ID="RND-5_FAMILY-679";Tend="1392";Tstart="847";shortTE="F";uid="20d0362a-81d8-4e53-a94b-5470b8bc5a64"
scaffold_5	RepeatMasker	DNA/hAT	13573207	13573550	1191	+	.	ID="RND-5_FAMILY-1370";Tend="1392";Tstart="1078";shortTE="F";uid="2ba27940-4dd1-4057-b43a-02d2fee27c16"
scaffold_5	RepeatMasker	DNA/Ginger-1	19148403	19148616	917	+	.	ID="RND-5_FAMILY-679";Tend="2238";Tstart="1989";shortTE="F";uid="1727242a-29cb-44ed-843b-b1e7254a4a26"
scaffold_5	RepeatMasker	DNA/hAT-hAT19	4456795	4457278	469	+	.	ID="HAT-N9_AP";Tend="513";Tstart="1";shortTE="F";uid="1fbb159c-9138-4587-bd60-1285f3854e7a"
scaffold_5	RepeatMasker	Unknown	72140	72322	1342	+	.	ID="RND-5_FAMILY-7089";Tend="1451";Tstart="1272";shortTE="F";uid="2f2ca0e5-4326-42ce-8c05-63328d0449ea"
scaffold_5	RepeatMasker	DNA/MULE-MuDR	8382920	8383079	574	+	.	ID="RND-6_FAMILY-12454";Tend="1123";Tstart="969";shortTE="F";uid="89313b0a-890a-4059-9dfe-b6a22f545cb7"
scaffold_5	RepeatMasker	DNA/hAT	6628748	6629415	1351	+	.	ID="RND-1_FAMILY-26";Tend="1959";Tstart="1209";shortTE="F";uid="897a5721-da1c-4500-bda2-3d34e4b2f7c9"
scaffold_5	RepeatMasker	Retroposon?	10889561	10890694	2263	+	.	ID="RND-3_FAMILY-175";Tend="1681";Tstart="630";shortTE="F";uid="a8a93ef2-0df6-443b-bb74-c5d18d9919a2"
scaffold_5	RepeatMasker	DNA/hAT-hAT19	2594702	2595137	699	+	.	ID="HAT-N9_AP";Tend="589";Tstart="133";shortTE="F";uid="fced8f61-0fa9-4cfc-802b-364b3cc10d36"
scaffold_5	RepeatMasker	DNA/hAT	12454163	12454370	498	+	.	ID="RND-1_FAMILY-26";Tend="1994";Tstart="1790";shortTE="F";uid="e1d3655f-a3b8-4414-ac80-be763b48d04f"
scaffold_5	RepeatMasker	DNA/Ginger-1	17885912	17886222	900	+	.	ID="RND-5_FAMILY-222";Tend="1202";Tstart="894";shortTE="F";uid="01f52900-29c8-418c-8bf9-11a021094036"
scaffold_5	RepeatMasker	Unknown	7083570	7083736	685	+	.	ID="RND-5_FAMILY-722";Tend="1811";Tstart="1650";shortTE="F";uid="38145ce5-c3b6-4152-a71d-c7721edf2b35"
scaffold_5	RepeatMasker	Unknown	25708969	25709511	2399	+	.	ID="RND-1_FAMILY-338";Tend="1405";Tstart="873";shortTE="F";uid="1bba5584-5810-4e7d-932a-5f562ea4bb89"
scaffold_5	RepeatMasker	LINE/CR1	1631195	1631349	557	+	.	ID="RND-6_FAMILY-827";Tend="2013";Tstart="1873";shortTE="F";uid="fa750943-b388-4c4a-9422-c1ba5855cce7"
scaffold_5	RepeatMasker	Unknown	27916469	27916636	692	+	.	ID="RND-1_FAMILY-297";Tend="4025";Tstart="3848";shortTE="F";uid="0a606ca0-d60a-476d-b1ea-afbf82e1a9df"
scaffold_5	RepeatMasker	DNA/Ginger-1	24134368	24134861	421	+	.	ID="RND-1_FAMILY-9";TEgroup="ctg_5%7CRND-1_FAMILY-9%7C3";Tend="1512";Tstart="980";shortTE="T";uid="8899158c-43b1-41e1-87ba-5ba89a041ee0"
scaffold_5	RepeatMasker	Unknown	9419193	9419411	456	+	.	ID="RND-6_FAMILY-7443";Tend="970";Tstart="768";shortTE="F";uid="0f1e6d61-302e-45e6-80e4-46d3e4d91dea"
scaffold_5	RepeatMasker	DNA/Ginger-1	4921537	4921755	552	+	.	ID="RND-6_FAMILY-4811";Tend="1031";Tstart="591";shortTE="F";uid="8216e2be-5321-46a3-8952-95179e690c10"
scaffold_5	RepeatMasker	DNA/TcMar-Tc1	33192278	33192688	3094	+	.	ID="RND-5_FAMILY-5146";Tend="2580";Tstart="2162";shortTE="F";uid="583fa008-e63f-4d0e-a682-eb67269eeb33"
scaffold_5	RepeatMasker	LINE/RTE-BovB	30610975	30611360	956	+	.	ID="RND-6_FAMILY-792";Tend="1496";Tstart="1174";shortTE="F";uid="258901ef-c6d9-44ae-8e09-4dd6151eba0c"
scaffold_5	RepeatMasker	Retroposon?	341607	341888	1742	+	.	ID="RND-1_FAMILY-4";Tend="1512";Tstart="1229";shortTE="F";uid="ae2d96d9-059f-4e80-a763-140d259292d8"
scaffold_5	RepeatMasker	DNA/hAT-Tip100	18125296	18126149	3069	+	.	ID="RND-1_FAMILY-273";Tend="1555";Tstart="679";shortTE="F";uid="736516c9-bca1-4bc5-8336-39e4a6ea888e"
scaffold_5	RepeatMasker	DNA/hAT	11291702	11292643	4706	+	.	ID="RND-5_FAMILY-9190";Tend="1858";Tstart="889";shortTE="F";uid="7644e977-adc1-4ed7-a242-c9b99dd7c199"
scaffold_5	RepeatMasker	Retroposon?	16601138	16601459	1838	+	.	ID="RND-5_FAMILY-1752";Tend="1070";Tstart="760";shortTE="F";uid="9e0a203f-85d7-48de-bda9-6cb73ffcffce"
scaffold_5	RepeatMasker	DNA/Ginger-1	8141826	8142256	1673	+	.	ID="RND-4_FAMILY-839";Tend="1216";Tstart="817";shortTE="F";uid="1212bb23-2a48-452a-bbb5-50b0aceec380"
scaffold_5	RepeatMasker	Unknown	9259964	9260631	2727	+	.	ID="RND-5_FAMILY-473";Tend="1341";Tstart="125";shortTE="F";uid="2a302dd8-5996-44b6-a31b-b3ca701269c4"
scaffold_5	RepeatMasker	DNA/Ginger-1	1851459	1851796	957	+	.	ID="RND-6_FAMILY-1075";Tend="2205";Tstart="1856";shortTE="F";uid="d7f908c3-0add-47b0-9a61-db7ef12f0acd"
scaffold_5	RepeatMasker	LTR/Gypsy	8400740	8400922	1180	+	.	ID="RND-1_FAMILY-202";Tend="1294";Tstart="1081";shortTE="F";uid="5c3f079d-ea47-4a55-87c0-d825e035f537"
scaffold_5	RepeatMasker	DNA/hAT	4351730	4352227	516	+	.	ID="RND-5_FAMILY-9190";TEgroup="ctg_5%7CRND-5_FAMILY-9190%7C2";Tend="1860";Tstart="898";shortTE="F";uid="097b695b-aa02-4ed0-b191-e928a3d185fb"
scaffold_5	RepeatMasker	DNA/hAT-hAT19	13368775	13368920	543	+	.	ID="DNA8-90_AP";Tend="821";Tstart="681";shortTE="F";uid="5e7e5292-0ed9-479e-a23e-d4c4b49c81d3"
scaffold_5	RepeatMasker	Unknown	22308749	22309034	1461	+	.	ID="RND-1_FAMILY-256";Tend="1228";Tstart="948";shortTE="F";uid="6eb16009-108d-48cb-bbc0-63741e35fa84"
scaffold_5	RepeatMasker	DNA/CMC-Chapaev-3	8511163	8511681	820	+	.	ID="RND-6_FAMILY-5485";TEgroup="ctg_5%7CRND-6_FAMILY-5485%7C1";Tend="1473";Tstart="837";shortTE="F";uid="e0264cec-0e2f-4da8-8590-a5d7a719718e"
scaffold_5	RepeatMasker	DNA/hAT-Tip100	1130925	1131497	797	+	.	ID="RND-1_FAMILY-110";Tend="2072";Tstart="1526";shortTE="F";uid="f7c819c7-eca1-4674-a702-71a8fe3b3a0d"
scaffold_5	RepeatMasker	Unknown	6585684	6586064	1626	+	.	ID="RND-6_FAMILY-9042";Tend="1330";Tstart="971";shortTE="F";uid="4d8679bf-486c-4dc3-8461-3c9ae79cecdf"
scaffold_5	RepeatMasker	DNA/MULE-NOF	12409737	12409896	498	+	.	ID="RND-6_FAMILY-14302";Tend="1086";Tstart="928";shortTE="F";uid="0bec2c3c-70a7-4daf-b64e-c4a2482ca68d"
scaffold_5	RepeatMasker	DNA/Ginger-1	11823875	11824082	1109	+	.	ID="RND-5_FAMILY-679";Tend="1725";Tstart="1518";shortTE="F";uid="60d636c7-ca19-49f6-ab5b-36d8cadd35bf"
scaffold_5	RepeatMasker	DNA/MULE-MuDR	27603046	27603183	615	+	.	ID="RND-5_FAMILY-895";Tend="1294";Tstart="1161";shortTE="F";uid="4ffd507e-7e12-41c2-b4af-71a0f0a43e2e"
scaffold_5	RepeatMasker	LTR/Gypsy	30805201	30805504	606	+	.	ID="RND-6_FAMILY-3665";Tend="1556";Tstart="1198";shortTE="F";uid="8f0651d0-6057-4e26-9137-1469fc587092"
scaffold_5	RepeatMasker	Unknown	21999241	22000118	1472	+	.	ID="RND-6_FAMILY-9000";Tend="4668";Tstart="3752";shortTE="F";uid="46dbe37e-58ec-4a9e-b6c0-cee01c52ca36"
scaffold_5	RepeatMasker	DNA/hAT-Tip100	28205056	28205233	905	+	.	ID="RND-6_FAMILY-2319";Tend="1537";Tstart="1360";shortTE="F";uid="9bd26a70-1fab-43a4-a323-e4765aae0147"
scaffold_5	RepeatMasker	DNA/hAT	4043552	4043974	1502	+	.	ID="RND-1_FAMILY-139";Tend="1350";Tstart="954";shortTE="F";uid="5b07b945-10e8-487d-8e1f-05e57674dd1a"
scaffold_5	RepeatMasker	Unknown	28575952	28576328	1222	+	.	ID="RND-6_FAMILY-6074";Tend="1036";Tstart="658";shortTE="F";uid="ece5ffc7-983c-4ad6-a8f0-b709af3a798f"
scaffold_5	RepeatMasker	DNA/Ginger-1	3604533	3604977	2654	+	.	ID="RND-6_FAMILY-8521";Tend="1236";Tstart="773";shortTE="F";uid="9e64f785-10bd-49b2-b737-f093a4e8626d"
scaffold_5	RepeatMasker	LINE/RTE-BovB	7577417	7577841	1264	+	.	ID="RND-6_FAMILY-792";Tend="1663";Tstart="1206";shortTE="F";uid="740ac81e-8587-4973-b29c-f05ac3010de1"
scaffold_5	RepeatMasker	LINE/RTE-BovB	15322571	15322809	423	+	.	ID="RTE-48_LMI";Tend="535";Tstart="291";shortTE="F";uid="f7e757c5-522d-4100-8d71-f69fda0e788e"
scaffold_5	RepeatMasker	DNA/Merlin	30621663	30622450	3933	+	.	ID="RND-1_FAMILY-25";Tend="1779";Tstart="978";shortTE="F";uid="1b330dbb-1a90-47ba-b149-eb80754ec43d"
scaffold_5	RepeatMasker	DNA/hAT-Tip100	24865035	24865188	726	+	.	ID="RND-5_FAMILY-921";Tend="1032";Tstart="888";shortTE="F";uid="bd65a9bb-c26d-4917-bb90-5a8815b286fa"
scaffold_5	RepeatMasker	DNA/Merlin	13543953	13544807	4420	+	.	ID="RND-1_FAMILY-25";Tend="1825";Tstart="957";shortTE="F";uid="02b15310-95c6-400f-ae9c-4aa129aa1fd9"
scaffold_5	RepeatMasker	Retroposon?	21026663	21027426	2260	+	.	ID="RND-3_FAMILY-175";Tend="1477";Tstart="770";shortTE="F";uid="315b4651-ff7d-436a-8853-8315876a193a"
scaffold_5	RepeatMasker	DNA/TcMar-Tc1	13866848	13867483	653	+	.	ID="mariner-5_bm";Tend="1077";Tstart="427";shortTE="F";uid="4cdca080-6d23-4b82-b6fd-13cbc747a4f2"
scaffold_5	RepeatMasker	Unknown	24542858	24543192	944	+	.	ID="RND-6_FAMILY-15063";Tend="1199";Tstart="884";shortTE="F";uid="95e270b1-4b80-43ac-b823-9dfed5d4a089"
scaffold_5	RepeatMasker	DNA/hAT-Tip100	6799235	6799652	2246	+	.	ID="RND-6_FAMILY-4672";Tend="1345";Tstart="916";shortTE="F";uid="e48e4002-b4d1-4ff6-b5aa-4956c880ab1b"
scaffold_5	RepeatMasker	LINE/CR1	17945200	17946171	2315	+	.	ID="RND-6_FAMILY-794";Tend="1530";Tstart="537";shortTE="F";uid="a49567f4-105c-41ff-a59b-cb8b0ee5a6c8"
scaffold_5	RepeatMasker	DNA/TcMar-m44?	13034173	13034543	3047	+	.	ID="RND-5_FAMILY-1761";Tend="1346";Tstart="972";shortTE="F";uid="7df64f13-6165-4812-ac48-b6e21eb34524"
scaffold_5	RepeatMasker	DNA/Ginger-1	16315883	16316272	2207	+	.	ID="RND-1_FAMILY-9";Tend="1405";Tstart="989";shortTE="F";uid="d1276b0d-29b6-4aa9-805f-75912ba107ee"
scaffold_5	RepeatMasker	DNA/hAT	4786382	4786502	419	+	.	ID="RND-6_FAMILY-6122";Tend="2322";Tstart="2210";shortTE="F";uid="1938d73d-aef9-43c3-8a4e-796ff03ea889"
scaffold_5	RepeatMasker	DNA/hAT	1751301	1751455	686	+	.	ID="RND-1_FAMILY-139";Tend="1350";Tstart="1171";shortTE="F";uid="6076df7d-9f77-43d4-bb39-79736322f089"
scaffold_5	RepeatMasker	DNA/Ginger-1	14695206	14695714	2052	+	.	ID="rnd-6_family-2321";Tend="1959";Tstart="988";shortTE="F";uid="95d62acd-fa98-4544-ba15-b5b67d77a054"
scaffold_5	RepeatMasker	DNA/hAT	24205070	24205509	2272	+	.	ID="RND-5_FAMILY-9190";Tend="1777";Tstart="1337";shortTE="F";uid="76408a1d-a916-496a-8be5-acdeac2af7be"
scaffold_5	RepeatMasker	Unknown	6172819	6173081	666	+	.	ID="RND-6_FAMILY-3253";Tend="1215";Tstart="959";shortTE="F";uid="d9e5e55a-125a-4c97-8318-e476a895bfdd"
scaffold_5	RepeatMasker	DNA/hAT-Ac	1307482	1307626	447	+	.	ID="DNA8-99_AP";Tend="140";Tstart="1";shortTE="F";uid="14cbab18-fc6d-4e07-983e-e1dba3b3eed3"
scaffold_5	RepeatMasker	DNA	3001773	3002180	3249	+	.	ID="RND-1_FAMILY-97";Tend="1386";Tstart="985";shortTE="F";uid="27f078bd-fe31-4e45-a519-4d789f7deda0"
scaffold_5	RepeatMasker	DNA/hAT-Tip100	32166161	32166288	689	+	.	ID="RND-5_FAMILY-1744";Tend="1734";Tstart="1611";shortTE="F";uid="0964535f-0b16-4f34-8171-7f970168efcd"
scaffold_5	RepeatMasker	Unknown	30509208	30509337	827	+	.	ID="RND-1_FAMILY-224";Tend="987";Tstart="860";shortTE="F";uid="f75b2503-375b-487c-8697-5f8bf83a6f63"
scaffold_5	RepeatMasker	Unknown	14936931	14937157	542	+	.	ID="RND-1_FAMILY-424";Tend="1255";Tstart="1049";shortTE="F";uid="8fa7687e-b346-4a05-8fb7-97db9aaf8105"
scaffold_5	RepeatMasker	DNA/Ginger-1	9310335	9310633	1523	+	.	ID="RND-5_FAMILY-222";Tend="1484";Tstart="1187";shortTE="F";uid="03c15c4e-1246-4dd1-a756-9888395c3249"
scaffold_5	RepeatMasker	DNA/Ginger-1	20367069	20368241	5068	+	.	ID="rnd-6_family-4811";Tend="1929";Tstart="689";shortTE="F";uid="4ccb9fb1-5cc0-444e-bcdb-e68ed272139c"
scaffold_5	RepeatMasker	DNA/hAT-Tip100	30888191	30888821	2463	+	.	ID="RND-4_FAMILY-237";Tend="1517";Tstart="887";shortTE="F";uid="33048804-46cb-4b54-b3dc-73c917914060"
scaffold_5	RepeatMasker	LINE/RTE-BovB	14779272	14779705	1162	+	.	ID="RND-6_FAMILY-792";Tend="1665";Tstart="1238";shortTE="F";uid="50442aec-da3e-4b1e-b746-0c8708732050"
scaffold_5	RepeatMasker	DNA/hAT	28440055	28440384	1466	+	.	ID="RND-5_FAMILY-9190";Tend="1843";Tstart="1528";shortTE="F";uid="be06d8b1-fd90-4eed-b3bc-4945a4685175"
scaffold_5	RepeatMasker	DNA/Ginger-1	32464833	32465609	3347	+	.	ID="rnd-6_family-4968";Tend="1656";Tstart="765";shortTE="F";uid="b5d6e992-373b-444b-935d-e54e6824ae46"
scaffold_5	RepeatMasker	Unknown	32496754	32497317	527	+	.	ID="RND-1_FAMILY-89";Tend="1754";Tstart="1131";shortTE="F";uid="ec4bff40-4df3-4820-8372-ed11e6d26005"
scaffold_5	RepeatMasker	DNA	11047589	11048004	972	+	.	ID="RND-4_FAMILY-338";Tend="846";Tstart="417";shortTE="F";uid="7df3bbf6-3d0c-4c67-9f16-52609b68ae26"
scaffold_5	RepeatMasker	DNA	2423931	2424110	455	+	.	ID="RND-1_FAMILY-84";Tend="1594";Tstart="1414";shortTE="F";uid="7102a61a-226a-4281-88b8-14ab4d1692e1"
scaffold_5	RepeatMasker	DNA/hAT	11158759	11159066	1200	+	.	ID="RND-1_FAMILY-7";Tend="1183";Tstart="884";shortTE="F";uid="c4690781-1063-406b-ae9f-ca7d93fefe8a"
scaffold_5	RepeatMasker	DNA/Maverick	23473805	23474251	1859	+	.	ID="RND-6_FAMILY-4228";Tend="1746";Tstart="1261";shortTE="F";uid="1dec91ca-5386-4483-a7cb-7849dbc55147"
scaffold_5	RepeatMasker	DNA/TcMar-Mariner	19636804	19637282	830	+	.	ID="mariner-26_aec";Tend="899";Tstart="2";shortTE="F";uid="c245948d-5e8d-4d68-aff8-8fe0ffc3569c"
scaffold_5	RepeatMasker	Unknown	19921227	19921809	726	+	.	ID="RND-1_FAMILY-89";Tend="1609";Tstart="983";shortTE="F";uid="74759d38-2d6e-44f8-b4fe-f0a94d5abc9f"
scaffold_5	RepeatMasker	Retroposon?	4491194	4491765	1117	+	.	ID="RND-3_FAMILY-175";Tend="2177";Tstart="1663";shortTE="F";uid="4b4cf1a9-9806-45a2-8a45-9b17a54064e6"
scaffold_5	RepeatMasker	DNA/Ginger-1	19255508	19255697	609	+	.	ID="RND-6_FAMILY-7865";Tend="388";Tstart="181";shortTE="F";uid="4b23bb31-039a-4342-8ef9-12a774424283"
scaffold_5	RepeatMasker	Unknown	3121756	3122287	765	+	.	ID="RND-6_FAMILY-7443";Tend="1502";Tstart="820";shortTE="F";uid="9643c32e-871b-47f3-8111-caa2f0bd164a"
scaffold_5	RepeatMasker	Unknown	3856729	3857004	410	+	.	ID="RND-6_FAMILY-10906";TEgroup="ctg_5%7CRND-6_FAMILY-10906%7C3";Tend="1913";Tstart="741";shortTE="T";uid="1bff53a2-805b-48bd-8386-1571fc9d8c52"
scaffold_5	RepeatMasker	Unknown	20674770	20675039	622	+	.	ID="RND-1_FAMILY-260";Tend="1711";Tstart="1437";shortTE="F";uid="fa809968-f30e-4ec3-aa33-3c39812cfff1"
scaffold_5	RepeatMasker	DNA	8106082	8107378	6090	+	.	ID="RND-5_FAMILY-1883";Tend="1780";Tstart="372";shortTE="F";uid="4a3380fc-be46-445a-86b4-5d79ad242a3a"
scaffold_5	RepeatMasker	DNA/MULE-MuDR	30574897	30575122	1528	+	.	ID="RND-6_FAMILY-6259";Tend="1161";Tstart="920";shortTE="F";uid="cd1604c9-7b39-48d0-9e96-6bd4ec5fa810"
scaffold_5	RepeatMasker	DNA/MULE-NOF	4334773	4335050	579	+	.	ID="rnd-6_family-4137";Tend="878";Tstart="625";shortTE="F";uid="b74a1fde-2298-4f30-9915-39bbc24f64fb"
scaffold_5	RepeatMasker	LINE/RTE-BovB	5368990	5369492	916	+	.	ID="RND-6_FAMILY-6336";Tend="3095";Tstart="2517";shortTE="F";uid="e93ad0e4-c183-46f8-a1af-0e6152821026"
scaffold_5	RepeatMasker	Unknown	19968789	19969210	3124	+	.	ID="RND-1_FAMILY-276";Tend="1369";Tstart="938";shortTE="F";uid="2be7f3ae-71dc-4ddc-9828-60a9bfc199c2"
scaffold_5	RepeatMasker	Unknown	30840042	30840155	566	+	.	ID="RND-1_FAMILY-260";Tend="1860";Tstart="1741";shortTE="F";uid="d98e2460-c7e9-43c8-b893-5c961e3120d4"
scaffold_5	RepeatMasker	DNA/Ginger-1	2093628	2094746	5859	+	.	ID="RND-1_FAMILY-8";Tend="2235";Tstart="1054";shortTE="F";uid="ac699fe8-15bb-4114-b628-8d57d124f15b"
scaffold_5	RepeatMasker	LTR/Gypsy	737479	740431	24297	+	.	ID="RND-5_FAMILY-811";Tend="2949";Tstart="1";shortTE="F";uid="8a082915-2c05-4d31-aab3-2454bce249e1"
scaffold_5	RepeatMasker	Unknown	9785214	9785647	949	+	.	ID="RND-4_FAMILY-183";Tend="1241";Tstart="883";shortTE="F";uid="29a74414-c194-4d70-9dd9-19e828ed5472"
scaffold_5	RepeatMasker	DNA/hAT-hAT19	21556754	21557593	3923	+	.	ID="DNA8-49_AP";Tend="864";Tstart="54";shortTE="F";uid="87825057-3af1-4d55-82db-205aa9962bcd"
scaffold_5	RepeatMasker	Unknown	27105963	27106192	802	+	.	ID="RND-6_FAMILY-19379";Tend="1850";Tstart="1608";shortTE="F";uid="aeeb8d32-abb1-424d-bd52-c400849a9151"
scaffold_5	RepeatMasker	DNA	30466001	30466462	1867	+	.	ID="RND-6_FAMILY-849";Tend="1228";Tstart="743";shortTE="F";uid="e2a7424e-9867-4fff-8080-d9ece816ac55"
scaffold_5	RepeatMasker	DNA/Ginger-1	5539416	5539594	758	+	.	ID="rnd-5_family-222";Tend="1175";Tstart="1017";shortTE="F";uid="710173f3-d2d6-4350-a470-dda200af75c7"
scaffold_5	RepeatMasker	Unknown	26733691	26734067	1710	+	.	ID="RND-1_FAMILY-413";Tend="1410";Tstart="944";shortTE="F";uid="782e4f13-4e42-4906-b030-c2657fb003b7"
scaffold_5	RepeatMasker	DNA/Ginger-1	12940612	12941111	1675	+	.	ID="RND-1_FAMILY-9";Tend="1519";Tstart="983";shortTE="F";uid="7a988867-dc3b-497f-b0f7-8677a03456aa"
scaffold_5	RepeatMasker	DNA/Ginger-1	19640738	19641532	4648	+	.	ID="rnd-1_family-12";Tend="2015";Tstart="1221";shortTE="F";uid="32ef10c6-d54f-4ce9-82ef-e3f087a0c58a"
scaffold_5	RepeatMasker	Unknown	22417006	22417298	657	+	.	ID="RND-5_FAMILY-1298";Tend="554";Tstart="266";shortTE="F";uid="219d22a0-faae-4735-9f97-1f0400749768"
scaffold_5	RepeatMasker	DNA/hAT	21985002	21985586	1467	+	.	ID="RND-1_FAMILY-26";Tend="1911";Tstart="1271";shortTE="F";uid="3cb7c27c-b88a-46bb-b05b-d7535f0e5f66"
scaffold_5	RepeatMasker	DNA/Ginger-1	20780537	20780722	930	+	.	ID="RND-1_FAMILY-9";Tend="1165";Tstart="974";shortTE="F";uid="03860eb4-afd0-47d4-a367-0beb000bf454"
scaffold_5	RepeatMasker	LINE/RTE-BovB	5587221	5587375	618	+	.	ID="RND-6_FAMILY-792";Tend="1683";Tstart="1532";shortTE="F";uid="60cbf02f-9b94-445f-a0b5-9d1b1f153fdf"
scaffold_5	RepeatMasker	Unknown	770463	770859	1923	+	.	ID="RND-6_FAMILY-6126";Tend="1168";Tstart="757";shortTE="F";uid="07820efb-9661-439a-95c5-624830c2aa9b"
scaffold_5	RepeatMasker	DNA	16653983	16654451	2707	+	.	ID="RND-5_FAMILY-2394";Tend="1381";Tstart="937";shortTE="F";uid="be8774b3-3169-4bd0-8e08-6b7bd07263be"
scaffold_5	RepeatMasker	LTR/Gypsy	189238	189819	1213	+	.	ID="RND-5_FAMILY-811";Tend="2398";Tstart="1624";shortTE="F";uid="a6541e2c-7abe-46ce-8d92-0c9bef11131f"
scaffold_5	RepeatMasker	DNA/hAT-Ac	14294990	14295242	1578	+	.	ID="RND-4_FAMILY-520";Tend="1191";Tstart="940";shortTE="F";uid="0da641df-3364-4741-afb1-70a194a897ef"
scaffold_5	RepeatMasker	Unknown	31883893	31884179	1285	+	.	ID="RND-1_FAMILY-309";Tend="1208";Tstart="943";shortTE="F";uid="3b7bd010-79fa-4da3-b09f-dc5f0f648cfb"
scaffold_5	RepeatMasker	DNA/hAT-Tip100	29247173	29247791	2468	+	.	ID="RND-5_FAMILY-1097";Tend="1374";Tstart="784";shortTE="F";uid="119f19c5-6514-443d-8173-171fc1540772"
scaffold_5	RepeatMasker	DNA/Ginger-1	1615521	1615798	1034	+	.	ID="RND-6_FAMILY-8373";Tend="610";Tstart="351";shortTE="F";uid="a80b2e72-2db1-4c4a-aeb0-caef396fb9e5"
scaffold_5	RepeatMasker	DNA/Kolobok-E	28861600	28861822	414	+	.	ID="RND-1_FAMILY-46";TEgroup="ctg_5%7CRND-1_FAMILY-46%7C2";Tend="3642";Tstart="3399";shortTE="T";uid="d2196997-30d7-4780-a438-2294565569f7"
scaffold_5	RepeatMasker	DNA/hAT-hAT19	20198643	20198757	595	+	.	ID="RND-5_FAMILY-2140";Tend="1513";Tstart="1398";shortTE="F";uid="3154aed2-de43-4974-831b-e1f18782fc03"
scaffold_5	RepeatMasker	Unknown	23161989	23162770	3209	+	.	ID="RND-6_FAMILY-10104";TEgroup="ctg_5%7CRND-6_FAMILY-10104%7C1";Tend="1518";Tstart="795";shortTE="F";uid="c5a6e840-b84f-437a-8cf5-2f723563a899"
scaffold_5	RepeatMasker	Unknown	8433581	8433783	778	+	.	ID="RND-6_FAMILY-7443";Tend="1058";Tstart="805";shortTE="F";uid="1d1273c8-2e69-48d9-bcea-cbc8cc7b32cd"
scaffold_5	RepeatMasker	Unknown	9513772	9513902	415	+	.	ID="RND-5_FAMILY-722";Tend="1817";Tstart="1673";shortTE="F";uid="7def21d4-708b-4388-aa2d-48521936ad26"
scaffold_5	RepeatMasker	Unknown	33363421	33363693	1581	+	.	ID="RND-4_FAMILY-214";Tend="1726";Tstart="1464";shortTE="F";uid="6886c1a1-08d1-4c65-bdcb-b2987ac8b2d2"
scaffold_5	RepeatMasker	DNA/MULE-NOF	30739594	30739707	479	+	.	ID="RND-6_FAMILY-14302";Tend="649";Tstart="533";shortTE="F";uid="5686bcde-d24d-4ab0-8aff-d3ab75210b1c"
scaffold_5	RepeatMasker	DNA/hAT	21776907	21777457	2424	+	.	ID="RND-5_FAMILY-1246";Tend="1469";Tstart="964";shortTE="F";uid="085d13bc-23ef-479f-98db-beaa3b232073"
scaffold_5	RepeatMasker	LINE/RTE-BovB	6745192	6745653	1413	+	.	ID="RND-6_FAMILY-792";Tend="1664";Tstart="1142";shortTE="F";uid="ec21fca4-7650-4e10-bec1-4c22fd3d6a48"
scaffold_5	RepeatMasker	Unknown	17173810	17174293	701	+	.	ID="RND-6_FAMILY-6083";Tend="1369";Tstart="934";shortTE="F";uid="b3885eb0-785f-4a36-a045-4d6b5e940daf"
scaffold_5	RepeatMasker	LINE/CR1	1764234	1764358	495	+	.	ID="RND-6_FAMILY-827";Tend="1993";Tstart="1876";shortTE="F";uid="47b4822a-784e-48f2-9133-2f3f05a37aad"
scaffold_5	RepeatMasker	DNA/Ginger-1	11747621	11747730	3295	+	.	ID="rnd-1_family-21";Tend="835";Tstart="574";shortTE="F";uid="b6381b32-84b6-4ecf-8770-722f967b378e"
scaffold_5	RepeatMasker	DNA/Ginger-1	32585909	32587062	2413	+	.	ID="rnd-5_family-679";Tend="1937";Tstart="848";shortTE="F";uid="199e693e-d3c9-4837-9e30-9394fa2f2a7a"
scaffold_5	RepeatMasker	LINE/RTE-RTE	32249374	32249687	554	+	.	ID="RND-6_FAMILY-4792";Tend="1260";Tstart="950";shortTE="F";uid="3c8adb1a-04f3-43ca-b699-4f10802f2c97"
scaffold_5	RepeatMasker	DNA/hAT-Tip100	32789184	32789617	764	+	.	ID="RND-1_FAMILY-110";Tend="1679";Tstart="1284";shortTE="F";uid="1b202b6e-cc60-46da-ba45-68047462f8bd"
scaffold_5	RepeatMasker	LTR/Gypsy	12845870	12846423	3982	+	.	ID="RND-6_FAMILY-1084";Tend="3341";Tstart="2793";shortTE="F";uid="42761728-279b-4754-a8ab-7760b6970b1d"
scaffold_5	RepeatMasker	DNA/Ginger-1	4958859	4959575	3120	+	.	ID="RND-6_FAMILY-4811";Tend="1563";Tstart="822";shortTE="F";uid="d97a4429-028f-485b-a001-cfe73030709a"
scaffold_5	RepeatMasker	DNA/MULE-MuDR	1844889	1845576	3633	+	.	ID="RND-5_FAMILY-895";TEgroup="ctg_5%7CRND-5_FAMILY-895%7C1";Tend="1664";Tstart="916";shortTE="F";uid="8e4fc216-6c91-4eca-bd6f-ec0feae95a50"
scaffold_5	RepeatMasker	DNA/hAT-Tip100	15602386	15602677	1860	+	.	ID="rnd-1_family-430";Tend="1410";Tstart="957";shortTE="F";uid="c13204b0-284c-4cf5-979f-22e59d674119"
scaffold_5	RepeatMasker	DNA/hAT-Tip100	19810398	19810672	1000	+	.	ID="RND-1_FAMILY-110";Tend="2368";Tstart="2084";shortTE="F";uid="e61cf109-9930-4e4d-9e32-11a4f8b7f76b"
scaffold_5	RepeatMasker	DNA/Ginger-1	31877704	31877897	1437	+	.	ID="RND-5_FAMILY-222";Tend="1444";Tstart="1248";shortTE="F";uid="956ce730-297a-4ed1-9f9f-3d04ab56e550"
scaffold_5	RepeatMasker	DNA/Ginger-1	1044457	1044667	500	+	.	ID="RND-1_FAMILY-446";Tend="1836";Tstart="1654";shortTE="F";uid="5aa4d6d1-53d8-4557-b5c9-494ead3d29da"
scaffold_5	RepeatMasker	Unknown	2258097	2258243	890	+	.	ID="RND-5_FAMILY-512";Tend="1707";Tstart="1560";shortTE="F";uid="d9e2aa0d-ccba-4d52-89e8-368648e10651"
scaffold_5	RepeatMasker	Unknown	3904399	3904829	2768	+	.	ID="RND-6_FAMILY-5740";Tend="1394";Tstart="938";shortTE="F";uid="62e26f73-8e11-4951-891d-29e900b4757a"
scaffold_5	RepeatMasker	DNA	21079298	21079636	1288	+	.	ID="RND-6_FAMILY-3211";Tend="1130";Tstart="793";shortTE="F";uid="444273fe-c673-44b7-a46b-626503fed51b"
scaffold_5	RepeatMasker	Unknown	4769779	4770114	819	+	.	ID="RND-6_FAMILY-5942";Tend="2090";Tstart="1806";shortTE="F";uid="6c4ff2ee-d71a-41d9-83d0-42b4936d433d"
scaffold_5	RepeatMasker	DNA/Ginger-1	14132576	14132924	1050	+	.	ID="RND-1_FAMILY-9";Tend="1546";Tstart="1142";shortTE="F";uid="5b9a380d-0acf-4495-bcee-79eb3a92b925"
scaffold_5	RepeatMasker	DNA/hAT	27940216	27940384	951	+	.	ID="HAT-N15_AP";Tend="207";Tstart="1";shortTE="F";uid="9e4c8773-3f1d-4502-b96e-fed3c338baa9"
scaffold_5	RepeatMasker	Unknown	8092561	8092715	730	+	.	ID="RND-6_FAMILY-1951";Tend="1081";Tstart="919";shortTE="F";uid="26eefd0b-be0b-4242-a234-04ee88def3b4"
scaffold_5	RepeatMasker	DNA/Ginger-1	26715019	26715280	692	+	.	ID="RND-1_FAMILY-6";Tend="2125";Tstart="1861";shortTE="F";uid="e5441dcd-3511-40b9-b3fb-d26fe0cea667"
scaffold_5	RepeatMasker	LINE/RTE-BovB	29018519	29018981	1415	+	.	ID="RND-6_FAMILY-792";Tend="1494";Tstart="1099";shortTE="F";uid="29444eb7-7988-4141-82a5-606e1de11b76"
scaffold_5	RepeatMasker	DNA/hAT	11503813	11505058	6355	+	.	ID="RND-6_FAMILY-1361";Tend="2135";Tstart="899";shortTE="F";uid="69993945-4fdd-4514-9f58-7823893dbb27"
scaffold_5	RepeatMasker	Retroposon?	1662960	1663468	3207	+	.	ID="RND-1_FAMILY-4";Tend="1520";Tstart="970";shortTE="F";uid="660948f0-2694-4414-a14a-50ecf53eeb7d"
scaffold_5	RepeatMasker	DNA/Ginger-1	14904476	14904610	531	+	.	ID="RND-6_FAMILY-3634";Tend="715";Tstart="589";shortTE="F";uid="0ee84e99-9086-49d7-b6bc-ffea8a771e0b"
scaffold_5	RepeatMasker	DNA/Ginger-1	32351966	32352230	1562	+	.	ID="RND-5_FAMILY-222";Tend="1444";Tstart="1186";shortTE="F";uid="89026628-44f6-4eb0-9d93-8f680c95dfd6"
scaffold_5	RepeatMasker	Unknown	6871065	6871291	1253	+	.	ID="RND-6_FAMILY-6495";Tend="1165";Tstart="930";shortTE="F";uid="58520ee0-2129-4de8-95b4-159d81fc704b"
scaffold_5	RepeatMasker	Unknown	740432	743245	21970	+	.	ID="RND-6_FAMILY-7534";Tend="3079";Tstart="245";shortTE="F";uid="b9ab70ab-413e-4d08-a44c-f4c670460d89"
scaffold_5	RepeatMasker	DNA/hAT	10455303	10455865	2889	+	.	ID="RND-5_FAMILY-9190";Tend="1412";Tstart="873";shortTE="F";uid="d241636d-bc00-4681-9c0a-f702a5e0f8e1"
scaffold_5	RepeatMasker	DNA/Ginger-1	21550428	21550602	1273	+	.	ID="RND-5_FAMILY-679";Tend="1331";Tstart="1157";shortTE="F";uid="0675b15c-88c6-40a2-b530-acb898dc618d"
scaffold_5	RepeatMasker	Unknown	28986480	28986989	3432	+	.	ID="RND-1_FAMILY-142";Tend="1571";Tstart="1057";shortTE="F";uid="40c6880c-68b0-4384-bf39-bb1efb5ecf55"
scaffold_5	RepeatMasker	DNA/hAT-hAT19	10256377	10256483	678	+	.	ID="RND-6_FAMILY-457";Tend="1871";Tstart="1765";shortTE="F";uid="8c904b16-14ca-40c3-9c2f-c2012b30e9c9"
scaffold_5	RepeatMasker	DNA/Ginger-1	27566437	27567368	1762	-	.	ID="rnd-5_family-679";Tend="1922";Tstart="636";shortTE="F";uid="a3e85962-3c67-4bf6-9bac-80f7bc3c8056"
scaffold_5	RepeatMasker	Unknown	1346301	1346581	521	-	.	ID="RND-6_FAMILY-10906";Tend="770";Tstart="406";shortTE="F";uid="19c3d576-df16-457a-9ff0-f709faf8c92b"
scaffold_5	RepeatMasker	DNA/Ginger-1	33206246	33206852	2046	-	.	ID="RND-6_FAMILY-4811";Tend="1341";Tstart="756";shortTE="F";uid="3b7ed26b-d0a0-49d4-8e28-f07ac558f510"
scaffold_5	RepeatMasker	Retroposon?	13916539	13916793	569	-	.	ID="RND-1_FAMILY-4";Tend="1614";Tstart="1357";shortTE="F";uid="997acc56-299a-490b-a999-436603a25126"
scaffold_5	RepeatMasker	Unknown	24237517	24237639	540	-	.	ID="RND-5_FAMILY-2155";Tend="1252";Tstart="1136";shortTE="F";uid="00112e94-d27a-4b29-a68a-38680a70752c"
scaffold_5	RepeatMasker	DNA/Ginger-1	27001268	27001565	688	-	.	ID="RND-1_FAMILY-9";Tend="1231";Tstart="982";shortTE="F";uid="2507ca11-b6d3-4759-a36e-d61fee4e6cf8"
scaffold_5	RepeatMasker	DNA/Ginger-1	319642	319881	1838	-	.	ID="RND-5_FAMILY-679";Tend="2233";Tstart="1753";shortTE="F";uid="b00afe05-380f-441b-a710-7a4843be1eec"
scaffold_5	RepeatMasker	DNA/Ginger-1	32913833	32914050	1276	-	.	ID="RND-5_FAMILY-679";Tend="1068";Tstart="848";shortTE="F";uid="86c152a7-823c-4de9-8c1e-29022415db45"
scaffold_5	RepeatMasker	DNA/hAT-Tip100	12113145	12113340	1327	-	.	ID="RND-1_FAMILY-109";Tend="1107";Tstart="912";shortTE="F";uid="c105f757-2a49-4b08-a3e0-257e05be9c95"
scaffold_5	RepeatMasker	DNA/hAT-Ac	27186267	27186415	633	-	.	ID="DNA8-99_AP";Tend="758";Tstart="608";shortTE="F";uid="4f9358c5-eafc-498b-81a2-81ac4e974926"
scaffold_5	RepeatMasker	DNA/Merlin	26205170	26205975	4350	-	.	ID="RND-1_FAMILY-25";Tend="1769";Tstart="970";shortTE="F";uid="edf5ddca-6c6b-466e-8d9a-1fa1d186d5f1"
scaffold_5	RepeatMasker	Retroposon?	23454021	23454802	4899	-	.	ID="RND-3_FAMILY-175";Tend="1721";Tstart="859";shortTE="F";uid="0c7e351b-6c0a-4851-adee-7dda2464022a"
scaffold_5	RepeatMasker	DNA/hAT-Tip100	30225865	30226130	718	-	.	ID="RND-4_FAMILY-1041";Tend="1236";Tstart="941";shortTE="F";uid="be597369-4c59-47d5-aded-9f04f25571b7"
scaffold_5	RepeatMasker	DNA/hAT-Tip100	25788407	25788742	1080	-	.	ID="RND-1_FAMILY-273";Tend="1627";Tstart="1284";shortTE="F";uid="6d8ef4d3-0b46-45f8-a03f-247a1f906635"
scaffold_5	RepeatMasker	DNA/Ginger-1	13736943	13737442	983	-	.	ID="RND-5_FAMILY-679";TEgroup="ctg_5%7CRND-5_FAMILY-679%7C8";Tend="1863";Tstart="936";shortTE="F";uid="2f615051-9436-4a27-b197-650d96e1715c"
scaffold_5	RepeatMasker	DNA/hAT	28173762	28176344	14346	-	.	ID="RND-6_FAMILY-1361";Tend="2571";Tstart="13";shortTE="F";uid="7b19e72c-1cbd-401c-9fcb-4636d1000a70"
scaffold_5	RepeatMasker	Unknown	2421002	2421620	878	-	.	ID="RND-1_FAMILY-260";TEgroup="ctg_5%7CRND-1_FAMILY-260%7C2";Tend="1584";Tstart="810";shortTE="F";uid="5b9467e4-b218-4317-bec3-e7afa6608397"
scaffold_5	RepeatMasker	DNA/hAT-Charlie	14970387	14970703	1212	-	.	ID="RND-6_FAMILY-2925";TEgroup="ctg_5%7CRND-6_FAMILY-2925%7C1";Tend="1342";Tstart="869";shortTE="F";uid="62da7556-813e-4a17-8e28-0711a90267d1"
scaffold_5	RepeatMasker	Unknown	7671441	7671592	501	-	.	ID="RND-1_FAMILY-164";Tend="709";Tstart="572";shortTE="F";uid="d8fa5415-780f-4449-952a-32fdccbd0b3b"
scaffold_5	RepeatMasker	DNA/hAT-Tip100	23137407	23137798	981	-	.	ID="RND-6_FAMILY-2";Tend="1439";Tstart="1040";shortTE="F";uid="2019180b-bb76-4b89-a80d-c536f493ca73"
scaffold_5	RepeatMasker	Retroposon?	7693020	7693271	653	-	.	ID="RND-6_FAMILY-10110";Tend="1536";Tstart="1315";shortTE="F";uid="561d5c17-a31a-4831-b6a1-cd6c50a2674d"
scaffold_5	RepeatMasker	DNA/hAT-hAT19	15413996	15414321	1276	-	.	ID="RND-6_FAMILY-1003";Tend="1185";Tstart="868";shortTE="F";uid="20497dac-71d6-418a-bb65-42d16fc3320f"
scaffold_5	RepeatMasker	DNA/hAT-Tip100	1754396	1754640	1052	-	.	ID="RND-1_FAMILY-81";Tend="1262";Tstart="988";shortTE="F";uid="9b65ca00-c194-4d3b-a8e9-eb561a36ce65"
scaffold_5	RepeatMasker	Unknown	744874	745034	5645	-	.	ID="RND-5_FAMILY-666";Tend="632";Tstart="12";shortTE="F";uid="00e05a2e-7714-407c-99bb-13c93525e79f"
scaffold_5	RepeatMasker	DNA	1039229	1039703	3118	-	.	ID="RND-1_FAMILY-111";Tend="1442";Tstart="981";shortTE="F";uid="d8929ea3-400a-480f-8a6c-35cc5bc79791"
scaffold_5	RepeatMasker	LINE/RTE-BovB	16422604	16422901	1316	-	.	ID="RND-6_FAMILY-792";Tend="1726";Tstart="1404";shortTE="F";uid="c8a667f3-483e-49f9-b866-ee982a87cea0"
scaffold_5	RepeatMasker	DNA/Ginger-1	19495300	19495655	1282	-	.	ID="RND-1_FAMILY-8";Tend="2228";Tstart="1825";shortTE="F";uid="709d41a8-b5aa-4d3c-b451-b8e13bd1435b"
scaffold_5	RepeatMasker	Unknown	25091657	25091783	428	-	.	ID="RND-1_FAMILY-94";Tend="587";Tstart="477";shortTE="F";uid="3db0a853-e101-4f6a-97c5-df9093742522"
scaffold_5	RepeatMasker	DNA	6558942	6559087	604	-	.	ID="DNA3-9_AP";Tend="140";Tstart="12";shortTE="F";uid="7f694388-367c-4182-b0e2-7bd4b62284e2"
scaffold_5	RepeatMasker	DNA	20109639	20110082	1065	-	.	ID="ttaa4c_ap";Tend="420";Tstart="3";shortTE="F";uid="c1db1d63-94f4-4b9b-876f-85f6243fbe5f"
scaffold_5	RepeatMasker	DNA/hAT-Tip100	4253123	4253278	660	-	.	ID="RND-6_FAMILY-4850";Tend="1560";Tstart="1406";shortTE="F";uid="f1ba8584-7a9a-4673-a2bf-04cef87450f6"
scaffold_5	RepeatMasker	Unknown	16270075	16270600	693	-	.	ID="RND-2_FAMILY-24";Tend="1243";Tstart="649";shortTE="F";uid="212fca0f-c75f-4ce1-8d51-4e59c59fc071"
scaffold_5	RepeatMasker	DNA/Ginger-1	4958261	4958601	1448	-	.	ID="RND-5_FAMILY-222";Tend="1197";Tstart="878";shortTE="F";uid="9d8944ba-86aa-484b-a1c1-3f4c58436f37"
scaffold_5	RepeatMasker	Unknown	2441974	2442219	1419	-	.	ID="RND-5_FAMILY-473";Tend="1796";Tstart="1549";shortTE="F";uid="89f78340-e99d-4caa-9905-c0ad2f23c817"
scaffold_5	RepeatMasker	Retroposon?	19890661	19891221	427	-	.	ID="RND-1_FAMILY-4";Tend="1448";Tstart="919";shortTE="F";uid="255bfa47-2051-4311-8393-5b1b2e83b3b3"
scaffold_5	RepeatMasker	DNA/Ginger-1	33184116	33184362	1363	-	.	ID="RND-1_FAMILY-6";Tend="2609";Tstart="2356";shortTE="F";uid="466ea159-5779-44e6-8acc-f733425c5458"
scaffold_5	RepeatMasker	DNA/hAT-Tip100	20397988	20398245	1221	-	.	ID="RND-1_FAMILY-81";Tend="1257";Tstart="990";shortTE="F";uid="b1009c5e-d3b2-4322-8b02-fd0dfc4d3b4c"
scaffold_5	RepeatMasker	Unknown	33036428	33036749	1581	-	.	ID="RND-1_FAMILY-89";Tend="1825";Tstart="1490";shortTE="F";uid="df9aee78-5562-4c71-b287-71342bae24a2"
scaffold_5	RepeatMasker	DNA/Ginger-1	32933304	32934207	2511	-	.	ID="RND-5_FAMILY-679";Tend="1706";Tstart="831";shortTE="F";uid="fcc70b2f-173b-492e-8098-60d5a1e4e4b3"
scaffold_5	RepeatMasker	DNA/hAT	31952512	31952995	1672	-	.	ID="RND-1_FAMILY-26";Tend="1465";Tstart="959";shortTE="F";uid="520dfdd6-8cb5-4ff7-a089-26b2e6746a87"
scaffold_5	RepeatMasker	LINE/R1	2449890	2450353	3270	-	.	ID="RND-5_FAMILY-387";Tend="1866";Tstart="1392";shortTE="F";uid="583ea48b-7ca9-4b09-a2a3-59f951139f34"
scaffold_5	RepeatMasker	DNA/hAT	8401029	8401554	787	-	.	ID="RND-1_FAMILY-7";Tend="1330";Tstart="765";shortTE="F";uid="d0a1a7e5-803d-4a2f-a431-61fe6a091468"
scaffold_5	RepeatMasker	DNA/hAT	11517290	11517514	747	-	.	ID="RND-1_FAMILY-26";Tend="1996";Tstart="1793";shortTE="F";uid="fd3af49e-81e0-4493-af96-185aa6548c00"
scaffold_5	RepeatMasker	DNA/hAT-hAT19	15419619	15419761	524	-	.	ID="RND-5_FAMILY-2140";Tend="1493";Tstart="1349";shortTE="F";uid="66758c55-e2ab-4d22-80d2-59de10db4266"
scaffold_5	RepeatMasker	Unknown	22143767	22144473	3715	-	.	ID="RND-1_FAMILY-260";Tend="1783";Tstart="1108";shortTE="F";uid="207185b1-e58c-4a71-afaa-2d8d12da61f3"
scaffold_5	RepeatMasker	DNA/hAT-Ac	3973977	3974347	1911	-	.	ID="RND-5_FAMILY-2723";Tend="1453";Tstart="939";shortTE="F";uid="7943bc32-cfa7-4c6c-b66f-97747d115573"
scaffold_5	RepeatMasker	DNA/Ginger-1	18313042	18313359	1433	-	.	ID="RND-6_FAMILY-1075";Tend="2192";Tstart="1857";shortTE="F";uid="de8e1d18-aa7a-4072-af77-2eb753edff12"
scaffold_5	RepeatMasker	DNA/hAT-Tip100	6392383	6392561	864	-	.	ID="RND-1_FAMILY-110";Tend="960";Tstart="789";shortTE="F";uid="8ee392ca-a82e-4b0e-b56e-5d42a12cb5de"
scaffold_5	RepeatMasker	Retroposon?	33022191	33022855	2379	-	.	ID="RND-1_FAMILY-4";Tend="1498";Tstart="840";shortTE="F";uid="d4a84b65-7d4c-4a13-b678-ffe8fa24eef8"
scaffold_5	RepeatMasker	Unknown	13755084	13755342	795	-	.	ID="RND-1_FAMILY-256";Tend="1250";Tstart="997";shortTE="F";uid="b768d935-30f7-4ee7-af7d-a5404186a2ee"
scaffold_5	RepeatMasker	Unknown	4072455	4072572	553	-	.	ID="RND-4_FAMILY-272";Tend="1717";Tstart="1615";shortTE="F";uid="1652673e-2c31-4360-b917-150d6e200c2c"
scaffold_5	RepeatMasker	DNA/Ginger-1	22411751	22412334	1476	-	.	ID="RND-4_FAMILY-652";Tend="1558";Tstart="958";shortTE="F";uid="a21d52a6-25ea-4382-a43f-6582611294d2"
scaffold_5	RepeatMasker	Retroposon?	4344139	4344252	483	-	.	ID="RND-3_FAMILY-175";Tend="2125";Tstart="2016";shortTE="F";uid="04c3e0b3-a6f1-4e94-8e18-b2c541700eab"
scaffold_5	RepeatMasker	DNA/hAT-hAT19	10238239	10238385	413	-	.	ID="RND-5_FAMILY-521";Tend="767";Tstart="630";shortTE="F";uid="bc818d68-5a48-4636-9d99-5cd131a5f6a6"
scaffold_5	RepeatMasker	DNA/Merlin	10599929	10600088	487	-	.	ID="RND-1_FAMILY-25";Tend="982";Tstart="803";shortTE="F";uid="83a8576f-5330-41c7-89af-65e4f1c7e719"
scaffold_5	RepeatMasker	DNA/hAT-Tip100	28806344	28807869	9533	-	.	ID="RND-1_FAMILY-321";Tend="2352";Tstart="852";shortTE="F";uid="37d64968-b98e-4d7d-974f-c4d5bab46f81"
scaffold_5	RepeatMasker	DNA	31609048	31609394	2021	-	.	ID="RND-4_FAMILY-220";Tend="1282";Tstart="930";shortTE="F";uid="63c0937a-0b65-4a7b-862d-7e555bc3a33a"
scaffold_5	RepeatMasker	LINE/RTE-RTE	23332282	23332523	977	-	.	ID="RND-6_FAMILY-4792";Tend="903";Tstart="660";shortTE="F";uid="0326d245-08df-460a-bb9a-2b036d09517d"
scaffold_5	RepeatMasker	DNA/hAT-hAT19	11404775	11405016	804	-	.	ID="DNA8-64B_AP";Tend="285";Tstart="13";shortTE="F";uid="c5d150ee-fa31-41b7-bc7d-69183b037920"
scaffold_5	RepeatMasker	DNA/Ginger-1	32184997	32185370	1985	-	.	ID="RND-5_FAMILY-679";Tend="2134";Tstart="1760";shortTE="F";uid="3c931b46-6cea-4066-848d-1fd3121c19c7"
scaffold_5	RepeatMasker	DNA/hAT-Ac	2562426	2562589	551	-	.	ID="DNA8-99_AP";Tend="758";Tstart="606";shortTE="F";uid="84faa0b4-a9c1-4d3d-926b-ab305b624b91"
scaffold_5	RepeatMasker	Unknown	15908745	15909187	2819	-	.	ID="RND-4_FAMILY-665";Tend="1416";Tstart="957";shortTE="F";uid="f363b792-568b-46f1-ad25-2577ba8e1ed4"
scaffold_5	RepeatMasker	Unknown	32010047	32010318	1704	-	.	ID="RND-4_FAMILY-446";Tend="1272";Tstart="995";shortTE="F";uid="14429bf5-7a0a-4bc5-b30d-d3ad52640246"
scaffold_5	RepeatMasker	Unknown	1949363	1949716	908	-	.	ID="RND-6_FAMILY-5943";Tend="1682";Tstart="1365";shortTE="F";uid="ee82429a-eb61-491c-b4ce-13e759374a26"
scaffold_5	RepeatMasker	Unknown	31128014	31128343	1927	-	.	ID="RND-2_FAMILY-24";Tend="1240";Tstart="919";shortTE="F";uid="212abc54-dabc-45a7-9a4e-dac955adc135"
scaffold_5	RepeatMasker	DNA/Maverick	33042376	33042538	704	-	.	ID="RND-6_FAMILY-403";Tend="4479";Tstart="4338";shortTE="F";uid="10a4983b-0ab4-4b2a-aad7-f51a5752d00a"
scaffold_5	RepeatMasker	Unknown	28956220	28959356	16428	-	.	ID="RND-1_FAMILY-313";Tend="5251";Tstart="655";shortTE="F";uid="a31bde3a-a520-448c-87a2-beafd661d107"
scaffold_5	RepeatMasker	Unknown	28110834	28111270	1189	-	.	ID="RND-1_FAMILY-116";Tend="1630";Tstart="1168";shortTE="F";uid="013c6e6e-a476-4646-9c76-f0d4d5d7aacd"
scaffold_5	RepeatMasker	DNA/TcMar-Tc1	21106363	21106676	424	-	.	ID="RND-6_FAMILY-4495";Tend="2201";Tstart="1857";shortTE="F";uid="060651bf-a127-4298-9e20-8b7dc3e21b2e"
scaffold_5	RepeatMasker	DNA/hAT-Tip100	6734417	6734603	1158	-	.	ID="RND-1_FAMILY-81";Tend="1260";Tstart="1074";shortTE="F";uid="cc94827c-0702-44ed-b3e8-262b93043056"
scaffold_5	RepeatMasker	DNA/Maverick	30799939	30801533	2222	-	.	ID="RND-6_FAMILY-4228";Tend="2893";Tstart="1237";shortTE="F";uid="b6e29edb-a219-4035-ad75-d72f1c75bcb6"
scaffold_5	RepeatMasker	DNA	9744313	9744838	3392	-	.	ID="rnd-1_family-111";Tend="1462";Tstart="762";shortTE="F";uid="d8a91ee4-d1b8-41ca-8b8e-0f3f2e9314c5"
scaffold_5	RepeatMasker	DNA/Ginger-1	30621632	30621753	515	-	.	ID="RND-1_FAMILY-446";Tend="1777";Tstart="1656";shortTE="F";uid="eb8be7d8-7ad8-4b44-ba1e-8c90431108c3"
scaffold_5	RepeatMasker	Unknown	15664123	15664432	880	-	.	ID="RND-6_FAMILY-8261";Tend="1286";Tstart="918";shortTE="F";uid="2f249ff4-7817-4165-a693-ca69c7fa5d4a"
scaffold_5	RepeatMasker	LINE/RTE-BovB	15645132	15645629	1899	-	.	ID="RND-6_FAMILY-792";Tend="1668";Tstart="1178";shortTE="F";uid="89908582-0804-4b86-83d6-0828a27ffa3d"
scaffold_5	RepeatMasker	DNA/hAT	7211277	7211451	581	-	.	ID="RND-1_FAMILY-26";Tend="1065";Tstart="875";shortTE="F";uid="3acf41df-51f9-408e-836f-c2db42eedc13"
scaffold_5	RepeatMasker	DNA/TcMar-Tigger	1264007	1264308	2053	-	.	ID="RND-6_FAMILY-1897";Tend="1275";Tstart="973";shortTE="F";uid="bf0aa525-942f-464e-9b18-677cb285ba9b"
scaffold_5	RepeatMasker	DNA/hAT-Tip100	1120598	1121206	675	-	.	ID="RND-1_FAMILY-477";Tend="2489";Tstart="1902";shortTE="F";uid="8651a734-1e7f-4b62-bbd7-19030dbb1ea3"
scaffold_5	RepeatMasker	DNA/hAT-hAT19	19000969	19001221	983	-	.	ID="RND-5_FAMILY-2140";Tend="1521";Tstart="1285";shortTE="F";uid="39b10bcb-cb4d-4bde-8cb7-4fe351d6570a"
scaffold_5	RepeatMasker	Unknown	21972692	21973043	1708	-	.	ID="RND-4_FAMILY-445";Tend="1325";Tstart="909";shortTE="F";uid="92ccf42e-f041-4ff5-a15f-e71fde328a21"
scaffold_5	RepeatMasker	DNA	567346	567850	2753	-	.	ID="RND-1_FAMILY-111";Tend="1430";Tstart="940";shortTE="F";uid="8edcfcc4-158b-43c1-8c38-c509c3519b8f"
scaffold_5	RepeatMasker	DNA/hAT	26084732	26085193	2196	-	.	ID="RND-5_FAMILY-1246";Tend="1461";Tstart="929";shortTE="F";uid="c6004649-2c52-462b-90b2-c92647a73ce9"
scaffold_5	RepeatMasker	DNA	29269114	29269448	1004	-	.	ID="RND-6_FAMILY-3211";Tend="1152";Tstart="794";shortTE="F";uid="aa93bf6d-9d03-4189-b7ba-2dd5466c936a"
scaffold_5	RepeatMasker	DNA/hAT	21319308	21320100	3086	-	.	ID="RND-1_FAMILY-26";Tend="1960";Tstart="1106";shortTE="F";uid="71327d38-1c1f-41cc-a8a4-6a341e71aa32"
scaffold_5	RepeatMasker	DNA/Sola-1	7959849	7960040	562	-	.	ID="RND-6_FAMILY-3453";Tend="1606";Tstart="1410";shortTE="F";uid="b7d975a8-859d-4b2a-a009-18e5fb222d3f"
scaffold_5	RepeatMasker	Unknown	33467658	33467911	1408	-	.	ID="RND-6_FAMILY-3253";Tend="1215";Tstart="959";shortTE="F";uid="229306e8-30b2-44fc-a88a-57410522af09"
scaffold_5	RepeatMasker	DNA/hAT-Tip100	10810705	10811204	1987	-	.	ID="RND-6_FAMILY-4672";Tend="1370";Tstart="840";shortTE="F";uid="40787c39-c0b1-4c4d-962c-21e205ae8745"
scaffold_5	RepeatMasker	LINE/RTE-BovB	10490167	10490286	738	-	.	ID="RND-5_FAMILY-52";Tend="1651";Tstart="1002";shortTE="F";uid="a40b5310-aa90-40e3-912b-66a6f0005193"
scaffold_5	RepeatMasker	Retroposon?	17884130	17884281	545	-	.	ID="RND-5_FAMILY-1752";Tend="1392";Tstart="1244";shortTE="F";uid="a3156c52-17aa-464b-80df-cb4557e14e25"
scaffold_5	RepeatMasker	DNA	13049137	13049781	5338	-	.	ID="RND-1_FAMILY-507";Tend="1587";Tstart="943";shortTE="F";uid="1f3b8f91-b9a6-48c4-87fc-c56119e714d9"
scaffold_5	RepeatMasker	Unknown	19158506	19158688	549	-	.	ID="RND-5_FAMILY-964";TEgroup="ctg_5%7CRND-5_FAMILY-964%7C2";Tend="1230";Tstart="451";shortTE="F";uid="6ad429c3-9110-4668-9089-28e49a5e75ad"
scaffold_5	RepeatMasker	DNA/hAT-Tip100	3947687	3947917	759	-	.	ID="rnd-6_family-12005";Tend="1155";Tstart="927";shortTE="F";uid="ebedf0d6-bf35-477f-aafd-594518c4d8b8"
scaffold_5	RepeatMasker	LTR/Gypsy	1741426	1741554	798	-	.	ID="RND-1_FAMILY-186";Tend="4307";Tstart="4172";shortTE="F";uid="a99200bf-aac6-4fb8-8585-7e8b6b503508"
scaffold_5	RepeatMasker	Unknown	4863946	4864593	4273	-	.	ID="RND-6_FAMILY-7900";Tend="1770";Tstart="1122";shortTE="F";uid="1508f658-efba-439d-8c89-94d5f2c8bcbc"
scaffold_5	RepeatMasker	Unknown	22513645	22514303	2050	-	.	ID="RND-6_FAMILY-1618";TEgroup="ctg_5%7CRND-6_FAMILY-1618%7C2";Tend="1737";Tstart="979";shortTE="F";uid="f6dbe2bc-fe5e-4887-b70f-059b3f39c9b3"
scaffold_5	RepeatMasker	Unknown	11263519	11263736	1175	-	.	ID="RND-1_FAMILY-501";Tend="2035";Tstart="1796";shortTE="F";uid="31285767-c1ce-4680-8aa8-d76b8db2eacb"
scaffold_5	RepeatMasker	DNA/hAT-Tip100	29706469	29706740	1269	-	.	ID="RND-1_FAMILY-110";Tend="2278";Tstart="1347";shortTE="F";uid="a17cd43b-7c08-4355-9ad5-90f51a241d5e"
scaffold_5	RepeatMasker	DNA/hAT-Tip100	8400388	8400740	610	-	.	ID="RND-1_FAMILY-110";Tend="1642";Tstart="1326";shortTE="F";uid="59cdb72d-b52b-4ec0-b9d0-c1c391fbf677"
scaffold_5	RepeatMasker	DNA/hAT-Tip100	30494641	30494905	1316	-	.	ID="RND-1_FAMILY-75";Tend="1213";Tstart="947";shortTE="F";uid="9684daa4-eb25-4cf3-a518-d88987f0b094"
scaffold_5	RepeatMasker	DNA/Ginger-1	29455446	29455572	619	-	.	ID="RND-5_FAMILY-679";Tend="2260";Tstart="2133";shortTE="F";uid="cda409f7-7378-42b2-aa58-d6c58e4073ae"
scaffold_5	RepeatMasker	DNA/hAT-Tip100	26982940	26983288	1142	-	.	ID="RND-5_FAMILY-1744";Tend="933";Tstart="580";shortTE="F";uid="91cb4624-b25d-4453-868d-ac2c245007fe"
scaffold_5	RepeatMasker	DNA/hAT-Tip100	11362598	11363724	5562	-	.	ID="RND-5_FAMILY-1744";Tend="1740";Tstart="565";shortTE="F";uid="3c2d2347-c3bf-4bf7-8bfa-8297d2c76df9"
scaffold_5	RepeatMasker	Retroposon?	30394155	30394656	764	-	.	ID="RND-1_FAMILY-4";Tend="1492";Tstart="958";shortTE="F";uid="de673112-35e9-41b1-ad25-6d8f5a25ec37"
scaffold_5	RepeatMasker	Unknown	27413482	27414032	3755	-	.	ID="RND-1_FAMILY-141";Tend="1484";Tstart="934";shortTE="F";uid="ea8ab6af-c9a0-4046-9396-ec4134ee6915"
scaffold_5	RepeatMasker	DNA/hAT-Tip100	19483165	19484145	2130	-	.	ID="RND-1_FAMILY-321";Tend="2169";Tstart="1182";shortTE="F";uid="5c9d04b4-2b75-4d26-a523-c34fba97b355"
scaffold_5	RepeatMasker	DNA/Ginger-1	667957	668657	3396	-	.	ID="RND-5_FAMILY-679";Tend="1518";Tstart="755";shortTE="F";uid="0780f7da-bcee-449a-a9a7-1a4cc0f3d90b"
scaffold_5	RepeatMasker	Retroposon?	25145586	25146071	2525	-	.	ID="RND-1_FAMILY-4";Tend="1497";Tstart="969";shortTE="F";uid="3501a579-ad0f-47d5-a50f-5a562af5786e"
scaffold_5	RepeatMasker	DNA	33033612	33033873	754	-	.	ID="RND-4_FAMILY-271";Tend="871";Tstart="591";shortTE="F";uid="84d438b4-4dd5-48d2-8b1a-26b94d9d7db0"
scaffold_5	RepeatMasker	DNA/Ginger-1	27708321	27708862	749	-	.	ID="RND-5_FAMILY-222";Tend="1470";Tstart="947";shortTE="F";uid="2089be46-a5ab-40ba-a1ae-d6c5c0161827"
scaffold_5	RepeatMasker	Unknown	904294	904755	609	-	.	ID="RND-5_FAMILY-1259";TEgroup="ctg_5%7CRND-5_FAMILY-1259%7C4";Tend="325";Tstart="18";shortTE="F";uid="0602819b-cf88-4ea0-91ca-2090a63d8ace"
scaffold_5	RepeatMasker	LTR/Pao	26861140	26861564	697	-	.	ID="RND-6_FAMILY-11606";Tend="3435";Tstart="2999";shortTE="F";uid="eb632b72-47fd-40ad-bda9-3f5073c4431f"
scaffold_5	RepeatMasker	DNA/Ginger-1	28963475	28963625	481	-	.	ID="RND-6_FAMILY-4811";Tend="1276";Tstart="1122";shortTE="F";uid="ea768054-456d-4797-9f30-cacda082fcb4"
scaffold_5	RepeatMasker	DNA	23959722	23959928	782	-	.	ID="RND-1_FAMILY-97";Tend="1298";Tstart="1079";shortTE="F";uid="25f8a64e-2192-4685-a52d-49194dfbe8ad"
scaffold_5	RepeatMasker	DNA/MULE-NOF	22695302	22695571	476	-	.	ID="RND-5_FAMILY-3295";Tend="1659";Tstart="1409";shortTE="F";uid="8598ede0-7bbf-458d-a062-a58493761285"
scaffold_5	RepeatMasker	DNA/hAT-Tip100	10356530	10356803	942	-	.	ID="RND-1_FAMILY-81";Tend="1278";Tstart="964";shortTE="F";uid="03229e8d-d2b6-4f9e-97d7-b6e2ffbe25cf"
scaffold_5	RepeatMasker	Unknown	6576028	6576266	1406	-	.	ID="RND-6_FAMILY-10079";Tend="1171";Tstart="923";shortTE="F";uid="4ec3ef89-a001-4ef8-a8b6-74c837c5e5dc"
scaffold_5	RepeatMasker	DNA/Ginger-1	9318673	9319185	1814	-	.	ID="rnd-5_family-679";Tend="1484";Tstart="848";shortTE="F";uid="ab94bec5-9fdd-48bb-947a-0430d32af9f7"
scaffold_5	RepeatMasker	DNA/Ginger-1	13025537	13025751	1141	-	.	ID="RND-1_FAMILY-8";Tend="2044";Tstart="1835";shortTE="F";uid="2a7dee80-b6af-4242-b361-1bbf82ec9533"
scaffold_5	RepeatMasker	DNA/Ginger-1	24052310	24052805	1758	-	.	ID="rnd-5_family-222";Tend="1291";Tstart="762";shortTE="F";uid="191db5ee-75fd-4ba9-b988-c03c8229b7b1"
scaffold_5	RepeatMasker	DNA/hAT-Tip100	5343961	5344106	969	-	.	ID="RND-1_FAMILY-109";Tend="1157";Tstart="994";shortTE="F";uid="69c91e09-c5a4-4429-8178-c37701c29573"
scaffold_5	RepeatMasker	Retroposon?	349768	350435	2300	-	.	ID="RND-1_FAMILY-4";Tend="1498";Tstart="840";shortTE="F";uid="8fcfea44-520b-412e-bef9-b28e955896d0"
scaffold_5	RepeatMasker	Unknown	22484432	22485198	3141	-	.	ID="RND-1_FAMILY-89";Tend="1817";Tstart="986";shortTE="F";uid="ea2173a1-4273-4162-b784-b1b6475109ff"
scaffold_5	RepeatMasker	DNA/Ginger-1	7726593	7726893	1100	-	.	ID="rnd-5_family-679";Tend="1068";Tstart="765";shortTE="F";uid="7794374a-afdf-4092-a042-aae0ed9ba5be"
scaffold_5	RepeatMasker	Unknown	1137500	1137813	1598	-	.	ID="RND-6_FAMILY-2415";Tend="2951";Tstart="2640";shortTE="F";uid="5a2340fd-adc6-4918-9364-7246c9fe47f2"
scaffold_5	RepeatMasker	DNA	10501491	10501741	1688	-	.	ID="RND-1_FAMILY-217";Tend="1388";Tstart="1140";shortTE="F";uid="d9337699-86c3-478b-a61b-b06d833654e7"
scaffold_5	RepeatMasker	Unknown	1059223	1059429	981	-	.	ID="RND-6_FAMILY-1373";Tend="1623";Tstart="1419";shortTE="F";uid="d38b527b-ec46-4596-a15b-9128410d1709"
scaffold_5	RepeatMasker	DNA/Ginger-1	15236805	15237371	2386	-	.	ID="RND-6_FAMILY-4968";Tend="1501";Tstart="956";shortTE="F";uid="386f9538-b247-41ae-885e-e9bea0f48986"
scaffold_5	RepeatMasker	DNA	353974	354188	1146	-	.	ID="RND-1_FAMILY-135";Tend="253";Tstart="14";shortTE="F";uid="ed7e791c-0464-4a2b-a0a7-76b9c9872456"
scaffold_5	RepeatMasker	DNA/hAT-Tip100	11371530	11371654	621	-	.	ID="RND-6_FAMILY-3205";Tend="1057";Tstart="944";shortTE="F";uid="11cc80dc-33be-47ed-887e-830a544dc263"
scaffold_5	RepeatMasker	DNA/hAT	696912	697047	774	-	.	ID="RND-1_FAMILY-26";Tend="1779";Tstart="1648";shortTE="F";uid="aff7185f-bdfa-4848-98bb-971d210e7e09"
scaffold_5	RepeatMasker	DNA/Ginger-1	379397	379551	2049	-	.	ID="RND-6_FAMILY-2321";Tend="1821";Tstart="1166";shortTE="F";uid="a390c1ca-b5ba-49be-a7c0-4278974537a8"
scaffold_5	RepeatMasker	Unknown	23124953	23125069	591	-	.	ID="RND-1_FAMILY-501";Tend="1908";Tstart="1781";shortTE="F";uid="6789c2af-94c2-4a56-806f-3979a3309847"
scaffold_5	RepeatMasker	DNA/hAT-Tip100	18262157	18262502	1662	-	.	ID="RND-1_FAMILY-148";Tend="1307";Tstart="949";shortTE="F";uid="b13a6c3c-c925-4324-ac4c-b113b7374419"
scaffold_5	RepeatMasker	DNA/Ginger-1	17032545	17033259	1578	-	.	ID="rnd-6_family-10588";Tend="1343";Tstart="657";shortTE="F";uid="c2ee2c5c-ffd4-4078-9f58-8b1b60932cae"
scaffold_5	RepeatMasker	Unknown	20626773	20627093	2114	-	.	ID="RND-5_FAMILY-4526";Tend="1313";Tstart="965";shortTE="F";uid="fb240fa6-541d-430b-8160-106f509f7178"
scaffold_5	RepeatMasker	DNA/hAT	22082813	22083246	2377	-	.	ID="RND-1_FAMILY-139";Tend="1365";Tstart="923";shortTE="F";uid="f70919bd-a654-481e-a037-4d1bff108843"
scaffold_5	RepeatMasker	DNA/hAT-Tip100	28753645	28753934	758	-	.	ID="RND-1_FAMILY-183";Tend="1210";Tstart="914";shortTE="F";uid="e92202a8-937b-4bd8-aca0-c1601fd088cd"
scaffold_5	RepeatMasker	Unknown	6746777	6747211	2165	-	.	ID="RND-1_FAMILY-154";Tend="1400";Tstart="968";shortTE="F";uid="87b62fc2-678a-4360-b430-cae398d4ded7"
scaffold_5	RepeatMasker	Unknown	33406658	33406850	506	-	.	ID="RND-5_FAMILY-1208";Tend="814";Tstart="429";shortTE="F";uid="f1ec19d1-5dd7-419a-ba7c-d99251fc119b"
scaffold_5	RepeatMasker	DNA/Ginger-1	19380638	19381260	1111	-	.	ID="rnd-1_family-9";Tend="1389";Tstart="841";shortTE="F";uid="56acadf8-4199-4679-a3ae-36397ac3864c"
scaffold_5	RepeatMasker	Unknown	9122329	9122458	420	-	.	ID="RND-1_FAMILY-171";Tend="674";Tstart="548";shortTE="F";uid="188dd04f-c355-4f63-a664-926f3393eed2"
scaffold_5	RepeatMasker	DNA/hAT-hAT19	15471899	15472406	954	-	.	ID="RND-5_FAMILY-2140";TEgroup="ctg_5%7CRND-5_FAMILY-2140%7C5";Tend="1527";Tstart="888";shortTE="F";uid="34fa2a47-5614-485a-950d-5c1a08cd8daf"
scaffold_5	RepeatMasker	Unknown	32054275	32054469	1107	-	.	ID="RND-5_FAMILY-2658";Tend="1185";Tstart="976";shortTE="F";uid="8846f497-4d73-4114-90a1-a198b62e6a64"
scaffold_5	RepeatMasker	Unknown	32012069	32012442	1477	-	.	ID="RND-6_FAMILY-6126";Tend="1374";Tstart="971";shortTE="F";uid="423363d7-7274-4eb8-9957-44ab73a97d91"
scaffold_5	RepeatMasker	LINE/L1	29295055	29295785	4232	-	.	ID="RND-6_FAMILY-4581";Tend="1418";Tstart="714";shortTE="F";uid="59049217-1163-4c98-92ac-d8df7c9b51d1"
scaffold_5	RepeatMasker	DNA/Ginger-1	22207669	22208331	3250	-	.	ID="RND-6_FAMILY-8521";Tend="1544";Tstart="890";shortTE="F";uid="80ff9d83-f3a0-46c2-bcd5-adbba3a34fd2"
scaffold_5	RepeatMasker	DNA/hAT	32855076	32856133	4495	-	.	ID="RND-1_FAMILY-26";Tend="1963";Tstart="883";shortTE="F";uid="43ca7a3c-4098-4e6c-b682-6760da68629f"
scaffold_5	RepeatMasker	DNA/Ginger-1	4882475	4882684	611	-	.	ID="rnd-5_family-222";Tend="1095";Tstart="878";shortTE="F";uid="f3b96bb5-3caf-4bcc-8d61-e8446d7c65dc"
scaffold_5	RepeatMasker	DNA/MULE-NOF	4220075	4220683	857	-	.	ID="REHAVKUS1_AP";Tend="1289";Tstart="676";shortTE="F";uid="67078848-91f6-4e38-837b-c9a6090cb863"
scaffold_5	RepeatMasker	DNA/Ginger-1	15995490	15995877	522	-	.	ID="rnd-5_family-679";TEgroup="ctg_5%7Crnd-5_family-679%7C4";Tend="2238";Tstart="847";shortTE="T";uid="cc86fafe-26af-4a2d-b082-4dcbdf60835c"
scaffold_5	RepeatMasker	DNA/Ginger-1	3290901	3291425	2522	-	.	ID="RND-5_FAMILY-679";Tend="2251";Tstart="1749";shortTE="F";uid="1c20b71d-2ece-4d6a-b1a7-6766bff74940"
scaffold_5	RepeatMasker	Unknown	25011575	25011931	1966	-	.	ID="RND-1_FAMILY-276";Tend="1251";Tstart="894";shortTE="F";uid="7288e861-ba20-473f-9845-82174fbe9c63"
scaffold_5	RepeatMasker	LINE/RTE-BovB	3173948	3174159	959	-	.	ID="RND-6_FAMILY-792";Tend="1667";Tstart="1445";shortTE="F";uid="bead9ac3-3df2-4d1c-b26a-764fff242065"
scaffold_5	RepeatMasker	LTR/Gypsy	3574969	3575528	3906	-	.	ID="RND-6_FAMILY-1084";Tend="3341";Tstart="2791";shortTE="F";uid="0a025271-1d08-41dd-9c18-22ba6b44abe0"
scaffold_5	RepeatMasker	DNA/hAT-Ac	29899316	29899726	1730	-	.	ID="RND-5_FAMILY-1356";Tend="1302";Tstart="942";shortTE="F";uid="f38ea27e-66bc-41e2-935f-c7d11e157eed"
scaffold_5	RepeatMasker	DNA/Ginger-1	27226735	27226842	645	-	.	ID="rnd-5_family-679";Tend="991";Tstart="899";shortTE="F";uid="452e477b-6d07-4885-92cc-c24ab1db76bc"
scaffold_5	RepeatMasker	Unknown	2037784	2037959	432	-	.	ID="RND-1_FAMILY-171";Tend="3188";Tstart="2780";shortTE="F";uid="9a88c08b-bbf1-4dda-b102-7749cd54611f"
scaffold_5	RepeatMasker	Unknown	26209876	26210281	1051	-	.	ID="RND-6_FAMILY-2415";Tend="617";Tstart="189";shortTE="F";uid="07a090eb-324c-4968-8bf8-720e489fe936"
scaffold_5	RepeatMasker	LINE/CR1	22467976	22468263	491	-	.	ID="RND-6_FAMILY-16826";Tend="1696";Tstart="1435";shortTE="F";uid="97a67e79-49e1-4e66-8d4f-9c3c0990c6d5"
scaffold_5	RepeatMasker	DNA/hAT	19810461	19811042	3020	-	.	ID="RND-1_FAMILY-26";Tend="1852";Tstart="1247";shortTE="F";uid="ddc2463c-1b6d-46cb-acf7-1416002cbde4"
scaffold_5	RepeatMasker	DNA/hAT-Tip100	2038804	2039223	1078	-	.	ID="RND-4_FAMILY-237";Tend="1368";Tstart="884";shortTE="F";uid="c400c393-e808-46a6-a5a3-c6de7d94a54f"
scaffold_5	RepeatMasker	DNA/hAT-Tip100	22124095	22124357	1114	-	.	ID="RND-1_FAMILY-457";Tend="3212";Tstart="2972";shortTE="F";uid="54056ae4-97dc-4d59-8584-2f490891f726"
scaffold_5	RepeatMasker	DNA	7444619	7445019	510	-	.	ID="RND-4_FAMILY-271";TEgroup="ctg_5%7CRND-4_FAMILY-271%7C4";Tend="1722";Tstart="682";shortTE="F";uid="06f3c65d-26d9-45bf-9b84-247d6e00e423"
scaffold_5	RepeatMasker	DNA/Ginger-1	15587435	15587794	894	-	.	ID="RND-6_FAMILY-1075";Tend="2492";Tstart="1870";shortTE="F";uid="fba1f8dc-ecd9-4929-ba00-86747f148d4a"
scaffold_5	RepeatMasker	DNA	21919199	21919642	725	-	.	ID="RND-4_FAMILY-338";Tend="851";Tstart="397";shortTE="F";uid="6e3aff86-78d4-457a-abb3-200ecc67f7d1"
scaffold_5	RepeatMasker	DNA/Ginger-1	15247803	15248281	1045	-	.	ID="RND-5_FAMILY-222";Tend="1443";Tstart="941";shortTE="F";uid="20d59f5a-78e4-486d-8f3f-9b81c534cb0b"
scaffold_5	RepeatMasker	DNA/hAT-Charlie	297763	298088	1204	-	.	ID="RND-6_FAMILY-4822";Tend="1356";Tstart="1045";shortTE="F";uid="67122390-a24c-472a-b2c2-e48a6f978c8e"
scaffold_5	RepeatMasker	DNA/Ginger-1	17673844	17674236	2752	-	.	ID="RND-1_FAMILY-8";Tend="2227";Tstart="1834";shortTE="F";uid="b0e6fe02-375a-4f88-8dfb-7ab1290ac9dd"
scaffold_5	RepeatMasker	Unknown	8038231	8038415	1158	-	.	ID="RND-1_FAMILY-166";Tend="1152";Tstart="990";shortTE="F";uid="abf33daf-6c5e-4693-abc8-dcb52146c7f0"
scaffold_5	RepeatMasker	DNA/Ginger-1	25047383	25047764	572	-	.	ID="RND-1_FAMILY-6";TEgroup="ctg_5%7CRND-1_FAMILY-6%7C2";Tend="2613";Tstart="2357";shortTE="F";uid="eded1ed9-c710-4533-b717-9a5520a934d4"
scaffold_5	RepeatMasker	DNA/Ginger-1	16315501	16315790	1475	-	.	ID="rnd-5_family-679";Tend="1664";Tstart="1393";shortTE="F";uid="b9e05260-46e5-42a3-9ed4-3a8c40d0ffa0"
scaffold_5	RepeatMasker	Unknown	27779959	27780265	1319	-	.	ID="RND-4_FAMILY-446";Tend="1222";Tstart="972";shortTE="F";uid="3f4f3276-d033-477b-8d89-57dcbefa8fd3"
scaffold_5	RepeatMasker	DNA	22418276	22418918	3739	-	.	ID="RND-1_FAMILY-84";Tend="2088";Tstart="1454";shortTE="F";uid="f8ebf485-0f3a-4c21-b4dc-33226fe5bd35"
scaffold_5	RepeatMasker	DNA/Ginger-1	6934644	6934946	3665	-	.	ID="RND-6_FAMILY-2321";Tend="2153";Tstart="1073";shortTE="F";uid="a6c7ff6e-5dab-4710-939e-ba9b0266b58c"
scaffold_5	RepeatMasker	Unknown	30917471	30917650	771	-	.	ID="RND-1_FAMILY-72";Tend="3182";Tstart="2995";shortTE="F";uid="f9df806f-099c-41e1-8b09-2687cec090bf"
scaffold_5	RepeatMasker	DNA/Ginger-1	11323899	11324144	1097	-	.	ID="RND-5_FAMILY-679";Tend="2296";Tstart="2042";shortTE="F";uid="cf97844c-60b3-4da1-8776-6e44cfb241e2"
scaffold_5	RepeatMasker	DNA/Sola-1	23897839	23897965	474	-	.	ID="SOLA1-1_AP";Tend="127";Tstart="11";shortTE="F";uid="8a549520-bcd8-48e9-8845-5d864d7ecee0"
scaffold_5	RepeatMasker	Retroposon?	25381909	25382404	1618	-	.	ID="RND-1_FAMILY-4";Tend="1507";Tstart="972";shortTE="F";uid="85d38b72-4d16-4ac9-b694-c602d175fc48"
scaffold_5	RepeatMasker	DNA/hAT-Ac	373690	373836	494	-	.	ID="dna8-91_ap";Tend="614";Tstart="498";shortTE="F";uid="ff7313f8-4efb-4f8b-a3f7-4f972521f409"
scaffold_5	RepeatMasker	DNA/hAT-Tip100	32993503	32993674	808	-	.	ID="RND-4_FAMILY-1042";Tend="1833";Tstart="1656";shortTE="F";uid="6e8b9f6a-3798-42d2-9797-36bd49a99057"
scaffold_5	RepeatMasker	Unknown	21964619	21964811	1152	-	.	ID="RND-1_FAMILY-166";Tend="1152";Tstart="984";shortTE="F";uid="6cf80cb7-3ad5-4d46-806f-97f75c547f43"
scaffold_5	RepeatMasker	DNA/Kolobok-E	27572870	27572970	442	-	.	ID="RND-6_FAMILY-4237";Tend="1153";Tstart="1055";shortTE="F";uid="6559921f-0a63-4f23-85f0-205c0e88a4b8"
scaffold_5	RepeatMasker	DNA/hAT-Tip100	1047032	1047365	2354	-	.	ID="RND-6_FAMILY-2766";Tend="1761";Tstart="1428";shortTE="F";uid="b44bca2f-ca14-4fd0-91c0-76b65f4e5f5d"
scaffold_5	RepeatMasker	DNA/Ginger-1	4983328	4983852	2524	-	.	ID="RND-1_FAMILY-9";Tend="1516";Tstart="981";shortTE="F";uid="6561676b-835d-4190-ad6e-9e4bb8e0c497"
scaffold_5	RepeatMasker	DNA/Ginger-1	13443855	13443955	550	-	.	ID="rnd-1_family-9";Tend="1514";Tstart="1389";shortTE="F";uid="81d0f613-33ba-4988-9d1f-dad257dc5a7b"
scaffold_5	RepeatMasker	DNA/hAT-Tip100	3590447	3591035	2506	-	.	ID="RND-5_FAMILY-1043";Tend="1383";Tstart="759";shortTE="F";uid="f12d8cd2-d629-46e6-8ca0-e9978651260c"
scaffold_5	RepeatMasker	DNA/Ginger-1	31869715	31870155	1233	-	.	ID="RND-4_FAMILY-652";Tend="2231";Tstart="1827";shortTE="F";uid="772b6aab-2eeb-4cac-88a4-680e4bef87b4"
scaffold_5	RepeatMasker	DNA	4198020	4198442	2946	-	.	ID="RND-5_FAMILY-3475";Tend="1368";Tstart="942";shortTE="F";uid="ec7c93a1-bb0b-402e-8c77-c8f18f9297cb"
scaffold_5	RepeatMasker	Unknown	26915811	26915938	415	-	.	ID="RND-4_FAMILY-2816";Tend="935";Tstart="808";shortTE="F";uid="880e42fe-991a-49a8-af13-530406c4d403"
scaffold_5	RepeatMasker	DNA/hAT-Tip100	30291323	30293484	13379	-	.	ID="RND-5_FAMILY-171";Tend="2701";Tstart="436";shortTE="F";uid="a0ac9284-eb9d-4b71-9db9-2d65bbe14bc9"
scaffold_5	RepeatMasker	DNA/TcMar-Mariner	31605598	31605785	955	-	.	ID="RND-6_FAMILY-460";Tend="924";Tstart="772";shortTE="F";uid="82bae266-8498-49eb-a34b-e72f90cd0537"
scaffold_5	RepeatMasker	DNA/Sola	22683997	22684110	422	-	.	ID="DNA4-7_AP";Tend="117";Tstart="1";shortTE="F";uid="948e914b-82e7-4044-86e3-5bedd82e0e74"
scaffold_5	RepeatMasker	DNA/hAT-Tip100	31400617	31400859	636	-	.	ID="RND-1_FAMILY-109";Tend="1149";Tstart="911";shortTE="F";uid="c584f1b7-7f67-4a45-8019-791bcdaa296d"
scaffold_5	RepeatMasker	Unknown	25094470	25094824	1355	-	.	ID="RND-4_FAMILY-183";Tend="1227";Tstart="863";shortTE="F";uid="a2d2305e-73fd-4d99-82a1-cbc6a7ad06c3"
scaffold_5	RepeatMasker	Unknown	1538898	1539367	1026	-	.	ID="RND-1_FAMILY-260";Tend="1286";Tstart="810";shortTE="F";uid="f25ab5f2-14d1-4978-8f52-c33c2defa049"
scaffold_5	RepeatMasker	DNA/Ginger-1	645411	645804	2121	-	.	ID="RND-5_FAMILY-679";Tend="1375";Tstart="1016";shortTE="F";uid="00d18710-8c33-43af-ac07-126097198f38"
scaffold_5	RepeatMasker	DNA/Ginger-1	30752584	30753474	4337	-	.	ID="rnd-6_family-8521";Tend="1529";Tstart="727";shortTE="F";uid="15a26a83-32bb-414b-81af-1578a5837cbc"
scaffold_5	RepeatMasker	DNA/hAT-Tip100	2068510	2069053	4079	-	.	ID="RND-6_FAMILY-2319";Tend="1429";Tstart="888";shortTE="F";uid="6bc595b9-5c56-4d2a-ab17-685db482a2d0"
scaffold_5	RepeatMasker	Unknown	6918249	6918548	729	-	.	ID="RND-1_FAMILY-260";Tend="1340";Tstart="1091";shortTE="F";uid="963f2d1c-e684-4294-9e45-db885ad8d6cd"
scaffold_5	RepeatMasker	RC/Helitron	14137887	14138124	559	-	.	ID="HELITRON-N7_PXU";Tend="125";Tstart="4";shortTE="F";uid="b08db362-fe14-468c-9a0d-58a7b9a13346"
scaffold_5	RepeatMasker	Unknown	5845161	5845727	1745	-	.	ID="RND-5_FAMILY-2184";Tend="1365";Tstart="813";shortTE="F";uid="ffbd3ae4-07e9-4cfe-a8ae-786efd6efd36"
scaffold_5	RepeatMasker	DNA/hAT-Tip100	6184088	6184321	896	-	.	ID="RND-1_FAMILY-311";Tend="1183";Tstart="961";shortTE="F";uid="a04ce95a-54d1-4a07-905e-b53ae3e56dd1"
scaffold_5	RepeatMasker	DNA/Ginger-1	5924629	5924779	747	-	.	ID="rnd-5_family-679";Tend="2239";Tstart="2125";shortTE="F";uid="8412abce-a874-41fa-86f5-bc0be89d7ccb"
scaffold_5	RepeatMasker	DNA/hAT-Tip100	11967162	11967422	1799	-	.	ID="RND-1_FAMILY-91";Tend="1225";Tstart="966";shortTE="F";uid="913cd091-d1b2-44b9-957b-0fa9b7864444"
scaffold_5	RepeatMasker	DNA/Ginger-1	27118026	27118258	1296	-	.	ID="RND-1_FAMILY-8";Tend="2291";Tstart="2045";shortTE="F";uid="768d6970-38db-4610-86a1-30d4b394d1b6"
scaffold_5	RepeatMasker	DNA/hAT-Tip100	7389653	7389861	697	-	.	ID="RND-6_FAMILY-201";Tend="2064";Tstart="1859";shortTE="F";uid="693aa706-94b1-4ae3-bf8c-bb62523ad23d"
scaffold_5	RepeatMasker	LTR/Gypsy	24470643	24470951	823	-	.	ID="RND-1_FAMILY-282";Tend="2482";Tstart="1879";shortTE="F";uid="6bbe5809-09e9-4a28-bd5b-2760149b8f10"
scaffold_5	RepeatMasker	Unknown	32919646	32919928	514	-	.	ID="RND-1_FAMILY-260";Tend="1711";Tstart="1435";shortTE="F";uid="b828a382-ca3f-4007-b5da-5916091b4913"
scaffold_5	RepeatMasker	Unknown	27050616	27051354	3395	-	.	ID="RND-4_FAMILY-214";Tend="1694";Tstart="942";shortTE="F";uid="d1dc2b55-0775-4ece-8648-1eb455ce2515"
scaffold_5	RepeatMasker	DNA/Ginger-1	16896404	16896674	926	-	.	ID="RND-5_FAMILY-222";Tend="1181";Tstart="894";shortTE="F";uid="f5a5f357-9b0f-4670-9437-03af8f776455"
scaffold_5	RepeatMasker	DNA/hAT	20519799	20520867	4069	-	.	ID="RND-1_FAMILY-26";Tend="1981";Tstart="904";shortTE="F";uid="84f7277e-c133-422b-a999-22532d36f1c5"
scaffold_5	RepeatMasker	Unknown	6350560	6350742	1475	-	.	ID="RND-5_FAMILY-7636";Tend="1110";Tstart="928";shortTE="F";uid="4e6975f6-4cce-4916-b713-f1ec76120dce"
scaffold_5	RepeatMasker	DNA/Ginger-1	745043	745652	3025	-	.	ID="RND-6_FAMILY-8521";Tend="1427";Tstart="828";shortTE="F";uid="7e001729-6b7c-4d76-bdbb-81e493b11d3b"
scaffold_5	RepeatMasker	DNA/Ginger-1	33386012	33386281	1828	-	.	ID="RND-6_FAMILY-4811";Tend="1080";Tstart="817";shortTE="F";uid="1bca7d9f-b367-4fbc-8c43-39289c8d0056"
scaffold_5	RepeatMasker	DNA/hAT-hAT19	7224798	7225461	4111	-	.	ID="DNA8-97_AP";Tend="696";Tstart="1";shortTE="F";uid="d180e8cf-fc44-49cb-a079-0febdb055758"
scaffold_5	RepeatMasker	Unknown	27016469	27017483	668	-	.	ID="RND-5_FAMILY-1298";TEgroup="ctg_5%7CRND-5_FAMILY-1298%7C3";Tend="1360";Tstart="788";shortTE="F";uid="486fd6d4-3a14-4ffe-ae8d-f5a003a69737"
scaffold_5	RepeatMasker	Retroposon?	7960471	7960752	1101	-	.	ID="RND-3_FAMILY-175";Tend="2139";Tstart="1855";shortTE="F";uid="ecd519a6-4d3e-4766-8fda-d4de7df086b6"
scaffold_5	RepeatMasker	DNA	20663940	20664172	474	-	.	ID="TTAA19_AP";Tend="395";Tstart="150";shortTE="F";uid="1effeba4-35f7-4201-9b46-20b50c0c7cb7"
scaffold_5	RepeatMasker	DNA/hAT	30577571	30577797	584	-	.	ID="RND-1_FAMILY-139";TEgroup="ctg_5%7CRND-1_FAMILY-139%7C2";Tend="1349";Tstart="944";shortTE="T";uid="29ca0d62-5f74-41bb-ba1c-1970f58fd76e"
scaffold_5	RepeatMasker	Unknown	25209189	25209300	426	-	.	ID="RND-6_FAMILY-8932";Tend="1384";Tstart="1267";shortTE="F";uid="bb47aba0-3213-4fab-974f-b5c93b3b259b"
scaffold_5	RepeatMasker	DNA/Ginger-1	30728220	30728435	821	-	.	ID="RND-5_FAMILY-679";Tend="1920";Tstart="1702";shortTE="F";uid="c2a1e778-5f30-45ed-a89f-d93779e1b10a"
scaffold_5	RepeatMasker	DNA/Ginger-1	27529933	27530081	732	-	.	ID="RND-5_FAMILY-679";Tend="2237";Tstart="2084";shortTE="F";uid="f4e25c7b-2d32-4f9a-acdd-9d47c0016617"
scaffold_5	RepeatMasker	DNA/TcMar-Tc1	11671941	11672058	544	-	.	ID="RND-6_FAMILY-547";Tend="1731";Tstart="1614";shortTE="F";uid="336f75dd-1f1a-405b-accb-a8206c4fafd1"
scaffold_5	RepeatMasker	Unknown	2564019	2564210	1527	-	.	ID="RND-6_FAMILY-10321";Tend="1459";Tstart="1268";shortTE="F";uid="899817bb-358e-4c06-b1e7-57c907b17350"
scaffold_5	RepeatMasker	DNA/Ginger-1	497408	497759	1638	-	.	ID="RND-4_FAMILY-839";Tend="1979";Tstart="1608";shortTE="F";uid="f9d92110-6f1f-45b6-91ad-8350b6823b63"
scaffold_5	RepeatMasker	DNA/hAT?	33270112	33270691	3415	-	.	ID="RND-6_FAMILY-15595";Tend="1519";Tstart="952";shortTE="F";uid="626775d6-dc0f-4dbd-b941-51a25531085c"
scaffold_5	RepeatMasker	DNA/Ginger-1	31404197	31404566	1812	-	.	ID="rnd-5_family-222";Tend="1284";Tstart="913";shortTE="F";uid="febeb03f-aaaa-4c10-81df-f54bd5f47ef5"
scaffold_5	RepeatMasker	DNA/Ginger-1	599232	599349	530	-	.	ID="RND-1_FAMILY-9";Tend="1144";Tstart="1032";shortTE="F";uid="30f96e9f-6a81-4584-80c0-a2f8b161bf96"
scaffold_5	RepeatMasker	DNA/hAT-Tip100	24976201	24977249	6857	-	.	ID="RND-6_FAMILY-9553";Tend="1680";Tstart="693";shortTE="F";uid="6fd334b0-3f33-43ec-b82b-a0d112442bf0"
scaffold_5	RepeatMasker	DNA/hAT-Tip100	5786167	5786444	577	-	.	ID="RND-1_FAMILY-457";Tend="2846";Tstart="2553";shortTE="F";uid="f9786a2d-02c5-4318-967e-d78c953ec0de"
scaffold_5	RepeatMasker	LINE/I-Jockey	16233164	16233435	415	-	.	ID="AG-JOCK-1";Tend="1477";Tstart="1226";shortTE="F";uid="855560f9-352d-4efc-bf9e-bcd4c44c7867"
scaffold_5	RepeatMasker	DNA/hAT-Tip100	17799831	17799965	432	-	.	ID="RND-1_FAMILY-75";Tend="1233";Tstart="1093";shortTE="F";uid="eb75b655-3c5e-443a-9e93-b771f04bc6c9"
scaffold_5	RepeatMasker	DNA	13667415	13667577	522	-	.	ID="RND-6_FAMILY-6116";Tend="460";Tstart="313";shortTE="F";uid="83e654c5-9cad-46d5-bbe6-57b0ea841f6c"
scaffold_5	RepeatMasker	DNA/hAT-Tip100	14760683	14760821	1167	-	.	ID="RND-6_FAMILY-2";Tend="1437";Tstart="958";shortTE="F";uid="b4b73592-2390-46b2-ba3a-c737df294056"
scaffold_5	RepeatMasker	DNA/Ginger-1	1001789	1001986	1156	-	.	ID="rnd-1_family-12";Tend="1139";Tstart="549";shortTE="F";uid="d5017d40-cfe5-4057-bf30-c8b9d6c2f741"
scaffold_5	RepeatMasker	DNA/TcMar-Mariner	14223767	14224014	1037	-	.	ID="MARINER-21N1_AEC";Tend="917";Tstart="674";shortTE="F";uid="e23b0719-6c38-4c3a-b663-e6d9a0468967"
scaffold_5	RepeatMasker	LTR/Copia	3232073	3232313	882	-	.	ID="RND-1_FAMILY-519";Tend="1761";Tstart="1566";shortTE="F";uid="46d33146-50c6-48d6-a89c-4827dd5ba5cd"
scaffold_5	RepeatMasker	DNA	11599904	11600320	2669	-	.	ID="RND-1_FAMILY-111";Tend="1426";Tstart="987";shortTE="F";uid="afc73f97-71b9-4426-b65b-169cf13319ba"
scaffold_5	RepeatMasker	LINE/I-Jockey	1386723	1386851	465	-	.	ID="RND-5_FAMILY-7840";Tend="5510";Tstart="5382";shortTE="F";uid="98bb032f-515c-4c5e-81d4-ac8230a6e01c"
scaffold_5	RepeatMasker	DNA/Ginger-1	22294636	22295115	1482	-	.	ID="RND-6_FAMILY-10588";Tend="1155";Tstart="656";shortTE="F";uid="c96f7c0b-70b6-4f46-8f86-c0fa3654d83f"
scaffold_5	RepeatMasker	Unknown	1570402	1570737	2535	-	.	ID="RND-6_FAMILY-10721";Tend="1296";Tstart="952";shortTE="F";uid="abcec3dc-7809-4cd3-b74b-f6e07a6c9a31"
scaffold_5	RepeatMasker	Unknown	14880943	14881622	4996	-	.	ID="RND-6_FAMILY-2399";Tend="1646";Tstart="948";shortTE="F";uid="9919829e-f298-4215-8bb0-b3db3ffecaf3"
scaffold_5	RepeatMasker	DNA/MULE-MuDR	2435950	2436051	516	-	.	ID="RND-5_FAMILY-895";Tend="1246";Tstart="1151";shortTE="F";uid="95dbf898-e147-4809-8857-16aa6328cbcf"
scaffold_5	RepeatMasker	DNA/Ginger-1	27832162	27832776	1592	-	.	ID="rnd-5_family-222";Tend="1409";Tstart="949";shortTE="F";uid="59f546f4-338b-4536-9af5-9c38d03ad6ea"
scaffold_5	RepeatMasker	DNA/Ginger-1	30282164	30282264	495	-	.	ID="rnd-6_family-1604";Tend="2189";Tstart="2005";shortTE="F";uid="bd86f542-1358-448e-ae82-945478c372fe"
scaffold_5	RepeatMasker	Unknown	33455388	33455775	668	-	.	ID="RND-1_FAMILY-260";Tend="1329";Tstart="945";shortTE="F";uid="0674d677-cd86-4368-a403-b0fee58dc8d0"
scaffold_5	RepeatMasker	DNA/Ginger-1	9782548	9783293	1178	-	.	ID="RND-6_FAMILY-10588";Tend="1442";Tstart="658";shortTE="F";uid="6bb560f7-ff1a-4e37-8b71-ab6ffa764f17"
scaffold_5	RepeatMasker	DNA/hAT	5908315	5908640	1579	-	.	ID="RND-1_FAMILY-26";Tend="1204";Tstart="862";shortTE="F";uid="7050f00b-ee37-44f3-8f69-e5fab4ef7d2b"
scaffold_5	RepeatMasker	Unknown	32947851	32947952	448	-	.	ID="RND-6_FAMILY-273";Tend="1075";Tstart="981";shortTE="F";uid="c6c0d822-aaea-49c5-a94b-7732cd869071"
scaffold_5	RepeatMasker	DNA/Ginger-1	14588905	14589337	1162	-	.	ID="rnd-5_family-222";Tend="1274";Tstart="583";shortTE="F";uid="0f7402c1-7f05-4f03-b920-c86621153443"
scaffold_5	RepeatMasker	DNA/hAT-Tip100	15526096	15526619	1482	-	.	ID="RND-6_FAMILY-2766";Tend="1659";Tstart="1123";shortTE="F";uid="2fd51dec-8274-41cb-9e0e-98df86f87a65"
scaffold_5	RepeatMasker	LINE/RTE-BovB	19301134	19301420	647	-	.	ID="RND-6_FAMILY-792";Tend="1649";Tstart="1348";shortTE="F";uid="951dd63e-a556-4308-8536-52845b0efb0e"
scaffold_5	RepeatMasker	Unknown	24968729	24970577	2143	-	.	ID="RND-5_FAMILY-2155";Tend="1986";Tstart="121";shortTE="F";uid="ee251058-3a39-4171-865c-27ccf966cd8b"
scaffold_5	RepeatMasker	RC/Helitron	22459185	22459444	1774	-	.	ID="RND-1_FAMILY-222";Tend="312";Tstart="83";shortTE="F";uid="06a56272-d3aa-4c94-863c-8b8f92d041b8"
scaffold_5	RepeatMasker	Unknown	16064330	16064936	2734	-	.	ID="RND-1_FAMILY-338";Tend="1407";Tstart="831";shortTE="F";uid="2202e429-deaf-4846-907d-500df908efd0"
scaffold_5	RepeatMasker	Unknown	5893211	5893649	1621	-	.	ID="RND-1_FAMILY-116";Tend="1622";Tstart="1157";shortTE="F";uid="b815423e-02a9-4181-883a-3241e087cfaf"
scaffold_5	RepeatMasker	DNA/hAT-Ac	33063422	33063674	655	-	.	ID="RND-4_FAMILY-520";TEgroup="ctg_5%7CRND-4_FAMILY-520%7C1";Tend="1158";Tstart="919";shortTE="T";uid="bcfc79c0-c7e6-4db5-a1cb-a189d18bf573"
scaffold_5	RepeatMasker	DNA/hAT	456654	457706	7280	-	.	ID="RND-1_FAMILY-7";Tend="1906";Tstart="859";shortTE="F";uid="453b46b9-fdfc-4b8b-b04e-f7a4f5c02af8"
scaffold_5	RepeatMasker	DNA/Maverick	1715647	1716770	4765	-	.	ID="RND-6_FAMILY-79";Tend="3374";Tstart="2260";shortTE="F";uid="8884d25a-eace-44f7-aec7-fb5dfb003efd"
scaffold_5	RepeatMasker	Unknown	10540512	10540690	774	-	.	ID="RND-1_FAMILY-156";Tend="1250";Tstart="1067";shortTE="F";uid="ca05b9db-4a93-4d7f-9331-30110dd4aad9"
scaffold_5	RepeatMasker	Unknown	226459	226639	1510	-	.	ID="RND-6_FAMILY-1243";Tend="2101";Tstart="1921";shortTE="F";uid="98e48554-4038-4be9-9b6c-924b636e40dd"
scaffold_5	RepeatMasker	DNA/Ginger-1	3813000	3813560	487	-	.	ID="RND-6_FAMILY-10588";Tend="1323";Tstart="799";shortTE="F";uid="9560b415-e8f3-468c-b253-ea220cf2ad2b"
scaffold_5	RepeatMasker	DNA	9182155	9182590	2922	-	.	ID="RND-1_FAMILY-111";Tend="1426";Tstart="987";shortTE="F";uid="abac987e-82dd-44f6-b162-e1ac286898f1"
scaffold_5	RepeatMasker	Unknown	27546655	27547416	1298	-	.	ID="RND-5_FAMILY-1259";TEgroup="ctg_5%7CRND-5_FAMILY-1259%7C10";Tend="570";Tstart="17";shortTE="F";uid="f7c940f4-ee1e-4915-97f0-75555378126b"
scaffold_5	RepeatMasker	DNA/Sola-1	26339352	26339646	657	-	.	ID="SOLA1-9_AP";Tend="304";Tstart="3";shortTE="F";uid="023b2345-8907-4137-a8a1-3800cc5cf471"
scaffold_5	RepeatMasker	DNA/hAT-Tip100	25061974	25062128	786	-	.	ID="RND-5_FAMILY-921";Tend="1029";Tstart="880";shortTE="F";uid="33d23b83-f5ba-4090-9abd-093806f891b4"
scaffold_5	RepeatMasker	DNA/hAT	22362968	22363271	416	-	.	ID="RND-1_FAMILY-7";Tend="1676";Tstart="1373";shortTE="F";uid="527ff6cd-e87a-429b-b5cd-f729481af523"
scaffold_5	RepeatMasker	Retroposon?	319306	319588	1301	-	.	ID="RND-3_FAMILY-175";Tend="2153";Tstart="1854";shortTE="F";uid="5eb986ae-d929-42fc-8303-c16a9eebf714"
scaffold_5	RepeatMasker	DNA/Ginger-1	26862139	26862988	2481	-	.	ID="RND-6_FAMILY-1604";Tend="1520";Tstart="717";shortTE="F";uid="05726f4e-8ae3-48f1-918e-99dfe423b9c5"
scaffold_5	RepeatMasker	DNA/hAT	20708214	20709216	4022	-	.	ID="RND-1_FAMILY-26";Tend="1934";Tstart="903";shortTE="F";uid="8c9cfc56-83f6-438d-8cea-be96f9c93ca9"
scaffold_5	RepeatMasker	DNA	6585542	6585686	754	-	.	ID="RND-6_FAMILY-13202";Tend="951";Tstart="815";shortTE="F";uid="d6020bf1-a6c9-48b7-8acc-a1d27c370eab"
scaffold_5	RepeatMasker	DNA/Ginger-1	9050536	9050705	1135	-	.	ID="RND-6_FAMILY-8521";Tend="918";Tstart="756";shortTE="F";uid="edcf9522-e4f9-4ecd-ac41-bada88019c8e"
scaffold_5	RepeatMasker	Unknown	15660678	15661187	1552	-	.	ID="RND-6_FAMILY-6126";TEgroup="ctg_5%7CRND-6_FAMILY-6126%7C4";Tend="1778";Tstart="994";shortTE="F";uid="c5d2884b-84d0-48ff-af77-b6f2d90f2385"
scaffold_5	RepeatMasker	Unknown	28785734	28785898	1194	-	.	ID="RND-5_FAMILY-7636";Tend="1103";Tstart="938";shortTE="F";uid="f9f3ab8d-ffb4-49f7-b8c5-38b3251a6693"
scaffold_5	RepeatMasker	Unknown	27193636	27193776	415	-	.	ID="HALYOMORPHA_HALYS-5_FAMILY-1369";Tend="658";Tstart="518";shortTE="F";uid="e9475a77-23ee-4d2a-b62a-4ee0696efc03"
scaffold_5	RepeatMasker	Unknown	285019	285220	1559	-	.	ID="RND-1_FAMILY-195";Tend="1365";Tstart="1164";shortTE="F";uid="93e00190-796c-40f1-b334-12904a7eff71"
scaffold_5	RepeatMasker	DNA/hAT	25205981	25206234	794	-	.	ID="RND-6_FAMILY-1361";Tend="2134";Tstart="1882";shortTE="F";uid="d6d0176f-d70d-4a0a-bac9-aaaf45498526"
scaffold_5	RepeatMasker	Unknown	22024747	22025415	524	-	.	ID="RND-6_FAMILY-5758";TEgroup="ctg_5%7CRND-6_FAMILY-5758%7C2";Tend="1442";Tstart="632";shortTE="F";uid="509be3a6-c7c1-4d6a-831e-b579d5078501"
scaffold_5	RepeatMasker	DNA	2075706	2075864	667	-	.	ID="RND-4_FAMILY-220";Tend="1130";Tstart="972";shortTE="F";uid="7816c3c8-c222-4d3f-a4e1-fc2702bf482a"
scaffold_5	RepeatMasker	LTR/Gypsy	3851954	3852891	889	-	.	ID="RND-5_FAMILY-811";Tend="2539";Tstart="1676";shortTE="F";uid="52715147-a85e-441e-b7b1-f27b099f0221"
scaffold_5	RepeatMasker	Unknown	29069435	29070049	4606	-	.	ID="RND-1_FAMILY-301";Tend="1731";Tstart="1111";shortTE="F";uid="39a4f4df-d8d7-45f9-9022-b1974d1faafd"
scaffold_5	RepeatMasker	Unknown	27013723	27014019	771	-	.	ID="RND-1_FAMILY-437";Tend="793";Tstart="523";shortTE="F";uid="98073654-50a8-4a18-b118-758d42e03dff"
scaffold_5	RepeatMasker	Retroposon?	28823533	28824266	3576	-	.	ID="RND-5_FAMILY-1752";Tend="2031";Tstart="1282";shortTE="F";uid="d000c513-d009-48de-8aca-8799bd8b87aa"
scaffold_5	RepeatMasker	DNA/Ginger-1	32586604	32587089	2302	-	.	ID="RND-6_FAMILY-2321";Tend="1388";Tstart="865";shortTE="F";uid="16e43eb9-64bb-493a-903e-34606511417c"
scaffold_5	RepeatMasker	DNA/hAT-Ac	28308169	28308327	512	-	.	ID="DNA8-99_AP";Tend="758";Tstart="611";shortTE="F";uid="9770020d-dcea-4f8c-b1e7-2dd3d3fb8746"
scaffold_5	RepeatMasker	Unknown	1685567	1686210	2411	-	.	ID="RND-1_FAMILY-260";Tend="1860";Tstart="1241";shortTE="F";uid="6f172aa2-fe42-446d-a906-79e7fdcc05ca"
scaffold_5	RepeatMasker	Unknown	4513599	4513744	587	-	.	ID="RND-4_FAMILY-445";Tend="1398";Tstart="1256";shortTE="F";uid="631027b3-a277-4158-88c0-aba100cf472d"
scaffold_5	RepeatMasker	Unknown	32695759	32696178	2063	-	.	ID="RND-5_FAMILY-3622";Tend="1273";Tstart="879";shortTE="F";uid="73c5ae39-471c-41a8-8daf-b7741b7ae8d7"
scaffold_5	RepeatMasker	DNA/hAT	22762335	22762480	723	-	.	ID="RND-1_FAMILY-139";Tend="1188";Tstart="1053";shortTE="F";uid="ae195fd2-bb29-4719-a19e-45a981f666e9"
scaffold_5	RepeatMasker	DNA/Kolobok-E	4069370	4069584	1074	-	.	ID="RND-6_FAMILY-11275";Tend="388";Tstart="180";shortTE="F";uid="7d209cf5-ccab-4fac-af34-a8ba08f6c49e"
scaffold_5	RepeatMasker	DNA/hAT	29416021	29416163	781	-	.	ID="RND-1_FAMILY-428";Tend="2706";Tstart="2563";shortTE="F";uid="1335320f-ef46-420b-bec5-b952d2d5f62e"
scaffold_5	RepeatMasker	Unknown	10307332	10307464	826	-	.	ID="RND-5_FAMILY-463";Tend="1486";Tstart="1351";shortTE="F";uid="df7568b4-609c-496e-9803-d6f116e61b9a"
scaffold_5	RepeatMasker	DNA/hAT-hAT19	8194395	8194665	492	-	.	ID="RND-5_FAMILY-2140";Tend="1603";Tstart="1310";shortTE="F";uid="4d67c76b-f6f7-43ba-87a8-7318414b1c0e"
scaffold_5	RepeatMasker	DNA/hAT	2072984	2073515	1428	-	.	ID="RND-5_FAMILY-2171";Tend="1398";Tstart="832";shortTE="F";uid="e05d7621-5540-4bc5-b6c0-a081a6382161"
scaffold_5	RepeatMasker	DNA/hAT-Tip100	32960577	32961076	810	-	.	ID="RND-1_FAMILY-110";Tend="1351";Tstart="847";shortTE="F";uid="53072da3-00ed-49df-8fda-c21df3f639db"
scaffold_5	RepeatMasker	LTR/Gypsy	33169988	33171481	7806	-	.	ID="RND-6_FAMILY-3822";Tend="1425";Tstart="55";shortTE="F";uid="cb0fceef-77fa-4958-8026-e1b1aa236ab0"
scaffold_5	RepeatMasker	Unknown	3759920	3764688	13183	-	.	ID="RND-6_FAMILY-9000";TEgroup="ctg_5%7CRND-6_FAMILY-9000%7C1";Tend="4793";Tstart="3";shortTE="F";uid="2abc4087-1b89-4a5d-bb53-5d292ba99df4"
scaffold_5	RepeatMasker	DNA/Maverick	907583	907710	477	-	.	ID="polinton-4_lmi";Tend="2085";Tstart="1925";shortTE="F";uid="c7fc9a56-064c-408b-833e-712d4b12ffeb"
scaffold_5	RepeatMasker	DNA/hAT-Tip100	1963684	1964171	3127	-	.	ID="RND-5_FAMILY-1097";Tend="1358";Tstart="865";shortTE="F";uid="c3e28f96-ff80-4702-83ca-5c0fa8cb299c"
scaffold_5	RepeatMasker	DNA/hAT	23471918	23472389	3151	-	.	ID="RND-1_FAMILY-368";Tend="1295";Tstart="815";shortTE="F";uid="11b86c44-6d9f-4cb7-b93d-7c23f752714d"
scaffold_5	RepeatMasker	DNA/Kolobok-E	10125624	10125848	1198	-	.	ID="RND-5_FAMILY-6983";Tend="2710";Tstart="2488";shortTE="F";uid="91eea5ba-add7-43c4-b93a-8e4eee262cfe"
scaffold_5	RepeatMasker	DNA/Ginger-1	7744957	7745335	1756	-	.	ID="RND-1_FAMILY-8";Tend="2302";Tstart="1922";shortTE="F";uid="01489edd-a4ad-4cea-a9de-31bfd9a393da"
scaffold_5	RepeatMasker	DNA/Ginger-1	22572398	22572686	752	-	.	ID="RND-1_FAMILY-9";Tend="1297";Tstart="985";shortTE="F";uid="6c12770b-575e-45b8-99f5-d96ad551dbfa"
scaffold_5	RepeatMasker	DNA/MULE-NOF	11520697	11520955	624	-	.	ID="RND-6_FAMILY-14302";Tend="679";Tstart="439";shortTE="F";uid="2615b8ea-eaa7-4cfb-82f8-8e61228bf308"
scaffold_5	RepeatMasker	DNA/hAT	26967067	26967426	1263	-	.	ID="RND-1_FAMILY-26";Tend="1627";Tstart="1202";shortTE="F";uid="f02530d4-676d-424f-a08c-ca20031d79da"
scaffold_5	RepeatMasker	DNA/hAT	6699849	6700015	1145	-	.	ID="RND-1_FAMILY-7";Tend="1002";Tstart="834";shortTE="F";uid="c3b862fc-c063-46bb-9336-a13ad2ec6344"
scaffold_5	RepeatMasker	Unknown	20587776	20587934	1116	-	.	ID="RND-1_FAMILY-166";Tend="1152";Tstart="1003";shortTE="F";uid="8bb8662f-8baf-4087-8c88-a2644955c2df"
scaffold_5	RepeatMasker	Unknown	28959357	28961910	18746	-	.	ID="RND-1_FAMILY-280";Tend="2724";Tstart="228";shortTE="F";uid="fb2dad6c-8913-4b73-bba1-bb061f80222f"
scaffold_5	RepeatMasker	DNA/TcMar-Tc1	17292389	17292653	626	-	.	ID="RND-1_FAMILY-299";Tend="4603";Tstart="4336";shortTE="F";uid="aa7b3a95-3c3d-4df8-88d8-5f2bc765914f"
scaffold_5	RepeatMasker	DNA/hAT	27715046	27715433	1221	-	.	ID="RND-1_FAMILY-139";Tend="1251";Tstart="906";shortTE="F";uid="14bad21f-f655-43a9-a89d-2f96b93f9205"
scaffold_5	RepeatMasker	Unknown	5487857	5488233	957	-	.	ID="RND-4_FAMILY-183";Tend="1155";Tstart="876";shortTE="F";uid="49fe594a-3ec1-47a6-a0e7-4257df575448"
scaffold_5	RepeatMasker	DNA/hAT	32273225	32273859	2571	-	.	ID="RND-1_FAMILY-26";Tend="1784";Tstart="1129";shortTE="F";uid="43f936df-0f06-4d17-8427-130975633fb9"
scaffold_5	RepeatMasker	DNA/Ginger-1	33015212	33015693	1952	-	.	ID="RND-5_FAMILY-679";Tend="1347";Tstart="852";shortTE="F";uid="d5d7a029-5299-49ac-9605-044456613310"
scaffold_5	RepeatMasker	DNA/hAT-Tip100	9779496	9780425	4858	-	.	ID="RND-6_FAMILY-7110";Tend="1915";Tstart="914";shortTE="F";uid="f8d5540b-9d4a-48c9-9944-5876ac9f6dbe"
scaffold_5	RepeatMasker	DNA/hAT	12813730	12814298	901	-	.	ID="RND-6_FAMILY-2850";TEgroup="ctg_5%7CRND-6_FAMILY-2850%7C3";Tend="1376";Tstart="668";shortTE="F";uid="00c401d4-7439-40b4-ae81-2e749dabaf94"
scaffold_5	RepeatMasker	Unknown	33422377	33422642	411	-	.	ID="RND-6_FAMILY-976";Tend="788";Tstart="538";shortTE="F";uid="ebef4eb5-1196-4c60-a4f2-40c3fe7c20f7"
scaffold_5	RepeatMasker	LINE/I-Jockey	9049319	9049782	516	-	.	ID="HALYOMORPHA_HALYS-6_FAMILY-1101";Tend="679";Tstart="192";shortTE="F";uid="314dc75c-31e2-4567-8037-8831ee69d4a5"
scaffold_5	RepeatMasker	DNA	11573823	11574161	1227	-	.	ID="RND-4_FAMILY-220";Tend="1415";Tstart="1039";shortTE="F";uid="9ff1b37d-ea47-4c67-afeb-729c8d39fe06"
scaffold_5	RepeatMasker	LINE/CR1	11753035	11753297	1357	-	.	ID="RND-6_FAMILY-8331";Tend="1413";Tstart="1146";shortTE="F";uid="4c035af9-fd3e-4ff1-813a-c04260b252ae"
scaffold_5	RepeatMasker	DNA/Ginger-1	5886706	5886888	778	-	.	ID="RND-5_FAMILY-679";Tend="1061";Tstart="850";shortTE="F";uid="488b9162-cf85-4237-b4e3-e84c0ae0b657"
scaffold_5	RepeatMasker	DNA/Ginger-1	12080247	12080448	449	-	.	ID="RND-6_FAMILY-4811";Tend="1866";Tstart="1678";shortTE="F";uid="21e78f50-4aed-4f1b-8d62-374134fb6ccc"
scaffold_5	RepeatMasker	Unknown	11697050	11697326	713	-	.	ID="RND-6_FAMILY-6074";Tend="486";Tstart="241";shortTE="F";uid="6f47ea14-5224-43b3-9a49-33666c55f3c7"
scaffold_5	RepeatMasker	Retroposon?	1650196	1651059	5521	-	.	ID="RND-5_FAMILY-1752";Tend="2084";Tstart="1228";shortTE="F";uid="254df0bf-fd03-4540-ac95-b9614f71f27a"
scaffold_5	RepeatMasker	DNA/PIF-Harbinger	28351961	28352915	6411	-	.	ID="RND-6_FAMILY-18677";Tend="1445";Tstart="502";shortTE="F";uid="c15e5bca-4198-41de-8062-92400d2161d2"
scaffold_5	RepeatMasker	DNA/hAT-Tip100	4938115	4938616	1741	-	.	ID="RND-1_FAMILY-234";Tend="1522";Tstart="949";shortTE="F";uid="9eb1aaea-fa7f-4dc9-9617-27d01d5efa05"
scaffold_5	RepeatMasker	DNA/hAT-Tip100	16290965	16291346	2797	-	.	ID="RND-5_FAMILY-1365";Tend="1696";Tstart="1314";shortTE="F";uid="fa58b44a-d2f4-4e93-bf3d-d8978d8658b4"
scaffold_5	RepeatMasker	Unknown	15706100	15706357	621	-	.	ID="RND-6_FAMILY-4828";Tend="254";Tstart="1";shortTE="F";uid="9df4004a-1ab7-49ae-907e-0e0ea83dfe71"
scaffold_5	RepeatMasker	DNA/Ginger-1	28747738	28747932	1094	-	.	ID="RND-1_FAMILY-8";Tend="2276";Tstart="2089";shortTE="F";uid="36328861-6ab6-4bea-b429-dcea9333a6d9"
scaffold_5	RepeatMasker	Unknown	12362779	12363700	2648	-	.	ID="RND-4_FAMILY-272";Tend="1171";Tstart="291";shortTE="F";uid="1fc1fd22-53a8-4763-9b84-32ae6d4291fa"
scaffold_5	RepeatMasker	LINE/CR1	107716	109239	11027	-	.	ID="RND-6_FAMILY-2652";Tend="2173";Tstart="630";shortTE="F";uid="93ef8bff-340a-4c4d-99d9-a23eb0920e84"
scaffold_5	RepeatMasker	DNA/Ginger-1	5930531	5931716	5998	-	.	ID="RND-6_FAMILY-1604";Tend="2018";Tstart="814";shortTE="F";uid="7fa82d5e-f367-4f3d-a0da-bdaee71d700e"
scaffold_5	RepeatMasker	DNA/Ginger-1	21853439	21854226	4347	-	.	ID="RND-6_FAMILY-8521";Tend="1549";Tstart="737";shortTE="F";uid="710da408-41e8-4762-9de0-b5db05c058ee"
scaffold_5	RepeatMasker	DNA/MULE-NOF	26877436	26877548	413	-	.	ID="RND-5_FAMILY-9090";Tend="1921";Tstart="1805";shortTE="F";uid="ee2a6de3-77d7-4bba-bf35-fa16fadca063"
scaffold_5	RepeatMasker	DNA/Ginger-1	5740352	5740738	1582	-	.	ID="RND-5_FAMILY-222";Tend="1349";Tstart="960";shortTE="F";uid="381519c8-c0d9-498d-bc1a-0d5ff67d3d51"
scaffold_5	RepeatMasker	DNA/hAT-Tip100	2870610	2871147	3781	-	.	ID="RND-1_FAMILY-234";Tend="1523";Tstart="971";shortTE="F";uid="9f58bd77-5fe5-42ef-abe3-aa09847a405d"
scaffold_5	RepeatMasker	Unknown	33306522	33307289	4641	-	.	ID="RND-6_FAMILY-2399";Tend="1645";Tstart="863";shortTE="F";uid="b0c6e36d-6ea5-4813-9b60-4582f5531294"
scaffold_5	RepeatMasker	DNA/hAT	31532582	31532742	506	-	.	ID="RND-5_FAMILY-9190";Tend="1055";Tstart="891";shortTE="F";uid="02c2f7ed-e180-493d-ba1e-a755c3ca7d5d"
scaffold_5	RepeatMasker	Unknown	628340	628593	1416	-	.	ID="RND-5_FAMILY-4263";Tend="1699";Tstart="1444";shortTE="F";uid="33133008-6c7c-4e58-956d-c4ff785f33a3"
scaffold_5	RepeatMasker	DNA/Ginger-1	30525581	30526108	1760	-	.	ID="RND-5_FAMILY-679";Tend="1262";Tstart="727";shortTE="F";uid="7ad0da7f-e6d5-4d6f-9b42-b231d304d796"
scaffold_5	RepeatMasker	DNA/Ginger-1	25413137	25413930	2097	-	.	ID="RND-6_FAMILY-2321";Tend="1955";Tstart="1159";shortTE="F";uid="1885b030-2ccb-4033-83f9-dca74045ff26"
scaffold_5	RepeatMasker	DNA/Ginger-1	9134713	9135011	1401	-	.	ID="RND-2_FAMILY-51";Tend="2153";Tstart="1852";shortTE="F";uid="bf67d84a-a8c6-4cf7-9faa-42056831b145"
scaffold_5	RepeatMasker	Unknown	8918990	8919260	537	-	.	ID="RND-6_FAMILY-2376";TEgroup="ctg_5%7CRND-6_FAMILY-2376%7C1";Tend="360";Tstart="223";shortTE="T";uid="92bc1004-cd67-4f57-a5bd-9abf4093cfce"
scaffold_5	RepeatMasker	LINE/I-Jockey	9047279	9047745	728	-	.	ID="JOCKEY-5_RPR";Tend="1988";Tstart="6";shortTE="F";uid="e7f28405-3e8f-4baf-826e-e35552d27be8"
scaffold_5	RepeatMasker	Unknown	1701890	1703280	5434	-	.	ID="RND-5_FAMILY-3225";TEgroup="ctg_5%7CRND-5_FAMILY-3225%7C1";Tend="2641";Tstart="678";shortTE="F";uid="97833ab1-1a1e-41ac-9c29-d344d2b79d4e"
scaffold_5	RepeatMasker	Unknown	2358658	2358987	637	-	.	ID="RND-1_FAMILY-424";Tend="1029";Tstart="701";shortTE="F";uid="607a8531-2698-438a-bea8-83a1f043926a"
scaffold_5	RepeatMasker	Unknown	10362709	10363057	1130	-	.	ID="RND-2_FAMILY-24";Tend="1713";Tstart="1366";shortTE="F";uid="4c19cc00-05f9-430f-b4d3-36873a3b6987"
scaffold_5	RepeatMasker	Unknown	23070364	23070470	687	-	.	ID="RND-5_FAMILY-2133";Tend="1136";Tstart="1039";shortTE="F";uid="60cd4177-324e-477b-9f0e-6fd70659c940"
scaffold_5	RepeatMasker	DNA/Ginger-1	29621947	29622226	802	-	.	ID="RND-5_FAMILY-679";Tend="1932";Tstart="1663";shortTE="F";uid="7df2162e-404d-4f44-b76d-6710f914e1e8"
scaffold_5	RepeatMasker	Unknown	2381747	2382241	466	-	.	ID="RND-1_FAMILY-424";Tend="2437";Tstart="1845";shortTE="F";uid="73759ff1-a00d-403e-8722-be24fee59d66"
scaffold_5	RepeatMasker	DNA/hAT-Tip100	32387620	32387748	553	-	.	ID="RND-1_FAMILY-457";Tend="3225";Tstart="3103";shortTE="F";uid="194e1649-e4a6-4fad-a2f4-3a37308505fd"
scaffold_5	RepeatMasker	LINE/CR1	2709701	2710174	2512	-	.	ID="RND-6_FAMILY-794";Tend="2342";Tstart="1859";shortTE="F";uid="a8405649-7c50-4108-a729-5a478f62418e"
scaffold_5	RepeatMasker	DNA/Ginger-1	7381885	7382374	946	-	.	ID="rnd-5_family-222";Tend="1331";Tstart="839";shortTE="F";uid="5744fa3b-afa7-4a8c-b83a-2dd5b277ef51"
scaffold_5	RepeatMasker	LTR/Gypsy	32104486	32105585	4825	-	.	ID="RND-1_FAMILY-282";TEgroup="ctg_5%7CRND-1_FAMILY-282%7C1";Tend="2263";Tstart="860";shortTE="F";uid="7ae99dcf-e962-4771-8003-fab095e7f720"
scaffold_5	RepeatMasker	DNA/Ginger-1	13698581	13698695	426	-	.	ID="rnd-5_family-679";Tend="1088";Tstart="898";shortTE="F";uid="504128ee-c854-4649-a60f-f0e8a4c34644"
scaffold_5	RepeatMasker	DNA/Merlin	31217570	31218409	4674	-	.	ID="RND-1_FAMILY-25";Tend="1818";Tstart="979";shortTE="F";uid="d0f55b67-3bc4-42d1-bc8d-edbeb0139334"
scaffold_5	RepeatMasker	Unknown	7815935	7816059	732	-	.	ID="RND-6_FAMILY-3042";Tend="682";Tstart="221";shortTE="F";uid="dcea3c27-c0b5-487a-b99f-d521580a8e73"
scaffold_5	RepeatMasker	LINE/RTE-BovB	16637273	16637427	442	-	.	ID="RND-6_FAMILY-792";Tend="1663";Tstart="1514";shortTE="F";uid="d52da359-700b-495a-a88f-796331e3e50a"
scaffold_5	RepeatMasker	DNA/Ginger-1	24579450	24579969	1010	-	.	ID="rnd-6_family-8521";Tend="1378";Tstart="699";shortTE="F";uid="5f345100-9bcc-41ff-b046-d2c20be71592"
scaffold_5	RepeatMasker	DNA/hAT-Tip100	23153318	23153778	595	-	.	ID="HAT-30_LMI";Tend="7806";Tstart="7358";shortTE="F";uid="68568540-71a1-422c-9498-e0c9f16872b1"
scaffold_5	RepeatMasker	DNA/Ginger-1	15811251	15811457	1270	-	.	ID="RND-4_FAMILY-652";Tend="2182";Tstart="1972";shortTE="F";uid="c941368e-7294-4585-bcd6-adb13a1ae4b3"
scaffold_5	RepeatMasker	Unknown	29973247	29973446	485	-	.	ID="RND-6_FAMILY-880";Tend="2745";Tstart="2556";shortTE="F";uid="9ee542df-7086-46c8-8f08-82e95988b489"
scaffold_5	RepeatMasker	Unknown	20291809	20291959	752	-	.	ID="RND-6_FAMILY-15325";Tend="1532";Tstart="1371";shortTE="F";uid="71968145-862b-481f-9657-d0f1d16cfdf6"
scaffold_5	RepeatMasker	Retroposon?	27186041	27186178	947	-	.	ID="RND-3_FAMILY-175";Tend="2126";Tstart="1989";shortTE="F";uid="60ad045b-1c03-4dbb-88e4-f103344144d9"
scaffold_5	RepeatMasker	LINE/RTE-BovB	20396200	20396352	462	-	.	ID="RND-6_FAMILY-792";Tend="1558";Tstart="1402";shortTE="F";uid="8d7bcaa2-2dd0-45c1-8b4c-28332e768dc3"
scaffold_5	RepeatMasker	DNA/Ginger-1	31577448	31577821	839	-	.	ID="rnd-5_family-222";Tend="1275";Tstart="902";shortTE="F";uid="a9945778-52e8-4895-a242-8050c52b6003"
scaffold_5	RepeatMasker	DNA/hAT-Tip100	27035266	27035656	1583	-	.	ID="RND-6_FAMILY-2";Tend="1415";Tstart="952";shortTE="F";uid="3392d62f-acac-4e68-bdf8-4388bb06c8f3"
scaffold_5	RepeatMasker	DNA/hAT-Tip100	24470952	24471247	1042	-	.	ID="RND-1_FAMILY-321";Tend="2198";Tstart="1913";shortTE="F";uid="eefac007-b6e0-4991-80da-4d534c78a8b5"
scaffold_5	RepeatMasker	DNA	13710448	13711157	1919	-	.	ID="rnd-1_family-102";Tend="1389";Tstart="672";shortTE="F";uid="f85b80df-6029-4d42-a412-20e84685c70c"
scaffold_5	RepeatMasker	Unknown	594968	595280	682	-	.	ID="RND-1_FAMILY-389";Tend="2085";Tstart="1771";shortTE="F";uid="741223c7-4dd2-414a-8e21-9332f4938c2a"
scaffold_5	RepeatMasker	DNA/hAT-hAT19	23618420	23618688	478	-	.	ID="RND-5_FAMILY-2140";Tend="1529";Tstart="1305";shortTE="F";uid="701a6b1b-28fb-437b-b109-258831ab32bc"
scaffold_5	RepeatMasker	Unknown	30562131	30562406	1510	-	.	ID="RND-1_FAMILY-251";Tend="1219";Tstart="943";shortTE="F";uid="a86deaa5-fdd1-46ca-bd28-f31a98d6be6b"
scaffold_5	RepeatMasker	DNA/hAT-Tip100	11809595	11809892	1338	-	.	ID="RND-5_FAMILY-588";Tend="1192";Tstart="851";shortTE="F";uid="dcb9ef4c-c51b-4410-b0d0-d0e1fee52d71"
scaffold_5	RepeatMasker	DNA/Ginger-1	30865981	30866198	1289	-	.	ID="RND-1_FAMILY-8";Tend="1677";Tstart="1463";shortTE="F";uid="21dd1223-eb91-484f-85da-9f1c217f31f2"
scaffold_5	RepeatMasker	DNA/Ginger-1	12407636	12407991	818	-	.	ID="RND-6_FAMILY-4811";Tend="1081";Tstart="847";shortTE="F";uid="2ed85e6d-5778-431f-83c8-7a57587f134f"
scaffold_5	RepeatMasker	DNA/hAT-Blackjack	19408572	19409102	3287	-	.	ID="RND-5_FAMILY-2265";Tend="1392";Tstart="877";shortTE="F";uid="66dc5f45-c127-4a06-b1b2-0c85732efa37"
scaffold_5	RepeatMasker	DNA/Ginger-1	17708712	17709162	522	-	.	ID="RND-4_FAMILY-652";Tend="2237";Tstart="1783";shortTE="F";uid="3d551151-ce75-4012-ba9f-622e0483812e"
scaffold_5	RepeatMasker	DNA/hAT-Tip100	27252077	27252358	1080	-	.	ID="RND-5_FAMILY-1744";TEgroup="ctg_5%7CRND-5_FAMILY-1744%7C8";Tend="1278";Tstart="582";shortTE="F";uid="560805bc-a0c7-490b-a10d-d574f93e6b52"
scaffold_5	RepeatMasker	DNA/Ginger-1	6469543	6470261	1747	-	.	ID="rnd-5_family-222";Tend="1476";Tstart="584";shortTE="F";uid="0bb4d719-e424-425e-9696-a26bb0977195"
scaffold_5	RepeatMasker	DNA/Kolobok-E	10125134	10125320	861	-	.	ID="RND-5_FAMILY-6983";Tend="2896";Tstart="2702";shortTE="F";uid="f001ebf5-6225-4107-8dc3-9669b1c661ed"
scaffold_5	RepeatMasker	Unknown	21514827	21514972	730	-	.	ID="RND-6_FAMILY-2376";Tend="361";Tstart="223";shortTE="F";uid="6e1edefe-8f7c-40b1-8ce1-473f554f8e98"
scaffold_5	RepeatMasker	DNA/Ginger-1	24298360	24298845	2674	-	.	ID="rnd-6_family-10588";Tend="2056";Tstart="866";shortTE="F";uid="c250df7d-3b7a-4b0b-8cf9-78cdcc898212"
scaffold_5	RepeatMasker	Unknown	8713233	8713600	811	-	.	ID="RND-1_FAMILY-177";Tend="1226";Tstart="957";shortTE="F";uid="f972e2e1-8f2c-4677-ac2d-bde763438880"
scaffold_5	RepeatMasker	DNA/hAT-Tip100	33012859	33013132	407	-	.	ID="RND-6_FAMILY-7872";Tend="1061";Tstart="788";shortTE="F";uid="116fe6ad-7403-42dd-bab5-dc12a69b0313"
scaffold_5	RepeatMasker	Unknown	30283891	30284456	3176	-	.	ID="RND-1_FAMILY-327";Tend="2660";Tstart="2099";shortTE="F";uid="6db2424a-f445-47b4-8259-5b69f381b6e9"
scaffold_5	RepeatMasker	DNA/Ginger-1	1400771	1400957	1134	-	.	ID="rnd-5_family-222";Tend="1448";Tstart="1279";shortTE="F";uid="ec78e757-5bdc-45c4-8c29-eaf4b700e6a2"
scaffold_5	RepeatMasker	Unknown	31395677	31395964	1289	-	.	ID="RND-1_FAMILY-424";Tend="2500";Tstart="2139";shortTE="F";uid="ddb024dc-57d8-49bb-9244-401ec90bf8a8"
scaffold_5	RepeatMasker	DNA/TcMar-Mariner	28765736	28766036	497	-	.	ID="MARINER-21_AEC";Tend="1321";Tstart="1006";shortTE="F";uid="c065b925-d9e3-4881-ab79-cb73f6bb57e7"
scaffold_5	RepeatMasker	Unknown	29667220	29667466	863	-	.	ID="RND-6_FAMILY-3253";Tend="1230";Tstart="978";shortTE="F";uid="847228ae-e861-449e-ac01-1f115b817444"
scaffold_5	RepeatMasker	DNA/Ginger-1	15813076	15813390	1950	-	.	ID="RND-1_FAMILY-9";Tend="1512";Tstart="1178";shortTE="F";uid="cc96cfca-af38-42c1-a998-aaa6b45b7c14"
scaffold_5	RepeatMasker	Unknown	30984106	30984277	514	-	.	ID="RND-6_FAMILY-3042";Tend="349";Tstart="192";shortTE="F";uid="330120f0-04b3-4989-a395-36f51215f310"
scaffold_5	RepeatMasker	DNA/hAT-Tip100	2422444	2422684	995	-	.	ID="RND-1_FAMILY-109";Tend="1182";Tstart="909";shortTE="F";uid="b629af38-f059-466c-acdb-ca6ee6137495"
scaffold_5	RepeatMasker	Unknown	28916240	28916770	3307	-	.	ID="RND-1_FAMILY-142";Tend="1586";Tstart="1058";shortTE="F";uid="4d4f5a92-87e1-4598-8075-df88bcf6b0d0"
scaffold_5	RepeatMasker	DNA/hAT	15880836	15881788	4930	-	.	ID="RND-1_FAMILY-26";Tend="1959";Tstart="1042";shortTE="F";uid="42592c5a-127c-464d-9fcd-bbf26133c409"
scaffold_5	RepeatMasker	DNA/Ginger-1	1757161	1758011	4901	-	.	ID="RND-4_FAMILY-839";Tend="1716";Tstart="851";shortTE="F";uid="4f4fac2a-a8cf-4804-a24e-aa8d4057fb37"
scaffold_5	RepeatMasker	LINE/R1	28327911	28328165	1029	-	.	ID="RND-1_FAMILY-165";Tend="3108";Tstart="2881";shortTE="F";uid="257272e6-53a4-425c-9a61-f0bf780b5d1d"
scaffold_5	RepeatMasker	LTR/Gypsy	25624080	25625223	715	-	.	ID="GYPSY-6_ACE-I";Tend="3963";Tstart="2761";shortTE="F";uid="c43b3e3e-288b-498e-b101-da1007f96963"
scaffold_5	RepeatMasker	DNA/Ginger-1	7026713	7027259	2243	-	.	ID="RND-1_FAMILY-9";Tend="1538";Tstart="978";shortTE="F";uid="998c2c02-7c40-48ac-b1dc-872d18e2ab22"
scaffold_5	RepeatMasker	DNA/hAT-Tip100	10257994	10258617	4572	-	.	ID="RND-1_FAMILY-234";Tend="1547";Tstart="939";shortTE="F";uid="01a626dc-8ad8-4549-9857-3401e5196782"
scaffold_5	RepeatMasker	DNA/hAT-Ac	5905087	5905249	412	-	.	ID="DNA8-99_AP";Tend="758";Tstart="606";shortTE="F";uid="5fdae9c3-46b4-4efc-9897-370ffb8f1b00"
scaffold_5	RepeatMasker	DNA/hAT	32902497	32903031	1619	-	.	ID="RND-1_FAMILY-26";Tend="2014";Tstart="1414";shortTE="F";uid="dfe17f3f-b289-410b-ba14-4dca37a76186"
scaffold_5	RepeatMasker	Unknown	31194416	31194799	664	-	.	ID="RND-6_FAMILY-12201";Tend="1631";Tstart="1271";shortTE="F";uid="b8e5e9ef-f955-4d7b-aa3c-2b0d6ef48ee4"
scaffold_5	RepeatMasker	Unknown	11155699	11156266	1366	-	.	ID="RND-5_FAMILY-2310";TEgroup="ctg_5%7CRND-5_FAMILY-2310%7C1";Tend="952";Tstart="415";shortTE="F";uid="2090956f-3ab6-4307-b04f-6c7aae5c1092"
scaffold_5	RepeatMasker	DNA/hAT-Tip100	13683169	13683403	880	-	.	ID="RND-1_FAMILY-109";Tend="1166";Tstart="912";shortTE="F";uid="6191a9e9-5939-4bf8-9b81-0663e5d5b44b"
scaffold_5	RepeatMasker	Unknown	1174539	1174639	496	-	.	ID="RND-5_FAMILY-321";Tend="1014";Tstart="915";shortTE="F";uid="a798491b-9e62-4d01-b8ba-d3dbb9ae3800"
scaffold_5	RepeatMasker	Retroposon?	20126606	20127565	2374	-	.	ID="RND-3_FAMILY-175";Tend="2253";Tstart="1387";shortTE="F";uid="7176779e-1fe2-4e40-80a3-556f06b03457"
scaffold_5	RepeatMasker	DNA/Ginger-1	29297040	29298038	5069	-	.	ID="RND-5_FAMILY-679";Tend="2200";Tstart="1207";shortTE="F";uid="c5788127-55f7-4c89-bc4f-295747c52c46"
scaffold_5	RepeatMasker	DNA/hAT-Tip100	23571308	23571617	448	-	.	ID="RND-1_FAMILY-91";Tend="1306";Tstart="959";shortTE="F";uid="08540109-627c-4651-bdf5-989b016e5f9f"
scaffold_5	RepeatMasker	DNA/Ginger-1	30473200	30473755	2273	-	.	ID="RND-4_FAMILY-839";Tend="1961";Tstart="1434";shortTE="F";uid="b4135a6e-2555-48ba-866f-0fb5d20b3141"
scaffold_5	RepeatMasker	DNA/Ginger-1	33447863	33448060	902	-	.	ID="RND-5_FAMILY-679";Tend="2093";Tstart="1891";shortTE="F";uid="93d69815-dac1-4f8f-8dfd-02f9cf4f9ade"
scaffold_5	RepeatMasker	DNA/Ginger-1	21713244	21713756	1820	-	.	ID="RND-5_FAMILY-679";Tend="1285";Tstart="764";shortTE="F";uid="dda60435-7afd-431f-b63b-3566072e282c"
scaffold_5	RepeatMasker	DNA/Ginger-1	4988148	4988650	2357	-	.	ID="RND-5_FAMILY-222";Tend="1451";Tstart="888";shortTE="F";uid="4dabcd74-1831-4ebf-bae8-d01aa50be9aa"
scaffold_5	RepeatMasker	LINE/I	28383130	28383291	406	-	.	ID="RND-6_FAMILY-12169";Tend="1132";Tstart="969";shortTE="F";uid="f6f95f4d-634f-4975-ba62-9782c2afaecc"
scaffold_5	RepeatMasker	Unknown	22462574	22463582	7028	-	.	ID="RND-6_FAMILY-2377";Tend="1740";Tstart="750";shortTE="F";uid="c7837f1c-9fae-47ab-9f9a-e745667649fb"
scaffold_5	RepeatMasker	DNA/Kolobok-E	9402469	9402782	751	-	.	ID="RND-6_FAMILY-4237";Tend="1250";Tstart="958";shortTE="F";uid="6f9b7158-b6e5-4818-a79a-a52389ff183b"
scaffold_5	RepeatMasker	DNA	433663	433986	1020	-	.	ID="RND-1_FAMILY-97";Tend="1383";Tstart="1055";shortTE="F";uid="59ab4261-78f9-44dc-b3aa-d9a8654d5825"
scaffold_5	RepeatMasker	DNA/TcMar-Mariner	30653340	30653707	1976	-	.	ID="RND-6_FAMILY-460";Tend="1141";Tstart="773";shortTE="F";uid="f7471636-eef1-4c1d-a8d4-d5addce9aca9"
scaffold_5	RepeatMasker	Unknown	4192070	4192242	611	-	.	ID="RND-1_FAMILY-171";Tend="691";Tstart="501";shortTE="F";uid="53581d22-6531-4cc3-b433-dd2b12c0ee4a"
scaffold_5	RepeatMasker	DNA/hAT-Tip100	443491	443675	555	-	.	ID="RND-1_FAMILY-75";Tend="1213";Tstart="1065";shortTE="F";uid="1bd523b8-8437-4e96-b859-8f948dc56ff4"
scaffold_5	RepeatMasker	DNA/hAT-Ac	24592218	24592363	489	-	.	ID="DNA8-99_AP";Tend="140";Tstart="2";shortTE="F";uid="bcbcf079-6c0b-49c2-81b8-cabb3d8a058e"
scaffold_5	RepeatMasker	LINE/RTE-BovB	432222	432346	844	-	.	ID="RND-5_FAMILY-2358";Tend="1521";Tstart="1397";shortTE="F";uid="744e7219-320e-4809-b26d-c60b98fb44d2"
scaffold_5	RepeatMasker	DNA/hAT-Tip100	30455285	30455555	425	-	.	ID="RND-1_FAMILY-109";Tend="1150";Tstart="903";shortTE="F";uid="d91d8d65-9840-40f5-ab12-198bd724d57c"
scaffold_5	RepeatMasker	Unknown	26000936	26001613	1237	-	.	ID="RND-2_FAMILY-24";Tend="1709";Tstart="917";shortTE="F";uid="9d46ea6e-763d-4644-b430-e9eb1db0907f"
scaffold_5	RepeatMasker	DNA	4725263	4726344	5975	-	.	ID="RND-6_FAMILY-2863";Tend="1882";Tstart="785";shortTE="F";uid="d5144455-2f42-414f-8683-66967526234a"
scaffold_5	RepeatMasker	Unknown	10052930	10053156	415	-	.	ID="RND-1_FAMILY-260";Tend="1140";Tstart="931";shortTE="F";uid="34fabeda-5c28-4fad-b65b-8251deaeed67"
scaffold_5	RepeatMasker	DNA	13878552	13879011	3084	-	.	ID="RND-1_FAMILY-111";Tend="1433";Tstart="978";shortTE="F";uid="cea45a65-e6ff-4800-8cac-f19492f1b083"
scaffold_5	RepeatMasker	DNA/hAT-hAT19	17538157	17538641	880	-	.	ID="HAT-N9_AP";Tend="494";Tstart="3";shortTE="F";uid="6a7e66c3-d4f2-4336-9219-72017e7ac9a2"
scaffold_5	RepeatMasker	Unknown	1691010	1692909	11415	-	.	ID="RND-1_FAMILY-429";Tend="3504";Tstart="1488";shortTE="F";uid="2299d89c-a761-4b19-a494-5262a275d1c0"
scaffold_5	RepeatMasker	Unknown	13761505	13761653	676	-	.	ID="RND-1_FAMILY-171";Tend="689";Tstart="535";shortTE="F";uid="e3bb6416-a9c1-43c0-8bbe-17afd2198076"
scaffold_5	RepeatMasker	DNA	24939985	24940222	468	-	.	ID="TTAA22_AP";Tend="333";Tstart="92";shortTE="F";uid="9ffd533e-4ea7-4407-b313-39b505918654"
scaffold_5	RepeatMasker	DNA/Ginger-1	23385028	23385385	709	-	.	ID="rnd-5_family-222";Tend="1079";Tstart="660";shortTE="F";uid="c4ce67f1-8f1c-4e24-8b53-e12125fda4ad"
scaffold_5	RepeatMasker	Retroposon?	27137220	27137554	564	-	.	ID="RND-1_FAMILY-69";Tend="2833";Tstart="2502";shortTE="F";uid="848ccb90-4e2f-41a2-9981-97b2e9b8b4bf"
scaffold_5	RepeatMasker	DNA/hAT-Tip100	29938124	29939208	8172	-	.	ID="RND-6_FAMILY-15323";Tend="1830";Tstart="740";shortTE="F";uid="b84a7c82-593c-4e7c-bc5d-0f95f367a5c8"
scaffold_5	RepeatMasker	DNA/hAT-Tip100	32878461	32878733	1444	-	.	ID="RND-1_FAMILY-75";Tend="1215";Tstart="939";shortTE="F";uid="b7bee45b-beea-4156-a089-f954510e7aaf"
scaffold_5	RepeatMasker	DNA/Ginger-1	31445869	31446028	838	-	.	ID="RND-5_FAMILY-679";Tend="1011";Tstart="848";shortTE="F";uid="ea65ea1a-74b1-4e66-9817-16cdac1a7cfd"
scaffold_5	RepeatMasker	LINE/I	23467569	23467973	426	-	.	ID="RND-6_FAMILY-6960";Tend="1353";Tstart="936";shortTE="F";uid="63af5398-aac2-4acf-8c19-58983f0852a8"
scaffold_5	RepeatMasker	DNA/Ginger-1	25094939	25095716	2689	-	.	ID="RND-6_FAMILY-8521";Tend="1532";Tstart="746";shortTE="F";uid="2d5a1b6d-c4fe-4da5-b0d3-8b76320dd178"
scaffold_5	RepeatMasker	Unknown	2486560	2486708	572	-	.	ID="RND-5_FAMILY-1236";Tend="2771";Tstart="2622";shortTE="F";uid="71c0a9d6-1229-420a-8ae6-7f03fb3a4112"
scaffold_5	RepeatMasker	DNA/Ginger-1	1519917	1520492	3239	-	.	ID="RND-1_FAMILY-8";Tend="2289";Tstart="1733";shortTE="F";uid="4ad979a0-1b5a-4f01-bcf3-320567d2e236"
scaffold_5	RepeatMasker	Unknown	2459282	2459643	2980	-	.	ID="RND-5_FAMILY-1646";Tend="1214";Tstart="861";shortTE="F";uid="08aa5434-f7dc-4651-96e2-2ff5f5570fc8"
scaffold_5	RepeatMasker	Unknown	269645	270081	1441	-	.	ID="RND-6_FAMILY-1649";Tend="1662";Tstart="1292";shortTE="F";uid="ba96a452-a45f-4b5b-8c37-c5376f6cc9af"
scaffold_5	RepeatMasker	DNA/hAT-Tip100	28357798	28358209	2464	-	.	ID="RND-6_FAMILY-2766";Tend="1770";Tstart="1347";shortTE="F";uid="8c9f76cc-9a46-4813-91ff-1f9ccee1407a"
scaffold_5	RepeatMasker	Unknown	4873450	4873599	572	-	.	ID="RND-6_FAMILY-488";Tend="148";Tstart="5";shortTE="F";uid="51269b2c-7e92-4ad6-87f7-dde0d7684ed8"
scaffold_5	RepeatMasker	Unknown	4874384	4874524	514	-	.	ID="RND-1_FAMILY-436";Tend="853";Tstart="716";shortTE="F";uid="25963740-0e68-4e05-bb4b-db4be5b00d8e"
scaffold_5	RepeatMasker	LINE/RTE-BovB	30690126	30691074	1939	-	.	ID="RND-6_FAMILY-6267";Tend="1776";Tstart="821";shortTE="F";uid="a2376bc6-1514-401a-aeca-e6ecf45945ec"
scaffold_5	RepeatMasker	DNA/hAT-Charlie	13370148	13370564	1403	-	.	ID="RND-6_FAMILY-2925";Tend="1338";Tstart="872";shortTE="F";uid="d87dc227-8113-44ee-9400-9cd359862077"
scaffold_5	RepeatMasker	DNA/hAT	21865355	21865667	1910	-	.	ID="RND-1_FAMILY-315";Tend="1057";Tstart="747";shortTE="F";uid="7f3ff172-f763-49c5-8374-fa1ac8c5d6a2"
scaffold_5	RepeatMasker	Unknown	11096444	11096550	621	-	.	ID="RND-4_FAMILY-665";Tend="1048";Tstart="916";shortTE="F";uid="33e85f6a-6844-4f73-944d-9b250011a187"
scaffold_5	RepeatMasker	Unknown	17368446	17368635	1086	-	.	ID="RND-5_FAMILY-359";Tend="1135";Tstart="965";shortTE="F";uid="58500d0e-e476-4b58-95eb-2f039b7d2451"
scaffold_5	RepeatMasker	Unknown	6896675	6896930	1488	-	.	ID="RND-1_FAMILY-163";Tend="2997";Tstart="2733";shortTE="F";uid="3676cbba-3469-4aa7-82e4-89e5ab954415"
scaffold_5	RepeatMasker	DNA	15499242	15499808	1892	-	.	ID="RND-6_FAMILY-849";TEgroup="ctg_5%7CRND-6_FAMILY-849%7C2";Tend="1444";Tstart="710";shortTE="F";uid="c1f4a00b-b38f-45d4-b5cb-4f87e9ed5cb8"
scaffold_5	RepeatMasker	Unknown	32311849	32312045	1306	-	.	ID="RND-6_FAMILY-2271";Tend="1327";Tstart="1130";shortTE="F";uid="25992a3f-2509-4eb1-8397-a4dda5e1a2d8"
scaffold_5	RepeatMasker	DNA/hAT-hAT19	28932330	28932576	748	-	.	ID="DNA8-64B_AP";Tend="282";Tstart="1";shortTE="F";uid="4b7750d6-2f8f-4d3e-8da9-f1db1b36c9a2"
scaffold_5	RepeatMasker	DNA/hAT-Charlie	18823376	18823565	616	-	.	ID="RND-6_FAMILY-3050";Tend="1737";Tstart="1541";shortTE="F";uid="72d9319f-939f-4a31-bfae-7322eedd98d9"
scaffold_5	RepeatMasker	DNA/Ginger-1	32895026	32895182	426	-	.	ID="RND-5_FAMILY-222";Tend="1093";Tstart="963";shortTE="F";uid="5e1731d0-6ee4-4ca1-93e2-d62b74ffdc5f"
scaffold_5	RepeatMasker	DNA/Ginger-1	5844249	5844401	2601	-	.	ID="rnd-6_family-1075";Tend="2069";Tstart="1780";shortTE="F";uid="699258ce-3f21-4397-9965-89e1b9cb6e93"
scaffold_5	RepeatMasker	DNA/hAT	31447752	31448800	3471	-	.	ID="RND-1_FAMILY-26";Tend="1959";Tstart="935";shortTE="F";uid="46ff0a9e-b3b3-481f-b896-aa2cb39919e6"
scaffold_5	RepeatMasker	DNA/hAT-Tip100	9763095	9763354	1116	-	.	ID="RND-1_FAMILY-75";Tend="1213";Tstart="947";shortTE="F";uid="08d4ab44-d8f5-4d87-8c7c-63409bc4e379"
scaffold_5	RepeatMasker	LINE/RTE-BovB	27854982	27855724	2660	-	.	ID="RND-6_FAMILY-8013";Tend="1720";Tstart="985";shortTE="F";uid="23a5ed18-1b19-4eb4-ac25-b6a14c9be1c2"
scaffold_5	RepeatMasker	Unknown	19093181	19093447	1340	-	.	ID="RND-6_FAMILY-10079";Tend="1171";Tstart="916";shortTE="F";uid="14791697-579f-47b2-8c0b-341a98e65146"
scaffold_5	RepeatMasker	DNA/Ginger-1	9706801	9706916	726	-	.	ID="rnd-6_family-8521";Tend="1588";Tstart="1397";shortTE="F";uid="534540bd-c647-40a9-a019-5cc5badf273b"
scaffold_5	RepeatMasker	Unknown	32047904	32049429	2194	-	.	ID="RND-6_FAMILY-8261";Tend="2235";Tstart="711";shortTE="F";uid="2b9aaf88-d6ca-4e4b-8d68-7dea1f44e0d5"
scaffold_5	RepeatMasker	Unknown	21446922	21447508	911	-	.	ID="RND-5_FAMILY-243";Tend="1610";Tstart="897";shortTE="F";uid="b9488331-777f-42fd-8b46-d536ee1e1af4"
scaffold_5	RepeatMasker	DNA	22209000	22209152	522	-	.	ID="RND-4_FAMILY-220";Tend="1451";Tstart="1304";shortTE="F";uid="82d52cd0-ea1c-4f64-835f-422a28bca809"
scaffold_5	RepeatMasker	DNA/Ginger-1	32199990	32200132	558	-	.	ID="rnd-1_family-9";Tend="1094";Tstart="983";shortTE="F";uid="53a151f8-45cd-42b1-a33e-c060fc7b78ea"
scaffold_5	RepeatMasker	DNA	12881739	12882191	1848	-	.	ID="rnd-1_family-97";Tend="1418";Tstart="927";shortTE="F";uid="dde2f11e-72b9-41b1-9104-69702784bd1d"
scaffold_5	RepeatMasker	Unknown	23396443	23396674	917	-	.	ID="RND-5_FAMILY-473";Tend="2036";Tstart="1814";shortTE="F";uid="28d28019-da8c-475d-90bb-e25d9848a822"
scaffold_5	RepeatMasker	DNA	28651100	28651962	2209	-	.	ID="RND-6_FAMILY-756";Tend="1270";Tstart="398";shortTE="F";uid="51c6bc7a-ba92-4c76-889f-279ac3ccd5b4"
scaffold_5	RepeatMasker	DNA/Ginger-1	9281991	9283200	2670	-	.	ID="RND-6_FAMILY-10588";Tend="1906";Tstart="651";shortTE="F";uid="cfc7da3a-5dbb-4451-8792-d3386950e180"
scaffold_5	RepeatMasker	DNA/hAT-Tip100	15197274	15197456	752	-	.	ID="RND-5_FAMILY-794";Tend="782";Tstart="601";shortTE="F";uid="bbc0e1e4-7b0a-43ff-9afa-5c460d179967"
scaffold_5	RepeatMasker	DNA/Ginger-1	14680741	14680870	836	-	.	ID="RND-6_FAMILY-2321";Tend="1608";Tstart="1480";shortTE="F";uid="1d82f534-c43f-4232-b649-7b1902092030"
scaffold_5	RepeatMasker	DNA/hAT-Tip100	664938	665518	3462	-	.	ID="RND-6_FAMILY-7110";Tend="1544";Tstart="986";shortTE="F";uid="bd4e05f7-4209-4925-8122-dd66f0df8834"
scaffold_5	RepeatMasker	Unknown	27603273	27603508	873	-	.	ID="RND-6_FAMILY-9188";Tend="1251";Tstart="1028";shortTE="F";uid="f6b9dfa2-0a81-44a2-ba99-74a01fa42582"
scaffold_5	RepeatMasker	DNA/Ginger-1	618969	619399	2314	-	.	ID="RND-5_FAMILY-679";Tend="1911";Tstart="1477";shortTE="F";uid="d7f1fb51-d340-4125-a672-0146f31b10b7"
scaffold_5	RepeatMasker	Unknown	7979888	7980398	4094	-	.	ID="RND-5_FAMILY-7089";Tend="1451";Tstart="929";shortTE="F";uid="c77b0b2d-5cb4-44d1-b5bd-c2c4dcc48771"
scaffold_5	RepeatMasker	Unknown	73078	73371	715	-	.	ID="RND-6_FAMILY-3335";Tend="1058";Tstart="773";shortTE="F";uid="b72f8840-f704-43ab-94c1-e1e0bfc4bb40"
scaffold_5	RepeatMasker	DNA/Ginger-1	7233518	7233655	412	-	.	ID="RND-6_FAMILY-7865";Tend="324";Tstart="181";shortTE="F";uid="2954783b-0301-48ba-a75c-bd51f609954a"
scaffold_5	RepeatMasker	Unknown	5348645	5348961	1182	-	.	ID="RND-1_FAMILY-251";Tend="1274";Tstart="972";shortTE="F";uid="e95971c7-878c-4b7c-8d3b-0d0df7c43ad4"
scaffold_5	RepeatMasker	LINE/RTE-BovB	25267243	25267527	1131	-	.	ID="RND-6_FAMILY-792";Tend="1116";Tstart="828";shortTE="F";uid="41b5f4ee-f8fc-4c45-89f5-ac8b467924bf"
scaffold_5	RepeatMasker	Unknown	5743279	5743426	757	-	.	ID="RND-5_FAMILY-512";Tend="1146";Tstart="1005";shortTE="F";uid="3d75f729-6ffb-4dd9-a8c6-66956d15d902"
scaffold_5	RepeatMasker	DNA/Kolobok-E	22764086	22764266	971	-	.	ID="RND-5_FAMILY-1059";Tend="2219";Tstart="2060";shortTE="F";uid="4f3fcb16-750d-4e0f-87b9-468d36f4ac55"
scaffold_5	RepeatMasker	DNA/Ginger-1	5755227	5755452	1144	-	.	ID="RND-5_FAMILY-679";Tend="1833";Tstart="1621";shortTE="F";uid="39fa6c47-c436-4f03-8bdc-f1e01da2a596"
scaffold_5	RepeatMasker	DNA/Ginger-1	12642566	12642675	743	-	.	ID="RND-1_FAMILY-9";Tend="1090";Tstart="980";shortTE="F";uid="b5399379-ac5b-42ed-837e-01b0020a64dd"
scaffold_5	RepeatMasker	DNA/hAT-Tip100	33495318	33495467	482	-	.	ID="RND-1_FAMILY-311";Tend="1240";Tstart="1106";shortTE="F";uid="c20e38ae-a7be-447b-b44d-546f92d821ea"
scaffold_5	RepeatMasker	Unknown	17571813	17572049	1215	-	.	ID="RND-6_FAMILY-11568";Tend="1254";Tstart="1017";shortTE="F";uid="a3eb7d27-3e97-490a-b255-b07b73edc7d1"
scaffold_5	RepeatMasker	Unknown	29672858	29673045	971	-	.	ID="RND-5_FAMILY-4715";Tend="1182";Tstart="958";shortTE="F";uid="8398ffd6-a27d-4d13-8c78-89262d04991c"
scaffold_5	RepeatMasker	DNA/Ginger-1	14050266	14050589	1305	-	.	ID="rnd-5_family-222";Tend="1563";Tstart="1185";shortTE="F";uid="8a4790a2-898c-47fa-a317-e23ab523f19c"
scaffold_5	RepeatMasker	DNA/P	26199551	26199660	451	-	.	ID="RND-5_FAMILY-4022";Tend="802";Tstart="533";shortTE="F";uid="ed5ac863-94f3-48a6-8628-f3e7923ffc71"
scaffold_5	RepeatMasker	Unknown	12904328	12904763	751	-	.	ID="RND-6_FAMILY-6083";TEgroup="ctg_5%7CRND-6_FAMILY-6083%7C1";Tend="1487";Tstart="996";shortTE="F";uid="469b9dc8-d69b-411f-8151-fb7433aed872"
scaffold_5	RepeatMasker	DNA/Merlin	423960	424731	5419	-	.	ID="RND-1_FAMILY-25";Tend="1908";Tstart="1121";shortTE="F";uid="4bea534e-93f8-4f69-ac6d-f7a6bfa51f32"
scaffold_5	RepeatMasker	DNA/Kolobok-E	7291944	7292148	1214	-	.	ID="RND-1_FAMILY-233";Tend="1363";Tstart="1166";shortTE="F";uid="21c9dbf9-7c02-448e-aa88-640dcd8adf24"
scaffold_5	RepeatMasker	DNA/Ginger-1	4133229	4133525	1445	-	.	ID="RND-5_FAMILY-679";Tend="1148";Tstart="847";shortTE="F";uid="6ddbf76b-9052-4f52-bf97-0606989cb058"
scaffold_5	RepeatMasker	Retroposon?	13291557	13291737	407	-	.	ID="RND-1_FAMILY-69";Tend="3091";Tstart="2906";shortTE="F";uid="ea0a94a0-b0c7-4152-a8c1-a54c8fff060e"
scaffold_5	RepeatMasker	Unknown	6502925	6503724	1868	-	.	ID="RND-2_FAMILY-24";Tend="1894";Tstart="925";shortTE="F";uid="b9b077f3-24e7-40a1-bb8e-fd3674c63a98"
scaffold_5	RepeatMasker	Unknown	11126240	11127400	5900	-	.	ID="RND-6_FAMILY-6077";Tend="1536";Tstart="399";shortTE="F";uid="4c6d86fb-6b19-4693-8c80-076998920190"
scaffold_5	RepeatMasker	Unknown	17006603	17007405	1034	-	.	ID="RND-2_FAMILY-24";Tend="1607";Tstart="858";shortTE="F";uid="0a767028-61ac-4745-a69d-489210a017ae"
scaffold_5	RepeatMasker	LINE/RTE-BovB	16626699	16627069	1250	-	.	ID="RND-6_FAMILY-792";Tend="1408";Tstart="997";shortTE="F";uid="17aa68fe-0934-4cff-a310-3f31e50f27fc"
scaffold_5	RepeatMasker	DNA/hAT-hAT19	7162419	7163065	3751	-	.	ID="RND-5_FAMILY-1605";Tend="1578";Tstart="931";shortTE="F";uid="1b74444d-8c56-45ea-a266-ec74b0c793b2"
scaffold_5	RepeatMasker	DNA/hAT-Tip100	10827578	10828140	2763	-	.	ID="RND-6_FAMILY-2";Tend="1315";Tstart="802";shortTE="F";uid="8218aa75-594c-488f-a72a-85762a64bf19"
scaffold_5	RepeatMasker	Unknown	6267826	6267972	779	-	.	ID="RND-4_FAMILY-446";Tend="1158";Tstart="988";shortTE="F";uid="c358d5fb-95be-4d7e-b545-cd37e921f06f"
scaffold_5	RepeatMasker	DNA/hAT	7154155	7154363	459	-	.	ID="RND-6_FAMILY-1361";Tend="1084";Tstart="892";shortTE="F";uid="8a1fdb6c-9460-4410-905a-c156b5ddb9a5"
scaffold_5	RepeatMasker	Unknown	23375685	23375869	1050	-	.	ID="RND-1_FAMILY-166";Tend="1152";Tstart="990";shortTE="F";uid="0c74491b-b668-45d8-9c1d-db5213a077a8"
scaffold_5	RepeatMasker	LINE/CR1	22753610	22753838	540	-	.	ID="RND-6_FAMILY-16826";Tend="1612";Tstart="1405";shortTE="F";uid="e5db3ca7-d6d0-4938-9ca6-1b1e9948ee08"
scaffold_5	RepeatMasker	Retroposon?	19255588	19256050	817	-	.	ID="RND-1_FAMILY-4";Tend="1436";Tstart="985";shortTE="F";uid="58c7ab0d-d2fb-4fa7-80fc-6eea6bcf4458"
scaffold_5	RepeatMasker	LINE/RTE-BovB	15510972	15511459	2824	-	.	ID="RND-6_FAMILY-792";Tend="1661";Tstart="1177";shortTE="F";uid="37efd848-76b9-4ce9-9825-3605176be5f2"
scaffold_5	RepeatMasker	LTR/Copia	10512318	10512466	464	-	.	ID="RND-5_FAMILY-3669";Tend="1072";Tstart="934";shortTE="F";uid="bf053219-17da-417a-b22b-48bb8c6d241c"
scaffold_5	RepeatMasker	DNA/MULE-NOF	28743627	28743858	924	-	.	ID="RND-1_FAMILY-306";Tend="2152";Tstart="1910";shortTE="F";uid="82265f7e-a70a-4985-845c-d65dfd2f6e00"
scaffold_5	RepeatMasker	LINE/RTE-BovB	32935457	32935881	3055	-	.	ID="RND-5_FAMILY-4925";Tend="1374";Tstart="941";shortTE="F";uid="620922a9-f5bd-4ddf-8d0d-b0151d493ff3"
scaffold_5	RepeatMasker	DNA/Maverick	23151577	23152493	3183	-	.	ID="RND-5_FAMILY-752";Tend="2469";Tstart="1546";shortTE="F";uid="f49b5ffd-144b-494f-ad07-4d48cb094b91"
scaffold_5	RepeatMasker	DNA/Ginger-1	11806098	11806496	1493	-	.	ID="RND-6_FAMILY-8373";Tend="1600";Tstart="1209";shortTE="F";uid="53ec88a3-edac-4c0c-a1fb-d43cade24cdd"
scaffold_5	RepeatMasker	DNA/Ginger-1	32486341	32486546	1120	-	.	ID="RND-5_FAMILY-679";Tend="1866";Tstart="1664";shortTE="F";uid="59159631-278c-4499-be4c-28a58bb409a1"
scaffold_5	RepeatMasker	Unknown	495244	495744	2767	-	.	ID="RND-1_FAMILY-341";Tend="1433";Tstart="872";shortTE="F";uid="c829704f-1ea8-4371-800f-b35d2f2e7fff"
scaffold_5	RepeatMasker	DNA/hAT-Tip100	19374755	19374904	884	-	.	ID="RND-1_FAMILY-109";Tend="1067";Tstart="911";shortTE="F";uid="f2ec0137-038f-43a6-9aec-9a0965e3731d"
scaffold_5	RepeatMasker	DNA	29074394	29074651	1435	-	.	ID="RND-6_FAMILY-756";Tend="1218";Tstart="959";shortTE="F";uid="5b348a55-8d5d-4df0-aa02-5fd902b2def2"
scaffold_5	RepeatMasker	Unknown	16450083	16450409	776	-	.	ID="RND-6_FAMILY-9000";Tend="4784";Tstart="4443";shortTE="F";uid="4591cc16-31e7-4fe4-8758-8af469dfec9b"
scaffold_5	RepeatMasker	DNA/Ginger-1	12294626	12295047	1762	-	.	ID="RND-5_FAMILY-222";Tend="1460";Tstart="976";shortTE="F";uid="007da70a-441d-4d3e-ba33-670baad5ea0f"
scaffold_5	RepeatMasker	DNA/Ginger-1	29883080	29883583	798	-	.	ID="RND-5_FAMILY-679";TEgroup="ctg_5%7CRND-5_FAMILY-679%7C23";Tend="2253";Tstart="806";shortTE="F";uid="97e8200c-71a2-48de-9b9f-8ede21324e15"
scaffold_5	RepeatMasker	DNA	1048678	1048821	441	-	.	ID="RND-6_FAMILY-6116";Tend="4516";Tstart="4406";shortTE="F";uid="e83e6f94-88ed-4a44-914a-b4551eff6ea9"
scaffold_5	RepeatMasker	DNA/Kolobok-E	17846	18289	2077	-	.	ID="RND-5_FAMILY-6983";Tend="1932";Tstart="1446";shortTE="F";uid="8b92cba3-74c2-48a4-96f8-59b4b2d81869"
scaffold_5	RepeatMasker	DNA/hAT	32122507	32123175	3418	-	.	ID="RND-1_FAMILY-26";Tend="1931";Tstart="1178";shortTE="F";uid="8181820d-dfcb-4a11-9122-9c6378ee4679"
scaffold_5	RepeatMasker	Retroposon?	4584142	4584920	2043	-	.	ID="RND-1_FAMILY-4";Tend="1648";Tstart="893";shortTE="F";uid="6624b733-ed77-4e93-a9b8-ec5b6b6f9e1b"
scaffold_5	RepeatMasker	Unknown	2564810	2565105	2079	-	.	ID="RND-6_FAMILY-10321";Tend="1260";Tstart="963";shortTE="F";uid="4b6b5f87-848a-48ec-a87f-34e6029a8f9b"
scaffold_5	RepeatMasker	Unknown	5160341	5160641	2402	-	.	ID="RND-5_FAMILY-722";Tend="1568";Tstart="1269";shortTE="F";uid="8c953659-3508-4e67-80cc-4429b511701c"
scaffold_5	RepeatMasker	LINE/I	30869320	30870029	2987	-	.	ID="RND-6_FAMILY-12169";Tend="1604";Tstart="914";shortTE="F";uid="fa0a6234-5490-4344-82df-51545cd8ae59"
scaffold_5	RepeatMasker	DNA/Ginger-1	12408273	12408592	432	-	.	ID="RND-1_FAMILY-12";Tend="1126";Tstart="831";shortTE="F";uid="b4c7c4d6-ec96-434e-a521-ac602a3e4526"
scaffold_5	RepeatMasker	Unknown	2552518	2553023	811	-	.	ID="RND-6_FAMILY-339";Tend="1327";Tstart="891";shortTE="F";uid="cbc02f5b-387a-428c-a36e-dc69693038f1"
scaffold_5	RepeatMasker	DNA/Ginger-1	10964965	10965489	3049	-	.	ID="RND-6_FAMILY-4968";Tend="1485";Tstart="947";shortTE="F";uid="5edd2892-6eb3-4f78-a511-6f4ede9b6b23"
scaffold_5	RepeatMasker	DNA/Ginger-1	10072407	10072543	649	-	.	ID="RND-1_FAMILY-446";Tend="1794";Tstart="1647";shortTE="F";uid="0df65a3e-4ad5-482d-98dd-c6fb794e21a1"
scaffold_5	RepeatMasker	DNA/Ginger-1	30827674	30827863	801	-	.	ID="RND-6_FAMILY-4811";Tend="1384";Tstart="1204";shortTE="F";uid="1ed66c5a-8342-47d9-8ebe-5c0c4da4afb8"
scaffold_5	RepeatMasker	Unknown	1723513	1724251	2429	-	.	ID="RND-1_FAMILY-260";Tend="1860";Tstart="1241";shortTE="F";uid="9a5a10ad-6b22-419c-8287-4aac16ec6a04"
scaffold_5	RepeatMasker	DNA/Merlin	9528941	9529780	1121	-	.	ID="RND-1_FAMILY-25";Tend="1813";Tstart="978";shortTE="F";uid="24f8e209-c9be-478f-b3b2-0da0f0281e19"
scaffold_5	RepeatMasker	LINE/RTE-BovB	7217950	7218438	1617	-	.	ID="RND-6_FAMILY-792";Tend="1672";Tstart="1148";shortTE="F";uid="102aea70-b7c6-473a-a212-15c11c16bc50"
scaffold_5	RepeatMasker	Retroposon?	29587256	29587700	1721	-	.	ID="RND-1_FAMILY-4";Tend="1493";Tstart="1045";shortTE="F";uid="ae3d111d-c5b4-4b9a-9696-dc0774647901"
scaffold_5	RepeatMasker	Unknown	2398330	2398544	642	-	.	ID="RND-5_FAMILY-2726";Tend="483";Tstart="282";shortTE="F";uid="5e9f8cdc-746f-4c5d-9b9b-e8e239e68442"
scaffold_5	RepeatMasker	DNA/hAT-Tip100	874360	874725	1544	-	.	ID="RND-6_FAMILY-2494";Tend="1830";Tstart="1469";shortTE="F";uid="84a14614-d7e5-4836-9617-2c1913bb92ca"
scaffold_5	RepeatMasker	Unknown	28095003	28095144	722	-	.	ID="RND-6_FAMILY-4032";Tend="1212";Tstart="1038";shortTE="F";uid="64c4aa38-a109-4ec5-92ad-b6700555f2b9"
scaffold_5	RepeatMasker	LINE/RTE-BovB	7188067	7188279	486	-	.	ID="RND-6_FAMILY-792";Tend="1687";Tstart="1489";shortTE="F";uid="a89303cd-ef5d-4cd9-95fb-01697cc46845"
scaffold_5	RepeatMasker	DNA/hAT-Tip100	22307614	22307919	1732	-	.	ID="RND-1_FAMILY-311";Tend="1239";Tstart="961";shortTE="F";uid="548d5322-fb86-430f-af9a-5cd52f0992d5"
scaffold_5	RepeatMasker	LINE/CR1	2818604	2819312	4649	-	.	ID="RND-6_FAMILY-11063";Tend="1613";Tstart="932";shortTE="F";uid="4c5bddc6-6574-4abe-ae85-6fae2eee7baf"
scaffold_5	RepeatMasker	DNA/hAT-hAT19	11605753	11605945	709	-	.	ID="RND-5_FAMILY-2140";Tend="1272";Tstart="1085";shortTE="F";uid="7204263d-91ea-4371-8ad1-465c1d1f53ca"
scaffold_5	RepeatMasker	Unknown	2607417	2607599	898	-	.	ID="RND-6_FAMILY-8929";Tend="1208";Tstart="1009";shortTE="F";uid="6777063b-2f5f-4947-909c-797b42ab0a8d"
scaffold_5	RepeatMasker	DNA/Ginger-1	9696625	9696820	418	-	.	ID="RND-5_FAMILY-222";Tend="1195";Tstart="1007";shortTE="F";uid="24c00a02-a5dd-4b7c-a879-9c817a14eeda"
scaffold_5	RepeatMasker	LTR/Pao	23488890	23490922	12512	-	.	ID="RND-6_FAMILY-8339";TEgroup="ctg_5%7CRND-6_FAMILY-8339%7C1";Tend="6194";Tstart="85";shortTE="F";uid="735f5de7-969f-4d0d-ab7e-9aa69d558e13"
scaffold_5	RepeatMasker	Unknown	1053189	1053401	926	-	.	ID="RND-1_FAMILY-154";Tend="1406";Tstart="1186";shortTE="F";uid="b87b3f31-5005-4f49-8ff4-13914198d287"
scaffold_5	RepeatMasker	DNA/Ginger-1	24179641	24180384	3252	-	.	ID="rnd-6_family-4811";Tend="1551";Tstart="851";shortTE="F";uid="e74acc6e-97e5-4ff1-bd19-eea1fa2a2851"
scaffold_5	RepeatMasker	LTR/Pao	27627603	27627887	575	-	.	ID="BEL1-I_AP";Tend="5482";Tstart="5125";shortTE="F";uid="12ae7d65-f95b-4694-af9f-fb0b2022e793"
scaffold_5	RepeatMasker	Unknown	3371478	3371690	982	-	.	ID="RND-6_FAMILY-7443";Tend="1620";Tstart="1409";shortTE="F";uid="c388b95a-8935-4d6e-8370-71fd0634d9ee"
scaffold_5	RepeatMasker	Unknown	13848224	13848544	1321	-	.	ID="RND-6_FAMILY-6495";Tend="1302";Tstart="948";shortTE="F";uid="ac65411e-a73c-45f8-8ce4-0562eb581be2"
scaffold_5	RepeatMasker	DNA/hAT-Ac	32263074	32263216	448	-	.	ID="RND-1_FAMILY-407";TEgroup="ctg_5%7CRND-1_FAMILY-407%7C1";Tend="1271";Tstart="944";shortTE="T";uid="439e12d5-a78a-480d-be45-37ebd1df6999"
scaffold_5	RepeatMasker	Retroposon?	19935427	19936139	4397	-	.	ID="RND-5_FAMILY-1752";Tend="1482";Tstart="813";shortTE="F";uid="5124c714-4f95-4301-aa9e-8f24af399a0f"
scaffold_5	RepeatMasker	DNA/hAT-Tip100	15712025	15712336	960	-	.	ID="RND-4_FAMILY-1041";Tend="1237";Tstart="882";shortTE="F";uid="d4a9616d-41fa-4169-aba8-ff58fd94c934"
scaffold_5	RepeatMasker	DNA/hAT-Tip100	21327192	21327420	1302	-	.	ID="RND-5_FAMILY-588";Tend="1073";Tstart="856";shortTE="F";uid="c32138f9-06e5-474f-889a-95dc1ce0173f"
scaffold_5	RepeatMasker	DNA/Ginger-1	13444098	13444364	1409	-	.	ID="RND-5_FAMILY-679";Tend="1119";Tstart="836";shortTE="F";uid="3b126188-cd0a-4abb-9717-7482608337f2"
scaffold_5	RepeatMasker	DNA/hAT-Tip100	20202548	20203487	1308	-	.	ID="RND-1_FAMILY-110";Tend="1825";Tstart="797";shortTE="F";uid="92905d8a-d371-4c2d-be22-868a1a1c0362"
scaffold_5	RepeatMasker	Unknown	1190030	1190237	452	-	.	ID="RND-5_FAMILY-796";Tend="1071";Tstart="770";shortTE="F";uid="98a39c4b-67eb-4ee2-9934-9e525fdcab40"
scaffold_5	RepeatMasker	LINE/RTE-BovB	31137766	31138127	414	-	.	ID="RND-6_FAMILY-7604";TEgroup="ctg_5%7CRND-6_FAMILY-7604%7C1";Tend="2114";Tstart="1502";shortTE="F";uid="6becd31d-9801-4c6a-a106-abfe478980f0"
scaffold_5	RepeatMasker	DNA/Merlin	26775734	26776570	4912	-	.	ID="RND-1_FAMILY-25";Tend="1820";Tstart="976";shortTE="F";uid="bac639e3-9ea3-42bc-b472-6b7a441db6a2"
scaffold_5	RepeatMasker	DNA/Ginger-1	33501689	33501853	912	-	.	ID="RND-1_FAMILY-9";Tend="1513";Tstart="1343";shortTE="F";uid="90257475-4969-4888-98b2-5ab170af6ac5"
scaffold_5	RepeatMasker	Unknown	1732111	1732659	4222	-	.	ID="RND-1_FAMILY-141";Tend="1483";Tstart="936";shortTE="F";uid="ad9c2bb6-591b-4d73-ac9b-b9c9bc953f69"
scaffold_5	RepeatMasker	DNA/hAT-Tip100	12642178	12642456	752	-	.	ID="RND-1_FAMILY-430";Tend="1825";Tstart="1599";shortTE="F";uid="ff782fc1-5149-4561-8a8f-1fe342cd9820"
scaffold_5	RepeatMasker	DNA/hAT	26088947	26089126	496	-	.	ID="RND-6_FAMILY-2850";Tend="1377";Tstart="1198";shortTE="F";uid="caf7120e-3308-492e-81df-c952481122e2"
scaffold_5	RepeatMasker	LINE/RTE-BovB	9006078	9006363	1238	-	.	ID="RND-5_FAMILY-2358";Tend="1473";Tstart="1184";shortTE="F";uid="a7c37674-51e5-42d3-9c46-5ed37c2d0d42"
scaffold_5	RepeatMasker	DNA/hAT-Tip100	693201	693317	553	-	.	ID="RND-6_FAMILY-4177";Tend="812";Tstart="685";shortTE="F";uid="f9d46bdd-3922-4b70-a3e9-b843f537987e"
scaffold_5	RepeatMasker	DNA/hAT-Tip100	6576747	6576885	544	-	.	ID="RND-5_FAMILY-1043";Tend="977";Tstart="836";shortTE="F";uid="b4d5913e-7b63-49ad-828c-45f372bb6cfc"
scaffold_5	RepeatMasker	Unknown	1899997	1900120	498	-	.	ID="HALYOMORPHA_HALYS-5_FAMILY-1369";Tend="658";Tstart="534";shortTE="F";uid="b5b3c606-f420-49c0-9d3e-fa6c8fde49bb"
scaffold_5	RepeatMasker	DNA/Ginger-1	16554123	16554353	2289	-	.	ID="RND-6_FAMILY-1604";Tend="1520";Tstart="625";shortTE="F";uid="012edbe2-62ee-4280-ad0d-eba4367637a4"
scaffold_5	RepeatMasker	DNA/Ginger-1	20942802	20943589	5324	-	.	ID="rnd-6_family-1075";Tend="2103";Tstart="613";shortTE="F";uid="6551be2b-259a-4d3d-98d9-a4e26323c761"
scaffold_5	RepeatMasker	LINE/RTE-BovB	8229895	8230087	627	-	.	ID="RND-5_FAMILY-1579";Tend="767";Tstart="562";shortTE="F";uid="f3b6d2e9-b8cc-4826-8f2c-1ff10029de42"
scaffold_5	RepeatMasker	Unknown	10676843	10677192	2356	-	.	ID="RND-5_FAMILY-4526";Tend="1288";Tstart="950";shortTE="F";uid="07408f22-d505-4aa9-b16b-d11564b860ed"
scaffold_5	RepeatMasker	DNA/hAT-Tip100	31787483	31787600	568	-	.	ID="RND-5_FAMILY-921";Tend="1161";Tstart="1035";shortTE="F";uid="67d5b5de-c6c5-4a86-845a-33232cccda14"
scaffold_5	RepeatMasker	DNA/hAT-Tip100	8037842	8038109	1291	-	.	ID="RND-1_FAMILY-81";Tend="1255";Tstart="977";shortTE="F";uid="00f6e836-ed01-4c8e-9cd7-f3098b7d051c"
scaffold_5	RepeatMasker	DNA	27818159	27818281	440	-	.	ID="RND-5_FAMILY-600";Tend="864";Tstart="744";shortTE="F";uid="5e205ed5-75cf-497a-bc58-2ed7a613907f"
scaffold_5	RepeatMasker	DNA/TcMar-Tc1	33220478	33220795	1750	-	.	ID="RND-6_FAMILY-547";Tend="1735";Tstart="1395";shortTE="F";uid="d1a2a0b6-7b65-4da4-91b5-6c584b815955"
scaffold_5	RepeatMasker	DNA	4226962	4227219	2039	-	.	ID="RND-5_FAMILY-2501";Tend="1236";Tstart="978";shortTE="F";uid="8845eb28-8129-4a19-bd86-8930ac1541dd"
scaffold_5	RepeatMasker	DNA/Kolobok-E	30212650	30213501	3637	-	.	ID="RND-1_FAMILY-46";Tend="1510";Tstart="654";shortTE="F";uid="9a36955c-5f04-4220-86e7-74db4765dc89"
scaffold_5	RepeatMasker	Retroposon?	25447872	25448387	1937	-	.	ID="RND-1_FAMILY-4";Tend="1490";Tstart="970";shortTE="F";uid="76c89ef5-6ac0-4786-930e-0f111de471bd"
scaffold_5	RepeatMasker	Unknown	1764265	1764817	1886	-	.	ID="RND-1_FAMILY-260";Tend="1833";Tstart="1274";shortTE="F";uid="149877b4-1131-4b0b-ad83-0dd13fecf92b"
scaffold_5	RepeatMasker	DNA/Ginger-1	12192228	12192426	803	-	.	ID="RND-5_FAMILY-679";Tend="1041";Tstart="829";shortTE="F";uid="fa2f0422-ff48-4f4c-a7c6-8545b866016f"
scaffold_5	RepeatMasker	DNA/hAT-Ac	4162998	4164135	7691	-	.	ID="RND-5_FAMILY-1731";Tend="1999";Tstart="874";shortTE="F";uid="d423133f-88b2-4b2b-bb9e-82b27c4b1249"
scaffold_5	RepeatMasker	DNA/Ginger-1	22844648	22844759	502	-	.	ID="RND-6_FAMILY-7865";Tend="945";Tstart="841";shortTE="F";uid="3db9334b-8711-4ebe-9b87-1515598b648a"
scaffold_5	RepeatMasker	DNA/Ginger-1	13399438	13399855	2417	-	.	ID="rnd-5_family-679";Tend="1306";Tstart="844";shortTE="F";uid="49434a7b-bb20-498e-aa5a-5618c8975874"
scaffold_5	RepeatMasker	DNA/MULE-NOF	22947022	22947457	1404	-	.	ID="rnd-5_family-3295";Tend="845";Tstart="566";shortTE="F";uid="dbb7675c-6ede-4f4e-8bb1-c50b99c2b4aa"
scaffold_5	RepeatMasker	RC/Helitron	5568250	5569386	9749	-	.	ID="HELITRON-2_DF";Tend="2135";Tstart="1000";shortTE="F";uid="ee9fc087-24e0-4165-a0df-cefc6174ab40"
scaffold_5	RepeatMasker	DNA/Ginger-1	196990	197733	4918	-	.	ID="RND-1_FAMILY-8";Tend="1567";Tstart="832";shortTE="F";uid="60965454-0dd2-4400-aecb-26c880a89747"
scaffold_5	RepeatMasker	DNA/Ginger-1	21869376	21869957	2543	-	.	ID="RND-5_FAMILY-679";Tend="1372";Tstart="849";shortTE="F";uid="d217dbf9-acd8-4feb-bd3c-f00e28fcd96d"
scaffold_5	RepeatMasker	Unknown	4976639	4977265	1105	-	.	ID="RND-1_FAMILY-146";Tend="1528";Tstart="942";shortTE="F";uid="93594706-4d16-4404-bff3-59749357a0cb"
scaffold_5	RepeatMasker	DNA	26900183	26900474	532	-	.	ID="RND-6_FAMILY-2863";TEgroup="ctg_5%7CRND-6_FAMILY-2863%7C2";Tend="1405";Tstart="656";shortTE="F";uid="de1a79b1-bf0b-4f97-b27d-43e095814004"
scaffold_5	RepeatMasker	DNA/hAT-Ac	13895845	13895974	427	-	.	ID="DNA8-99_AP";Tend="758";Tstart="628";shortTE="F";uid="e9a650a9-44b2-481e-991d-8792f25cc78b"
scaffold_5	RepeatMasker	DNA/Kolobok-E	23739055	23739299	1100	-	.	ID="RND-6_FAMILY-289";Tend="622";Tstart="382";shortTE="F";uid="6666e117-01d4-40c1-bb84-43455ec9fd7e"
scaffold_5	RepeatMasker	DNA/Merlin	28205879	28206460	3621	-	.	ID="RND-1_FAMILY-25";Tend="1556";Tstart="978";shortTE="F";uid="708a4d59-d671-45c6-a60c-f7162952dee2"
scaffold_5	RepeatMasker	Unknown	11740825	11740998	701	-	.	ID="RND-1_FAMILY-156";Tend="1055";Tstart="892";shortTE="F";uid="2afa39a9-cf3c-4d9a-8568-9b36cc91f8b5"
scaffold_5	RepeatMasker	DNA/hAT	32885615	32886813	7333	-	.	ID="RND-1_FAMILY-7";Tend="2261";Tstart="1057";shortTE="F";uid="4d9c1030-1c5a-4309-ab20-6b1cc3b5fa7d"
scaffold_5	RepeatMasker	Unknown	24685545	24685678	610	-	.	ID="RND-4_FAMILY-183";Tend="980";Tstart="854";shortTE="F";uid="8571bed4-7cbd-451f-adb4-66dd19eae6c9"
scaffold_5	RepeatMasker	DNA/hAT	20415378	20415510	435	-	.	ID="RND-5_FAMILY-3053";Tend="928";Tstart="806";shortTE="F";uid="504d85ae-4be8-4fb4-96a8-60dc77dc5b15"
scaffold_5	RepeatMasker	DNA/Ginger-1	22401679	22401977	688	-	.	ID="RND-6_FAMILY-2321";Tend="1572";Tstart="1203";shortTE="F";uid="bd9d56f3-37c6-457f-b069-92a74631c235"
scaffold_5	RepeatMasker	DNA	3161053	3161240	428	-	.	ID="RND-6_FAMILY-2028";Tend="1662";Tstart="1489";shortTE="F";uid="c7ece232-bc97-4e73-b0d8-e5c900ca7b38"
scaffold_5	RepeatMasker	DNA	4850756	4851021	1951	-	.	ID="RND-1_FAMILY-499";Tend="1211";Tstart="923";shortTE="F";uid="9eb9ecac-7b56-4459-bf0f-2e21b7711967"
scaffold_5	RepeatMasker	LINE/I-Jockey	29039045	29039207	1164	-	.	ID="RND-5_FAMILY-1608";Tend="2309";Tstart="2147";shortTE="F";uid="ab453a3a-d02a-48e3-8e9d-7bfe3c14d43e"
scaffold_5	RepeatMasker	DNA/Ginger-1	27753096	27753201	2690	-	.	ID="rnd-6_family-1604";Tend="1561";Tstart="714";shortTE="F";uid="748d85be-b902-4042-b24d-703cc32c8104"
scaffold_5	RepeatMasker	Unknown	9573774	9574806	7948	-	.	ID="RND-1_FAMILY-142";Tend="2080";Tstart="1057";shortTE="F";uid="9cd126ce-84de-4981-93ea-49132ea40320"
scaffold_5	RepeatMasker	Unknown	12828877	12829332	2715	-	.	ID="RND-1_FAMILY-154";Tend="1400";Tstart="968";shortTE="F";uid="86b9b968-523b-47e9-912d-a365f4b358b7"
scaffold_5	RepeatMasker	Unknown	2582755	2582964	990	-	.	ID="RND-6_FAMILY-6074";Tend="1791";Tstart="1560";shortTE="F";uid="63b8074e-0016-4f60-8a7c-303663ab68ec"
scaffold_5	RepeatMasker	Retroposon?	31432200	31433846	10473	-	.	ID="RND-5_FAMILY-203";Tend="2247";Tstart="598";shortTE="F";uid="fbbc0e38-1752-4916-921f-5f6689bae545"
scaffold_5	RepeatMasker	DNA/hAT-Tip100	30826300	30826735	1180	-	.	ID="RND-6_FAMILY-2";Tend="1439";Tstart="946";shortTE="F";uid="fdf140f9-9430-4c11-809a-dd09763d1bd2"
scaffold_5	RepeatMasker	Unknown	16792462	16792836	1160	-	.	ID="RND-6_FAMILY-7443";Tend="1188";Tstart="807";shortTE="F";uid="1971ad64-6017-4c6a-a42f-183d43fc493c"
scaffold_5	RepeatMasker	Unknown	7457912	7458047	518	-	.	ID="RND-1_FAMILY-14";Tend="2459";Tstart="2328";shortTE="F";uid="b75b70cd-89a3-4d97-af7f-261519d06b73"
scaffold_5	RepeatMasker	Retroposon?	19640648	19640903	620	-	.	ID="RND-6_FAMILY-747";Tend="1964";Tstart="1702";shortTE="F";uid="88d9ad04-4072-4bd1-98ee-be85ca0ef688"
scaffold_5	RepeatMasker	DNA	28166637	28167064	3205	-	.	ID="RND-1_FAMILY-111";Tend="1424";Tstart="987";shortTE="F";uid="a1344ebc-a126-4ae0-a7be-6fe8e677b30a"
scaffold_5	RepeatMasker	DNA/Sola-1	30400340	30400464	412	-	.	ID="SOLA1-1_AP";Tend="127";Tstart="11";shortTE="F";uid="e5cb73ee-35f7-4bb9-a47f-80d740935683"
scaffold_5	RepeatMasker	Unknown	1909950	1912565	11121	-	.	ID="RND-6_FAMILY-4828";Tend="2393";Tstart="1";shortTE="F";uid="0816c5f3-7ca0-43a9-9a75-fe9fa699cf36"
scaffold_5	RepeatMasker	DNA/hAT-Tip100	26985620	26985940	948	-	.	ID="RND-5_FAMILY-1744";Tend="895";Tstart="566";shortTE="F";uid="a961182f-0c7b-48f4-9310-6aa5d3f9877b"
scaffold_5	RepeatMasker	DNA/hAT-Tip100	9637206	9637334	624	-	.	ID="RND-1_FAMILY-109";Tend="1190";Tstart="1062";shortTE="F";uid="64af1112-24e3-49cd-bf87-951860b4a3ff"
scaffold_5	RepeatMasker	DNA/Ginger-1	2575278	2576249	4410	-	.	ID="rnd-4_family-839";Tend="1929";Tstart="947";shortTE="F";uid="56869cb2-af95-4274-b6ff-35063754aee6"
scaffold_5	RepeatMasker	DNA/Kolobok-E	11670860	11671023	423	-	.	ID="RND-6_FAMILY-289";Tend="597";Tstart="427";shortTE="F";uid="68e5e14c-366f-4b62-afe5-92f774516279"
scaffold_5	RepeatMasker	Unknown	12125263	12125665	1257	-	.	ID="RND-6_FAMILY-14746";Tend="1374";Tstart="1005";shortTE="F";uid="3af7df04-6b71-4275-af9f-021a27e79d05"
scaffold_5	RepeatMasker	DNA	27953628	27953880	1659	-	.	ID="RND-1_FAMILY-217";Tend="1379";Tstart="1140";shortTE="F";uid="199e9859-f84e-4620-afad-600d5a2908b4"
scaffold_5	RepeatMasker	DNA/Ginger-1	9327187	9327524	906	-	.	ID="RND-6_FAMILY-4811";Tend="2012";Tstart="1675";shortTE="F";uid="1bf32554-ac93-45b9-8bcb-e310df40eddd"
scaffold_5	RepeatMasker	DNA/Ginger-1	28827798	28828049	959	-	.	ID="RND-5_FAMILY-222";Tend="1135";Tstart="887";shortTE="F";uid="3f7e55fb-16bc-4bf2-8bf1-9adea07dccd0"
scaffold_5	RepeatMasker	LTR/Copia	28527307	28527570	1197	-	.	ID="RND-1_FAMILY-519";Tend="1568";Tstart="1302";shortTE="F";uid="5ffe76ac-de86-4651-97a4-19051ec5c072"
scaffold_5	RepeatMasker	DNA	26103291	26103443	521	-	.	ID="DNA8-71B_AP";Tend="166";Tstart="4";shortTE="F";uid="8111158d-ddc8-48cf-ba68-313c188bd0ef"
scaffold_5	RepeatMasker	DNA/Ginger-1	31383456	31383611	615	-	.	ID="rnd-1_family-446";Tend="1769";Tstart="1654";shortTE="F";uid="db26dd92-0a08-4b2e-a3d0-01f77cad9acd"
scaffold_5	RepeatMasker	DNA	4296570	4297831	6442	-	.	ID="RND-5_FAMILY-1883";Tend="1760";Tstart="431";shortTE="F";uid="c59648d0-9cfa-493c-8275-f13791c053c2"
scaffold_5	RepeatMasker	LINE/CR1	26814420	26814967	652	-	.	ID="RND-5_FAMILY-26";Tend="1496";Tstart="949";shortTE="F";uid="449b9b09-0648-4686-a7ed-cca59208a773"
scaffold_5	RepeatMasker	Unknown	15957330	15957707	896	-	.	ID="RND-1_FAMILY-260";Tend="1862";Tstart="1468";shortTE="F";uid="37df26f4-fa52-4676-8108-eca9d0e21b16"
scaffold_5	RepeatMasker	DNA/Merlin	29172339	29173133	4271	-	.	ID="RND-1_FAMILY-25";Tend="1773";Tstart="974";shortTE="F";uid="1b418733-ec1c-44af-90a3-4fa33659413a"
scaffold_5	RepeatMasker	LINE/R1	31833820	31834245	1853	-	.	ID="RND-6_FAMILY-7655";Tend="1379";Tstart="936";shortTE="F";uid="3142e52e-e760-4c6f-b3cc-12f91c775251"
scaffold_5	RepeatMasker	DNA/hAT	33359525	33359647	975	-	.	ID="RND-1_FAMILY-7";TEgroup="ctg_5%7CRND-1_FAMILY-7%7C8";Tend="2261";Tstart="959";shortTE="F";uid="05bbc2d0-23f9-435b-afc7-8471a05a3c89"
scaffold_5	RepeatMasker	DNA/hAT-Ac	16922879	16923834	3938	-	.	ID="RND-5_FAMILY-1356";Tend="1687";Tstart="771";shortTE="F";uid="6919cee1-ca67-4e97-ad91-d0c5659a2938"
scaffold_5	RepeatMasker	DNA/hAT-Tip100	2126125	2126287	495	-	.	ID="RND-1_FAMILY-113";Tend="3097";Tstart="2931";shortTE="F";uid="12c4ceb3-dac0-4bb6-b6bf-b046319aad4f"
scaffold_5	RepeatMasker	DNA/Kolobok-E	24752361	24752513	416	-	.	ID="RND-6_FAMILY-289";Tend="588";Tstart="449";shortTE="F";uid="fdc0a5bf-9acd-41a9-a2a4-f559fbbdb004"
scaffold_5	RepeatMasker	Unknown	64822	66051	6913	-	.	ID="RND-6_FAMILY-14746";Tend="1800";Tstart="583";shortTE="F";uid="981a7a99-c6ce-4c72-9fd8-e77ce5e0cf64"
scaffold_5	RepeatMasker	DNA	11283980	11284165	1087	-	.	ID="RND-6_FAMILY-5046";Tend="1149";Tstart="946";shortTE="F";uid="394c3747-32c7-4da2-9bd8-e51a3f302fa9"
scaffold_5	RepeatMasker	DNA/Merlin	29838915	29839179	1966	-	.	ID="RND-1_FAMILY-25";Tend="1794";Tstart="1530";shortTE="F";uid="b6f97045-3856-44b1-846d-8121ff1d63a9"
scaffold_5	RepeatMasker	DNA/hAT-hAT19	26523708	26523938	408	-	.	ID="RND-5_FAMILY-1527";Tend="1612";Tstart="1388";shortTE="F";uid="3841cee0-10d1-4c2f-a49b-e09ece6374a2"
scaffold_5	RepeatMasker	Unknown	7267939	7268110	527	-	.	ID="RND-5_FAMILY-2658";Tend="1251";Tstart="1089";shortTE="F";uid="95952b8c-535a-4b7c-8a64-cb9077e9168a"
scaffold_5	RepeatMasker	DNA/Ginger-1	12899036	12900404	8285	-	.	ID="RND-5_FAMILY-679";Tend="2245";Tstart="828";shortTE="F";uid="292a4133-1194-4945-9ff9-01f3b736594a"
scaffold_5	RepeatMasker	DNA/hAT	23968718	23969541	2244	-	.	ID="RND-1_FAMILY-26";Tend="1959";Tstart="1097";shortTE="F";uid="95083adc-b8e8-4d70-99fa-2fc5dd653fda"
scaffold_5	RepeatMasker	DNA/hAT	8390870	8391903	1909	-	.	ID="RND-1_FAMILY-26";Tend="1914";Tstart="903";shortTE="F";uid="92a5978b-cc4a-45e4-89cc-af0dda00662f"
scaffold_5	RepeatMasker	DNA	1357577	1358050	2389	-	.	ID="RND-4_FAMILY-271";Tend="1853";Tstart="1373";shortTE="F";uid="8edb57bd-9e5c-46c7-9884-0fa54e1ff44c"
scaffold_5	RepeatMasker	DNA/hAT	28123185	28123563	762	-	.	ID="RND-1_FAMILY-7";Tend="2302";Tstart="1955";shortTE="F";uid="c14e7b4a-d8b1-44ae-8497-8d9a91fbe94f"
scaffold_5	RepeatMasker	Unknown	31433850	31434329	2977	-	.	ID="RND-1_FAMILY-169";Tend="1485";Tstart="969";shortTE="F";uid="a3a000f4-9b05-489a-8c08-819b1e83207a"
scaffold_5	RepeatMasker	DNA/Ginger-1	27418465	27418859	1944	-	.	ID="RND-5_FAMILY-679";Tend="1265";Tstart="847";shortTE="F";uid="9943306f-a920-4152-b05f-bdb0f9e9e582"
scaffold_5	RepeatMasker	DNA/Ginger-1	18113190	18113456	1625	-	.	ID="RND-5_FAMILY-679";Tend="2236";Tstart="1965";shortTE="F";uid="392069af-12da-4e15-a61c-d8b7f7fa39b3"
scaffold_5	RepeatMasker	DNA/Ginger-1	22649250	22649570	895	-	.	ID="rnd-5_family-222";Tend="1122";Tstart="796";shortTE="F";uid="8c41d0c0-4c53-46f6-9166-5b1d8da57086"
scaffold_5	RepeatMasker	DNA/hAT	18989184	18989459	1308	-	.	ID="RND-6_FAMILY-1361";Tend="2082";Tstart="1815";shortTE="F";uid="379ad29c-4c24-445a-accc-9283d8b0958d"
scaffold_5	RepeatMasker	DNA/hAT-Tip100	19296703	19297460	1127	-	.	ID="rnd-1_family-110";Tend="1933";Tstart="1075";shortTE="F";uid="ab55eb96-c150-4fcf-96bd-21296caad2de"
scaffold_5	RepeatMasker	DNA/Ginger-1	30599795	30599971	985	-	.	ID="rnd-6_family-1075";Tend="1082";Tstart="930";shortTE="F";uid="d4f1de8a-e06d-4005-9830-438e2077cc0e"
scaffold_5	RepeatMasker	Unknown	7058214	7058427	772	-	.	ID="RND-6_FAMILY-8932";Tend="1460";Tstart="1245";shortTE="F";uid="0752d4d0-90e2-4c71-a888-c3495adb8f53"
scaffold_5	RepeatMasker	DNA/Ginger-1	12837473	12838844	8231	-	.	ID="RND-5_FAMILY-679";Tend="2286";Tstart="895";shortTE="F";uid="311b5431-b0bb-4089-bf28-812358298bbd"
scaffold_5	RepeatMasker	DNA/Ginger-1	5640782	5641097	1007	-	.	ID="RND-5_FAMILY-222";Tend="1240";Tstart="915";shortTE="F";uid="03558e7b-37a8-40c8-bf12-0f23d210090b"
scaffold_5	RepeatMasker	DNA/Ginger-1	6750719	6750849	1224	-	.	ID="rnd-6_family-1604";Tend="1337";Tstart="709";shortTE="F";uid="f6fbd326-e6a9-4d6e-8ee6-301daf58f191"
scaffold_5	RepeatMasker	DNA/Maverick	28745894	28746736	4969	-	.	ID="RND-5_FAMILY-291";Tend="1513";Tstart="702";shortTE="F";uid="f61585cd-9277-4cd2-855b-719ebebe6ea0"
scaffold_5	RepeatMasker	DNA/hAT-Tip100	4078521	4078908	1630	-	.	ID="RND-6_FAMILY-7787";Tend="848";Tstart="446";shortTE="F";uid="9b034ac0-3425-42bd-97b2-85263534af08"
scaffold_5	RepeatMasker	DNA/hAT-Ac	5926866	5927011	425	-	.	ID="DNA8-99_AP";Tend="140";Tstart="1";shortTE="F";uid="7bf58781-9c4b-4d0d-98d4-6dfeb1d22738"
scaffold_5	RepeatMasker	DNA/Ginger-1	33123436	33123936	1834	-	.	ID="RND-5_FAMILY-222";Tend="1507";Tstart="1026";shortTE="F";uid="f84fef91-b72b-400d-a061-6880ffa018ca"
scaffold_5	RepeatMasker	DNA/hAT-hAT19	9106194	9106474	409	-	.	ID="RND-5_FAMILY-2140";Tend="1499";Tstart="1252";shortTE="F";uid="1244999b-ef18-45fa-aa4e-19a083bcd701"
scaffold_5	RepeatMasker	Unknown	5154866	5156348	10680	-	.	ID="RND-6_FAMILY-16155";Tend="1733";Tstart="292";shortTE="F";uid="3b1d0aa2-feee-4c7b-870e-eeb701763e01"
scaffold_5	RepeatMasker	DNA/hAT	17576443	17577050	2780	-	.	ID="RND-5_FAMILY-3053";Tend="1851";Tstart="1273";shortTE="F";uid="00dceb8d-3a14-4e35-9068-a724b55349ad"
scaffold_5	RepeatMasker	DNA/Ginger-1	1947394	1947621	494	-	.	ID="RND-5_FAMILY-679";Tend="1127";Tstart="911";shortTE="F";uid="eb767ad5-9206-4a29-ac37-e8b8b5d6447f"
scaffold_5	RepeatMasker	Unknown	12726436	12726549	841	-	.	ID="RND-6_FAMILY-18867";Tend="1989";Tstart="1876";shortTE="F";uid="a3769a9f-4820-46e6-8cca-fd16d6451d21"
scaffold_5	RepeatMasker	DNA/Ginger-1	11121947	11123373	5416	-	.	ID="RND-4_FAMILY-652";Tend="2183";Tstart="903";shortTE="F";uid="6ad5c915-0264-4962-9b20-7dd8331ca9ed"
scaffold_5	RepeatMasker	Retroposon?	1552429	1552695	816	-	.	ID="RND-6_FAMILY-747";Tend="1963";Tstart="1706";shortTE="F";uid="bdd6df53-554c-4558-9453-5d4a1df1df53"
scaffold_5	RepeatMasker	DNA	16209023	16210147	6213	-	.	ID="RND-5_FAMILY-1883";Tend="1780";Tstart="629";shortTE="F";uid="e9c3871d-87ce-456e-9235-ef69797802cb"
scaffold_5	RepeatMasker	Unknown	20733942	20734289	786	-	.	ID="RND-5_FAMILY-722";Tend="1816";Tstart="1468";shortTE="F";uid="3d3d808b-e99e-4244-9881-046e0c7e7b8a"
scaffold_5	RepeatMasker	LTR/Pao	629385	629849	546	-	.	ID="RND-6_FAMILY-7540";Tend="1015";Tstart="544";shortTE="F";uid="58bb28de-cd93-431f-83dc-6100b37cf599"
scaffold_5	RepeatMasker	DNA/Ginger-1	1187431	1187613	958	-	.	ID="RND-1_FAMILY-9";Tend="1243";Tstart="1037";shortTE="F";uid="7ea22dc5-0673-4fb9-8789-632be8aa4058"
scaffold_5	RepeatMasker	DNA/Ginger-1	22458958	22459106	409	-	.	ID="RND-5_FAMILY-222";Tend="1061";Tstart="918";shortTE="F";uid="6e876c73-6597-45ad-b1d4-a361b59e320e"
scaffold_5	RepeatMasker	DNA/Kolobok-E	17441589	17441728	521	-	.	ID="RND-1_FAMILY-46";Tend="3327";Tstart="3190";shortTE="F";uid="4dda4954-9722-4b71-ab2d-b1146a410efa"
scaffold_5	RepeatMasker	DNA/Maverick	860703	860862	487	-	.	ID="RND-6_FAMILY-4228";Tend="923";Tstart="759";shortTE="F";uid="4e30f1ae-a870-41df-8657-7cd3f3909d63"
scaffold_5	RepeatMasker	DNA/Ginger-1	15960449	15960919	1821	-	.	ID="RND-5_FAMILY-679";Tend="1905";Tstart="1434";shortTE="F";uid="a51b05ee-fab7-42fd-8df4-1fc2811343d1"
scaffold_5	RepeatMasker	DNA/Kolobok-E	260401	260719	1954	-	.	ID="RND-5_FAMILY-6983";Tend="2910";Tstart="2580";shortTE="F";uid="e757b4c9-545a-4e33-b42c-e6e1ebd7c92d"
scaffold_5	RepeatMasker	DNA/Ginger-1	3686645	3686862	1156	-	.	ID="RND-5_FAMILY-679";Tend="2251";Tstart="2037";shortTE="F";uid="a4ef6039-19ee-438a-8ba0-8dd68fb4aabf"
scaffold_5	RepeatMasker	DNA/hAT	4787284	4787501	707	-	.	ID="RND-6_FAMILY-1105";Tend="1358";Tstart="1110";shortTE="F";uid="a27621ae-a8e0-4ebd-984e-43a5c4c9ce08"
scaffold_5	RepeatMasker	DNA/Ginger-1	33377194	33377449	969	-	.	ID="RND-6_FAMILY-1604";Tend="1751";Tstart="1494";shortTE="F";uid="ad29c926-23cf-4c02-b634-31f397154a19"
scaffold_5	RepeatMasker	Unknown	30808908	30809291	1808	-	.	ID="RND-1_FAMILY-355";Tend="1580";Tstart="1137";shortTE="F";uid="a2e924a6-076d-42c2-9558-80031dc56f63"
scaffold_5	RepeatMasker	DNA/Ginger-1	13133074	13133601	2283	-	.	ID="rnd-1_family-9";Tend="1478";Tstart="977";shortTE="F";uid="04714a25-9679-44fa-8b61-fb8bafeb2092"
scaffold_5	RepeatMasker	Unknown	14600378	14601331	7613	-	.	ID="RND-6_FAMILY-4048";Tend="1899";Tstart="937";shortTE="F";uid="801f75d5-c1ea-46c8-a89b-10304ad01524"
scaffold_5	RepeatMasker	DNA/Ginger-1	27394139	27394710	2877	-	.	ID="RND-6_FAMILY-1604";Tend="1334";Tstart="761";shortTE="F";uid="3359c602-e2a6-427e-a981-6376afb50796"
scaffold_5	RepeatMasker	DNA/Maverick	621579	622122	1820	-	.	ID="RND-5_FAMILY-805";Tend="1907";Tstart="1336";shortTE="F";uid="5069b204-b7ff-44e6-a5ff-d8ea4078345a"
scaffold_5	RepeatMasker	DNA/Ginger-1	28215582	28215837	1171	-	.	ID="RND-6_FAMILY-4811";Tend="1370";Tstart="1114";shortTE="F";uid="7ebd6742-cb13-40ae-84e7-bdc39e50e5f3"
scaffold_5	RepeatMasker	DNA/Ginger-1	12800963	12801188	5246	-	.	ID="RND-6_FAMILY-4811";Tend="1911";Tstart="851";shortTE="F";uid="e3c821f3-2b98-4c2e-a473-75e7f736b765"
scaffold_5	RepeatMasker	DNA/Ginger-1	10214843	10215171	1628	-	.	ID="RND-5_FAMILY-679";Tend="2302";Tstart="1982";shortTE="F";uid="e140c0ad-44bb-4caa-8f87-2b80ec44e0ce"
scaffold_5	RepeatMasker	DNA/Ginger-1	22956838	22957061	1240	-	.	ID="RND-6_FAMILY-2321";Tend="1361";Tstart="1152";shortTE="F";uid="1a715b1b-72ff-45e5-a7bc-34ed2112ef9a"
scaffold_5	RepeatMasker	Unknown	30163417	30163588	454	-	.	ID="RND-1_FAMILY-94";Tend="596";Tstart="439";shortTE="F";uid="fab3eb81-5391-49ee-8f95-73ab5b931028"
scaffold_5	RepeatMasker	DNA/Ginger-1	30034123	30034717	2057	-	.	ID="rnd-1_family-9";Tend="1515";Tstart="803";shortTE="F";uid="af8a90bb-8a0c-4c88-972f-271dc3fbebe9"
scaffold_5	RepeatMasker	Unknown	1336519	1336714	1277	-	.	ID="RND-1_FAMILY-262";Tend="1111";Tstart="910";shortTE="F";uid="6258783c-24eb-4b15-aae4-fa606b6b6c6d"
scaffold_5	RepeatMasker	DNA/Ginger-1	881188	881302	471	-	.	ID="RND-5_FAMILY-679";Tend="1977";Tstart="1862";shortTE="F";uid="2530e422-42ee-4fc7-a594-8d7286f422b0"
scaffold_5	RepeatMasker	DNA/hAT	18873280	18873573	1079	-	.	ID="RND-1_FAMILY-26";Tend="1267";Tstart="973";shortTE="F";uid="260e4ce0-595a-4a78-bda0-965a2b5a59bc"
scaffold_5	RepeatMasker	Unknown	21424852	21425179	606	-	.	ID="RND-4_FAMILY-445";Tend="1381";Tstart="1027";shortTE="F";uid="b1756eb4-6e0d-445f-afae-7abbdbe38ef2"
scaffold_5	RepeatMasker	DNA/hAT	15402030	15403054	5036	-	.	ID="RND-1_FAMILY-26";Tend="1969";Tstart="904";shortTE="F";uid="f91b4e93-c862-4d39-a987-a6301e684886"
scaffold_5	RepeatMasker	DNA	32838285	32838407	457	-	.	ID="RND-4_FAMILY-220";Tend="1081";Tstart="958";shortTE="F";uid="66056432-9734-4079-bb4d-c265c32c9500"
scaffold_5	RepeatMasker	Unknown	26612427	26614018	10932	-	.	ID="RND-1_FAMILY-327";Tend="2327";Tstart="760";shortTE="F";uid="de56f971-1c11-4800-9f83-f51bffaa4dec"
scaffold_5	RepeatMasker	DNA	1346669	1346976	1640	-	.	ID="RND-6_FAMILY-194";Tend="991";Tstart="675";shortTE="F";uid="9565eedc-af1b-44c0-afea-6839360692a4"
scaffold_5	RepeatMasker	DNA/hAT	30669884	30670050	615	-	.	ID="RND-5_FAMILY-9190";Tend="1629";Tstart="1470";shortTE="F";uid="5369c17a-183b-4fbb-88af-b69c114b4250"
scaffold_5	RepeatMasker	Retroposon?	29593940	29594075	536	-	.	ID="RND-6_FAMILY-2887";Tend="2670";Tstart="2537";shortTE="F";uid="e9b6f76c-5326-417d-b1d5-fd8b5a4abd07"
scaffold_5	RepeatMasker	DNA/hAT	32879088	32879374	997	-	.	ID="RND-1_FAMILY-26";Tend="2229";Tstart="1189";shortTE="F";uid="9173c524-08d0-427f-abb1-b0ab612bc1de"
scaffold_5	RepeatMasker	Unknown	24500810	24500912	535	-	.	ID="RND-1_FAMILY-260";Tend="1765";Tstart="1656";shortTE="F";uid="f2a8e9c9-281b-4929-a91d-101214881c92"
scaffold_5	RepeatMasker	Unknown	21514204	21514332	581	-	.	ID="RND-1_FAMILY-331";Tend="2615";Tstart="2487";shortTE="F";uid="ed3637b9-00bf-427e-a8d7-5ca5245ccd87"
scaffold_5	RepeatMasker	LINE/RTE-BovB	22826554	22826683	438	-	.	ID="RND-6_FAMILY-792";Tend="1669";Tstart="1536";shortTE="F";uid="2c544dde-bf3b-41f9-bf14-520d0432476a"
scaffold_5	RepeatMasker	DNA/MULE-MuDR	21863635	21863781	577	-	.	ID="RND-5_FAMILY-895";Tend="1663";Tstart="1525";shortTE="F";uid="3a4f3a0d-25df-482b-98ae-4cbf42f99216"
scaffold_5	RepeatMasker	DNA	3946080	3946435	933	-	.	ID="RND-4_FAMILY-220";TEgroup="ctg_5%7CRND-4_FAMILY-220%7C3";Tend="1417";Tstart="826";shortTE="F";uid="1d6633e5-a8f4-4edd-812e-538032bc053b"
scaffold_5	RepeatMasker	DNA/Ginger-1	23605843	23606195	1716	-	.	ID="RND-4_FAMILY-839";Tend="1193";Tstart="852";shortTE="F";uid="b1f645bd-daba-4b7e-beab-5fcffdd2341d"
scaffold_5	RepeatMasker	DNA/Ginger-1	20659432	20661069	4015	-	.	ID="rnd-6_family-4811";Tend="1930";Tstart="849";shortTE="F";uid="84ff39df-4d3e-45ae-9c3a-fa03418a77ab"
scaffold_5	RepeatMasker	DNA/Ginger-1	14628307	14628590	501	-	.	ID="rnd-5_family-222";Tend="1202";Tstart="954";shortTE="F";uid="64c1c90d-8742-43fa-a45d-8255ba7a4df5"
scaffold_5	RepeatMasker	Unknown	3078868	3079211	796	-	.	ID="RND-5_FAMILY-1135";Tend="2155";Tstart="1802";shortTE="F";uid="7b575467-7c32-4aa4-9695-615037b9ffc6"
scaffold_5	RepeatMasker	DNA/hAT-Tip100	18589016	18589243	980	-	.	ID="RND-1_FAMILY-79";Tend="788";Tstart="558";shortTE="F";uid="94d6995b-ab9b-4b5d-b843-82ece04abe75"
scaffold_5	RepeatMasker	DNA/hAT-Charlie	32356986	32358329	5972	-	.	ID="RND-6_FAMILY-217";Tend="1864";Tstart="557";shortTE="F";uid="081ce702-c110-4ee4-9271-d940becca5e5"
scaffold_5	RepeatMasker	Unknown	27230000	27230185	657	-	.	ID="RND-5_FAMILY-3056";Tend="1826";Tstart="1651";shortTE="F";uid="b6414e13-d49d-409d-b924-e4efe4db46f3"
scaffold_5	RepeatMasker	LTR/Gypsy	33318328	33318635	1307	-	.	ID="RND-1_FAMILY-292";Tend="1057";Tstart="770";shortTE="F";uid="941f141e-a9f9-41a5-9801-f23c5c037e79"
scaffold_5	RepeatMasker	DNA/Ginger-1	19258072	19258449	1455	-	.	ID="rnd-1_family-9";Tend="1286";Tstart="835";shortTE="F";uid="735534a5-57d2-4d67-a008-0bc828f4f1ab"
scaffold_5	RepeatMasker	DNA/Kolobok-E	30544759	30545034	415	-	.	ID="RND-1_FAMILY-287";Tend="2196";Tstart="1958";shortTE="F";uid="05b4a320-5d29-4b61-9c45-34a5a7af696b"
scaffold_5	RepeatMasker	DNA/Sola-1	5924805	5924938	852	-	.	ID="RND-6_FAMILY-3453";Tend="1097";Tstart="961";shortTE="F";uid="c920f4bf-d39b-44d5-8999-d3c94e99a3be"
scaffold_5	RepeatMasker	DNA/hAT-Ac	27273594	27273882	1257	-	.	ID="RND-1_FAMILY-138";Tend="1210";Tstart="957";shortTE="F";uid="c06305d6-e274-4298-ab66-0aa73ae4192d"
scaffold_5	RepeatMasker	DNA/Ginger-1	351935	352416	1671	-	.	ID="RND-1_FAMILY-9";Tend="1321";Tstart="833";shortTE="F";uid="37de0c61-b2bc-4d11-9a17-ebd804bf1ed1"
scaffold_5	RepeatMasker	Unknown	11509868	11510520	1998	-	.	ID="RND-6_FAMILY-3282";Tend="1467";Tstart="795";shortTE="F";uid="a8bc6dff-6f66-439f-9a7a-fd91526c6edf"
scaffold_5	RepeatMasker	DNA	32994527	32995118	1851	-	.	ID="RND-6_FAMILY-2863";TEgroup="ctg_5%7CRND-6_FAMILY-2863%7C4";Tend="1470";Tstart="623";shortTE="F";uid="d844a299-f32e-4752-a725-c5e73c176810"
scaffold_5	RepeatMasker	Unknown	26611671	26612397	4105	-	.	ID="RND-5_FAMILY-6052";Tend="1681";Tstart="979";shortTE="F";uid="6756db2a-432f-403a-89f8-7a3ff8651488"
scaffold_5	RepeatMasker	DNA/hAT	21408971	21409154	644	-	.	ID="RND-6_FAMILY-1361";Tend="1075";Tstart="889";shortTE="F";uid="9277fbd6-77d8-4291-a594-719b16391bf9"
scaffold_5	RepeatMasker	DNA/hAT-Tip100	25368084	25368208	409	-	.	ID="RND-5_FAMILY-357";Tend="1190";Tstart="1077";shortTE="F";uid="0d996ba4-7a60-4cf4-8578-ce2e62551c89"
scaffold_5	RepeatMasker	Unknown	14667435	14667684	1339	-	.	ID="RND-6_FAMILY-3253";Tend="1213";Tstart="953";shortTE="F";uid="9b6a7e66-bf40-49f5-be2c-b148058e0cdf"
scaffold_5	RepeatMasker	Unknown	14731375	14732023	1017	-	.	ID="RND-5_FAMILY-512";TEgroup="ctg_5%7CRND-5_FAMILY-512%7C2";Tend="1692";Tstart="848";shortTE="F";uid="57dbaa01-e796-404e-b5ea-17a31616ed98"
scaffold_5	RepeatMasker	Unknown	19098386	19098494	407	-	.	ID="RND-6_FAMILY-10382";Tend="1206";Tstart="1100";shortTE="F";uid="0873fdf6-8d2b-4c2c-be15-51db04dac07e"
scaffold_5	RepeatMasker	DNA/Ginger-1	32230671	32230828	620	-	.	ID="RND-5_FAMILY-679";Tend="1795";Tstart="1647";shortTE="F";uid="2cae5a3a-1108-40f2-8eec-ef640d7c93f1"
scaffold_5	RepeatMasker	Unknown	11133835	11134356	2525	-	.	ID="RND-6_FAMILY-1552";Tend="1353";Tstart="843";shortTE="F";uid="eb454076-5427-40c4-8ec8-d3560af66f43"
scaffold_5	RepeatMasker	DNA/P	12856324	12856483	422	-	.	ID="RND-6_FAMILY-2758";TEgroup="ctg_5%7CRND-6_FAMILY-2758%7C2";Tend="703";Tstart="267";shortTE="T";uid="538a271f-eecd-4595-8b74-5d4b29d11a72"
scaffold_5	RepeatMasker	DNA/hAT-Tip100	3003969	3004178	1331	-	.	ID="RND-1_FAMILY-75";Tend="1212";Tstart="1013";shortTE="F";uid="7f73f76d-1f53-41b9-8662-105917adc88b"
scaffold_5	RepeatMasker	DNA/hAT-Ac	23913783	23913982	535	-	.	ID="RND-1_FAMILY-138";Tend="1200";Tstart="1004";shortTE="F";uid="a17bdf3c-6bdc-4d39-9f50-849e28083f73"
scaffold_5	RepeatMasker	DNA/Ginger-1	1066074	1066845	4406	-	.	ID="RND-6_FAMILY-8521";Tend="1532";Tstart="752";shortTE="F";uid="d3fbdf69-c289-49fa-aef0-c8d3c6806c3c"
scaffold_5	RepeatMasker	Unknown	22482151	22482420	1483	-	.	ID="RND-5_FAMILY-1615";Tend="1386";Tstart="1127";shortTE="F";uid="c47b8e08-7f31-4da8-b37c-ed523ee43a51"
scaffold_5	RepeatMasker	Unknown	26628306	26629381	5105	-	.	ID="RND-5_FAMILY-243";Tend="1794";Tstart="736";shortTE="F";uid="7c5f103f-e993-4078-bf1a-227abacc6c7d"
scaffold_5	RepeatMasker	DNA	21550015	21550342	1973	-	.	ID="RND-1_FAMILY-111";Tend="1381";Tstart="1021";shortTE="F";uid="f14abbdd-6e68-4772-a43d-5cb44bea9b9b"
scaffold_5	RepeatMasker	Unknown	8054573	8054801	1191	-	.	ID="RND-1_FAMILY-175";Tend="1167";Tstart="944";shortTE="F";uid="544b8e19-6a12-438c-93a0-93eb6e2f35cd"
scaffold_5	RepeatMasker	DNA/P	2551891	2552066	1280	-	.	ID="RND-1_FAMILY-255";Tend="871";Tstart="697";shortTE="F";uid="b95830fe-a6c8-4f69-9677-91e4e6faef5d"
scaffold_5	RepeatMasker	DNA	19542999	19543319	568	-	.	ID="RND-6_FAMILY-3211";Tend="1126";Tstart="808";shortTE="F";uid="794a0e96-8df3-4864-acf8-903040df2ca8"
scaffold_5	RepeatMasker	DNA/hAT	10600807	10601579	2875	-	.	ID="RND-1_FAMILY-26";Tend="1653";Tstart="903";shortTE="F";uid="9a1c60d0-b30a-4bc9-a8e4-84008a0d781a"
scaffold_5	RepeatMasker	LINE/L2	32561932	32562090	846	-	.	ID="RND-6_FAMILY-7152";Tend="1262";Tstart="1094";shortTE="F";uid="b561a75c-39e7-45e0-ab82-68d3c4f6b0a8"
scaffold_5	RepeatMasker	Unknown	24271854	24272035	986	-	.	ID="RND-1_FAMILY-256";Tend="1228";Tstart="1053";shortTE="F";uid="91c473d8-d2fa-4440-b589-2567acde56c6"
scaffold_5	RepeatMasker	LINE/I-Jockey	3045990	3046447	481	-	.	ID="RND-5_FAMILY-1608";TEgroup="ctg_5%7CRND-5_FAMILY-1608%7C6";Tend="2379";Tstart="2045";shortTE="T";uid="ad06c9ef-1ee2-41d8-8e4c-27c1e23b85e9"
scaffold_5	RepeatMasker	DNA/Ginger-1	22248354	22248753	1141	-	.	ID="rnd-5_family-679";Tend="1780";Tstart="1064";shortTE="F";uid="2cf36cee-5c64-4ba8-9088-2dca6db1b58d"
scaffold_5	RepeatMasker	Unknown	11109824	11110065	1592	-	.	ID="RND-1_FAMILY-256";Tend="1246";Tstart="1010";shortTE="F";uid="52c1afa1-47d5-45b3-a782-52c82a5b3d45"
scaffold_5	RepeatMasker	DNA/hAT-hAT19	10122158	10122811	3546	-	.	ID="RND-5_FAMILY-1605";Tend="1589";Tstart="935";shortTE="F";uid="cc2d42a2-c2d6-48e0-9e7f-5e456efbe4fe"
scaffold_5	RepeatMasker	DNA/hAT-Tip100	30585109	30585354	851	-	.	ID="RND-5_FAMILY-794";Tend="953";Tstart="698";shortTE="F";uid="f10855e6-fe5c-4bf3-9b71-c455a189d029"
scaffold_5	RepeatMasker	Unknown	2342885	2345124	12287	-	.	ID="RND-5_FAMILY-2726";Tend="2066";Tstart="145";shortTE="F";uid="507d2553-b3d3-40b1-b6f0-dc66a8533070"
scaffold_5	RepeatMasker	DNA/hAT-Ac	3550522	3550750	1089	-	.	ID="RND-1_FAMILY-138";Tend="1176";Tstart="954";shortTE="F";uid="596bc6ba-673b-49d1-bc83-b13929893ca1"
scaffold_5	RepeatMasker	DNA/hAT	254269	254412	932	-	.	ID="RND-1_FAMILY-139";Tend="1048";Tstart="910";shortTE="F";uid="4e233b39-0662-493e-9a57-7456513b018f"
scaffold_5	RepeatMasker	Unknown	27862631	27863116	1700	-	.	ID="RND-6_FAMILY-3282";Tend="1458";Tstart="970";shortTE="F";uid="b474d5ea-3d91-442a-84b1-4584b6adb032"
scaffold_5	RepeatMasker	DNA/hAT	13473877	13474212	1944	-	.	ID="RND-5_FAMILY-9190";Tend="1311";Tstart="987";shortTE="F";uid="d0464bd1-128d-45bd-956a-28eb926ee2be"
scaffold_5	RepeatMasker	DNA	3863197	3863538	1710	-	.	ID="RND-1_FAMILY-102";Tend="1321";Tstart="963";shortTE="F";uid="198e1bed-ebd7-4b24-b847-e95dd14fd819"
scaffold_5	RepeatMasker	Unknown	8950166	8950412	1292	-	.	ID="RND-1_FAMILY-388";Tend="1494";Tstart="1160";shortTE="F";uid="4c87bbc5-aefe-4ca9-b880-9c3d466f35dd"
scaffold_5	RepeatMasker	LINE/I-Jockey	4114630	4114863	1400	-	.	ID="RND-5_FAMILY-1608";Tend="2308";Tstart="2066";shortTE="F";uid="3bc42665-8e7c-4d40-9ffb-3ce2ba0555a9"
scaffold_5	RepeatMasker	DNA/Ginger-1	2888255	2888444	606	-	.	ID="RND-1_FAMILY-8";Tend="2249";Tstart="2063";shortTE="F";uid="99953473-f461-4a54-bd8a-a70e3c4e813b"
scaffold_5	RepeatMasker	LINE/RTE-BovB	9918280	9918915	4072	-	.	ID="RND-6_FAMILY-8013";Tend="1685";Tstart="1079";shortTE="F";uid="fb54fddf-d59c-4980-bb29-5a27d9655433"
scaffold_5	RepeatMasker	DNA/hAT-Tip100	33008141	33008401	1461	-	.	ID="RND-4_FAMILY-1042";Tend="1754";Tstart="1497";shortTE="F";uid="d320b5fe-71e8-4e0f-bd94-af75cd2ae8eb"
scaffold_5	RepeatMasker	Unknown	21639649	21639822	491	-	.	ID="RND-2_FAMILY-24";Tend="1044";Tstart="811";shortTE="F";uid="90cd34ad-7196-4da9-802e-747750f0e2d2"
scaffold_5	RepeatMasker	DNA/hAT-hAT19	22572684	22572804	589	-	.	ID="DNA8-64B_AP";Tend="122";Tstart="3";shortTE="F";uid="5f653f86-24ff-4887-8ea7-89b93777ec90"
scaffold_5	RepeatMasker	DNA/Ginger-1	32761892	32762550	3504	-	.	ID="rnd-5_family-679";Tend="2008";Tstart="702";shortTE="F";uid="a5d54a36-0ceb-40f2-86c8-5e5ebd21d78d"
scaffold_5	RepeatMasker	Unknown	24692420	24693169	1778	-	.	ID="RND-2_FAMILY-24";Tend="1721";Tstart="932";shortTE="F";uid="64ccfa87-6ea2-46d3-a068-72e785c44c72"
scaffold_5	RepeatMasker	Unknown	19285023	19285524	2636	-	.	ID="RND-4_FAMILY-991";Tend="1444";Tstart="912";shortTE="F";uid="9124b59d-dab9-418e-81fb-4661ff017f95"
scaffold_5	RepeatMasker	DNA/hAT-hAT19	13967004	13967288	463	-	.	ID="RND-5_FAMILY-2140";Tend="1553";Tstart="1287";shortTE="F";uid="86fe9574-2841-4655-b1bf-537a4989899b"
scaffold_5	RepeatMasker	LTR/Gypsy	10136173	10136488	1094	-	.	ID="RND-6_FAMILY-1084";Tend="3337";Tstart="3050";shortTE="F";uid="06668c04-83cb-460f-b090-cf849fe8b9b6"
scaffold_5	RepeatMasker	DNA/Ginger-1	19667945	19668234	1639	-	.	ID="RND-5_FAMILY-679";Tend="2201";Tstart="1914";shortTE="F";uid="7a04db1c-6331-4b1a-bfec-b0875b98cf73"
scaffold_5	RepeatMasker	DNA/Ginger-1	5036061	5036711	3425	-	.	ID="rnd-6_family-2321";Tend="1462";Tstart="827";shortTE="F";uid="f943d561-3981-4765-b4ca-c854043c33a9"
scaffold_5	RepeatMasker	DNA/Ginger-1	21649431	21649905	2192	-	.	ID="RND-6_FAMILY-4968";Tend="1485";Tstart="957";shortTE="F";uid="8c745262-4619-4505-ad2f-65a2d8a7f167"
scaffold_5	RepeatMasker	LINE/CR1	18057189	18057814	2909	-	.	ID="RND-5_FAMILY-59";Tend="1923";Tstart="1314";shortTE="F";uid="a4516ab1-0126-45af-a8ad-6fcf958f55ec"
scaffold_5	RepeatMasker	DNA/hAT-Tip100	6625484	6626409	4523	-	.	ID="RND-4_FAMILY-1042";Tend="1839";Tstart="926";shortTE="F";uid="88ea1ffe-7abf-4ff4-bda9-97c2bfa78f1b"
scaffold_5	RepeatMasker	DNA/Ginger-1	16838090	16838339	1465	-	.	ID="RND-1_FAMILY-9";Tend="1543";Tstart="1304";shortTE="F";uid="9bfb20d7-003f-4de8-9ecf-cd50ca805b52"
scaffold_5	RepeatMasker	Unknown	788700	788872	1036	-	.	ID="RND-6_FAMILY-13674";Tend="1611";Tstart="1439";shortTE="F";uid="3a4648da-4afa-43b4-834b-dfd24583bf20"
scaffold_5	RepeatMasker	Retroposon?	32989804	32990107	1408	-	.	ID="RND-5_FAMILY-1752";Tend="1066";Tstart="767";shortTE="F";uid="823289c3-a4db-4a46-8dfd-6129a21f2410"
scaffold_5	RepeatMasker	Unknown	27489681	27490236	2965	-	.	ID="RND-1_FAMILY-328";Tend="1454";Tstart="923";shortTE="F";uid="a82b5974-c749-4e17-94ba-4d339402e4e6"
scaffold_5	RepeatMasker	DNA/Kolobok-E	16520	16841	1518	-	.	ID="RND-5_FAMILY-6983";Tend="2600";Tstart="2302";shortTE="F";uid="27b9c14c-131d-4e46-9cdb-72d6abc26a44"
scaffold_5	RepeatMasker	DNA	22046665	22046869	1262	-	.	ID="RND-6_FAMILY-5046";Tend="1153";Tstart="946";shortTE="F";uid="65464e79-c86f-41b5-a44d-82d297e71cb3"
scaffold_5	RepeatMasker	DNA/Merlin	11184302	11184965	4518	-	.	ID="RND-1_FAMILY-25";Tend="1643";Tstart="979";shortTE="F";uid="26e03f87-4f23-4700-a314-b650a825a264"
scaffold_5	RepeatMasker	DNA/Ginger-1	32016526	32016727	787	-	.	ID="RND-5_FAMILY-222";Tend="1083";Tstart="891";shortTE="F";uid="8296345d-f0e8-4fcc-9a0a-1ea4d20fc359"
scaffold_5	RepeatMasker	DNA/hAT	5069874	5069988	557	-	.	ID="RND-6_FAMILY-2850";Tend="775";Tstart="661";shortTE="F";uid="6744e697-f7e8-4e3d-9369-555e238e5893"
scaffold_5	RepeatMasker	DNA	28428439	28428662	520	-	.	ID="RND-6_FAMILY-6285";Tend="1544";Tstart="1335";shortTE="F";uid="f00f68c2-9de0-47ad-8564-b82e241fce0b"
scaffold_5	RepeatMasker	DNA/hAT-hAT19	13006256	13006456	444	-	.	ID="HAT-N4_AP";Tend="537";Tstart="343";shortTE="F";uid="337dabb7-986b-42e7-8e2d-584779120fc8"
scaffold_5	RepeatMasker	Unknown	27207001	27207317	1703	-	.	ID="RND-6_FAMILY-10321";Tend="1258";Tstart="960";shortTE="F";uid="4bd817b2-6e42-47e0-b937-cce192b8e930"
scaffold_5	RepeatMasker	DNA/hAT-Tip100	2986258	2986373	809	-	.	ID="RND-1_FAMILY-234";Tend="1088";Tstart="979";shortTE="F";uid="4c613950-a782-4fb4-b992-e2e441ac3577"
scaffold_5	RepeatMasker	DNA/hAT-Tip100	31755524	31755737	548	-	.	ID="rnd-6_family-12005";Tend="1237";Tstart="1053";shortTE="F";uid="5ffc247b-ec9c-4d2e-b299-b550cada6da6"
scaffold_5	RepeatMasker	DNA/hAT-Tip100	6646523	6646799	915	-	.	ID="RND-1_FAMILY-75";Tend="1206";Tstart="947";shortTE="F";uid="21c02b58-b1cc-4ee8-882a-9e290a20c4eb"
scaffold_5	RepeatMasker	DNA/hAT	33305103	33305829	4162	-	.	ID="RND-1_FAMILY-26";Tend="1959";Tstart="1221";shortTE="F";uid="d4257347-6282-4001-9740-9979d9077dfd"
scaffold_5	RepeatMasker	DNA/hAT-hAT19	31533748	31533922	462	-	.	ID="DNA8-80_AP";Tend="173";Tstart="1";shortTE="F";uid="f54ed144-a8b9-43e2-9e1c-cfa287664ff0"
scaffold_5	RepeatMasker	Unknown	28517587	28519014	5132	-	.	ID="RND-1_FAMILY-420";Tend="1723";Tstart="290";shortTE="F";uid="c52129e6-134a-4aa6-bed3-264c5c350614"
scaffold_5	RepeatMasker	DNA/Ginger-1	25776679	25776784	1907	-	.	ID="rnd-6_family-8521";Tend="1227";Tstart="722";shortTE="F";uid="fd15a4a1-e628-4637-8250-4f7bbbfa84c3"
scaffold_5	RepeatMasker	DNA	13633222	13633644	1676	-	.	ID="RND-1_FAMILY-97";Tend="1410";Tstart="947";shortTE="F";uid="5fa30e25-b1ed-4603-941c-c2cfae201090"
scaffold_5	RepeatMasker	DNA/Kolobok-E	8095345	8095473	644	-	.	ID="RND-1_FAMILY-46";Tend="3378";Tstart="3234";shortTE="F";uid="037ea919-1409-4471-ae42-455d22e08228"
scaffold_5	RepeatMasker	DNA/Maverick	1715147	1715561	997	-	.	ID="RND-6_FAMILY-4228";Tend="4152";Tstart="3739";shortTE="F";uid="89d13013-406c-49d4-b79c-dd63ba7dc1d4"
scaffold_5	RepeatMasker	DNA/Ginger-1	10675337	10675662	1078	-	.	ID="RND-6_FAMILY-8521";Tend="1010";Tstart="680";shortTE="F";uid="70701f94-1fee-4e82-be83-e53d76bd8633"
scaffold_5	RepeatMasker	DNA/hAT-Tip100	19201639	19201897	1210	-	.	ID="RND-1_FAMILY-81";Tend="1260";Tstart="990";shortTE="F";uid="9480f625-6e82-44c3-b7ea-4b5a117c67a0"
scaffold_5	RepeatMasker	DNA	4726706	4726859	776	-	.	ID="RND-6_FAMILY-2863";Tend="790";Tstart="638";shortTE="F";uid="efb6e70a-dc5e-4a78-9016-0d5851b8a916"
scaffold_5	RepeatMasker	Unknown	33016792	33016952	851	-	.	ID="RND-5_FAMILY-722";Tend="1554";Tstart="1403";shortTE="F";uid="b5a65bb3-f698-4d65-b6ef-89f4a5d131a9"
scaffold_5	RepeatMasker	DNA/hAT	30860839	30861243	2748	-	.	ID="RND-1_FAMILY-139";Tend="1359";Tstart="905";shortTE="F";uid="5db32e14-10bc-4f78-b234-576f8a485dc4"
scaffold_5	RepeatMasker	DNA/hAT-Tip100	18805560	18805976	2646	-	.	ID="RND-5_FAMILY-1744";Tend="1408";Tstart="981";shortTE="F";uid="fbcc0644-b212-4402-a354-d92b8fe196ed"
scaffold_5	RepeatMasker	DNA/Ginger-1	10944518	10944714	627	-	.	ID="RND-4_FAMILY-839";Tend="1993";Tstart="1782";shortTE="F";uid="155d9889-415a-43e3-82f3-c8becedfb303"
scaffold_5	RepeatMasker	DNA/Ginger-1	32272522	32273223	3313	-	.	ID="RND-6_FAMILY-2321";Tend="1620";Tstart="911";shortTE="F";uid="2a046e31-1ab2-434d-a949-5b2471c8d409"
scaffold_5	RepeatMasker	DNA/hAT-Tip100	19329010	19329242	612	-	.	ID="RND-6_FAMILY-2951";Tend="1230";Tstart="971";shortTE="F";uid="e021ec8d-781e-481c-bbe8-287b76da0424"
scaffold_5	RepeatMasker	DNA/Maverick	2600180	2600361	531	-	.	ID="RND-5_FAMILY-752";Tend="630";Tstart="439";shortTE="F";uid="d4f0349b-f399-4cb4-b686-309acef5b99f"
scaffold_5	RepeatMasker	Unknown	27705544	27706676	3013	-	.	ID="RND-6_FAMILY-18867";TEgroup="ctg_5%7CRND-6_FAMILY-18867%7C2";Tend="2026";Tstart="488";shortTE="F";uid="34d25cd5-1af7-4698-b149-b798c5bbeb43"
scaffold_5	RepeatMasker	Unknown	33400093	33400283	676	-	.	ID="RND-6_FAMILY-7900";Tend="1962";Tstart="1769";shortTE="F";uid="ddcfa516-58d0-4f46-986e-d2e22b844750"
scaffold_5	RepeatMasker	DNA	3693200	3693571	1882	-	.	ID="RND-1_FAMILY-102";Tend="1362";Tstart="973";shortTE="F";uid="d9773884-870c-4a36-bd09-e65e9688344a"
scaffold_5	RepeatMasker	DNA/Ginger-1	27651541	27652651	3075	-	.	ID="rnd-6_family-4811";Tend="1911";Tstart="667";shortTE="F";uid="62efe763-13fc-4858-b2ce-d45ab9199f0a"
scaffold_5	RepeatMasker	DNA	1343692	1344031	777	-	.	ID="TTAA20_AP";Tend="608";Tstart="279";shortTE="F";uid="f84e0377-0255-4142-8ae7-5a2a91b5fdc8"
scaffold_5	RepeatMasker	Unknown	22372161	22373030	2877	-	.	ID="RND-6_FAMILY-10721";Tend="1827";Tstart="959";shortTE="F";uid="90ba98e4-e49b-4de3-a425-5ed3ec95b002"
scaffold_5	RepeatMasker	DNA/Ginger-1	15243745	15244211	2379	-	.	ID="RND-6_FAMILY-4968";Tend="1462";Tstart="961";shortTE="F";uid="99c224d9-8dc3-4a0b-b06c-2d94f8319860"
scaffold_5	RepeatMasker	Unknown	24134374	24134678	864	-	.	ID="RND-6_FAMILY-12201";Tend="1687";Tstart="1415";shortTE="F";uid="4d00b9f8-7d8a-4de4-af34-1783442e646f"
scaffold_5	RepeatMasker	DNA	9736727	9737182	2927	-	.	ID="RND-1_FAMILY-111";Tend="1442";Tstart="983";shortTE="F";uid="885275c3-a39b-4b52-834b-4cab544085a7"
scaffold_5	RepeatMasker	DNA	18093378	18094025	4031	-	.	ID="RND-1_FAMILY-84";Tend="2095";Tstart="1457";shortTE="F";uid="d7c253d2-a95c-48c6-90a0-89a1189970ca"
scaffold_5	RepeatMasker	Unknown	5192029	5192337	650	-	.	ID="RND-4_FAMILY-183";Tend="1181";Tstart="879";shortTE="F";uid="2006beda-b73e-43a0-b10a-c7da1288a2f4"
scaffold_5	RepeatMasker	DNA/Ginger-1	22492876	22493320	1881	-	.	ID="rnd-5_family-679";Tend="1210";Tstart="847";shortTE="F";uid="c73544bf-2705-41d6-b146-0c294fee839a"
scaffold_5	RepeatMasker	Unknown	20571118	20572659	11544	-	.	ID="RND-5_FAMILY-3007";Tend="3320";Tstart="1804";shortTE="F";uid="259f7519-1654-4cfe-8aa7-61cbc2294a63"
scaffold_5	RepeatMasker	Unknown	395172	395433	1266	-	.	ID="RND-6_FAMILY-2260";Tend="1032";Tstart="739";shortTE="F";uid="8847b996-e992-48b1-b6ff-61a7d46acec1"
scaffold_5	RepeatMasker	Unknown	16777639	16778349	4492	-	.	ID="RND-1_FAMILY-300";Tend="1527";Tstart="892";shortTE="F";uid="3b540c5f-78fb-47c9-afe5-e425d3e53e45"
scaffold_5	RepeatMasker	DNA/Ginger-1	13204539	13204837	713	-	.	ID="RND-6_FAMILY-2321";Tend="1476";Tstart="1167";shortTE="F";uid="6ff6d030-022d-45ed-91ad-5419c3142e64"
scaffold_5	RepeatMasker	DNA/hAT-Tip100	3945725	3946016	631	-	.	ID="rnd-6_family-2951";Tend="1227";Tstart="1024";shortTE="F";uid="752ff076-2e61-4adb-b90b-dffc8e8ef001"
scaffold_5	RepeatMasker	DNA/Ginger-1	19189929	19190124	550	-	.	ID="RND-5_FAMILY-679";Tend="2004";Tstart="1790";shortTE="F";uid="de62d574-4126-423d-8a91-87beb102b1a6"
scaffold_5	RepeatMasker	LINE/RTE-BovB	2253514	2253689	550	-	.	ID="RND-6_FAMILY-7604";Tend="720";Tstart="565";shortTE="F";uid="11a82aa7-faed-4e7d-b3d7-1d20bdbd64df"
scaffold_5	RepeatMasker	DNA/Ginger-1	17044196	17044390	731	-	.	ID="RND-5_FAMILY-222";Tend="1458";Tstart="1268";shortTE="F";uid="d2620156-5ada-4fa9-8386-9d0f98ca7acb"
scaffold_5	RepeatMasker	LINE/R1	2111434	2111695	450	-	.	ID="R1NS-1_CQ";Tend="5228";Tstart="5046";shortTE="F";uid="6736f6a9-7677-43ee-b593-496a53707ad2"
scaffold_5	RepeatMasker	Unknown	471348	471452	455	-	.	ID="RND-5_FAMILY-4715";Tend="1248";Tstart="1115";shortTE="F";uid="e8999cf8-bdf3-44f1-8059-9c88654464b4"
scaffold_5	RepeatMasker	DNA	13429821	13430278	2964	-	.	ID="RND-1_FAMILY-111";Tend="1431";Tstart="987";shortTE="F";uid="9bc67121-47b2-43fe-9627-43d73f83d2ef"
scaffold_5	RepeatMasker	DNA/Ginger-1	2252903	2253528	3838	-	.	ID="RND-4_FAMILY-839";Tend="1398";Tstart="770";shortTE="F";uid="1d6c2095-b85a-4940-bf70-0ca3eba16b1c"
scaffold_5	RepeatMasker	DNA/Ginger-1	12043901	12044414	2986	-	.	ID="RND-6_FAMILY-4968";Tend="1471";Tstart="947";shortTE="F";uid="3404aa77-b1f3-44ac-8bd4-0ba02203b82c"
scaffold_5	RepeatMasker	Unknown	18501361	18501547	1130	-	.	ID="RND-6_FAMILY-6952";Tend="2000";Tstart="1809";shortTE="F";uid="c77a5016-f878-4e39-8884-2cb081eb1b8b"
scaffold_5	RepeatMasker	DNA/hAT-Tip100	22698908	22699175	1221	-	.	ID="RND-1_FAMILY-81";Tend="1256";Tstart="989";shortTE="F";uid="aae6df01-e96e-4ee6-91c4-791c2b820f5a"
scaffold_5	RepeatMasker	DNA/Ginger-1	3610316	3610617	1719	-	.	ID="RND-6_FAMILY-4968";Tend="1277";Tstart="946";shortTE="F";uid="7f41231c-ef08-4d3f-8cca-c17d87dc8aa9"
scaffold_5	RepeatMasker	DNA/hAT	27901333	27901496	576	-	.	ID="RND-1_FAMILY-7";Tend="2257";Tstart="2099";shortTE="F";uid="86109438-bb0b-4660-902d-0398cccbd644"
scaffold_5	RepeatMasker	DNA	22918808	22919207	3070	-	.	ID="RND-1_FAMILY-102";Tend="1361";Tstart="966";shortTE="F";uid="a9b64f89-24a6-488f-bee7-0ef4852d44f4"
scaffold_5	RepeatMasker	Unknown	14367763	14367952	886	-	.	ID="RND-5_FAMILY-243";Tend="1156";Tstart="946";shortTE="F";uid="65435d84-4339-4977-8c22-322c281f2c6a"
scaffold_5	RepeatMasker	Unknown	27539133	27539588	596	-	.	ID="RND-6_FAMILY-15063";Tend="2048";Tstart="1657";shortTE="F";uid="e39b679e-197c-4873-94d0-ea2b279247d1"
scaffold_5	RepeatMasker	Unknown	701579	703001	5995	-	.	ID="RND-1_FAMILY-313";Tend="3431";Tstart="2025";shortTE="F";uid="ff8bbafa-7b5a-48f0-8f0a-96351ec0f979"
scaffold_5	RepeatMasker	Unknown	9259861	9259999	475	-	.	ID="RND-4_FAMILY-445";Tend="1203";Tstart="1064";shortTE="F";uid="9ab528f5-80a9-4e00-a6ba-357f9dfd68d2"
scaffold_5	RepeatMasker	DNA	25111663	25112099	2403	-	.	ID="RND-1_FAMILY-84";Tend="1870";Tstart="1443";shortTE="F";uid="948b9b2b-098e-4bb8-bc17-5e094d79328d"
scaffold_5	RepeatMasker	DNA/hAT-Tip100	12922263	12922557	1289	-	.	ID="RND-4_FAMILY-1041";Tend="1238";Tstart="944";shortTE="F";uid="1acf1ffc-2ad0-4fb1-ada7-0563d6d23313"
scaffold_5	RepeatMasker	DNA/hAT-Tip100	24144678	24144868	1064	-	.	ID="RND-1_FAMILY-81";Tend="1285";Tstart="1097";shortTE="F";uid="6af2d8d5-2383-4fd0-a3df-3172c85eb2d2"
scaffold_5	RepeatMasker	Retroposon?	14622970	14623281	947	-	.	ID="RND-3_FAMILY-175";Tend="2198";Tstart="1867";shortTE="F";uid="23ebafb8-b316-4293-9c7d-119bf878edbf"
scaffold_5	RepeatMasker	Unknown	645804	646871	6428	-	.	ID="RND-6_FAMILY-6074";Tend="1565";Tstart="523";shortTE="F";uid="9dc115d8-7333-4bcc-abcf-34051b098334"
scaffold_5	RepeatMasker	DNA/Ginger-1	1030202	1030768	1213	-	.	ID="RND-6_FAMILY-10588";Tend="850";Tstart="307";shortTE="F";uid="e6b86471-92f3-4b20-ac76-2cced931733e"
scaffold_5	RepeatMasker	Unknown	31924947	31925227	906	-	.	ID="RND-6_FAMILY-4972";Tend="1357";Tstart="1107";shortTE="F";uid="c257ce33-7355-4f89-bd3e-251ffc38765d"
scaffold_5	RepeatMasker	Unknown	20479350	20479609	1071	-	.	ID="RND-5_FAMILY-1453";Tend="1156";Tstart="908";shortTE="F";uid="f25327d5-ab74-4b2b-9c77-a4caac096a92"
scaffold_5	RepeatMasker	Unknown	23724381	23724708	626	-	.	ID="RND-1_FAMILY-262";Tend="1261";Tstart="916";shortTE="F";uid="60ff3008-fbfd-43d5-82be-128773681ec0"
scaffold_5	RepeatMasker	LINE/RTE-BovB	6575093	6575375	1052	-	.	ID="RND-6_FAMILY-792";Tend="1679";Tstart="1398";shortTE="F";uid="ecd88c5b-75db-43b8-a71a-5385c5c5a98b"
scaffold_5	RepeatMasker	Unknown	19952709	19953006	1676	-	.	ID="RND-1_FAMILY-136";Tend="3032";Tstart="2584";shortTE="F";uid="c044f690-128f-46e8-8383-84ba158ae248"
scaffold_5	RepeatMasker	Unknown	12208367	12208626	841	-	.	ID="RND-6_FAMILY-1824";Tend="560";Tstart="293";shortTE="F";uid="df6504bf-e978-45bd-92b7-f4a7c6a73a18"
scaffold_5	RepeatMasker	Unknown	25112324	25112541	1408	-	.	ID="RND-5_FAMILY-188";Tend="1578";Tstart="1335";shortTE="F";uid="334ab53d-5ec0-4ecb-af09-a1f4035ddc8d"
scaffold_5	RepeatMasker	DNA/hAT	29258057	29258207	408	-	.	ID="RND-5_FAMILY-9190";Tend="1072";Tstart="889";shortTE="F";uid="7ea3bf24-63a8-428a-9db6-6036884a616b"
scaffold_5	RepeatMasker	LINE/I-Jockey	1611936	1612610	543	-	.	ID="FW2_DM";Tend="3318";Tstart="2468";shortTE="F";uid="ea2646b0-958e-40be-910c-277cbc045d0f"
scaffold_5	RepeatMasker	Unknown	19129562	19129686	424	-	.	ID="RND-5_FAMILY-3110";Tend="1199";Tstart="1084";shortTE="F";uid="5f65e78f-8409-473b-9590-153d422c3c94"
scaffold_5	RepeatMasker	DNA/Ginger-1	32957318	32957874	3199	-	.	ID="RND-5_FAMILY-679";Tend="2238";Tstart="1676";shortTE="F";uid="95470ccd-9166-44ae-9328-03a299ec9bdd"
scaffold_5	RepeatMasker	Unknown	32992396	32992747	2700	-	.	ID="RND-5_FAMILY-1514";Tend="1485";Tstart="1132";shortTE="F";uid="ee7627fa-6e0a-4bc1-bf04-65fb9e79c3e4"
scaffold_5	RepeatMasker	DNA/hAT-Tip100	1255661	1255923	739	-	.	ID="RND-6_FAMILY-3730";Tend="847";Tstart="568";shortTE="F";uid="4f2aa1c6-ccac-48a3-b647-01eef773577a"
scaffold_5	RepeatMasker	DNA/Ginger-1	958366	959355	2183	-	.	ID="rnd-5_family-679";Tend="2008";Tstart="1307";shortTE="F";uid="bad66d59-ec5b-42ec-8c2e-572ff72ba8cc"
scaffold_5	RepeatMasker	DNA/Kolobok-E	24754375	24754547	552	-	.	ID="RND-6_FAMILY-289";Tend="465";Tstart="316";shortTE="F";uid="b367fe52-38b5-471f-bbd0-1bcc67be01be"
scaffold_5	RepeatMasker	DNA/hAT	27519945	27520169	1231	-	.	ID="RND-1_FAMILY-139";Tend="1117";Tstart="911";shortTE="F";uid="60b60861-90be-4be4-a666-e98a5da69a26"
scaffold_5	RepeatMasker	DNA/hAT-Tip100	30299028	30299210	1236	-	.	ID="RND-6_FAMILY-5487";Tend="1181";Tstart="976";shortTE="F";uid="f59d80a0-162c-41ae-a70f-5f063a21550e"
scaffold_5	RepeatMasker	DNA	33482071	33482637	4083	-	.	ID="RND-6_FAMILY-984";Tend="1512";Tstart="939";shortTE="F";uid="952dc674-945d-4f14-8457-ccbb449fdba8"
scaffold_5	RepeatMasker	Retroposon?	21953335	21953648	675	-	.	ID="RND-5_FAMILY-27";Tend="1207";Tstart="851";shortTE="F";uid="b3818f3d-eb79-4c73-9581-b49bf7e1f15b"
scaffold_5	RepeatMasker	Unknown	5013731	5013883	576	-	.	ID="RND-6_FAMILY-18867";Tend="1544";Tstart="1404";shortTE="F";uid="604fa380-1049-4105-8289-62a5916229ec"
scaffold_5	RepeatMasker	DNA/Merlin	2493643	2493819	1185	-	.	ID="RND-1_FAMILY-25";Tend="1872";Tstart="1708";shortTE="F";uid="71d1eed8-9e65-42b5-922b-0aac35b1dfe5"
scaffold_5	RepeatMasker	DNA/P	25911109	25911238	494	-	.	ID="DNA8-36_AP";Tend="126";Tstart="1";shortTE="F";uid="b261e599-9a40-4e3e-bcda-9035bf9c4b19"
scaffold_5	RepeatMasker	DNA/hAT	19082165	19082737	1248	-	.	ID="RND-5_FAMILY-9190";Tend="1844";Tstart="1278";shortTE="F";uid="cee1dbb2-a631-43df-8c97-3df0379bc9d2"
scaffold_5	RepeatMasker	DNA/Ginger-1	15868719	15870181	9216	-	.	ID="rnd-6_family-1075";Tend="2221";Tstart="810";shortTE="F";uid="39e17737-f223-475b-b44d-f9d0917b2c62"
scaffold_5	RepeatMasker	DNA/Ginger-1	29739093	29739610	1828	-	.	ID="RND-6_FAMILY-4968";Tend="1488";Tstart="916";shortTE="F";uid="9b9840a7-e552-45be-9406-00adcc359e6f"
scaffold_5	RepeatMasker	DNA	11236788	11237076	1619	-	.	ID="RND-1_FAMILY-135";Tend="287";Tstart="9";shortTE="F";uid="6de37d84-5ee7-47fc-bb7d-ab82808298c1"
scaffold_5	RepeatMasker	DNA/Ginger-1	18166829	18166946	860	-	.	ID="RND-5_FAMILY-679";Tend="2236";Tstart="2119";shortTE="F";uid="b0a44a5c-3bef-4f5c-a7c8-28c3e3cd9c0b"
scaffold_5	RepeatMasker	LINE/RTE-BovB	7351638	7351935	561	-	.	ID="RND-6_FAMILY-792";Tend="1239";Tstart="952";shortTE="F";uid="b72fcb4d-ac08-4a0e-a849-9c2449562672"
scaffold_5	RepeatMasker	Unknown	4773194	4773504	2044	-	.	ID="RND-5_FAMILY-4263";Tend="1435";Tstart="1137";shortTE="F";uid="c225f36c-1fff-43ff-ba9d-392d0c30a688"
scaffold_5	RepeatMasker	DNA/Kolobok-E	29411698	29412001	662	-	.	ID="RND-1_FAMILY-46";Tend="3115";Tstart="2842";shortTE="F";uid="01989892-6a21-41a1-999a-5748aabfd00d"
scaffold_5	RepeatMasker	Unknown	2078307	2078504	686	-	.	ID="RND-6_FAMILY-7534";Tend="1549";Tstart="1332";shortTE="F";uid="acf64edf-a52d-48de-a450-f49ba38643c5"
scaffold_5	RepeatMasker	Unknown	33366894	33367125	784	-	.	ID="RND-4_FAMILY-214";TEgroup="ctg_5%7CRND-4_FAMILY-214%7C2";Tend="1439";Tstart="1162";shortTE="F";uid="a290b8fb-1042-49a0-95cf-bf6a68a902b7"
scaffold_5	RepeatMasker	DNA/Kolobok-E	31556176	31556402	535	-	.	ID="RND-1_FAMILY-287";Tend="721";Tstart="490";shortTE="F";uid="d2c7040e-69c8-4038-9d27-074f8fcac280"
scaffold_5	RepeatMasker	DNA/hAT-Tip100	11704430	11704695	1118	-	.	ID="RND-1_FAMILY-79";Tend="826";Tstart="559";shortTE="F";uid="5426c083-1f5e-42c0-b5be-6e2c7c290098"
scaffold_5	RepeatMasker	DNA/hAT-Tip100	13779982	13780709	3757	-	.	ID="RND-5_FAMILY-1744";Tend="1793";Tstart="1105";shortTE="F";uid="fc9e67e1-40f8-4997-9880-479d2a812252"
scaffold_5	RepeatMasker	DNA/hAT	6462926	6463145	1456	-	.	ID="RND-1_FAMILY-7";Tend="2280";Tstart="2064";shortTE="F";uid="90eb4268-c0a1-45e4-b0a7-167173ecfb45"
scaffold_5	RepeatMasker	Unknown	5733315	5733755	817	-	.	ID="RND-6_FAMILY-7443";Tend="1183";Tstart="763";shortTE="F";uid="49fa6c76-088e-4a30-8469-eb985ba06eb2"
scaffold_5	RepeatMasker	DNA/hAT	19495139	19495244	1092	-	.	ID="RND-1_FAMILY-170";Tend="4386";Tstart="3840";shortTE="F";uid="3224ce78-0f80-4f35-a557-b925bc8abdf8"
scaffold_5	RepeatMasker	DNA/hAT-Tip100	3568249	3568747	1146	-	.	ID="RND-1_FAMILY-110";Tend="1243";Tstart="746";shortTE="F";uid="1eaa622d-daae-4d01-8382-727f6e9bbac6"
scaffold_5	RepeatMasker	DNA	2258886	2259874	3467	-	.	ID="rnd-1_family-124";Tend="1501";Tstart="575";shortTE="F";uid="67b8f4e1-3220-4038-844f-27e35942ebc0"
scaffold_5	RepeatMasker	Unknown	28752855	28753178	1303	-	.	ID="RND-1_FAMILY-141";Tend="1259";Tstart="934";shortTE="F";uid="fe420984-cda2-4676-9a89-080a91d656f1"
scaffold_5	RepeatMasker	DNA	4984040	4984367	785	-	.	ID="RND-4_FAMILY-220";Tend="1329";Tstart="971";shortTE="F";uid="c2d0ab5d-17b3-411d-9488-909f49fd577d"
scaffold_5	RepeatMasker	Unknown	30528720	30529007	468	-	.	ID="RND-5_FAMILY-1135";Tend="3280";Tstart="2995";shortTE="F";uid="7ea92a73-1aff-4718-a2a4-09f49718aa82"
scaffold_5	RepeatMasker	DNA/hAT-Tip100	32840906	32841145	684	-	.	ID="RND-1_FAMILY-81";Tend="1263";Tstart="989";shortTE="F";uid="9fef2818-05e9-4951-8cf9-a37fe6426ea2"
scaffold_5	RepeatMasker	Unknown	10775162	10775426	1512	-	.	ID="RND-6_FAMILY-3253";Tend="1202";Tstart="955";shortTE="F";uid="b7682b4f-d03e-4732-aea0-a5a2a0f0eeeb"
scaffold_5	RepeatMasker	DNA/Maverick	7465673	7466012	1479	-	.	ID="RND-5_FAMILY-752";Tend="2746";Tstart="2409";shortTE="F";uid="003ca0b0-23d3-4fab-b43d-532377d5fd07"
scaffold_5	RepeatMasker	DNA/Ginger-1	6967697	6967840	566	-	.	ID="rnd-1_family-9";Tend="1100";Tstart="934";shortTE="F";uid="fc58da90-d8d2-4e58-a71c-ef585a6ff199"
scaffold_5	RepeatMasker	LINE/RTE-BovB	9066032	9066540	625	-	.	ID="RTE-16_LMI";Tend="3189";Tstart="2687";shortTE="F";uid="4c358b04-fa52-4d2b-aad6-1ccc35d61a98"
scaffold_5	RepeatMasker	DNA/hAT-Tip100	4046992	4047247	1648	-	.	ID="RND-1_FAMILY-321";Tend="1169";Tstart="897";shortTE="F";uid="49a50ae9-7342-4dd8-88e1-517441ce343b"
scaffold_5	RepeatMasker	DNA/Kolobok-E	32351637	32351772	515	-	.	ID="KOLOBOKE-4_AP";Tend="6090";Tstart="5955";shortTE="F";uid="1562c0b1-b805-475a-8501-013c4a875059"
scaffold_5	RepeatMasker	DNA/hAT-Blackjack	26199315	26199547	1488	-	.	ID="RND-5_FAMILY-2265";Tend="1207";Tstart="949";shortTE="F";uid="87ab4561-f9b6-49b0-92d3-08610ed07c3d"
scaffold_5	RepeatMasker	DNA/Ginger-1	9732073	9732814	3504	-	.	ID="RND-5_FAMILY-679";Tend="2154";Tstart="1426";shortTE="F";uid="1dbb0f07-ed8b-473f-8883-b89e6dae3aa5"
scaffold_5	RepeatMasker	DNA/Merlin	32551218	32551801	1460	-	.	ID="RND-1_FAMILY-25";Tend="1601";Tstart="1054";shortTE="F";uid="78ad1425-0450-4f3a-98a3-e6b3d8003571"
scaffold_5	RepeatMasker	DNA	2716391	2716977	3588	-	.	ID="RND-6_FAMILY-984";Tend="1533";Tstart="925";shortTE="F";uid="f7ebe351-e8c7-448e-a5f4-6c67f6bcf8a6"
scaffold_5	RepeatMasker	DNA/Ginger-1	3809076	3809489	404	-	.	ID="rnd-6_family-10588";Tend="1763";Tstart="1443";shortTE="F";uid="47042fdf-30e4-4a65-ba33-c731acd16844"
scaffold_5	RepeatMasker	DNA/hAT-hATm	23436932	23437119	455	-	.	ID="HAT-4C_AP";Tend="266";Tstart="86";shortTE="F";uid="160711e9-ab4e-4c64-8d2f-ffbd2d8c89d9"
scaffold_5	RepeatMasker	DNA/hAT-Tip100	9543521	9543715	627	-	.	ID="RND-1_FAMILY-321";Tend="2013";Tstart="1792";shortTE="F";uid="944fc6d9-359b-4910-ac09-4cc08be74d8b"
scaffold_5	RepeatMasker	Unknown	2561785	2562161	1922	-	.	ID="RND-6_FAMILY-12635";Tend="981";Tstart="636";shortTE="F";uid="b60fb3ce-6d9e-457a-b1fc-dad034ef6aa1"
scaffold_5	RepeatMasker	DNA/Ginger-1	3028273	3028517	1089	-	.	ID="rnd-5_family-222";Tend="1429";Tstart="1221";shortTE="F";uid="372ab76f-8256-4ee0-9fd9-0f400f81157e"
scaffold_5	RepeatMasker	DNA/hAT	7819583	7820585	5817	-	.	ID="RND-1_FAMILY-7";Tend="1895";Tstart="864";shortTE="F";uid="c9a63f88-eb87-43e1-a013-a078a5d590f0"
scaffold_5	RepeatMasker	DNA/hAT	13388094	13388294	893	-	.	ID="RND-5_FAMILY-9190";Tend="1085";Tstart="891";shortTE="F";uid="10b82faa-1b30-448b-8743-d4b67912a2bc"
scaffold_5	RepeatMasker	Retroposon?	6557063	6557243	617	-	.	ID="RND-5_FAMILY-27";Tend="1589";Tstart="1391";shortTE="F";uid="f7ad6058-410e-45f4-823f-e6db6e9fc0da"
scaffold_5	RepeatMasker	DNA/hAT	1516392	1517034	3186	-	.	ID="RND-1_FAMILY-26";Tend="1787";Tstart="1095";shortTE="F";uid="595d9112-31f8-44a7-9836-4f04692766ab"
scaffold_5	RepeatMasker	DNA/hAT-Tip100	31137100	31137404	1339	-	.	ID="RND-1_FAMILY-81";Tend="1262";Tstart="987";shortTE="F";uid="a08e451a-60bb-4433-a3e0-5ee79dfacf18"
scaffold_5	RepeatMasker	Unknown	22602462	22602638	471	-	.	ID="RND-6_FAMILY-10104";Tend="921";Tstart="759";shortTE="F";uid="14a9db12-80c5-452e-8d10-209cda44b009"
scaffold_5	RepeatMasker	Unknown	13021234	13021906	787	-	.	ID="RND-6_FAMILY-7443";TEgroup="ctg_5%7CRND-6_FAMILY-7443%7C12";Tend="1188";Tstart="783";shortTE="F";uid="6b520298-fcd0-436d-ab1e-a449e7123727"
scaffold_5	RepeatMasker	DNA/hAT-Tip100	26996706	26997092	1321	-	.	ID="RND-5_FAMILY-1744";Tend="966";Tstart="578";shortTE="F";uid="0e3ad3ab-c201-48ab-82f5-aad964b280d9"
scaffold_5	RepeatMasker	DNA/Ginger-1	13558085	13558532	1650	-	.	ID="RND-5_FAMILY-679";Tend="1841";Tstart="1403";shortTE="F";uid="e8d38bbd-664c-48cc-8204-5fe5bc1696c5"
scaffold_5	RepeatMasker	DNA/Kolobok-E	22318600	22318731	647	-	.	ID="RND-6_FAMILY-927";Tend="2743";Tstart="2614";shortTE="F";uid="f43ac31d-4580-47e3-8caf-1c325d7debcc"
scaffold_5	RepeatMasker	DNA/Ginger-1	2779347	2779652	2119	-	.	ID="RND-6_FAMILY-1604";Tend="2086";Tstart="1765";shortTE="F";uid="5d5a81c0-8a0d-4d98-9446-db358c5853a4"
scaffold_5	RepeatMasker	DNA/Ginger-1	32432894	32433355	1878	-	.	ID="RND-6_FAMILY-4968";Tend="1489";Tstart="996";shortTE="F";uid="6f92c757-6087-4c60-bcc7-3ec999e506d0"
scaffold_5	RepeatMasker	Retroposon?	1851207	1851705	2580	-	.	ID="RND-1_FAMILY-4";Tend="1493";Tstart="961";shortTE="F";uid="1f3fb27d-a7c4-4399-b177-53e53e5d073a"
scaffold_5	RepeatMasker	DNA/Ginger-1	28933620	28933785	685	-	.	ID="RND-6_FAMILY-7865";Tend="420";Tstart="249";shortTE="F";uid="a17769e5-a83b-4f5d-a74a-20b0e7987a57"
scaffold_5	RepeatMasker	Retroposon?	22823872	22824411	4048	-	.	ID="RND-1_FAMILY-4";Tend="1511";Tstart="963";shortTE="F";uid="07c70d86-7136-4648-83f3-62caa04eba1d"
scaffold_5	RepeatMasker	Unknown	1574876	1575026	690	-	.	ID="RND-1_FAMILY-260";Tend="1860";Tstart="1707";shortTE="F";uid="64028711-b8b7-422c-9386-5bd735191f26"
scaffold_5	RepeatMasker	DNA/hAT-hAT19	10721867	10722050	560	-	.	ID="HAT-N5_AP";Tend="192";Tstart="6";shortTE="F";uid="028c3375-c2b5-4348-97e3-68074cdf9170"
scaffold_5	RepeatMasker	DNA	127551	127690	472	-	.	ID="RND-5_FAMILY-2286";Tend="1092";Tstart="940";shortTE="F";uid="10d54b77-6f15-4c29-b581-335e731c9aad"
scaffold_5	RepeatMasker	Unknown	798269	798807	2710	-	.	ID="RND-1_FAMILY-112";Tend="1502";Tstart="957";shortTE="F";uid="50b26230-cdd2-4a9d-ad72-ba7f57adfa1f"
scaffold_5	RepeatMasker	LINE/RTE-BovB	4821958	4822127	637	-	.	ID="RND-6_FAMILY-5250";Tend="1341";Tstart="1177";shortTE="F";uid="7f1759c0-d130-4c71-98b0-b5ea7e87691d"
scaffold_5	RepeatMasker	Unknown	14878922	14879050	560	-	.	ID="RND-6_FAMILY-3525";Tend="1789";Tstart="1664";shortTE="F";uid="6ea50fa2-723e-4b08-acfb-a6c3e06b7809"
scaffold_5	RepeatMasker	DNA/hAT-Tip100	14697821	14698158	1913	-	.	ID="RND-1_FAMILY-81";Tend="1260";Tstart="923";shortTE="F";uid="2cd75917-2350-484b-8fa0-b5529dded6b0"
scaffold_5	RepeatMasker	DNA/Merlin	25328246	25329057	4131	-	.	ID="RND-1_FAMILY-25";Tend="1773";Tstart="978";shortTE="F";uid="68061854-17ea-493d-a225-52737950a1a2"
scaffold_5	RepeatMasker	DNA/Ginger-1	28571838	28572285	2017	-	.	ID="RND-1_FAMILY-9";Tend="1468";Tstart="980";shortTE="F";uid="2c6c7458-c46b-4da8-94b0-f41bb3e3c92e"
scaffold_5	RepeatMasker	DNA	6769607	6770006	1180	-	.	ID="RND-4_FAMILY-220";Tend="1382";Tstart="966";shortTE="F";uid="fbae5d13-2222-4ac5-902d-88733721357e"
scaffold_5	RepeatMasker	DNA/Ginger-1	31877237	31877670	1646	-	.	ID="rnd-5_family-222";Tend="1634";Tstart="1191";shortTE="F";uid="02839f50-d9cc-499f-a034-35485d538f3b"
scaffold_5	RepeatMasker	Unknown	1740995	1741424	3328	-	.	ID="RND-1_FAMILY-262";Tend="1348";Tstart="917";shortTE="F";uid="c104f6b2-17fb-4616-9712-393940c7c6fc"
scaffold_5	RepeatMasker	DNA/hAT-Tip100	7044284	7044584	1344	-	.	ID="RND-1_FAMILY-79";Tend="823";Tstart="530";shortTE="F";uid="033c4f7c-696d-4c5a-83d1-0dc2b32b9f20"
scaffold_5	RepeatMasker	DNA/Ginger-1	2767580	2767815	1478	-	.	ID="RND-5_FAMILY-679";Tend="2238";Tstart="2003";shortTE="F";uid="8ad9d204-0175-479e-be2d-6328b9e40d6d"
scaffold_5	RepeatMasker	Unknown	709273	709847	3871	-	.	ID="RND-5_FAMILY-1259";Tend="2803";Tstart="2254";shortTE="F";uid="c60a12b1-aa3a-45dd-a0e9-1fe7ea50c6e9"
scaffold_5	RepeatMasker	Unknown	4189627	4189880	497	-	.	ID="RND-1_FAMILY-171";Tend="1922";Tstart="1678";shortTE="F";uid="6707b5fa-bb22-4531-ad32-8453b97d4363"
scaffold_5	RepeatMasker	DNA/hAT	305346	305793	1819	-	.	ID="RND-1_FAMILY-139";Tend="1361";Tstart="891";shortTE="F";uid="d2866f85-a883-4956-86bf-23c655e29517"
scaffold_5	RepeatMasker	DNA/Ginger-1	31960055	31960667	655	-	.	ID="rnd-5_family-222";TEgroup="ctg_5%7Crnd-5_family-222%7C8";Tend="1262";Tstart="970";shortTE="F";uid="4c6adabc-7c6e-4299-8ab6-403452414658"
scaffold_5	RepeatMasker	DNA/Kolobok-E	25613176	25613283	476	-	.	ID="RND-1_FAMILY-46";Tend="3096";Tstart="2988";shortTE="F";uid="e8520306-21d6-49e3-b8f1-7cc957232c5c"
scaffold_5	RepeatMasker	LTR/Gypsy	23389624	23389843	571	-	.	ID="RND-6_FAMILY-1084";Tend="3341";Tstart="3029";shortTE="F";uid="9892bd39-c95e-471e-a3c2-3a995b181552"
scaffold_5	RepeatMasker	DNA/Ginger-1	32310247	32310980	4033	-	.	ID="rnd-6_family-2321";Tend="2178";Tstart="901";shortTE="F";uid="43a03233-efc0-4984-a18b-e11d62970881"
scaffold_5	RepeatMasker	Retroposon?	23866649	23866775	497	-	.	ID="RND-5_FAMILY-27";Tend="1113";Tstart="983";shortTE="F";uid="0db885c4-c174-436c-be9f-86f976bc6ea5"
scaffold_5	RepeatMasker	DNA/hAT-hAT19	4549649	4550321	3043	-	.	ID="RND-5_FAMILY-1605";Tend="1583";Tstart="894";shortTE="F";uid="6e120829-5850-4af2-a26d-4e7e22700b66"
scaffold_5	RepeatMasker	DNA/Ginger-1	5539436	5539621	582	-	.	ID="RND-6_FAMILY-4811";Tend="1270";Tstart="1085";shortTE="F";uid="33e89387-2e12-4150-a39b-efa53fc66960"
scaffold_5	RepeatMasker	LTR/Gypsy	22470017	22470280	566	-	.	ID="RND-5_FAMILY-811";Tend="4061";Tstart="3803";shortTE="F";uid="d9c602a9-dcf1-4684-a210-fb04d348bb07"
scaffold_5	RepeatMasker	DNA/Ginger-1	10501112	10501376	511	-	.	ID="RND-5_FAMILY-1987";Tend="2852";Tstart="2560";shortTE="F";uid="a1f34b7a-e81a-4417-ad22-cd557304b49f"
scaffold_5	RepeatMasker	DNA/Ginger-1	6576873	6577710	3770	-	.	ID="RND-6_FAMILY-4811";Tend="1939";Tstart="1139";shortTE="F";uid="913f6450-f2e8-423e-aec7-e5cca61b1d19"
scaffold_5	RepeatMasker	Unknown	28725197	28725310	575	-	.	ID="RND-6_FAMILY-1618";Tend="1134";Tstart="1015";shortTE="F";uid="fe8bbd45-2cce-49cb-8cef-20f2edfa6b73"
scaffold_5	RepeatMasker	DNA/hAT-Tip100	16698091	16698420	1092	-	.	ID="RND-4_FAMILY-237";Tend="1517";Tstart="1150";shortTE="F";uid="72541793-c0f9-46c6-8238-a52dcbde0a56"
scaffold_5	RepeatMasker	Unknown	3342110	3342379	1568	-	.	ID="RND-1_FAMILY-502";Tend="1441";Tstart="1189";shortTE="F";uid="e72263f3-062a-4de7-bcde-3d05eb68da99"
scaffold_5	RepeatMasker	LINE/RTE-BovB	5947194	5947599	3545	-	.	ID="RND-5_FAMILY-669";Tend="1931";Tstart="1526";shortTE="F";uid="81e0067c-6c90-4658-ab9e-86392c81155c"
scaffold_5	RepeatMasker	DNA/hAT	5906623	5908089	3996	-	.	ID="rnd-1_family-7";Tend="2264";Tstart="1057";shortTE="F";uid="a75a95ae-be2a-4258-be29-9bd4fdb6fb77"
scaffold_5	RepeatMasker	DNA/Kolobok-E	1028705	1029119	1774	-	.	ID="RND-1_FAMILY-233";Tend="1341";Tstart="920";shortTE="F";uid="515fcb60-ae6b-49c2-8c5c-a65fba74cf6b"
scaffold_5	RepeatMasker	DNA/Merlin	281500	281760	1765	-	.	ID="RND-1_FAMILY-25";Tend="1215";Tstart="955";shortTE="F";uid="e25822ce-9ca1-41eb-aa44-936513df27b2"
scaffold_5	RepeatMasker	DNA/Ginger-1	16813306	16813837	2245	-	.	ID="RND-5_FAMILY-222";Tend="1452";Tstart="904";shortTE="F";uid="c299f247-2575-4462-89cd-b4575740fdbc"
scaffold_5	RepeatMasker	Unknown	27351823	27352136	1740	-	.	ID="RND-1_FAMILY-388";Tend="1222";Tstart="933";shortTE="F";uid="89cdf917-4f90-4b48-be73-a3bee7cdaf11"
scaffold_5	RepeatMasker	Unknown	15495161	15495342	795	-	.	ID="RND-1_FAMILY-465";Tend="2230";Tstart="2055";shortTE="F";uid="b3f3eab4-eed1-4301-a965-834d833a66cd"
scaffold_5	RepeatMasker	Unknown	18307956	18308443	459	-	.	ID="RND-6_FAMILY-7443";TEgroup="ctg_5%7CRND-6_FAMILY-7443%7C15";Tend="1145";Tstart="810";shortTE="F";uid="cc2ba714-b451-4650-945b-6f50f143dc98"
scaffold_5	RepeatMasker	DNA/Ginger-1	32333306	32333570	680	-	.	ID="RND-5_FAMILY-222";Tend="1240";Tstart="977";shortTE="F";uid="59d8737f-41d4-4e48-9820-b917760c0e76"
scaffold_5	RepeatMasker	DNA/Ginger-1	9644427	9644788	1701	-	.	ID="RND-5_FAMILY-222";Tend="1240";Tstart="874";shortTE="F";uid="5494aff1-fd75-4a64-81e5-a330a765be0e"
scaffold_5	RepeatMasker	DNA/hAT-Tip100	21239302	21239421	689	-	.	ID="RND-6_FAMILY-2";Tend="1376";Tstart="1065";shortTE="F";uid="a95fb13c-44d4-4c3a-9623-80efe433f38c"
scaffold_5	RepeatMasker	Retroposon?	25376866	25377077	3005	-	.	ID="RND-3_FAMILY-175";Tend="2344";Tstart="1051";shortTE="F";uid="97d0f31e-18bb-41ea-bbcf-8e0f09b9e64d"
scaffold_5	RepeatMasker	DNA/hAT-hAT19	21431456	21431717	840	-	.	ID="RND-5_FAMILY-1605";Tend="1581";Tstart="1376";shortTE="F";uid="c850bebe-1cec-48ae-abdc-8d1994c721a5"
scaffold_5	RepeatMasker	DNA/Kolobok-E	24208876	24209078	493	-	.	ID="RND-5_FAMILY-6983";Tend="2885";Tstart="2711";shortTE="F";uid="ec68d84c-3e35-4f7a-8f72-ac25c9e065d2"
scaffold_5	RepeatMasker	DNA/Ginger-1	19242059	19242228	625	-	.	ID="rnd-5_family-222";Tend="1444";Tstart="1343";shortTE="F";uid="cadfff0e-846c-4553-bfe2-3abd7ac26cdb"
scaffold_5	RepeatMasker	Unknown	33503227	33503489	1528	-	.	ID="RND-1_FAMILY-163";Tend="2997";Tstart="2733";shortTE="F";uid="bc715b22-f897-4e00-a7ce-541e65ab9780"
scaffold_5	RepeatMasker	Unknown	31030904	31031528	3358	-	.	ID="RND-1_FAMILY-185";Tend="2326";Tstart="1721";shortTE="F";uid="fd715967-b433-419e-be50-fac82ea9cbcd"
scaffold_5	RepeatMasker	DNA/hAT	23698342	23698552	480	-	.	ID="RND-5_FAMILY-9190";Tend="1857";Tstart="1630";shortTE="F";uid="3c123dab-da7b-4f98-8c8b-0577519ce5da"
scaffold_5	RepeatMasker	DNA/hAT	20195054	20195240	522	-	.	ID="RND-5_FAMILY-4219";Tend="1534";Tstart="1361";shortTE="F";uid="9912f8cd-ce50-489d-984f-e04fb76d65bf"
scaffold_5	RepeatMasker	DNA/TcMar-Mariner	28087815	28089101	9561	-	.	ID="MARINER-4_SIN";Tend="1296";Tstart="1";shortTE="F";uid="c71b7dc2-b40c-4785-88d6-a2fb6863789b"
scaffold_5	RepeatMasker	DNA/hAT-Tip100	25038440	25038565	467	-	.	ID="RND-6_FAMILY-4102";Tend="1063";Tstart="947";shortTE="F";uid="92aeb824-87bb-4c4c-b528-0f6ea0932591"
scaffold_5	RepeatMasker	DNA/hAT-Tip100	23310749	23310929	927	-	.	ID="RND-5_FAMILY-921";Tend="1053";Tstart="875";shortTE="F";uid="b7e1953d-705e-4fbb-a5ca-5fcff65c5b55"
scaffold_5	RepeatMasker	DNA/Ginger-1	9454468	9455048	2463	-	.	ID="RND-6_FAMILY-4968";Tend="1494";Tstart="957";shortTE="F";uid="f92217e9-39e4-41ae-9241-d975e407ffbd"
scaffold_5	RepeatMasker	Unknown	16770985	16771390	3199	-	.	ID="RND-1_FAMILY-440";Tend="1330";Tstart="925";shortTE="F";uid="59b96f51-a37e-438b-ab4c-682648c3761f"
scaffold_5	RepeatMasker	DNA/Ginger-1	32296412	32296835	2015	-	.	ID="RND-5_FAMILY-679";Tend="2286";Tstart="1858";shortTE="F";uid="77c823d3-3eb5-4087-b3bc-d9e329baa376"
scaffold_5	RepeatMasker	LINE/I-Jockey	26953362	26954583	6576	-	.	ID="RND-6_FAMILY-1249";Tend="3495";Tstart="2208";shortTE="F";uid="c5185492-b5ae-40ec-a2f8-d69b26b5f8e6"
scaffold_5	RepeatMasker	DNA/Ginger-1	28062964	28063212	479	-	.	ID="RND-5_FAMILY-222";Tend="1194";Tstart="977";shortTE="F";uid="a8990854-61f7-42a7-9fa5-407c39c1dfe0"
scaffold_5	RepeatMasker	Unknown	32325392	32325575	1435	-	.	ID="RND-5_FAMILY-1646";Tend="1048";Tstart="865";shortTE="F";uid="3badf05a-338c-4b9c-a9ce-acfccaa6869f"
scaffold_5	RepeatMasker	DNA/hAT-Tip100	23056017	23056152	458	-	.	ID="RND-1_FAMILY-321";Tend="2169";Tstart="2015";shortTE="F";uid="07845092-2e1f-4ce2-bc98-88177a8ce77d"
scaffold_5	RepeatMasker	LTR/Gypsy	7464320	7464501	1097	-	.	ID="RND-6_FAMILY-11678";Tend="1016";Tstart="830";shortTE="F";uid="8c3398fd-251e-4db4-9106-56cfb852dd7c"
scaffold_5	RepeatMasker	DNA/Ginger-1	32229758	32229977	1104	-	.	ID="RND-5_FAMILY-679";Tend="2245";Tstart="2044";shortTE="F";uid="69a87960-cc09-4443-8182-159cf9017d99"
scaffold_5	RepeatMasker	DNA/Ginger-1	4246624	4247362	3386	-	.	ID="rnd-6_family-2321";Tend="1420";Tstart="635";shortTE="F";uid="f323ae8a-65b9-4b6c-8f70-b2efa9314ee7"
scaffold_5	RepeatMasker	Unknown	9394191	9395167	5537	-	.	ID="RND-6_FAMILY-8270";Tend="1685";Tstart="650";shortTE="F";uid="d7098abf-f539-47c2-afda-7ef5e9ab6209"
scaffold_5	RepeatMasker	LTR/Gypsy	16437765	16437995	494	-	.	ID="RND-6_FAMILY-11254";Tend="415";Tstart="214";shortTE="F";uid="bb3cd19e-2c0e-41e4-a375-58ca0d39d679"
scaffold_5	RepeatMasker	LINE/RTE-BovB	3142251	3142825	2748	-	.	ID="RND-6_FAMILY-792";Tend="1663";Tstart="1102";shortTE="F";uid="374ddb9d-8793-43d2-afba-7880f07f4a01"
scaffold_5	RepeatMasker	DNA/hAT-Tip100	280008	280116	487	-	.	ID="RND-1_FAMILY-477";Tend="1177";Tstart="1069";shortTE="F";uid="58e3507d-c6b4-4854-af5d-2293c580b6a8"
scaffold_5	RepeatMasker	DNA/Ginger-1	30836917	30838072	7027	-	.	ID="RND-1_FAMILY-21";Tend="2060";Tstart="949";shortTE="F";uid="66508670-cf01-4ca8-8069-4e326238378f"
scaffold_5	RepeatMasker	DNA/MULE-MuDR	4112008	4112391	1151	-	.	ID="RND-6_FAMILY-1000";Tend="1391";Tstart="1045";shortTE="F";uid="4da2b91d-ba80-45ce-a353-c91544c57054"
scaffold_5	RepeatMasker	DNA/hAT	11376210	11377123	4389	-	.	ID="RND-1_FAMILY-26";Tend="1838";Tstart="899";shortTE="F";uid="3794952f-ec40-40f8-b363-967e117ab668"
scaffold_5	RepeatMasker	DNA/MULE-NOF	28968897	28969384	1937	-	.	ID="RND-1_FAMILY-427";TEgroup="ctg_5%7CRND-1_FAMILY-427%7C3";Tend="1193";Tstart="477";shortTE="F";uid="0e2a0d60-a848-4f84-88d1-187380070e1e"
scaffold_5	RepeatMasker	DNA/Ginger-1	8271502	8271949	1412	-	.	ID="rnd-5_family-222";Tend="1333";Tstart="895";shortTE="F";uid="d9e156f7-06be-4525-8d9b-5191a2efd1aa"
scaffold_5	RepeatMasker	DNA/hAT	23861727	23861896	917	-	.	ID="RND-1_FAMILY-26";Tend="1981";Tstart="1812";shortTE="F";uid="6e969871-ef12-436f-81b0-cf1ec9ab1c0f"
scaffold_5	RepeatMasker	DNA/hAT-Tip100	22029611	22030439	3142	-	.	ID="RND-6_FAMILY-810";Tend="1605";Tstart="758";shortTE="F";uid="af8db673-e76e-4d87-b04a-649d165c7169"
scaffold_5	RepeatMasker	DNA/Maverick	908178	908711	477	-	.	ID="polinton-4_lmi";Tend="1924";Tstart="1250";shortTE="F";uid="c02c1784-67cb-40b7-b091-b82460c59019"
scaffold_5	RepeatMasker	DNA/Ginger-1	29618820	29618935	595	-	.	ID="RND-5_FAMILY-679";Tend="1283";Tstart="1159";shortTE="F";uid="4d26f8ab-9ce2-4f62-83fe-b12c8110077b"
scaffold_5	RepeatMasker	DNA/hAT-Tip100	16249920	16250037	444	-	.	ID="RND-1_FAMILY-110";Tend="1979";Tstart="1856";shortTE="F";uid="8f17f5b1-1c61-4afc-981d-2a3ab361f7ac"
scaffold_5	RepeatMasker	DNA/hAT	11091984	11092215	544	-	.	ID="RND-6_FAMILY-1361";Tend="2144";Tstart="1880";shortTE="F";uid="79857e17-9250-49d4-a90e-ebb67d5be7be"
scaffold_5	RepeatMasker	DNA/hAT-hAT19	27111532	27112078	2242	-	.	ID="RND-5_FAMILY-1605";Tend="1578";Tstart="924";shortTE="F";uid="586a0930-548b-4edd-8008-21a153a26e89"
scaffold_5	RepeatMasker	DNA/hAT-Tip100	31096108	31096377	525	-	.	ID="RND-1_FAMILY-109";Tend="1175";Tstart="889";shortTE="F";uid="8950bc63-84c0-461a-9eb9-fe5a2f921210"
scaffold_5	RepeatMasker	Unknown	32569274	32569495	1185	-	.	ID="RND-6_FAMILY-6077";Tend="726";Tstart="502";shortTE="F";uid="0365b55e-ac5d-4704-a37c-9e8fec3446b4"
scaffold_5	RepeatMasker	DNA/Kolobok-E	14587687	14587865	575	-	.	ID="RND-6_FAMILY-289";Tend="575";Tstart="427";shortTE="F";uid="3d5e5899-1dbc-4a9f-a24a-d8ce4d2cdd85"
scaffold_5	RepeatMasker	DNA/Ginger-1	3557662	3557792	578	-	.	ID="RND-1_FAMILY-9";Tend="1097";Tstart="979";shortTE="F";uid="74fff7f7-2d03-4c63-8e8a-566a10dd3409"
scaffold_5	RepeatMasker	Unknown	27203700	27203854	781	-	.	ID="RND-4_FAMILY-214";Tend="1373";Tstart="1238";shortTE="F";uid="1a941ed8-3571-42bc-bc85-3879c49512f4"
scaffold_5	RepeatMasker	Unknown	27018548	27018980	1036	-	.	ID="RND-1_FAMILY-89";Tend="1301";Tstart="909";shortTE="F";uid="c6096010-a20c-4a9a-9b6e-d2c9637fa09d"
scaffold_5	RepeatMasker	DNA/hAT-Tip100	26898880	26898986	451	-	.	ID="RND-1_FAMILY-311";Tend="1068";Tstart="962";shortTE="F";uid="8154fd36-26c6-40a3-8a19-8fcf65e0f4f8"
scaffold_5	RepeatMasker	DNA/hAT-Tip100	29485736	29486248	3289	-	.	ID="RND-5_FAMILY-1169";Tend="1465";Tstart="900";shortTE="F";uid="09ee4a24-ad1a-44f9-85f8-c54edad80699"
scaffold_5	RepeatMasker	Unknown	704455	705035	2739	-	.	ID="RND-1_FAMILY-112";Tend="1502";Tstart="938";shortTE="F";uid="852aef03-d49c-400e-981f-7f10d5424bfd"
scaffold_5	RepeatMasker	Unknown	28776793	28777118	935	-	.	ID="RND-6_FAMILY-3042";Tend="722";Tstart="359";shortTE="F";uid="062e3c89-2787-4144-8fd4-84722115080a"
scaffold_5	RepeatMasker	LINE/RTE-BovB	24985662	24985786	689	-	.	ID="RND-6_FAMILY-2470";Tend="1521";Tstart="1394";shortTE="F";uid="ad62faa9-ebcc-41f3-99ac-39fe60a3035c"
scaffold_5	RepeatMasker	DNA/Ginger-1	24506604	24506885	666	-	.	ID="RND-1_FAMILY-9";Tend="1307";Tstart="982";shortTE="F";uid="316ea53a-0aed-460a-bdf0-1fa23b1d7c03"
scaffold_5	RepeatMasker	DNA/PiggyBac	29070771	29071010	1426	-	.	ID="RND-1_FAMILY-264";Tend="1253";Tstart="1015";shortTE="F";uid="1b6d2958-d866-4548-a764-d5fda9222842"
scaffold_5	RepeatMasker	DNA	30337759	30337889	534	-	.	ID="TTAA14_AP";Tend="132";Tstart="1";shortTE="F";uid="665ef103-60a5-4d2f-acd7-804626255df0"
scaffold_5	RepeatMasker	DNA/Ginger-1	23555556	23556088	2220	-	.	ID="RND-4_FAMILY-839";Tend="1976";Tstart="1438";shortTE="F";uid="bb897da9-8e42-43f3-a06f-f9ae19790004"
scaffold_5	RepeatMasker	Unknown	592729	592999	479	-	.	ID="RND-1_FAMILY-86";Tend="2391";Tstart="2127";shortTE="F";uid="e6f6ff9e-9fc0-45d6-b458-5b3d7d74451d"
scaffold_5	RepeatMasker	DNA	4039796	4040240	3071	-	.	ID="RND-1_FAMILY-124";Tend="1255";Tstart="816";shortTE="F";uid="13205973-a299-4b8d-9d53-04eafcbd2714"
scaffold_5	RepeatMasker	Unknown	13868897	13869992	6174	-	.	ID="RND-1_FAMILY-141";TEgroup="ctg_5%7CRND-1_FAMILY-141%7C1";Tend="1484";Tstart="516";shortTE="F";uid="4655cfee-ef8b-47f2-8b69-4ce0cee21c6f"
scaffold_5	RepeatMasker	DNA/hAT-Tip100	27931401	27931803	985	-	.	ID="RND-1_FAMILY-110";Tend="2573";Tstart="2151";shortTE="F";uid="60a85e1d-32ab-49d7-a48b-c34d100cfb19"
scaffold_5	RepeatMasker	DNA/hAT-Charlie	23375997	23376109	496	-	.	ID="RND-6_FAMILY-11259";Tend="875";Tstart="765";shortTE="F";uid="cb2a6473-7b72-4ee3-8727-f5b15c6d2b61"
scaffold_5	RepeatMasker	DNA/hAT	16955958	16956153	670	-	.	ID="RND-5_FAMILY-3053";Tend="1761";Tstart="1528";shortTE="F";uid="94708232-d821-49ec-8193-7e5883966061"
scaffold_5	RepeatMasker	Unknown	678399	678567	867	-	.	ID="RND-1_FAMILY-256";Tend="1244";Tstart="1089";shortTE="F";uid="8663d153-b364-4490-abd5-69fcadb5f8af"
scaffold_5	RepeatMasker	Unknown	24757046	24757272	471	-	.	ID="RND-6_FAMILY-7900";Tend="385";Tstart="150";shortTE="F";uid="9caed9e1-1e97-479e-8bcb-f3454cc3b2bf"
scaffold_5	RepeatMasker	DNA/Merlin	6899713	6900153	2780	-	.	ID="RND-1_FAMILY-25";Tend="1416";Tstart="978";shortTE="F";uid="83729caa-7324-47b1-a3a9-eb2ae2daf6a5"
scaffold_5	RepeatMasker	DNA/MULE-MuDR	15503919	15506106	3414	-	.	ID="RND-6_FAMILY-180";Tend="2074";Tstart="97";shortTE="F";uid="63a18cc1-729f-4c77-b3c0-dea1aeab657d"
scaffold_5	RepeatMasker	Unknown	692050	692375	2112	-	.	ID="RND-1_FAMILY-327";Tend="2659";Tstart="2330";shortTE="F";uid="840166b5-dd93-4f45-8ad9-5a7278fe75f3"
scaffold_5	RepeatMasker	Unknown	26844539	26844817	1898	-	.	ID="RND-5_FAMILY-4804";Tend="1280";Tstart="988";shortTE="F";uid="f4d81b88-59d2-4bf9-919a-1276e215b788"
scaffold_5	RepeatMasker	DNA/Ginger-1	10332357	10332907	1943	-	.	ID="RND-5_FAMILY-257";TEgroup="ctg_5%7CRND-5_FAMILY-257%7C1";Tend="2197";Tstart="1275";shortTE="F";uid="990843fc-33e3-41ca-a9dd-6540eab1f87c"
scaffold_5	RepeatMasker	DNA/hAT	3966467	3967453	4440	-	.	ID="RND-1_FAMILY-26";Tend="1935";Tstart="964";shortTE="F";uid="bfbda483-9b80-42c3-81b8-ca95a413588f"
scaffold_5	RepeatMasker	Unknown	23063838	23064550	2268	-	.	ID="RND-5_FAMILY-188";TEgroup="ctg_5%7CRND-5_FAMILY-188%7C4";Tend="1579";Tstart="968";shortTE="F";uid="9b112bd5-2f47-4575-8380-c426aeb66649"
scaffold_5	RepeatMasker	DNA/hAT-Tip100	4930069	4930304	1287	-	.	ID="RND-1_FAMILY-81";Tend="1263";Tstart="1026";shortTE="F";uid="1941a46e-64ba-4b49-a980-92df310a2665"
scaffold_5	RepeatMasker	DNA	24432175	24432611	3368	-	.	ID="RND-1_FAMILY-111";Tend="1422";Tstart="987";shortTE="F";uid="10004ed0-4c3e-4953-86f3-ab5513338f15"
scaffold_5	RepeatMasker	DNA/hAT-Tip100	27203801	27204162	1657	-	.	ID="RND-1_FAMILY-81";Tend="1326";Tstart="989";shortTE="F";uid="2cdf7337-85e8-4759-91e8-30f47a66a141"
scaffold_5	RepeatMasker	DNA/Ginger-1	16398439	16398704	583	-	.	ID="RND-6_FAMILY-4175";Tend="1271";Tstart="1014";shortTE="F";uid="9e979f66-79b2-4db8-bcbf-004cc0c85d01"
scaffold_5	RepeatMasker	Unknown	22124922	22125450	1829	-	.	ID="RND-6_FAMILY-7443";Tend="1457";Tstart="974";shortTE="F";uid="8d9ee880-710b-4a8b-92d3-3c1428b54956"
scaffold_5	RepeatMasker	Unknown	11148695	11149001	1482	-	.	ID="RND-1_FAMILY-338";Tend="1364";Tstart="996";shortTE="F";uid="b303a9e1-db04-4bc0-9a77-c98f2688525e"
scaffold_5	RepeatMasker	DNA/Kolobok-E	19189741	19189914	436	-	.	ID="KOLOBOKE-2_AP";Tend="200";Tstart="19";shortTE="F";uid="70a1ca45-e1c1-4755-8ccf-f347ec0b5b28"
scaffold_5	RepeatMasker	DNA	31476533	31477081	3733	-	.	ID="RND-6_FAMILY-984";Tend="1513";Tstart="930";shortTE="F";uid="64f8b1ff-923a-40ff-bec5-706f5885e072"
scaffold_5	RepeatMasker	Unknown	8706031	8706278	1692	-	.	ID="RND-4_FAMILY-446";Tend="1223";Tstart="975";shortTE="F";uid="a061958a-d8f2-4dc8-895b-466657003fb0"
scaffold_5	RepeatMasker	DNA/hAT-Tip100	12235714	12236285	3747	-	.	ID="RND-1_FAMILY-234";Tend="1524";Tstart="941";shortTE="F";uid="99012957-48fe-4bcf-a994-669d45f48e59"
scaffold_5	RepeatMasker	DNA/hAT-hAT19	6927557	6927838	434	-	.	ID="DNA8-80_AP";Tend="266";Tstart="1";shortTE="F";uid="64d5c8da-f8cf-41ec-ab33-c06717ebcbdb"
scaffold_5	RepeatMasker	DNA/Maverick	23093404	23093587	1024	-	.	ID="RND-5_FAMILY-803";Tend="3235";Tstart="3052";shortTE="F";uid="df5c18de-37a8-4b5f-8264-64dc08c864c3"
scaffold_5	RepeatMasker	DNA/Ginger-1	32303893	32304054	665	-	.	ID="RND-1_FAMILY-446";Tend="1818";Tstart="1654";shortTE="F";uid="2de14425-d7b2-4e52-8b53-31372cfcc81f"
scaffold_5	RepeatMasker	LTR/Gypsy	12427667	12428626	1850	-	.	ID="RND-1_FAMILY-282";Tend="2136";Tstart="1189";shortTE="F";uid="7730da7f-d6a3-4359-8bd6-f348155cfb0b"
scaffold_5	RepeatMasker	LINE/I	16292955	16293268	961	-	.	ID="RND-6_FAMILY-13927";Tend="4504";Tstart="4190";shortTE="F";uid="0a69f130-b0d8-41fb-b03c-6fd4f6bf86ff"
scaffold_5	RepeatMasker	DNA/Ginger-1	3010067	3010529	459	-	.	ID="RND-6_FAMILY-10588";Tend="1338";Tstart="785";shortTE="F";uid="f5a743ea-fcda-4771-a90a-30f7d68c19c4"
scaffold_5	RepeatMasker	DNA/hAT-Tip100	32279994	32280352	915	-	.	ID="RND-1_FAMILY-91";Tend="1321";Tstart="976";shortTE="F";uid="ec7b4c03-2a49-4f62-9921-231b3c1f4cee"
scaffold_5	RepeatMasker	DNA/hAT-hAT19	1380842	1380959	542	-	.	ID="DNA8-49_AP";Tend="780";Tstart="660";shortTE="F";uid="79fd15b2-65b0-480d-b08f-a09529341371"
scaffold_5	RepeatMasker	Unknown	31431592	31431965	1851	-	.	ID="RND-5_FAMILY-5999";Tend="1273";Tstart="909";shortTE="F";uid="b76bfdc6-33ad-4e00-9824-eef0ecd7a298"
scaffold_5	RepeatMasker	DNA/Ginger-1	30202043	30202343	704	-	.	ID="rnd-5_family-679";Tend="1195";Tstart="838";shortTE="F";uid="b386aa76-fbfd-4406-94cb-a8e135ed7f37"
scaffold_5	RepeatMasker	DNA/Ginger-1	4240770	4241115	906	-	.	ID="GINGER1-2_AP";Tend="1303";Tstart="959";shortTE="F";uid="157f16ab-c8aa-4d20-a011-524ee37f4fd5"
scaffold_5	RepeatMasker	DNA/Ginger-1	12412541	12413071	2433	-	.	ID="RND-6_FAMILY-4968";Tend="1488";Tstart="950";shortTE="F";uid="2454825f-6cb4-47fa-89af-cd6a0e3693fe"
scaffold_5	RepeatMasker	DNA/Ginger-1	29848733	29849172	1186	-	.	ID="RND-6_FAMILY-4811";Tend="1982";Tstart="1568";shortTE="F";uid="c3718bef-1922-4586-8cc3-d44adcdd281f"
scaffold_5	RepeatMasker	DNA/Merlin	4941200	4941407	1081	-	.	ID="RND-1_FAMILY-25";Tend="1180";Tstart="978";shortTE="F";uid="83e66f8b-1ad9-41d9-9b08-a3e74994bb3b"
scaffold_5	RepeatMasker	Unknown	19096918	19097181	1184	-	.	ID="RND-6_FAMILY-9188";Tend="1625";Tstart="1373";shortTE="F";uid="c8bfd008-7afb-4091-b94d-9f9b1af03688"
scaffold_5	RepeatMasker	DNA/MULE-NOF	20992162	20992676	1069	-	.	ID="RND-6_FAMILY-14302";Tend="939";Tstart="370";shortTE="F";uid="e3d96163-2484-415e-978e-40f5d16488aa"
scaffold_5	RepeatMasker	DNA/hAT-Tip100	3639331	3639470	493	-	.	ID="RND-1_FAMILY-91";Tend="1236";Tstart="1076";shortTE="F";uid="bd593b03-1436-4a1c-98e0-eea06c3041b6"
scaffold_5	RepeatMasker	Retroposon?	18361199	18362167	427	-	.	ID="RND-3_FAMILY-175";TEgroup="ctg_5%7CRND-3_FAMILY-175%7C2";Tend="2145";Tstart="731";shortTE="F";uid="1c244969-b454-49f9-870a-5be269344980"
scaffold_5	RepeatMasker	Unknown	22606060	22606800	2327	-	.	ID="RND-6_FAMILY-1618";Tend="1736";Tstart="979";shortTE="F";uid="a0b6c290-3605-4efa-9e15-6031977f4793"
scaffold_5	RepeatMasker	DNA/Ginger-1	22992416	22992796	1049	-	.	ID="rnd-5_family-679";Tend="2034";Tstart="1779";shortTE="F";uid="a084ad89-b42c-4a0f-8cac-0c520d6c2a5c"
scaffold_5	RepeatMasker	DNA/hAT-Tip100	5914280	5914915	3895	-	.	ID="RND-6_FAMILY-364";Tend="1493";Tstart="835";shortTE="F";uid="a9344fca-c21b-4658-a224-791cf6494542"
scaffold_5	RepeatMasker	DNA/hAT-Tip100	941558	941770	566	-	.	ID="RND-1_FAMILY-110";Tend="1432";Tstart="1222";shortTE="F";uid="7d9eda98-eb0d-4668-b0f9-ad71038ec327"
scaffold_5	RepeatMasker	DNA/hAT-Tip100	7351387	7351624	832	-	.	ID="RND-1_FAMILY-75";Tend="1209";Tstart="968";shortTE="F";uid="1f9a0dce-97e2-42b3-8311-ecf3f6dde62a"
scaffold_5	RepeatMasker	DNA/Ginger-1	4764885	4765179	1287	-	.	ID="RND-6_FAMILY-1075";Tend="2202";Tstart="1853";shortTE="F";uid="d2b15a17-a2fe-48e7-bcae-cc06f9bbb531"
scaffold_5	RepeatMasker	Unknown	29591678	29592194	3178	-	.	ID="RND-1_FAMILY-413";Tend="1450";Tstart="951";shortTE="F";uid="849f3976-eb67-4310-a870-c93df9ce0047"
scaffold_5	RepeatMasker	DNA/Ginger-1	206496	206611	544	-	.	ID="RND-6_FAMILY-4175";Tend="1381";Tstart="1277";shortTE="F";uid="08f07c34-66b8-4318-8c89-b1ae14789f1e"
scaffold_5	RepeatMasker	DNA/Kolobok-E	31551047	31551278	546	-	.	ID="RND-6_FAMILY-11275";Tend="404";Tstart="175";shortTE="F";uid="91a7fc33-bf1e-42a4-96b9-38bf7588d336"
scaffold_5	RepeatMasker	DNA	6451026	6451483	2857	-	.	ID="RND-1_FAMILY-111";Tend="1426";Tstart="982";shortTE="F";uid="6ccbba27-01ed-421c-9ac4-bd4d84fc3e88"
scaffold_5	RepeatMasker	DNA/Ginger-1	30539357	30539862	1936	-	.	ID="RND-5_FAMILY-679";Tend="1447";Tstart="916";shortTE="F";uid="cc0167d0-8aa1-4b40-9911-a681e91c9b71"
scaffold_5	RepeatMasker	DNA/hAT	11690105	11690239	553	-	.	ID="RND-5_FAMILY-1370";Tend="1429";Tstart="1254";shortTE="F";uid="0f63b97b-5e0b-4fb0-8893-da50fd9bd90b"
scaffold_5	RepeatMasker	LINE/CR1	22392899	22393560	4412	-	.	ID="RND-6_FAMILY-6759";Tend="1502";Tstart="857";shortTE="F";uid="7687b411-ae81-47ff-b4d9-037b3b901ba1"
scaffold_5	RepeatMasker	DNA/Ginger-1	28936640	28937163	3901	-	.	ID="RND-6_FAMILY-2321";Tend="2073";Tstart="895";shortTE="F";uid="e5ba6516-747b-4325-bb0e-0e98a9f2c14e"
scaffold_5	RepeatMasker	DNA/Ginger-1	4873244	4873480	1024	-	.	ID="RND-6_FAMILY-4968";Tend="1166";Tstart="928";shortTE="F";uid="16ed6a6a-7f97-4e77-b32e-ec9cafac88c9"
scaffold_5	RepeatMasker	DNA/Ginger-1	13764421	13764622	9873	-	.	ID="RND-1_FAMILY-8";Tend="2477";Tstart="1171";shortTE="F";uid="0f1e7bcf-7a1e-490f-877c-ad7eaada64fa"
scaffold_5	RepeatMasker	DNA/Ginger-1	1171191	1172001	3273	-	.	ID="rnd-1_family-8";Tend="2235";Tstart="959";shortTE="F";uid="4cd36a61-e74a-4e96-b89b-b7c375c353f3"
scaffold_5	RepeatMasker	DNA	2711053	2711486	3454	-	.	ID="RND-1_FAMILY-111";Tend="1428";Tstart="1000";shortTE="F";uid="6048f3a6-e18a-4241-9e89-bf3a4a6c0a3f"
scaffold_5	RepeatMasker	DNA	8016624	8017005	1315	-	.	ID="RND-4_FAMILY-220";Tend="1422";Tstart="1032";shortTE="F";uid="e43827f5-ece1-4740-a974-75e4828bdfdd"
scaffold_5	RepeatMasker	Unknown	12815267	12815438	431	-	.	ID="RND-5_FAMILY-463";Tend="1514";Tstart="1373";shortTE="F";uid="fc5b7fa0-0f54-4bb7-bfde-2defa959dfa1"
scaffold_5	RepeatMasker	LTR/Gypsy	22270642	22270998	1077	-	.	ID="RND-1_FAMILY-282";Tend="1502";Tstart="1106";shortTE="F";uid="38d12ae6-8ae1-4348-99f9-eae45d0fab88"
scaffold_5	RepeatMasker	DNA/Ginger-1	7883362	7883945	999	-	.	ID="RND-1_FAMILY-21";Tend="1365";Tstart="879";shortTE="F";uid="1ef94048-9f7e-4327-91dc-390d9fb1d1a6"
scaffold_5	RepeatMasker	DNA/Ginger-1	30615612	30615761	550	-	.	ID="RND-6_FAMILY-2321";Tend="982";Tstart="836";shortTE="F";uid="12438d54-87c6-4da9-85af-78ef6e426d5d"
scaffold_5	RepeatMasker	Unknown	28539024	28539371	1113	-	.	ID="RND-1_FAMILY-72";Tend="1094";Tstart="738";shortTE="F";uid="1ade26d8-cd1f-4acc-9b24-e1642e93069a"
scaffold_5	RepeatMasker	DNA/hAT-Tip100	33189154	33189630	2678	-	.	ID="RND-5_FAMILY-1744";Tend="1651";Tstart="1179";shortTE="F";uid="737e9047-a98c-4a8f-a07e-05687a5c12e8"
scaffold_5	RepeatMasker	DNA/Ginger-1	31956438	31957113	1237	-	.	ID="rnd-1_family-9";Tend="2214";Tstart="1182";shortTE="F";uid="e6c53920-23b5-44d7-b074-046a7aa68f0a"
scaffold_5	RepeatMasker	Unknown	29736549	29737236	1984	-	.	ID="RND-6_FAMILY-3282";Tend="1487";Tstart="838";shortTE="F";uid="75a3c2b7-5ad8-44db-97a1-02435a70852d"
scaffold_5	RepeatMasker	DNA/hAT-Tip100	23494719	23494885	751	-	.	ID="RND-5_FAMILY-1043";Tend="921";Tstart="760";shortTE="F";uid="5fd85f39-9bcc-4a66-892b-e716d2f1b7c6"
scaffold_5	RepeatMasker	LINE/RTE-BovB	29092388	29092603	703	-	.	ID="RND-6_FAMILY-792";Tend="1660";Tstart="1461";shortTE="F";uid="afdb08d7-51d8-4bc9-802e-154028327c75"
scaffold_5	RepeatMasker	Unknown	10825853	10826032	538	-	.	ID="RND-1_FAMILY-174";Tend="182";Tstart="1";shortTE="F";uid="c66b86a8-8140-44a2-87fb-25eba9d74d29"
scaffold_5	RepeatMasker	DNA/hAT-Tip100	10576261	10576572	1632	-	.	ID="RND-4_FAMILY-1041";Tend="1236";Tstart="928";shortTE="F";uid="1ae921d6-128e-4979-9964-7f0c07cd3de6"
scaffold_5	RepeatMasker	DNA/hAT-Charlie	13574574	13574774	514	-	.	ID="RND-6_FAMILY-3050";Tend="1390";Tstart="1194";shortTE="F";uid="a8904152-ffc8-41e7-822e-cc95fcfba973"
scaffold_5	RepeatMasker	Unknown	6924007	6924489	1289	-	.	ID="RND-6_FAMILY-976";Tend="1125";Tstart="539";shortTE="F";uid="4746b026-5073-4350-b6a4-0c603d8c048f"
scaffold_5	RepeatMasker	Unknown	32289340	32289501	449	-	.	ID="RND-6_FAMILY-6470";Tend="1814";Tstart="1643";shortTE="F";uid="f2930957-e7c7-4e8c-9065-2c286be6bfae"
scaffold_5	RepeatMasker	DNA/Ginger-1	27488316	27488633	830	-	.	ID="RND-1_FAMILY-9";Tend="1184";Tstart="876";shortTE="F";uid="eb261860-7c3b-4738-b6f3-b1ae0d084c97"
scaffold_5	RepeatMasker	LTR/Gypsy	22337887	22338215	669	-	.	ID="RND-6_FAMILY-3665";Tend="1556";Tstart="1259";shortTE="F";uid="6a28b3cd-4363-4679-905a-b114aea54ff5"
scaffold_5	RepeatMasker	Retroposon?	2405402	2405948	3365	-	.	ID="RND-1_FAMILY-4";Tend="1493";Tstart="958";shortTE="F";uid="5a0aa43d-d4e0-45de-ac25-f3dd103645ef"
scaffold_5	RepeatMasker	DNA/Ginger-1	24808353	24808825	2796	-	.	ID="RND-1_FAMILY-9";Tend="1521";Tstart="1050";shortTE="F";uid="f346325b-5966-4847-85b7-6c44bdc1e85e"
scaffold_5	RepeatMasker	Retroposon?	22363472	22363910	752	-	.	ID="RND-1_FAMILY-4";Tend="1554";Tstart="1134";shortTE="F";uid="6ce01eec-b02a-4e25-8bc5-2c03ee000e50"
scaffold_5	RepeatMasker	DNA/Ginger-1	9159774	9160172	1221	-	.	ID="RND-1_FAMILY-8";Tend="2285";Tstart="1889";shortTE="F";uid="7eb236fa-3a71-48fe-bc12-e22794ae1982"
scaffold_5	RepeatMasker	Unknown	12425612	12426583	2555	-	.	ID="RND-6_FAMILY-9000";Tend="4622";Tstart="3650";shortTE="F";uid="51830931-50a3-454a-8cab-bbe754d71e09"
scaffold_5	RepeatMasker	DNA/Ginger-1	33028935	33029103	522	-	.	ID="RND-6_FAMILY-1075";Tend="2170";Tstart="2019";shortTE="F";uid="b44cbcf7-5c91-4f05-ab99-82abc069cd0d"
scaffold_5	RepeatMasker	LTR/Gypsy	4204507	4204805	496	-	.	ID="RND-6_FAMILY-3125";TEgroup="ctg_5%7CRND-6_FAMILY-3125%7C1";Tend="1951";Tstart="1143";shortTE="T";uid="05b2969c-8b6d-4674-b17b-645e63cac1ec"
scaffold_5	RepeatMasker	DNA/Ginger-1	18520109	18520366	1254	-	.	ID="RND-5_FAMILY-679";Tend="1106";Tstart="848";shortTE="F";uid="3d5c7c4f-2948-4e21-ba38-c05ece37dc5e"
scaffold_5	RepeatMasker	Unknown	12016623	12016802	741	-	.	ID="RND-6_FAMILY-8932";Tend="1443";Tstart="1260";shortTE="F";uid="06e6dde2-7094-42a9-a923-4759fb4e17fb"
scaffold_5	RepeatMasker	DNA/hAT	14211771	14212115	917	-	.	ID="RND-5_FAMILY-1370";Tend="1356";Tstart="944";shortTE="F";uid="c5b4b53d-0deb-4fda-a1af-5b39c0ce5f78"
scaffold_5	RepeatMasker	DNA	20707658	20707921	1079	-	.	ID="RND-6_FAMILY-3353";Tend="1070";Tstart="809";shortTE="F";uid="fa8c844d-c21d-4c31-b0ba-f70050e5392d"
scaffold_5	RepeatMasker	DNA/Ginger-1	30622176	30623331	6012	-	.	ID="RND-1_FAMILY-8";Tend="2022";Tstart="831";shortTE="F";uid="504ad6aa-8cfd-43d0-9338-0f8dcb44a292"
scaffold_5	RepeatMasker	DNA	5075504	5076035	3344	-	.	ID="RND-1_FAMILY-111";Tend="1449";Tstart="934";shortTE="F";uid="f76130c6-02b1-44d2-85ea-f380d67e14e4"
scaffold_5	RepeatMasker	Unknown	27541988	27542470	2349	-	.	ID="RND-1_FAMILY-251";Tend="1568";Tstart="988";shortTE="F";uid="b60089a4-95ac-4a54-856c-948ff2c1e4b2"
scaffold_5	RepeatMasker	DNA/Ginger-1	19488239	19488941	2158	-	.	ID="rnd-5_family-679";Tend="1370";Tstart="898";shortTE="F";uid="d21c2253-db9a-4e35-bffe-22295afd7a77"
scaffold_5	RepeatMasker	Unknown	4319907	4320116	1184	-	.	ID="RND-1_FAMILY-136";Tend="2835";Tstart="2628";shortTE="F";uid="afed7600-d3b1-47ee-adb2-602c7e2743ee"
scaffold_5	RepeatMasker	DNA/Ginger-1	32978163	32978606	2033	-	.	ID="RND-6_FAMILY-1604";Tend="2152";Tstart="1728";shortTE="F";uid="47ed7349-40c0-43b6-94b4-bcc05cdacb7b"
scaffold_5	RepeatMasker	DNA/Ginger-1	21780432	21780626	971	-	.	ID="rnd-5_family-222";Tend="1072";Tstart="809";shortTE="F";uid="14550f8e-d39c-48fe-bbe2-1725e2a1b61a"
scaffold_5	RepeatMasker	DNA/hAT-Tip100	19774376	19774715	1762	-	.	ID="RND-5_FAMILY-588";Tend="1199";Tstart="860";shortTE="F";uid="6fd466f5-0756-4e56-a286-d97556a6c8ba"
scaffold_5	RepeatMasker	DNA/hAT-Tip100	27364547	27364865	1504	-	.	ID="RND-1_FAMILY-109";Tend="1195";Tstart="909";shortTE="F";uid="a0cd6e00-9f52-473b-908f-1ba913325193"
scaffold_5	RepeatMasker	DNA/Ginger-1	31361410	31361559	662	-	.	ID="RND-5_FAMILY-222";Tend="1116";Tstart="967";shortTE="F";uid="55021a3f-d241-487e-b42a-1813a5a64a10"
scaffold_5	RepeatMasker	LINE/RTE-BovB	8521624	8522142	3007	-	.	ID="RND-6_FAMILY-792";Tend="1663";Tstart="1151";shortTE="F";uid="48c1b414-47d6-4e0a-a98b-c32ad17d3cde"
scaffold_5	RepeatMasker	DNA/hAT-Tip100	31239632	31239963	830	-	.	ID="RND-1_FAMILY-311";Tend="1238";Tstart="960";shortTE="F";uid="5f508b0e-e2f2-4b4e-811b-e55750afcca1"
scaffold_5	RepeatMasker	DNA/Ginger-1	27922435	27922887	1390	-	.	ID="RND-5_FAMILY-679";Tend="1352";Tstart="849";shortTE="F";uid="33f0bf53-0900-4219-8ff1-1beab5a2c9ea"
scaffold_5	RepeatMasker	DNA/Ginger-1	4392393	4392895	907	-	.	ID="RND-5_FAMILY-257";Tend="1957";Tstart="1471";shortTE="F";uid="9c816f1a-17a2-42b0-a402-1d56c94eb1e5"
scaffold_5	RepeatMasker	Unknown	12407340	12407643	2521	-	.	ID="RND-5_FAMILY-4526";Tend="1263";Tstart="960";shortTE="F";uid="64a94cda-609f-43c0-b7fd-c7c98b9ba327"
scaffold_5	RepeatMasker	DNA/hAT-Ac	27524596	27525097	3745	-	.	ID="RND-5_FAMILY-2723";Tend="1460";Tstart="934";shortTE="F";uid="c1319e3d-e7d6-4318-adda-7a691821b8d0"
scaffold_5	RepeatMasker	DNA/Ginger-1	189845	190331	3151	-	.	ID="RND-6_FAMILY-4968";Tend="1441";Tstart="939";shortTE="F";uid="4f5794ce-23a7-47be-976a-060374c81009"
scaffold_5	RepeatMasker	LINE/RTE-BovB	9384259	9384647	793	-	.	ID="RND-6_FAMILY-792";Tend="1692";Tstart="1242";shortTE="F";uid="b7096bd8-7bf5-4395-a614-9b050bcc74dc"
scaffold_5	RepeatMasker	LINE/RTE-BovB	10915806	10916014	756	-	.	ID="RND-6_FAMILY-792";Tend="1471";Tstart="1254";shortTE="F";uid="f8360fae-3588-4095-ba52-1eb7784bdb48"
scaffold_5	RepeatMasker	Unknown	30742398	30742607	413	-	.	ID="RND-6_FAMILY-7900";Tend="385";Tstart="167";shortTE="F";uid="bbab9484-651f-44e2-b646-ed3622cd6263"
scaffold_5	RepeatMasker	DNA/Ginger-1	31365609	31365981	1256	-	.	ID="rnd-5_family-679";Tend="1376";Tstart="848";shortTE="F";uid="07c9baf4-4a47-4044-8151-b7d444bf8724"
scaffold_5	RepeatMasker	DNA/Ginger-1	16314234	16314532	1315	-	.	ID="RND-4_FAMILY-839";Tend="1899";Tstart="1612";shortTE="F";uid="a445435e-c276-4e7d-995d-b5d3dbff8263"
scaffold_5	RepeatMasker	DNA/hAT-Tip100	23129139	23129257	826	-	.	ID="RND-6_FAMILY-373";Tend="2021";Tstart="1900";shortTE="F";uid="2fb5d041-a6d4-462a-87a7-504e348f62be"
scaffold_5	RepeatMasker	DNA/Ginger-1	463081	463221	903	-	.	ID="RND-5_FAMILY-679";Tend="2237";Tstart="2093";shortTE="F";uid="545bd514-d65c-42d4-a1f4-2c194c124b6a"
scaffold_5	RepeatMasker	DNA/Maverick	1888573	1888837	521	-	.	ID="RND-6_FAMILY-4228";Tend="2664";Tstart="2388";shortTE="F";uid="4d9ae710-73b5-45dc-97f5-13d93ec25e86"
scaffold_5	RepeatMasker	Unknown	26075833	26075995	411	-	.	ID="RND-5_FAMILY-463";Tend="1519";Tstart="1358";shortTE="F";uid="df7f312f-d54a-43e1-8887-c570410498e7"
scaffold_5	RepeatMasker	Unknown	1014785	1015867	8195	-	.	ID="RND-6_FAMILY-1673";Tend="2060";Tstart="946";shortTE="F";uid="1c5a2b5b-c3ad-4c8a-8b5f-3a6a62932867"
scaffold_5	RepeatMasker	Unknown	9956044	9956765	1363	-	.	ID="RND-2_FAMILY-24";Tend="1695";Tstart="940";shortTE="F";uid="c44251d8-fe11-4e4a-af66-81cd7882616b"
scaffold_5	RepeatMasker	DNA/hAT-Tip100	30511807	30512083	1608	-	.	ID="RND-1_FAMILY-81";Tend="1260";Tstart="989";shortTE="F";uid="7273a4ee-f9de-4fd1-af35-fa0e89fbcae7"
scaffold_5	RepeatMasker	LTR/Gypsy	56536	57239	1150	-	.	ID="RND-6_FAMILY-336";Tend="3497";Tstart="2786";shortTE="F";uid="8f7d4326-8e14-45a9-9c18-9c5ac4cea5fd"
scaffold_5	RepeatMasker	LINE/RTE-BovB	27596758	27597193	1308	-	.	ID="RND-6_FAMILY-792";Tend="1333";Tstart="802";shortTE="F";uid="3ddfb33e-0329-4be8-a932-e8b0301e39cf"
scaffold_5	RepeatMasker	DNA/hAT-Tip100	23153907	23154224	603	-	.	ID="RND-6_FAMILY-10041";Tend="2046";Tstart="1757";shortTE="F";uid="483cd3a1-e39e-4ca3-9075-3427e8fa9e31"
scaffold_5	RepeatMasker	Unknown	1025576	1026040	3125	-	.	ID="RND-6_FAMILY-8932";Tend="1683";Tstart="1217";shortTE="F";uid="b6cb86a6-a03c-4341-9683-4d0657bd6850"
scaffold_5	RepeatMasker	DNA/hAT-hAT19	9380366	9380963	1952	-	.	ID="RND-5_FAMILY-1605";Tend="1711";Tstart="1049";shortTE="F";uid="f4bd04b3-db35-4313-bd8f-0011b28c116c"
scaffold_5	RepeatMasker	Unknown	4801741	4802135	2510	-	.	ID="RND-1_FAMILY-328";Tend="1339";Tstart="951";shortTE="F";uid="7fe52f9f-b70f-4f50-bd70-31d18461c1ad"
scaffold_5	RepeatMasker	DNA/hAT-Tip100	28100523	28100695	1206	-	.	ID="RND-4_FAMILY-1042";Tend="1096";Tstart="929";shortTE="F";uid="b334cc78-e2a1-4c83-a788-f74d57e46e1d"
scaffold_5	RepeatMasker	Unknown	17726517	17727030	3179	-	.	ID="RND-1_FAMILY-328";Tend="1463";Tstart="938";shortTE="F";uid="985c509f-7ae5-4940-a05a-27df874a9ae1"
scaffold_5	RepeatMasker	DNA/hAT-Tip100	3141026	3141171	1003	-	.	ID="RND-6_FAMILY-2";Tend="1770";Tstart="1626";shortTE="F";uid="ef8c8514-0942-4066-95bc-822a43b52520"
scaffold_5	RepeatMasker	DNA/hAT	21624029	21624421	762	-	.	ID="RND-5_FAMILY-1246";TEgroup="ctg_5%7CRND-5_FAMILY-1246%7C2";Tend="1423";Tstart="933";shortTE="F";uid="e4c1d3a4-2ab5-4c1c-8838-5991b1cb19d9"
scaffold_5	RepeatMasker	DNA/hAT	15202206	15202535	445	-	.	ID="RND-5_FAMILY-9190";Tend="1760";Tstart="1472";shortTE="F";uid="88b094af-87cf-4843-8c5e-2768c9ec2a70"
scaffold_5	RepeatMasker	Unknown	20087976	20088151	551	-	.	ID="RND-1_FAMILY-370";Tend="3821";Tstart="3651";shortTE="F";uid="0454fbe5-d012-45b8-8bf9-364a2015ee13"
scaffold_5	RepeatMasker	LTR/Gypsy	26835934	26836230	816	-	.	ID="RND-1_FAMILY-282";Tend="2182";Tstart="1885";shortTE="F";uid="8c920ed1-9a8f-4553-ae52-cfc40a7154a7"
scaffold_5	RepeatMasker	DNA/hAT-Tip100	22265075	22266034	3704	-	.	ID="RND-1_FAMILY-273";Tend="1551";Tstart="622";shortTE="F";uid="b4bf53c1-e029-4c50-9d1b-09cbf777f0c2"
scaffold_5	RepeatMasker	Unknown	12901169	12901386	1221	-	.	ID="RND-6_FAMILY-12201";Tend="1197";Tstart="986";shortTE="F";uid="e7be8911-62f2-475e-ad38-89114dd1d0aa"
scaffold_5	RepeatMasker	DNA/hAT-Tip100	28686600	28686704	536	-	.	ID="RND-4_FAMILY-1041";Tend="1181";Tstart="1079";shortTE="F";uid="a5ee0a37-fb0b-4838-b863-dc9826c5f7dd"
scaffold_5	RepeatMasker	DNA/hAT-Ac	20657796	20658438	683	-	.	ID="RND-6_FAMILY-540";Tend="1590";Tstart="1051";shortTE="F";uid="e113046f-7348-4c5b-8579-554f88520437"
scaffold_5	RepeatMasker	Unknown	3909365	3909481	922	-	.	ID="RND-1_FAMILY-445";Tend="1425";Tstart="1309";shortTE="F";uid="5ae942a9-098e-4c7a-82d5-17140efebfdc"
scaffold_5	RepeatMasker	DNA/Ginger-1	30529430	30529586	619	-	.	ID="RND-6_FAMILY-7865";Tend="329";Tstart="179";shortTE="F";uid="bbc9c857-8595-4764-b9e1-020e0773e619"
scaffold_5	RepeatMasker	Unknown	27309214	27310890	5694	-	.	ID="RND-6_FAMILY-3282";Tend="2313";Tstart="796";shortTE="F";uid="95df48dc-685a-4e93-b877-5bbc781897d2"
scaffold_5	RepeatMasker	DNA/hAT-Charlie	16903508	16903608	413	-	.	ID="RND-6_FAMILY-3050";Tend="1309";Tstart="1198";shortTE="F";uid="f7e25cf2-b995-4e46-89ab-b65bf08f7cd8"
scaffold_5	RepeatMasker	DNA/Ginger-1	11238024	11238415	824	-	.	ID="RND-1_FAMILY-9";Tend="1321";Tstart="899";shortTE="F";uid="9b1dd5d6-7e9a-4958-804a-c61b9b70658e"
scaffold_5	RepeatMasker	DNA/Kolobok-E	9988367	9988962	830	-	.	ID="RND-1_FAMILY-46";Tend="3779";Tstart="3244";shortTE="F";uid="25d9edd9-b3b4-4f09-ac3e-7dd5cc36389d"
scaffold_5	RepeatMasker	DNA/hAT-Tip100	15896176	15896745	1520	-	.	ID="RND-5_FAMILY-1744";TEgroup="ctg_5%7CRND-5_FAMILY-1744%7C3";Tend="1817";Tstart="571";shortTE="F";uid="aeb3c750-0409-4e77-95af-b7d5b8f4e550"
scaffold_5	RepeatMasker	DNA/hAT	22922289	22922433	404	-	.	ID="RND-5_FAMILY-9190";Tend="1002";Tstart="853";shortTE="F";uid="dcc3c339-a0bd-4e1f-90de-eaecb0861019"
scaffold_5	RepeatMasker	DNA	1816197	1816642	2922	-	.	ID="RND-1_FAMILY-111";Tend="1421";Tstart="982";shortTE="F";uid="8bc68a05-7f68-47dd-8ad3-89d813084e68"
scaffold_5	RepeatMasker	DNA/Ginger-1	4901147	4901524	1350	-	.	ID="rnd-1_family-9";Tend="1271";Tstart="760";shortTE="F";uid="00edb648-a1c1-4cc2-99ba-11dff6c56608"
scaffold_5	RepeatMasker	Unknown	33152104	33155577	1117	-	.	ID="RND-4_FAMILY-272";TEgroup="ctg_5%7CRND-4_FAMILY-272%7C4";Tend="2198";Tstart="13";shortTE="F";uid="e46f86d5-31d4-42d3-9a24-14ee1020edbb"
scaffold_5	RepeatMasker	Retroposon?	29815810	29816331	2264	-	.	ID="RND-1_FAMILY-4";Tend="1493";Tstart="985";shortTE="F";uid="3240455d-3c7d-47f1-b320-778d5280afe5"
scaffold_5	RepeatMasker	DNA/Ginger-1	32478898	32479058	507	-	.	ID="RND-5_FAMILY-679";Tend="1794";Tstart="1640";shortTE="F";uid="087ec125-3a8f-43aa-a97b-caeeb57f45d3"
scaffold_5	RepeatMasker	DNA	18951673	18952119	3057	-	.	ID="RND-1_FAMILY-111";Tend="1437";Tstart="987";shortTE="F";uid="60e47628-b932-4776-ac0e-31dfd6851f62"
scaffold_5	RepeatMasker	DNA/hAT	3793762	3794267	2455	-	.	ID="RND-5_FAMILY-9190";Tend="1757";Tstart="1220";shortTE="F";uid="f74ca97b-6123-45e7-b7e7-29eceffcdf95"
scaffold_5	RepeatMasker	DNA/hAT-Tip100	1980241	1981974	11936	-	.	ID="RND-6_FAMILY-2494";Tend="2431";Tstart="753";shortTE="F";uid="725fae01-8621-40f9-b708-b11c2a6f0480"
scaffold_5	RepeatMasker	Unknown	20065284	20065632	1359	-	.	ID="RND-6_FAMILY-9042";Tend="1304";Tstart="948";shortTE="F";uid="71a92d64-1be8-42c0-9c3c-7ce521a36bf6"
scaffold_5	RepeatMasker	Unknown	4063158	4063430	1472	-	.	ID="RND-6_FAMILY-2568";Tend="1526";Tstart="1242";shortTE="F";uid="b6ec432d-104d-4811-b25e-9da8cb3b7850"
scaffold_5	RepeatMasker	DNA	27246986	27247263	826	-	.	ID="RND-4_FAMILY-220";Tend="1377";Tstart="1095";shortTE="F";uid="1db5b408-f7c0-42a1-8d2f-28b55c6a455b"
scaffold_5	RepeatMasker	DNA/TcMar-Tc1	23594562	23595571	8207	-	.	ID="RND-1_FAMILY-347";Tend="1862";Tstart="799";shortTE="F";uid="702ce775-0afe-44b2-90ff-a8578d762469"
scaffold_5	RepeatMasker	Unknown	27337561	27337917	1042	-	.	ID="RND-1_FAMILY-89";Tend="1858";Tstart="1204";shortTE="F";uid="4fafce60-9b76-43f5-8a3d-58f683a3d926"
scaffold_5	RepeatMasker	Unknown	26957084	26957484	1103	-	.	ID="RND-5_FAMILY-1298";Tend="934";Tstart="547";shortTE="F";uid="4d9b750b-0108-42b1-a187-6d8410fe7f50"
scaffold_5	RepeatMasker	Unknown	33114374	33114762	1196	-	.	ID="RND-6_FAMILY-7443";Tend="1291";Tstart="795";shortTE="F";uid="09f8510a-d32d-4d25-96fc-adafe7c2d9ce"
scaffold_5	RepeatMasker	DNA/Merlin	28034955	28035764	4945	-	.	ID="RND-1_FAMILY-25";Tend="1820";Tstart="974";shortTE="F";uid="e45d6e48-9a5b-46fa-96ad-d520ccc37707"
scaffold_5	RepeatMasker	DNA/hAT	4885128	4885955	5046	-	.	ID="RND-1_FAMILY-7";Tend="2214";Tstart="1374";shortTE="F";uid="b75d6bcc-1866-48cc-913a-9f2b6f2b161f"
scaffold_5	RepeatMasker	Unknown	26440830	26441499	2717	-	.	ID="RND-4_FAMILY-991";Tend="1657";Tstart="907";shortTE="F";uid="bf6721f7-5173-4dff-b4cf-fdada50882ef"
scaffold_5	RepeatMasker	Unknown	27459423	27459592	1004	-	.	ID="RND-1_FAMILY-154";Tend="1329";Tstart="1165";shortTE="F";uid="f4667457-bf02-49ae-93ce-b4aee1b3cd0a"
scaffold_5	RepeatMasker	Retroposon?	15409014	15409221	985	-	.	ID="RND-3_FAMILY-175";Tend="2145";Tstart="1913";shortTE="F";uid="6d55b537-bb94-48f6-b0e0-b1d1b82f9e6d"
scaffold_5	RepeatMasker	DNA	28912515	28912829	1091	-	.	ID="RND-4_FAMILY-338";Tend="3389";Tstart="3042";shortTE="F";uid="9ac20314-0c3f-4180-9bd0-9094272c65f2"
scaffold_5	RepeatMasker	DNA/Ginger-1	2853991	2854967	5592	-	.	ID="RND-5_FAMILY-679";Tend="2238";Tstart="1225";shortTE="F";uid="21ec5b8d-3b8c-4447-a687-ca38cd6420b7"
scaffold_5	RepeatMasker	DNA/hAT-Tip100	20253331	20253523	499	-	.	ID="RND-1_FAMILY-109";Tend="1107";Tstart="909";shortTE="F";uid="003c3014-aca2-47f7-8834-367d78c00786"
scaffold_5	RepeatMasker	DNA/hAT-hAT19	11788571	11789131	2697	-	.	ID="RND-6_FAMILY-1317";Tend="1545";Tstart="998";shortTE="F";uid="68baeeff-c949-4552-9aee-84d5b65c9a41"
scaffold_5	RepeatMasker	DNA/MULE-MuDR	7608235	7608580	1739	-	.	ID="RND-5_FAMILY-3867";Tend="1355";Tstart="927";shortTE="F";uid="70eca917-31c0-4bc9-b1fc-75286ba8da69"
scaffold_5	RepeatMasker	DNA/Merlin	13745548	13745846	2139	-	.	ID="RND-1_FAMILY-25";Tend="1299";Tstart="1001";shortTE="F";uid="43cb4463-684d-4f3c-99c9-0f1fd0f7b63c"
scaffold_5	RepeatMasker	Unknown	33366097	33366333	1371	-	.	ID="RND-4_FAMILY-214";Tend="1479";Tstart="1267";shortTE="F";uid="eb849874-c683-4b30-914f-c43811f232a9"
scaffold_5	RepeatMasker	DNA/Ginger-1	18145333	18145439	2062	-	.	ID="rnd-5_family-679";Tend="2238";Tstart="1404";shortTE="F";uid="4623b8d1-5bad-4a79-959b-f6947a76ac33"
scaffold_5	RepeatMasker	DNA/Kolobok-E	20214385	20214699	863	-	.	ID="RND-6_FAMILY-6461";Tend="1272";Tstart="932";shortTE="F";uid="39c44d9b-7c78-45de-b695-47b4a19aa566"
scaffold_5	RepeatMasker	DNA/Ginger-1	32929126	32929340	497	-	.	ID="RND-5_FAMILY-222";Tend="1173";Tstart="960";shortTE="F";uid="f91a8159-9d5c-4dd1-9cf8-3353cfe2a56f"
scaffold_5	RepeatMasker	Unknown	6187601	6188120	3055	-	.	ID="RND-1_FAMILY-456";Tend="1456";Tstart="942";shortTE="F";uid="88cbad9b-394a-4d14-a2e9-9459bf84d1f4"
scaffold_5	RepeatMasker	Unknown	28660402	28660752	1188	-	.	ID="RND-4_FAMILY-183";Tend="1225";Tstart="881";shortTE="F";uid="33457637-a481-41ac-9987-338705c381da"
scaffold_5	RepeatMasker	DNA/hAT-hAT19	4415345	4416054	3840	-	.	ID="dna8-97_ap";Tend="698";Tstart="3";shortTE="F";uid="82a955bd-e750-4b3b-ba3f-2834f8564d5f"
scaffold_5	RepeatMasker	DNA/hAT-Tip100	2860085	2860445	841	-	.	ID="RND-1_FAMILY-110";Tend="1998";Tstart="1661";shortTE="F";uid="1589491b-d411-403a-ba1a-c201e63b9761"
scaffold_5	RepeatMasker	LINE/RTE-BovB	32212853	32213413	1929	-	.	ID="RND-6_FAMILY-792";Tend="1650";Tstart="1036";shortTE="F";uid="4cddd5da-63cd-4c81-bc78-0c560ff07950"
scaffold_5	RepeatMasker	DNA/Ginger-1	30244521	30244942	2115	-	.	ID="RND-5_FAMILY-679";Tend="1239";Tstart="832";shortTE="F";uid="abf35c3a-5ba8-4c84-9829-fa2ae4e3ba17"
scaffold_5	RepeatMasker	Unknown	1774747	1775180	2955	-	.	ID="RND-6_FAMILY-8499";Tend="1183";Tstart="747";shortTE="F";uid="7494f74b-ee96-4655-853e-8d77fd36e529"
scaffold_5	RepeatMasker	DNA/Ginger-1	28748474	28748584	2049	-	.	ID="RND-4_FAMILY-839";Tend="1485";Tstart="851";shortTE="F";uid="bdcb70c2-a8aa-4227-a98b-85da574f820c"
scaffold_5	RepeatMasker	DNA/Ginger-1	5227191	5227372	532	-	.	ID="RND-4_FAMILY-652";Tend="1637";Tstart="1447";shortTE="F";uid="2924e2dc-fc35-4841-97dc-6b5fa9221500"
scaffold_5	RepeatMasker	Unknown	2406685	2407419	4013	-	.	ID="RND-5_FAMILY-2184";Tend="1632";Tstart="902";shortTE="F";uid="cd75d792-52e9-405d-9e62-c8ef2a79056c"
scaffold_5	RepeatMasker	DNA/Ginger-1	14856500	14856636	467	-	.	ID="rnd-1_family-12";Tend="1027";Tstart="858";shortTE="F";uid="3ac9c0f3-b5ba-49f8-90cb-5ca7c90c84d2"
scaffold_5	RepeatMasker	Unknown	30992687	30992913	969	-	.	ID="RND-5_FAMILY-2310";Tend="665";Tstart="454";shortTE="F";uid="bb159cac-ade5-40f9-887c-08eec81dbd8d"
scaffold_5	RepeatMasker	Unknown	9330335	9330579	1387	-	.	ID="RND-1_FAMILY-286";Tend="1512";Tstart="1274";shortTE="F";uid="11311513-9473-43ba-bd12-42f21e806a3d"
scaffold_5	RepeatMasker	Retroposon?	25131966	25132600	1924	-	.	ID="RND-1_FAMILY-4";Tend="1493";Tstart="877";shortTE="F";uid="41a3f0cf-c5fe-4ef1-b0e8-43b711233364"
scaffold_5	RepeatMasker	Unknown	21572473	21572627	640	-	.	ID="RND-6_FAMILY-19379";Tend="1769";Tstart="1611";shortTE="F";uid="1b5bed84-6e07-455d-9286-7a8fd645e37e"
scaffold_5	RepeatMasker	DNA/Ginger-1	28379227	28379849	2096	-	.	ID="rnd-5_family-679";Tend="2248";Tstart="1549";shortTE="F";uid="4a810980-28c1-4bfd-a6a1-b72b9fd88c0f"
scaffold_5	RepeatMasker	LINE/RTE-BovB	32301248	32301350	435	-	.	ID="RND-6_FAMILY-792";Tend="1693";Tstart="1592";shortTE="F";uid="89b25c63-f2d8-4484-a202-a8c2d3bb60c4"
scaffold_5	RepeatMasker	DNA/hAT-Tip100	5360369	5360642	1260	-	.	ID="RND-1_FAMILY-81";Tend="1260";Tstart="989";shortTE="F";uid="492fafe6-6a89-4cdc-96d9-84210c0493e5"
scaffold_5	RepeatMasker	Retroposon?	21238910	21239040	575	-	.	ID="RND-1_FAMILY-4";Tend="1599";Tstart="1256";shortTE="F";uid="8b90ca03-e2d7-41a9-8050-33d1c4630f93"
scaffold_5	RepeatMasker	DNA/Merlin	24051612	24052314	2001	-	.	ID="RND-1_FAMILY-25";Tend="1820";Tstart="1080";shortTE="F";uid="1de512d6-1cac-44f9-aad0-4ff0bd73c806"
scaffold_5	RepeatMasker	DNA/hAT	5093433	5094488	4458	-	.	ID="RND-1_FAMILY-26";Tend="1959";Tstart="899";shortTE="F";uid="b6e70c14-4ab7-472c-8f83-48782770ec39"
scaffold_5	RepeatMasker	DNA/Ginger-1	24516531	24517072	1031	-	.	ID="RND-6_FAMILY-4811";Tend="1846";Tstart="1310";shortTE="F";uid="a2ce3a95-0ff0-41de-a3b5-540d13be974e"
scaffold_5	RepeatMasker	DNA/Ginger-1	5144580	5144912	455	-	.	ID="rnd-5_family-679";Tend="1350";Tstart="848";shortTE="F";uid="411de34e-5cd2-496e-9146-5e7786bd73b1"
scaffold_5	RepeatMasker	LTR/Gypsy	6027409	6027544	755	-	.	ID="RND-1_FAMILY-194";Tend="2671";Tstart="2544";shortTE="F";uid="3457cfa0-8216-4e70-83b1-af6ec5c0f903"
scaffold_5	RepeatMasker	DNA/Ginger-1	8105934	8106057	562	-	.	ID="RND-6_FAMILY-4811";Tend="1928";Tstart="1801";shortTE="F";uid="1b75de07-619f-49c2-afa5-5013ad256802"
scaffold_5	RepeatMasker	DNA/Ginger-1	31654220	31655398	4365	-	.	ID="rnd-5_family-679";Tend="2371";Tstart="824";shortTE="F";uid="8472d2ea-1935-4f76-a6de-ec33301b9ef9"
scaffold_5	RepeatMasker	DNA/Ginger-1	9652519	9652921	977	-	.	ID="rnd-5_family-222";Tend="1247";Tstart="841";shortTE="F";uid="6a9700b8-48e3-4d2c-a5e1-41fa17d59da9"
scaffold_5	RepeatMasker	DNA/hAT	1579625	1579902	1693	-	.	ID="RND-1_FAMILY-372";Tend="2011";Tstart="1747";shortTE="F";uid="0183d264-1b98-45cc-ac9b-5045ac541837"
scaffold_5	RepeatMasker	DNA	1375353	1375748	2179	-	.	ID="RND-1_FAMILY-111";Tend="1398";Tstart="987";shortTE="F";uid="584c28e3-c5a3-4f68-9495-756d442ea754"
scaffold_5	RepeatMasker	DNA/hAT-Tip100	222059	222289	685	-	.	ID="RND-1_FAMILY-109";Tend="1193";Tstart="909";shortTE="F";uid="e205e29b-c597-4eba-a2c8-60976491225f"
scaffold_5	RepeatMasker	DNA/Ginger-1	25622365	25622689	1788	-	.	ID="RND-6_FAMILY-8521";Tend="1516";Tstart="1199";shortTE="F";uid="98bf5766-32c0-4c04-88bd-5d9ce7e91e58"
scaffold_5	RepeatMasker	LINE/RTE-BovB	31216942	31217129	600	-	.	ID="RND-6_FAMILY-792";Tend="1652";Tstart="1479";shortTE="F";uid="14fb8790-ed54-4ba8-9ca2-fa7fb4364770"
scaffold_5	RepeatMasker	DNA	29680106	29680492	1931	-	.	ID="RND-5_FAMILY-3475";Tend="1335";Tstart="961";shortTE="F";uid="b8bcce4e-1c3f-44b7-98c6-45365d875ee9"
scaffold_5	RepeatMasker	Unknown	9021267	9021654	913	-	.	ID="RND-1_FAMILY-260";Tend="1313";Tstart="956";shortTE="F";uid="e489857a-fb5b-4d74-b6f0-f1be2647d193"
scaffold_5	RepeatMasker	DNA/Ginger-1	32337682	32337851	493	-	.	ID="RND-1_FAMILY-6";Tend="2609";Tstart="2451";shortTE="F";uid="703909de-f851-4df1-a3f1-3151c855cc36"
scaffold_5	RepeatMasker	DNA/Ginger-1	598859	598992	633	-	.	ID="RND-1_FAMILY-12";Tend="1339";Tstart="1019";shortTE="F";uid="907ab6b7-d33d-4cd7-94eb-b773e547dcb6"
scaffold_5	RepeatMasker	DNA/Ginger-1	31835445	31835578	461	-	.	ID="GINGER1-1_AP";Tend="4383";Tstart="4245";shortTE="F";uid="b2dcf4ae-16c0-4145-adb4-63209af7e828"
scaffold_5	RepeatMasker	LTR/Gypsy	4786456	4786574	405	-	.	ID="RND-6_FAMILY-3665";Tend="1148";Tstart="1028";shortTE="F";uid="e886822b-5942-4a39-b058-991d14c66514"
scaffold_5	RepeatMasker	DNA/Merlin	26526408	26526862	2377	-	.	ID="RND-1_FAMILY-25";Tend="1601";Tstart="1121";shortTE="F";uid="10e91288-fd98-4533-865f-5d6a4dd93c5e"
scaffold_5	RepeatMasker	DNA/hAT-Tip100	5433851	5434375	1091	-	.	ID="DNA8-81_AP";Tend="769";Tstart="211";shortTE="F";uid="62a689f2-091e-449b-b14d-ffbe24906f00"
scaffold_5	RepeatMasker	DNA/hAT-Tip100	28386167	28386376	1253	-	.	ID="RND-1_FAMILY-75";Tend="1144";Tstart="934";shortTE="F";uid="be2ef705-e83c-40af-bd7a-2aee655c55c0"
scaffold_5	RepeatMasker	DNA/Ginger-1	10587575	10587995	1761	-	.	ID="rnd-5_family-679";Tend="2241";Tstart="1861";shortTE="F";uid="8828e127-ba4b-446a-b57a-f1d7b1e4c7d3"
scaffold_5	RepeatMasker	DNA/Ginger-1	7148396	7149054	3317	-	.	ID="RND-5_FAMILY-679";Tend="2239";Tstart="1548";shortTE="F";uid="0e763314-5490-4859-89d7-ea8c7a6f9378"
scaffold_5	RepeatMasker	DNA/PiggyBac	22361230	22361411	1062	-	.	ID="RND-1_FAMILY-264";Tend="1193";Tstart="1015";shortTE="F";uid="c8d86a74-914e-4186-94d8-72282fd04d1a"
scaffold_5	RepeatMasker	DNA/Ginger-1	19649640	19650955	5559	-	.	ID="RND-5_FAMILY-679";Tend="2209";Tstart="844";shortTE="F";uid="4e01ac69-e639-4187-a8b6-fb4404168099"
scaffold_5	RepeatMasker	Unknown	21537216	21537597	1193	-	.	ID="RND-4_FAMILY-183";Tend="1233";Tstart="838";shortTE="F";uid="a3df068f-91c1-419c-9496-211d7c998c34"
scaffold_5	RepeatMasker	LTR/Copia	6456373	6456534	465	-	.	ID="RND-6_FAMILY-2760";Tend="712";Tstart="550";shortTE="F";uid="6c3143e6-bb35-42f9-8fb8-8b0ddb7eaf3d"
scaffold_5	RepeatMasker	Unknown	1657139	1657391	1142	-	.	ID="RND-5_FAMILY-2268";Tend="1994";Tstart="1697";shortTE="F";uid="2a442a05-23c0-4f16-a47d-8ee260109208"
scaffold_5	RepeatMasker	DNA/Ginger-1	9395373	9395503	651	-	.	ID="RND-6_FAMILY-10588";Tend="1631";Tstart="1483";shortTE="F";uid="a6cdc1d3-e33a-41b6-90e2-acef3f2104c1"
scaffold_5	RepeatMasker	DNA/Ginger-1	24981242	24981438	1295	-	.	ID="rnd-4_family-839";Tend="1914";Tstart="1736";shortTE="F";uid="1ad4864f-fd88-4851-90d9-bb7dc9801b39"
scaffold_5	RepeatMasker	DNA/hAT-Ac	4470361	4470605	854	-	.	ID="RND-1_FAMILY-138";Tend="1196";Tstart="955";shortTE="F";uid="8341dd7b-97bd-4b58-b16b-c03c11ffbf3a"
scaffold_5	RepeatMasker	DNA/Ginger-1	19532864	19533451	2225	-	.	ID="rnd-5_family-222";Tend="1443";Tstart="792";shortTE="F";uid="cab27a3a-3294-406d-82a1-5ac9dddbe3e4"
scaffold_5	RepeatMasker	DNA/hAT-Charlie	12042921	12043357	1057	-	.	ID="RND-6_FAMILY-3050";Tend="1788";Tstart="1395";shortTE="F";uid="f5c00feb-69c1-45db-97bd-da60e9e15376"
scaffold_5	RepeatMasker	DNA/Ginger-1	32420131	32420357	672	-	.	ID="RND-5_FAMILY-679";Tend="1392";Tstart="1144";shortTE="F";uid="df693ef4-0f6b-4731-9a52-82e9b1e19edd"
scaffold_5	RepeatMasker	DNA/Ginger-1	17157703	17158239	2751	-	.	ID="RND-6_FAMILY-4968";Tend="1483";Tstart="986";shortTE="F";uid="05f4a4eb-4bbc-48b5-b231-9e249340db9b"
scaffold_5	RepeatMasker	DNA	7770568	7771002	1655	-	.	ID="RND-6_FAMILY-984";TEgroup="ctg_5%7CRND-6_FAMILY-984%7C1";Tend="1516";Tstart="938";shortTE="F";uid="48a32c62-f836-43df-961d-c815dd682161"
scaffold_5	RepeatMasker	DNA/Ginger-1	23777955	23778279	2278	-	.	ID="RND-5_FAMILY-222";Tend="1443";Tstart="1109";shortTE="F";uid="c37a1de0-f87b-41df-9efe-e8a71437fb6a"
scaffold_5	RepeatMasker	DNA/Kolobok-E	2895184	2895584	2745	-	.	ID="RND-1_FAMILY-233";Tend="1303";Tstart="922";shortTE="F";uid="ad933f6e-8ad0-48ac-a3a5-a8dd2203c0db"
scaffold_5	RepeatMasker	DNA/hAT	27589167	27589319	605	-	.	ID="RND-5_FAMILY-3670";Tend="912";Tstart="760";shortTE="F";uid="db14aee3-2231-457b-be5c-cfdf8c004a72"
scaffold_5	RepeatMasker	DNA	31630646	31631095	3314	-	.	ID="RND-1_FAMILY-124";Tend="1246";Tstart="802";shortTE="F";uid="c93d35e4-963a-4cb5-a632-3344f5c9328d"
scaffold_5	RepeatMasker	Unknown	30259514	30259718	957	-	.	ID="RND-5_FAMILY-2298";Tend="1103";Tstart="898";shortTE="F";uid="b5325c8e-9325-4163-bb65-5ba44c20c615"
scaffold_5	RepeatMasker	DNA/Merlin	19145349	19146093	5400	-	.	ID="RND-1_FAMILY-25";Tend="1723";Tstart="982";shortTE="F";uid="89371c0b-531f-4bd0-87ac-6d36c5824907"
scaffold_5	RepeatMasker	DNA	25662572	25662682	493	-	.	ID="RND-4_FAMILY-220";Tend="1137";Tstart="1014";shortTE="F";uid="e29b6385-4f87-4f53-880f-e600ae3bb2d4"
scaffold_5	RepeatMasker	DNA/hAT-hAT19	8045222	8045598	473	-	.	ID="HAT-1_RPR";Tend="1241";Tstart="861";shortTE="F";uid="a9a54c02-10a9-4854-a06a-6e70438dc9ad"
scaffold_5	RepeatMasker	DNA/Ginger-1	15720183	15720894	673	-	.	ID="RND-6_FAMILY-10588";Tend="1643";Tstart="886";shortTE="F";uid="bebec9fe-44f5-47bc-9ec9-84d9676e8850"
scaffold_5	RepeatMasker	Unknown	33267149	33267275	455	-	.	ID="RND-5_FAMILY-1615";Tend="1158";Tstart="1033";shortTE="F";uid="68cbb005-a5a6-47d5-984d-20c60d2fde01"
scaffold_5	RepeatMasker	DNA	11095802	11096442	3593	-	.	ID="RND-1_FAMILY-84";Tend="2105";Tstart="1468";shortTE="F";uid="ae164db2-3ebd-422f-8f14-31e9a4264727"
scaffold_5	RepeatMasker	DNA/hAT-hAT19	16428466	16429219	2929	-	.	ID="RND-6_FAMILY-457";Tend="1405";Tstart="637";shortTE="F";uid="a43a0790-4601-462f-a769-0c1cefe6d257"
scaffold_5	RepeatMasker	DNA/hAT-Ac	27186669	27186816	464	-	.	ID="DNA8-99_AP";Tend="140";Tstart="1";shortTE="F";uid="8145e8df-3cb7-4b63-9bf7-c40eeafce56d"
scaffold_5	RepeatMasker	DNA/Ginger-1	5951892	5952514	1275	-	.	ID="RND-5_FAMILY-679";Tend="2237";Tstart="1530";shortTE="F";uid="815bf475-bfc3-440c-8ddb-979b211e2d96"
scaffold_5	RepeatMasker	DNA/Ginger-1	1207943	1209258	7433	-	.	ID="rnd-2_family-51";Tend="2109";Tstart="855";shortTE="F";uid="9f9aff39-1fe0-4fd0-802b-ac8165e98077"
scaffold_5	RepeatMasker	DNA/hAT-Tip100	15046806	15046973	492	-	.	ID="RND-4_FAMILY-1041";Tend="1205";Tstart="1045";shortTE="F";uid="cf6bbe43-bc9a-457d-b7a7-d31735856b19"
scaffold_5	RepeatMasker	LINE/RTE-BovB	30955725	30955922	427	-	.	ID="RND-6_FAMILY-792";Tend="1669";Tstart="1464";shortTE="F";uid="8d4205bc-7f21-49fc-984c-e6cd7c12c852"
scaffold_5	RepeatMasker	Unknown	33412717	33413551	4288	-	.	ID="RND-1_FAMILY-89";Tend="1812";Tstart="986";shortTE="F";uid="137af06f-23d5-4780-9ad6-8e2915b85b54"
scaffold_5	RepeatMasker	Unknown	21348059	21349056	2300	-	.	ID="RND-6_FAMILY-6126";Tend="1781";Tstart="994";shortTE="F";uid="047a28f3-f088-4eda-bec4-f69af83b43ca"
scaffold_5	RepeatMasker	LTR/Copia	16844280	16844441	619	-	.	ID="RND-6_FAMILY-623";Tend="1234";Tstart="1076";shortTE="F";uid="2e5ce3bc-c8b6-474c-9946-0678d3c5d4f6"
scaffold_5	RepeatMasker	Unknown	4444710	4444926	914	-	.	ID="RND-4_FAMILY-183";Tend="1094";Tstart="881";shortTE="F";uid="ff16ec53-93b2-494a-aee5-032d50621862"
scaffold_5	RepeatMasker	DNA/Ginger-1	22003103	22003266	1299	-	.	ID="rnd-5_family-222";Tend="1442";Tstart="1222";shortTE="F";uid="f9331ebb-f973-4933-80c8-ec0692636649"
scaffold_5	RepeatMasker	DNA/Ginger-1	12903197	12903768	1054	-	.	ID="RND-5_FAMILY-222";Tend="1533";Tstart="940";shortTE="F";uid="a313311f-6a20-4533-b64b-eaec07612fa4"
scaffold_5	RepeatMasker	DNA/Maverick	1924336	1924678	538	-	.	ID="POLINTON-2_DBP";Tend="1023";Tstart="674";shortTE="F";uid="9b05f1bd-58fb-4217-bb73-ba82d6e4751f"
scaffold_5	RepeatMasker	Unknown	22953935	22954062	423	-	.	ID="RND-6_FAMILY-8932";Tend="1395";Tstart="1266";shortTE="F";uid="6ea2a6ea-9a18-40c2-848f-be98977bacf3"
scaffold_5	RepeatMasker	DNA/Ginger-1	10801668	10802009	1560	-	.	ID="RND-1_FAMILY-8";Tend="2184";Tstart="1841";shortTE="F";uid="57de2629-a622-49bd-b747-752b84356528"
scaffold_5	RepeatMasker	Retroposon?	26485371	26486467	1648	-	.	ID="RND-3_FAMILY-175";Tend="1678";Tstart="674";shortTE="F";uid="9eb49c77-1c93-4900-b9b3-90f90f173f5b"
scaffold_5	RepeatMasker	DNA/Ginger-1	47821	48012	695	-	.	ID="RND-4_FAMILY-839";Tend="1976";Tstart="1767";shortTE="F";uid="f5b12d9a-58dc-4f76-8321-de90a5d03c5f"
scaffold_5	RepeatMasker	DNA/Merlin	30551404	30552237	4481	-	.	ID="RND-1_FAMILY-25";Tend="1820";Tstart="981";shortTE="F";uid="2b2dd493-e4cc-434f-a2ad-adf2b152e93b"
scaffold_5	RepeatMasker	Unknown	20678042	20678225	405	-	.	ID="RND-6_FAMILY-1182";Tend="1810";Tstart="1616";shortTE="F";uid="dbbae4dd-b57d-4912-b2ca-7d89f1ddab10"
scaffold_5	RepeatMasker	DNA/Maverick	30630678	30631148	2744	-	.	ID="RND-6_FAMILY-8607";Tend="3915";Tstart="3480";shortTE="F";uid="e1418a32-61de-40a9-b9f8-b65e12524f61"
scaffold_5	RepeatMasker	DNA/hAT-hAT19	31802712	31802904	417	-	.	ID="RND-6_FAMILY-2062";Tend="2296";Tstart="2137";shortTE="F";uid="cbaf4645-d756-4fa9-bb80-c9e9146465ab"
scaffold_5	RepeatMasker	DNA/hAT	1727793	1728114	1065	-	.	ID="RND-1_FAMILY-139";Tend="1232";Tstart="922";shortTE="F";uid="3bebe752-defd-4225-97d9-06dc6c32b0db"
scaffold_5	RepeatMasker	Unknown	22476648	22476993	1586	-	.	ID="RND-5_FAMILY-722";Tend="1815";Tstart="1444";shortTE="F";uid="980e691a-034a-4eda-80fd-31a3fe3eefbe"
scaffold_5	RepeatMasker	DNA/hAT	32462468	32462633	466	-	.	ID="RND-5_FAMILY-4219";Tend="1536";Tstart="1368";shortTE="F";uid="851ebcd2-cebf-4a3a-8ce5-fd46cf8607e1"
scaffold_5	RepeatMasker	Unknown	30747311	30747587	432	-	.	ID="RND-1_FAMILY-171";Tend="904";Tstart="652";shortTE="F";uid="37c8f449-7809-46f1-be4f-0efef12d2282"
scaffold_5	RepeatMasker	DNA/PiggyBac	2464537	2464717	920	-	.	ID="RND-1_FAMILY-264";Tend="1195";Tstart="1004";shortTE="F";uid="638a3de5-cc56-4077-b639-3e42aa3bcdd4"
scaffold_5	RepeatMasker	LTR/Pao	21870950	21876968	53906	-	.	ID="RND-6_FAMILY-6943";Tend="6000";Tstart="1";shortTE="F";uid="af176f2d-6b58-4938-a018-d538db46a1d4"
scaffold_5	RepeatMasker	Unknown	15123072	15124087	7514	-	.	ID="RND-1_FAMILY-160";Tend="1879";Tstart="839";shortTE="F";uid="6621f24f-b35b-4076-bb6a-33a96aef9623"
scaffold_5	RepeatMasker	DNA	132611	133071	2374	-	.	ID="RND-5_FAMILY-2286";Tend="1434";Tstart="943";shortTE="F";uid="46a3e6b6-b4a4-4435-9511-40763a710b23"
scaffold_5	RepeatMasker	DNA/TcMar-m44	15951195	15951322	428	-	.	ID="RND-6_FAMILY-3134";Tend="417";Tstart="301";shortTE="F";uid="1766cabf-09c2-4a37-ac14-dacac0fd4ce2"
scaffold_5	RepeatMasker	DNA/P	1058058	1058653	1148	-	.	ID="RND-5_FAMILY-4022";Tend="2763";Tstart="2023";shortTE="F";uid="3d16a1a6-956c-4612-88bc-0a46888e916b"
scaffold_5	RepeatMasker	Unknown	28005426	28005618	503	-	.	ID="RND-1_FAMILY-94";Tend="599";Tstart="430";shortTE="F";uid="8ff14b97-b91f-4c94-a369-1bf41fad9aad"
scaffold_5	RepeatMasker	LINE/I-Jockey	1195521	1195786	1511	-	.	ID="RND-5_FAMILY-1608";Tend="2309";Tstart="2040";shortTE="F";uid="cc747db8-03f8-4928-b18d-9dd11e2f1392"
scaffold_5	RepeatMasker	DNA	6267058	6267302	483	-	.	ID="RND-6_FAMILY-6116";Tend="560";Tstart="351";shortTE="F";uid="6f5e34fa-3bda-43ec-b980-54ffb2fffb7e"
scaffold_5	RepeatMasker	DNA/Ginger-1	29898950	29899302	900	-	.	ID="RND-6_FAMILY-4811";Tend="1917";Tstart="1539";shortTE="F";uid="66143207-af7c-41ba-bcde-930a8bcef46b"
scaffold_5	RepeatMasker	DNA	5605563	5605687	512	-	.	ID="RND-1_FAMILY-121";Tend="582";Tstart="471";shortTE="F";uid="806e285a-3b03-4c8b-a04c-6ab86a2b4699"
scaffold_5	RepeatMasker	Unknown	24460006	24460567	2172	-	.	ID="RND-5_FAMILY-1298";Tend="1643";Tstart="1036";shortTE="F";uid="20e55cf2-fadd-4765-8934-5b958adf48a3"
scaffold_5	RepeatMasker	LTR/Copia	31196633	31196744	417	-	.	ID="COPIA-65_AA-I";Tend="3468";Tstart="3361";shortTE="F";uid="5657af77-7c40-470c-b979-8314552726e4"
scaffold_5	RepeatMasker	DNA	2037485	2037783	1557	-	.	ID="RND-1_FAMILY-135";Tend="293";Tstart="9";shortTE="F";uid="4933ed43-6f1d-4dd6-85ee-8455bcc48ffd"
scaffold_5	RepeatMasker	DNA/hAT-Tip100	1259343	1259480	464	-	.	ID="RND-1_FAMILY-109";Tend="1195";Tstart="1061";shortTE="F";uid="b492f29b-5ee6-42a0-a89e-b88080293b6b"
scaffold_5	RepeatMasker	Retroposon?	32245629	32246698	6994	-	.	ID="RND-3_FAMILY-175";Tend="2007";Tstart="914";shortTE="F";uid="79b77465-af68-4dbb-8f1b-7957e8bf8260"
scaffold_5	RepeatMasker	LINE/CR1	23890787	23891130	621	-	.	ID="RND-6_FAMILY-1912";Tend="1958";Tstart="1617";shortTE="F";uid="403c5408-d97c-4e9b-aa72-a2c28d0ba7c7"
scaffold_5	RepeatMasker	DNA/Kolobok-E	19973562	19974033	2429	-	.	ID="RND-5_FAMILY-1059";Tend="2211";Tstart="1767";shortTE="F";uid="640c7b2c-0ad2-4d52-9702-e47519c32189"
scaffold_5	RepeatMasker	DNA/Ginger-1	8393534	8394221	2543	-	.	ID="rnd-1_family-9";Tend="1604";Tstart="923";shortTE="F";uid="1f272903-775a-4e4a-8018-3353de14f72f"
scaffold_5	RepeatMasker	DNA/Ginger-1	17729293	17729859	3100	-	.	ID="rnd-1_family-12";Tend="1368";Tstart="960";shortTE="F";uid="bf376d67-50e2-4e77-b5be-68508c9b2a1d"
scaffold_5	RepeatMasker	DNA/Ginger-1	25783293	25783822	2459	-	.	ID="RND-5_FAMILY-222";Tend="1447";Tstart="891";shortTE="F";uid="252f384f-0a38-49b8-88d0-2247e5b2ab23"
scaffold_5	RepeatMasker	DNA/Ginger-1	26985068	26985268	753	-	.	ID="rnd-5_family-679";Tend="1010";Tstart="838";shortTE="F";uid="95a7fac4-1a9e-4732-8205-807b0ccc0c3d"
scaffold_5	RepeatMasker	DNA/Ginger-1	1784172	1784283	442	-	.	ID="RND-4_FAMILY-839";Tend="1178";Tstart="1071";shortTE="F";uid="0aecaba3-2984-45b5-8a55-bceacc52b67c"
scaffold_5	RepeatMasker	Unknown	24479398	24479547	797	-	.	ID="RND-1_FAMILY-420";Tend="1654";Tstart="1507";shortTE="F";uid="498ee8e6-c596-4a6e-9804-5b7b5bccd4d9"
scaffold_5	RepeatMasker	LINE/R1	724534	724933	650	-	.	ID="RND-5_FAMILY-387";Tend="2381";Tstart="2018";shortTE="F";uid="f229e970-71f5-41a6-b76b-92ac3c429cff"
scaffold_5	RepeatMasker	DNA/hAT-Tip100	15706983	15707104	569	-	.	ID="RND-5_FAMILY-921";Tend="1025";Tstart="883";shortTE="F";uid="b0826f8c-3eda-4fc8-83c2-999107180646"
scaffold_5	RepeatMasker	Unknown	1983320	1983561	1400	-	.	ID="RND-1_FAMILY-178";Tend="1187";Tstart="956";shortTE="F";uid="f93fff10-7750-4355-be1c-fd64def5c28f"
scaffold_5	RepeatMasker	Retroposon?	1401378	1401512	593	-	.	ID="RND-5_FAMILY-1752";Tend="905";Tstart="769";shortTE="F";uid="4e67ac5f-3f88-46cc-b629-32b27608b6ca"
scaffold_5	RepeatMasker	DNA/TcMar-Tc1	2414278	2414702	583	-	.	ID="RND-5_FAMILY-5146";Tend="2387";Tstart="1918";shortTE="F";uid="eee36580-f634-47cf-bf55-04c35609535a"
scaffold_5	RepeatMasker	DNA/hAT-Tip100	4805151	4805712	1512	-	.	ID="RND-6_FAMILY-2319";Tend="2349";Tstart="1788";shortTE="F";uid="81f26f4c-aefa-4eb9-a7da-245855ee1742"
scaffold_5	RepeatMasker	DNA/hAT-hAT19	31115030	31115160	423	-	.	ID="HAT-N13_AP";Tend="132";Tstart="1";shortTE="F";uid="69e19df6-0b7a-4549-887f-e136861021e3"
scaffold_5	RepeatMasker	Unknown	470139	470854	5424	-	.	ID="RND-1_FAMILY-116";Tend="1623";Tstart="915";shortTE="F";uid="6559894d-6d1c-49a2-8e71-8c58c7cdb2cb"
scaffold_5	RepeatMasker	LINE/I	31045158	31045283	551	-	.	ID="RND-6_FAMILY-1847";Tend="803";Tstart="683";shortTE="F";uid="f17149c5-1e92-406f-b4d3-ca9ff0152850"
scaffold_5	RepeatMasker	DNA/Ginger-1	9541831	9542353	2058	-	.	ID="RND-5_FAMILY-679";Tend="1393";Tstart="841";shortTE="F";uid="898e0977-8f0b-4a3e-90d3-99fd773ce463"
scaffold_5	RepeatMasker	Unknown	10611678	10612051	1656	-	.	ID="RND-1_FAMILY-260";Tend="1886";Tstart="1527";shortTE="F";uid="488f9ccc-a94e-4f22-b59b-e9e9bfae0cf1"
scaffold_5	RepeatMasker	DNA	28798624	28798821	1147	-	.	ID="RND-1_FAMILY-97";Tend="1386";Tstart="1183";shortTE="F";uid="02b4c050-9a5f-4348-b760-52b4b0c2cc96"
scaffold_5	RepeatMasker	Unknown	12280190	12280819	1466	-	.	ID="RND-6_FAMILY-4828";Tend="1942";Tstart="1316";shortTE="F";uid="1da83b60-3e3f-44aa-b801-bcfb03b852c2"
scaffold_5	RepeatMasker	DNA/hAT	26489131	26489493	2368	-	.	ID="RND-1_FAMILY-139";Tend="1360";Tstart="903";shortTE="F";uid="3a82e2d6-3ea6-4706-b6e1-b34a7df2fb3a"
scaffold_5	RepeatMasker	DNA/CMC-Chapaev-3	16396480	16396774	922	-	.	ID="RND-6_FAMILY-5485";TEgroup="ctg_5%7CRND-6_FAMILY-5485%7C2";Tend="1276";Tstart="874";shortTE="F";uid="0a39c159-8422-445b-b541-85efa564d602"
scaffold_5	RepeatMasker	DNA	1687138	1687358	1116	-	.	ID="RND-4_FAMILY-271";Tend="868";Tstart="638";shortTE="F";uid="351abfe5-b6bd-4ad0-87b8-e7a91b1968fb"
scaffold_5	RepeatMasker	Retroposon?	6539215	6539704	519	-	.	ID="RND-1_FAMILY-4";Tend="1461";Tstart="984";shortTE="F";uid="133ffc61-39a8-41ba-bf61-3cfce8d6c172"
scaffold_5	RepeatMasker	DNA/Ginger-1	2583526	2583847	449	-	.	ID="RND-1_FAMILY-9";Tend="1498";Tstart="1233";shortTE="F";uid="4405865c-dd01-4fdd-8557-15d6443f8203"
scaffold_5	RepeatMasker	DNA/Kolobok-E	13784603	13784907	406	-	.	ID="RND-1_FAMILY-287";Tend="2404";Tstart="2102";shortTE="F";uid="c85a3ba3-1631-42eb-a04a-775bc5755dd4"
scaffold_5	RepeatMasker	DNA	21427770	21428131	666	-	.	ID="ttaa4c_ap";Tend="420";Tstart="77";shortTE="F";uid="3c2791f3-72cb-4462-8666-0fee801d709c"
scaffold_5	RepeatMasker	Unknown	27212216	27213208	5275	-	.	ID="RND-6_FAMILY-18867";Tend="1886";Tstart="938";shortTE="F";uid="3f43b2f7-1eb6-46e7-b6e0-fda8d8de6b97"
scaffold_5	RepeatMasker	DNA/hAT	31638716	31638919	900	-	.	ID="RND-5_FAMILY-3053";Tend="991";Tstart="814";shortTE="F";uid="2a254769-a1d6-489a-8704-b5eeda5103c5"
scaffold_5	RepeatMasker	DNA	441075	441384	762	-	.	ID="TTAA7_AP";Tend="365";Tstart="58";shortTE="F";uid="9b48daae-462a-4d52-b227-a022abf33964"
scaffold_5	RepeatMasker	DNA/TcMar-Mariner	17119620	17119734	673	-	.	ID="RND-6_FAMILY-4674";Tend="935";Tstart="823";shortTE="F";uid="225c1828-997b-4db1-b3a3-14ae017297f5"
scaffold_5	RepeatMasker	DNA/CMC-Transib	33097452	33097727	542	-	.	ID="TRANSIB1_DMOJ";Tend="2277";Tstart="2002";shortTE="F";uid="f52995a0-bcb4-45ae-b74d-481536df64ae"
scaffold_5	RepeatMasker	DNA/Merlin	19296544	19296702	496	-	.	ID="RND-1_FAMILY-25";Tend="1813";Tstart="1642";shortTE="F";uid="aeeb862c-44bd-475c-99b6-dfa4b79e91e3"
scaffold_5	RepeatMasker	Retroposon?	23556296	23556521	702	-	.	ID="RND-6_FAMILY-747";Tend="1849";Tstart="1630";shortTE="F";uid="f5ccb43f-7a84-45fd-b8ba-4b06b9c1cfe5"
scaffold_5	RepeatMasker	Unknown	2098862	2099008	749	-	.	ID="RND-6_FAMILY-13674";Tend="971";Tstart="768";shortTE="F";uid="7437b358-ad10-4c96-bc0c-adde2f920345"
scaffold_5	RepeatMasker	Unknown	16395038	16395409	1570	-	.	ID="RND-6_FAMILY-7443";Tend="1528";Tstart="1173";shortTE="F";uid="bfb47c45-f8bc-4d4b-88fd-9cdf1b1f0497"
scaffold_5	RepeatMasker	DNA/hAT-Tip100	23502195	23502320	611	-	.	ID="RND-1_FAMILY-75";Tend="1068";Tstart="948";shortTE="F";uid="f6959925-59a6-4e9a-8f5c-172b6c12a12a"
scaffold_5	RepeatMasker	DNA	3683016	3683275	1532	-	.	ID="RND-1_FAMILY-217";Tend="1388";Tstart="1140";shortTE="F";uid="f0377735-8926-464d-950d-057f12983c03"
scaffold_5	RepeatMasker	Retroposon?	16435304	16435856	3475	-	.	ID="RND-1_FAMILY-4";Tend="1493";Tstart="968";shortTE="F";uid="4d7900db-c1f3-44ef-ad1c-0d0b3cb276d6"
scaffold_5	RepeatMasker	DNA/hAT-Tip100	421169	421596	841	-	.	ID="RND-1_FAMILY-457";Tend="2454";Tstart="1965";shortTE="F";uid="4e102549-9349-4bd1-8aeb-67b98cd10621"
scaffold_5	RepeatMasker	Unknown	33286377	33286536	761	-	.	ID="RND-5_FAMILY-1615";Tend="1113";Tstart="944";shortTE="F";uid="292ef6d6-8596-4732-af7f-0bcc2433c065"
scaffold_5	RepeatMasker	DNA/TcMar-Mariner	14671821	14671949	711	-	.	ID="RND-6_FAMILY-460";Tend="1110";Tstart="984";shortTE="F";uid="3a6b8acf-21c2-4e3f-8ce9-1a9c44ea2c92"
scaffold_5	RepeatMasker	Unknown	8327009	8327143	470	-	.	ID="RND-5_FAMILY-1230";Tend="1486";Tstart="1329";shortTE="F";uid="70f7df9e-165e-419a-951d-f1389b8b7152"
scaffold_5	RepeatMasker	RC/Helitron	4797644	4799847	15829	-	.	ID="RND-1_FAMILY-222";Tend="3475";Tstart="1208";shortTE="F";uid="4deb095c-4e99-4545-a604-40ad9bf54b12"
scaffold_5	RepeatMasker	DNA/Kolobok-E	29598767	29598943	813	-	.	ID="RND-6_FAMILY-289";Tend="588";Tstart="413";shortTE="F";uid="5ecd336a-ee6d-44aa-95e8-3899903fe12a"
scaffold_5	RepeatMasker	DNA/Ginger-1	21847947	21849191	7674	-	.	ID="RND-6_FAMILY-2321";Tend="2155";Tstart="906";shortTE="F";uid="08ed2fe7-7c3e-4e79-be65-7b0695a240f4"
scaffold_5	RepeatMasker	DNA/Merlin	9114287	9115146	3761	-	.	ID="RND-1_FAMILY-25";Tend="1820";Tstart="978";shortTE="F";uid="156623f1-835e-43a7-b666-25ffdfcc7500"
scaffold_5	RepeatMasker	Unknown	19704722	19705097	1620	-	.	ID="RND-6_FAMILY-3253";Tend="1230";Tstart="858";shortTE="F";uid="50291e7a-8325-421c-b6ce-a0534485eec2"
scaffold_5	RepeatMasker	Unknown	10591273	10591595	1198	-	.	ID="RND-5_FAMILY-2658";Tend="1284";Tstart="961";shortTE="F";uid="c7f063e1-8b1a-4ecf-974c-d9f5b3488bcc"
scaffold_5	RepeatMasker	DNA/hAT-Tip100	469953	470131	843	-	.	ID="RND-1_FAMILY-81";Tend="1260";Tstart="1087";shortTE="F";uid="0dd1268f-ce57-4604-bcb1-5fdc1d7572dc"
scaffold_5	RepeatMasker	DNA/Merlin	2495123	2495265	986	-	.	ID="RND-1_FAMILY-25";Tend="982";Tstart="824";shortTE="F";uid="881166ba-4f0b-47de-8fc3-f6778187b36c"
scaffold_5	RepeatMasker	LINE/I-Jockey	24757248	24757506	1554	-	.	ID="RND-5_FAMILY-1608";Tend="2309";Tstart="2045";shortTE="F";uid="976c4de6-2ddb-45fb-8148-e17fe6567e19"
scaffold_5	RepeatMasker	DNA/hAT-Tip100	4092865	4093131	1375	-	.	ID="RND-1_FAMILY-81";Tend="1260";Tstart="989";shortTE="F";uid="d7db3da1-b143-4dea-80ab-fdec7bdc0e2a"
scaffold_5	RepeatMasker	DNA/Kolobok-E	27648967	27649864	5462	-	.	ID="RND-1_FAMILY-46";Tend="1518";Tstart="648";shortTE="F";uid="a471ba7d-1c1d-4d9b-a724-a5865b96bafe"
scaffold_5	RepeatMasker	DNA/Ginger-1	7284074	7284581	2605	-	.	ID="RND-6_FAMILY-4968";Tend="1491";Tstart="954";shortTE="F";uid="f1390eab-c943-4cbd-a313-f3be07af6361"
scaffold_5	RepeatMasker	DNA/hAT-Tip100	217946	218331	845	-	.	ID="RND-1_FAMILY-110";Tend="2549";Tstart="2156";shortTE="F";uid="1fd93679-ad90-4cdc-a616-abba495794de"
scaffold_5	RepeatMasker	DNA/Ginger-1	7111695	7111888	6591	-	.	ID="rnd-1_family-8";Tend="2136";Tstart="1183";shortTE="F";uid="f651bc08-1cde-4565-855c-b68b6d2f9404"
scaffold_5	RepeatMasker	DNA/Ginger-1	10920060	10920434	1085	-	.	ID="RND-1_FAMILY-12";Tend="1375";Tstart="933";shortTE="F";uid="315f422a-8ac5-46ae-be52-46281ff114e2"
scaffold_5	RepeatMasker	DNA/Ginger-1	6224631	6224943	1470	-	.	ID="RND-1_FAMILY-9";Tend="1275";Tstart="951";shortTE="F";uid="33212448-8b94-4a27-8efc-8181dc50d793"
scaffold_5	RepeatMasker	DNA/Kolobok-E	27882678	27882960	1054	-	.	ID="RND-6_FAMILY-289";Tend="588";Tstart="292";shortTE="F";uid="0cd8d95c-40a6-4e0b-9da5-2c1654911480"
scaffold_5	RepeatMasker	DNA/Ginger-1	16600858	16601029	503	-	.	ID="rnd-1_family-9";Tend="1525";Tstart="1381";shortTE="F";uid="91f002cf-8db2-4b4c-a88d-ed917095e455"
scaffold_5	RepeatMasker	DNA/hAT	25719841	25719964	698	-	.	ID="RND-1_FAMILY-26";Tend="2079";Tstart="1769";shortTE="F";uid="8a128287-430a-489b-921f-0f9004bac42b"
scaffold_5	RepeatMasker	Unknown	4812473	4812768	1488	-	.	ID="RND-5_FAMILY-4628";Tend="1281";Tstart="940";shortTE="F";uid="b79a3bb6-9b3f-4262-939d-236bb0ecdf65"
scaffold_5	RepeatMasker	DNA/Ginger-1	25344209	25345447	4320	-	.	ID="rnd-6_family-8521";Tend="1532";Tstart="197";shortTE="F";uid="96311fd5-b15b-4ab6-a66b-dd7fec618a99"
scaffold_5	RepeatMasker	DNA/hAT-hAT19	21432285	21432492	1169	-	.	ID="RND-5_FAMILY-1605";Tend="1160";Tstart="935";shortTE="F";uid="4b418d12-821c-45d9-8546-a2e4b83468e0"
scaffold_5	RepeatMasker	LINE/RTE-BovB	16204905	16205146	760	-	.	ID="RND-6_FAMILY-792";Tend="1631";Tstart="1394";shortTE="F";uid="bb1c4021-9891-4da8-9b40-367f84a478a4"
scaffold_5	RepeatMasker	Unknown	11704151	11704370	1612	-	.	ID="RND-4_FAMILY-446";Tend="1223";Tstart="973";shortTE="F";uid="9feae21e-269f-4399-8e60-1a4a9046ab38"
scaffold_5	RepeatMasker	DNA/hAT-Charlie	31949168	31949293	414	-	.	ID="DNA8-51_AP";Tend="101";Tstart="1";shortTE="F";uid="90d56c57-11f5-4795-839e-36ddb99b4687"
scaffold_5	RepeatMasker	Unknown	4979344	4979613	1948	-	.	ID="RND-1_FAMILY-330";Tend="1249";Tstart="980";shortTE="F";uid="e013de41-cb63-431b-818f-39b15b65199f"
scaffold_5	RepeatMasker	DNA/hAT-hAT19	6378933	6379593	4168	-	.	ID="DNA8-97_AP";Tend="696";Tstart="1";shortTE="F";uid="e3e9c939-4618-41fa-a2f5-5b6e73bf5556"
scaffold_5	RepeatMasker	DNA/hAT-Tip100	2024213	2024861	3779	-	.	ID="RND-6_FAMILY-4630";Tend="1207";Tstart="601";shortTE="F";uid="dd85ded6-953b-4aca-94d1-90a506624212"
scaffold_5	RepeatMasker	DNA/Ginger-1	22419119	22419577	1928	-	.	ID="RND-6_FAMILY-8521";Tend="1526";Tstart="1028";shortTE="F";uid="44edab48-a710-42d7-bd83-5ecd6324476e"
scaffold_5	RepeatMasker	DNA/CMC-Chapaev-3	20484992	20485303	1013	-	.	ID="RND-6_FAMILY-5485";TEgroup="ctg_5%7CRND-6_FAMILY-5485%7C3";Tend="1261";Tstart="837";shortTE="F";uid="43b132d6-0f98-4bd8-9e1c-c4dfb4c8726f"
scaffold_5	RepeatMasker	Unknown	26073037	26073234	767	-	.	ID="RND-6_FAMILY-8932";Tend="1476";Tstart="1269";shortTE="F";uid="5dc6343e-d5ee-472f-89ae-a62f3f9c38dc"
scaffold_5	RepeatMasker	LINE/RTE-BovB	17113247	17113401	561	-	.	ID="RND-6_FAMILY-792";Tend="1645";Tstart="1486";shortTE="F";uid="db7ffde3-73ba-4598-94d4-1e70ee13db3d"
scaffold_5	RepeatMasker	DNA/hAT-Tip100	12897764	12897991	1087	-	.	ID="RND-1_FAMILY-81";Tend="1198";Tstart="953";shortTE="F";uid="9f7a135c-d760-42bb-95dc-bd2b5578afe9"
scaffold_5	RepeatMasker	Unknown	27144662	27144770	723	-	.	ID="RND-6_FAMILY-2011";Tend="1398";Tstart="1292";shortTE="F";uid="f16c7e88-c82d-4c3c-94ad-e7191f760014"
scaffold_5	RepeatMasker	Unknown	4035977	4036535	973	-	.	ID="RND-6_FAMILY-3282";Tend="1865";Tstart="1322";shortTE="F";uid="8a9afdcf-edab-4e8b-8ddd-982bb8e7388a"
scaffold_5	RepeatMasker	Unknown	21667604	21667877	804	-	.	ID="RND-4_FAMILY-183";Tend="1247";Tstart="906";shortTE="F";uid="c0587520-57e6-401c-9289-86fdd50e13c8"
scaffold_5	RepeatMasker	Unknown	10381064	10381235	408	-	.	ID="RND-5_FAMILY-192";Tend="759";Tstart="582";shortTE="F";uid="0e9cce36-2165-4177-a1f3-5776b8d1f47b"
scaffold_5	RepeatMasker	Retroposon?	293850	294296	2794	-	.	ID="RND-5_FAMILY-1752";Tend="1696";Tstart="1264";shortTE="F";uid="e601108b-c4e0-451d-ac25-bcd692801684"
scaffold_5	RepeatMasker	Unknown	5418835	5419278	3126	-	.	ID="RND-1_FAMILY-276";Tend="1372";Tstart="940";shortTE="F";uid="209e1adb-cbd5-4102-b8d5-1419fb42e54f"
scaffold_5	RepeatMasker	DNA/Kolobok-E	18054913	18055125	634	-	.	ID="RND-6_FAMILY-11275";Tend="1449";Tstart="1250";shortTE="F";uid="2a9d9327-349d-4578-bd03-9cb40bd86197"
scaffold_5	RepeatMasker	DNA/Ginger-1	30769159	30769263	546	-	.	ID="RND-1_FAMILY-9";Tend="1526";Tstart="1419";shortTE="F";uid="da1d4cb4-1af0-47b6-9a8a-fe5f9de0ba26"
scaffold_5	RepeatMasker	DNA	11294412	11294689	670	-	.	ID="RND-4_FAMILY-338";Tend="849";Tstart="570";shortTE="F";uid="cf0a8ed7-be0c-4369-9c7a-051b25478931"
scaffold_5	RepeatMasker	DNA/hAT-Tip100	1357311	1357578	1582	-	.	ID="RND-1_FAMILY-148";Tend="1348";Tstart="1067";shortTE="F";uid="f6445f66-7757-4812-8277-f30e9bdd10ba"
scaffold_5	RepeatMasker	Unknown	16637734	16637884	650	-	.	ID="RND-6_FAMILY-7443";Tend="957";Tstart="812";shortTE="F";uid="d68e1e94-c4f4-4c29-8f3f-b2799b7c40dc"
scaffold_5	RepeatMasker	DNA/Ginger-1	18900571	18901767	8479	-	.	ID="RND-6_FAMILY-1604";Tend="2077";Tstart="885";shortTE="F";uid="852bc362-050a-4f1a-b1ad-62154cad929a"
scaffold_5	RepeatMasker	RC/Helitron	4800043	4800584	3942	-	.	ID="RND-1_FAMILY-222";Tend="716";Tstart="108";shortTE="F";uid="978db074-929a-4364-aa08-6b0ad9d19f0c"
scaffold_5	RepeatMasker	DNA/Ginger-1	20375427	20375568	512	-	.	ID="RND-1_FAMILY-9";Tend="1129";Tstart="1008";shortTE="F";uid="6c69540d-e4e9-4417-aaba-6ac03492c101"
scaffold_5	RepeatMasker	Unknown	6159988	6160434	2432	-	.	ID="RND-1_FAMILY-355";TEgroup="ctg_5%7CRND-1_FAMILY-355%7C1";Tend="1665";Tstart="942";shortTE="F";uid="fd1aa89b-c63f-4232-8301-e750b74e7690"
scaffold_5	RepeatMasker	Unknown	2031903	2032073	651	-	.	ID="RND-1_FAMILY-205";Tend="1343";Tstart="1186";shortTE="F";uid="1a88beea-0ebc-41d8-b598-8ff25253d599"
scaffold_5	RepeatMasker	DNA/hAT-Tip100	12016795	12016900	436	-	.	ID="RND-1_FAMILY-110";Tend="907";Tstart="794";shortTE="F";uid="8545aed6-d3b3-43b2-8f99-31610081bacb"
scaffold_5	RepeatMasker	DNA/hAT-Tip100	5154681	5154864	711	-	.	ID="RND-1_FAMILY-81";Tend="1264";Tstart="1116";shortTE="F";uid="a088a8ce-16f3-4318-9f5d-3a5ee2c6696c"
scaffold_5	RepeatMasker	DNA	17587531	17588244	2205	-	.	ID="rnd-6_family-1258";Tend="1951";Tstart="534";shortTE="F";uid="0b31b175-f4a3-438f-8204-f53b42bc9141"
scaffold_5	RepeatMasker	Unknown	33076890	33077389	541	-	.	ID="RND-5_FAMILY-2366";TEgroup="ctg_5%7CRND-5_FAMILY-2366%7C3";Tend="1664";Tstart="903";shortTE="F";uid="8f597bc4-e840-49d4-9eb7-bcae8400f0f7"
scaffold_5	RepeatMasker	DNA/Ginger-1	12639435	12639567	473	-	.	ID="RND-1_FAMILY-6";Tend="2201";Tstart="2086";shortTE="F";uid="b1c9ce19-f702-4e95-9a89-4e3f244218c1"
scaffold_5	RepeatMasker	DNA/Ginger-1	31159013	31159627	1011	-	.	ID="rnd-5_family-222";Tend="1398";Tstart="855";shortTE="F";uid="f0881401-057e-484d-bd88-c03b6003ad91"
scaffold_5	RepeatMasker	DNA/Kolobok-E	6016143	6016601	2907	-	.	ID="RND-6_FAMILY-4983";Tend="2170";Tstart="1697";shortTE="F";uid="2b5ca951-4cce-4c49-b7c3-c18b72825e33"
scaffold_5	RepeatMasker	DNA/Ginger-1	2767967	2768311	1376	-	.	ID="RND-4_FAMILY-839";Tend="1695";Tstart="1335";shortTE="F";uid="cb7851cf-c6a2-470b-8fd7-43f8610c0fd2"
scaffold_5	RepeatMasker	Unknown	21353678	21353922	1251	-	.	ID="RND-1_FAMILY-521";Tend="547";Tstart="302";shortTE="F";uid="a73bd583-a61f-471b-81a5-dbfc65c6c407"
scaffold_5	RepeatMasker	DNA/hAT	30471136	30471282	739	-	.	ID="RND-1_FAMILY-26";Tend="1035";Tstart="894";shortTE="F";uid="cde946d9-48cf-4ebd-8514-a22b31bf8676"
scaffold_5	RepeatMasker	DNA/Sola-1	4066973	4067257	1091	-	.	ID="RND-6_FAMILY-3453";Tend="1241";Tstart="964";shortTE="F";uid="be395a58-1d93-4584-9d71-6c42418be62f"
scaffold_5	RepeatMasker	LTR/Gypsy	685872	687613	12655	-	.	ID="RND-1_FAMILY-186";Tend="4739";Tstart="3028";shortTE="F";uid="5fd8439d-052d-4b7c-89fd-455554601be8"
scaffold_5	RepeatMasker	Unknown	2459633	2459763	746	-	.	ID="RND-5_FAMILY-2726";Tend="621";Tstart="492";shortTE="F";uid="259debad-3a2f-41b3-bb31-05802987c45b"
scaffold_5	RepeatMasker	LINE/R1	1059804	1059941	493	-	.	ID="RND-5_FAMILY-387";Tend="1512";Tstart="1379";shortTE="F";uid="910d105f-d5fc-485b-aa1b-333c9ad93bf5"
scaffold_5	RepeatMasker	DNA/Merlin	6936295	6937141	5086	-	.	ID="RND-1_FAMILY-25";Tend="1820";Tstart="976";shortTE="F";uid="bd0601b1-1c3f-4566-865a-1dd8e3558818"
scaffold_5	RepeatMasker	DNA/hAT	14061531	14062156	1149	-	.	ID="RND-1_FAMILY-7";Tend="1338";Tstart="700";shortTE="F";uid="708997a0-f059-41a9-83dc-bab216592567"
scaffold_5	RepeatMasker	DNA/Ginger-1	29270424	29270890	582	-	.	ID="rnd-1_family-9";Tend="1472";Tstart="1017";shortTE="F";uid="1a573c39-d8b8-4fd5-b1ca-204ddf7147f9"
scaffold_5	RepeatMasker	Unknown	16285152	16285423	738	-	.	ID="RND-1_FAMILY-175";Tend="1159";Tstart="851";shortTE="F";uid="6d1b82b4-74ab-41e1-be14-256171030e56"
scaffold_5	RepeatMasker	DNA/hAT	13746313	13746684	1522	-	.	ID="RND-1_FAMILY-139";Tend="1359";Tstart="1011";shortTE="F";uid="528f93c9-c3de-489a-ae6b-cde250ea36df"
scaffold_5	RepeatMasker	DNA/Ginger-1	3880323	3880735	2432	-	.	ID="RND-4_FAMILY-839";Tend="1486";Tstart="1072";shortTE="F";uid="5ff68508-10b5-4de3-b915-418d56b615ca"
scaffold_5	RepeatMasker	DNA/Ginger-1	30999415	30999623	793	-	.	ID="RND-1_FAMILY-12";Tend="1839";Tstart="1543";shortTE="F";uid="064acba8-fe94-468a-b68f-2e57efbe7221"
scaffold_5	RepeatMasker	DNA/Ginger-1	5363899	5364076	596	-	.	ID="RND-6_FAMILY-8373";Tend="1953";Tstart="1762";shortTE="F";uid="fddf487b-e802-4158-86a4-a6d13c9f66e1"
scaffold_5	RepeatMasker	LINE/I-Jockey	496276	496438	1154	-	.	ID="RND-5_FAMILY-1608";Tend="2309";Tstart="2147";shortTE="F";uid="88c4a39f-9d2f-46f7-aa8b-ac92da080971"
scaffold_5	RepeatMasker	DNA	27063973	27064087	450	-	.	ID="RND-1_FAMILY-93";Tend="2294";Tstart="2148";shortTE="F";uid="58d32df5-888f-4453-842e-055f09548d4f"
scaffold_5	RepeatMasker	Unknown	1000105	1000414	1569	-	.	ID="RND-1_FAMILY-103";Tend="3698";Tstart="3355";shortTE="F";uid="7bb07b12-c530-4afa-a905-8cfdfe48e561"
scaffold_5	RepeatMasker	DNA/Kolobok-E	15013791	15014247	3069	-	.	ID="RND-1_FAMILY-233";Tend="1376";Tstart="912";shortTE="F";uid="d5d980c5-4928-4b61-b699-8c7a55b21aa1"
scaffold_5	RepeatMasker	Unknown	28311525	28311843	455	-	.	ID="RND-6_FAMILY-15063";Tend="1339";Tstart="1034";shortTE="F";uid="0bd4de35-b659-4eb0-9259-c224aef17154"
scaffold_5	RepeatMasker	Unknown	8222497	8223433	5287	-	.	ID="RND-1_FAMILY-260";Tend="1859";Tstart="967";shortTE="F";uid="caf2e505-f5ad-436c-a839-7c2321e2f740"
scaffold_5	RepeatMasker	Unknown	18775839	18776005	502	-	.	ID="RND-6_FAMILY-9000";Tend="4237";Tstart="3752";shortTE="F";uid="b51b1fd5-b855-42b9-ae72-9df0a11d5620"
scaffold_5	RepeatMasker	DNA/hAT-Tip100	2797292	2797411	622	-	.	ID="RND-6_FAMILY-5487";Tend="1169";Tstart="1052";shortTE="F";uid="35e9a04e-dbab-4eb0-9f2c-83fc22bc6f05"
scaffold_5	RepeatMasker	DNA/Ginger-1	29191821	29192014	805	-	.	ID="RND-5_FAMILY-679";Tend="2236";Tstart="2045";shortTE="F";uid="b566f790-be80-49ca-97e7-dc0f97a3a2e9"
scaffold_5	RepeatMasker	DNA/hAT-Tip100	12961325	12961560	1401	-	.	ID="RND-1_FAMILY-75";Tend="1213";Tstart="963";shortTE="F";uid="5ae384dc-d913-49f4-a367-db0474761418"
scaffold_5	RepeatMasker	Retroposon?	26339770	26340488	3782	-	.	ID="RND-3_FAMILY-175";Tend="2190";Tstart="1389";shortTE="F";uid="57f888dd-d5b5-4841-91bf-33275c96970f"
scaffold_5	RepeatMasker	DNA/hAT-hAT19	28494518	28494756	886	-	.	ID="DNA8-95_AP";Tend="247";Tstart="7";shortTE="F";uid="f9e99d50-7f82-4e5d-b528-7f7c0adece69"
scaffold_5	RepeatMasker	LTR/Gypsy	32167418	32167518	472	-	.	ID="RND-1_FAMILY-282";Tend="1680";Tstart="1570";shortTE="F";uid="847ea5e5-ef4c-4194-80b3-39d1379850ab"
scaffold_5	RepeatMasker	DNA/hAT-Tip100	1159881	1159993	472	-	.	ID="RND-1_FAMILY-477";Tend="3274";Tstart="3169";shortTE="F";uid="8c159eb3-b209-443f-858d-e607c119bf00"
scaffold_5	RepeatMasker	DNA/Ginger-1	18887388	18887582	670	-	.	ID="RND-5_FAMILY-679";Tend="2054";Tstart="1871";shortTE="F";uid="5a43bbec-714f-4a22-b5fd-86e2df20a72c"
scaffold_5	RepeatMasker	DNA/Merlin	10315633	10316052	1439	-	.	ID="RND-1_FAMILY-25";Tend="1428";Tstart="1016";shortTE="F";uid="9fa80edc-942e-4ecb-a8ec-b6e4f5260418"
scaffold_5	RepeatMasker	DNA/Ginger-1	20632055	20632284	1128	-	.	ID="rnd-1_family-12";Tend="1292";Tstart="964";shortTE="F";uid="f9f165c9-b51c-4de4-a8e3-02112a8a54e7"
scaffold_5	RepeatMasker	Unknown	1921863	1921978	775	-	.	ID="RND-5_FAMILY-1259";Tend="2731";Tstart="2615";shortTE="F";uid="72c251b9-90c0-4a4e-b22f-bff4452a5d64"
scaffold_5	RepeatMasker	DNA/Ginger-1	19413422	19413728	523	-	.	ID="rnd-5_family-679";Tend="1049";Tstart="721";shortTE="F";uid="eecc4f08-8f24-473c-a633-c2d6f8f61454"
scaffold_5	RepeatMasker	DNA	4859765	4860052	1296	-	.	ID="RND-1_FAMILY-97";Tend="1383";Tstart="1025";shortTE="F";uid="730236a6-ee43-4c1a-984b-9f6fb85baa59"
scaffold_5	RepeatMasker	DNA/hAT	31358081	31358313	713	-	.	ID="RND-1_FAMILY-26";Tend="1808";Tstart="1584";shortTE="F";uid="7cefb45e-ea71-435d-b845-d8ce75b8fe9f"
scaffold_5	RepeatMasker	Unknown	2340261	2340502	1542	-	.	ID="RND-1_FAMILY-301";Tend="1222";Tstart="981";shortTE="F";uid="a0b5f7b7-c14c-4922-a772-dd88475031fd"
scaffold_5	RepeatMasker	DNA	4216109	4216521	1877	-	.	ID="RND-4_FAMILY-220";Tend="1417";Tstart="1013";shortTE="F";uid="9f9c0d9a-26c1-4944-8b67-c2265974e295"
scaffold_5	RepeatMasker	DNA/Ginger-1	2383885	2384464	2816	-	.	ID="rnd-5_family-679";Tend="2005";Tstart="1436";shortTE="F";uid="0a8da3b3-4e10-4558-a98a-96059b0059fe"
scaffold_5	RepeatMasker	Unknown	25435929	25436035	566	-	.	ID="RND-1_FAMILY-156";Tend="1213";Tstart="1107";shortTE="F";uid="e8606561-b708-4a04-a9f3-a0a9b87c2207"
scaffold_5	RepeatMasker	Unknown	9273956	9274352	1025	-	.	ID="RND-1_FAMILY-301";Tend="1371";Tstart="953";shortTE="F";uid="4749b9aa-83f0-48e5-90b6-a4eee1f5a7a9"
scaffold_5	RepeatMasker	Unknown	26988878	26989344	1795	-	.	ID="RND-5_FAMILY-473";Tend="1972";Tstart="1497";shortTE="F";uid="5ca53fa4-e12e-4d59-9c3e-4a8632e3bd08"
scaffold_5	RepeatMasker	Unknown	10305288	10305393	516	-	.	ID="RND-6_FAMILY-7443";Tend="913";Tstart="809";shortTE="F";uid="49d5921f-3f79-4130-bdee-dee0a6b75961"
scaffold_5	RepeatMasker	Unknown	15569994	15570452	2930	-	.	ID="RND-4_FAMILY-665";Tend="1423";Tstart="959";shortTE="F";uid="3cf040d2-0721-4cc7-a453-c387b6af36a7"
scaffold_5	RepeatMasker	DNA/Ginger-1	16601204	16602411	8432	-	.	ID="RND-6_FAMILY-1075";Tend="2109";Tstart="857";shortTE="F";uid="51a7010f-c19c-422f-8a0a-a553087928c7"
scaffold_5	RepeatMasker	DNA/hAT-Tip100	15689659	15689832	637	-	.	ID="RND-1_FAMILY-122";Tend="2762";Tstart="2563";shortTE="F";uid="b4b717d1-c274-4102-9001-cbef76feba2d"
scaffold_5	RepeatMasker	Unknown	31934547	31934679	698	-	.	ID="RND-5_FAMILY-3914";Tend="1552";Tstart="1417";shortTE="F";uid="e62315c8-a66b-4200-8af7-063b9b04fb4e"
scaffold_5	RepeatMasker	DNA/Ginger-1	27633701	27634289	3261	-	.	ID="RND-5_FAMILY-679";Tend="1486";Tstart="897";shortTE="F";uid="c9e8860b-46a7-4187-83c9-c08c629df036"
scaffold_5	RepeatMasker	DNA/TcMar-Mariner	17771355	17771537	1611	-	.	ID="NMAR-2_HMEL";Tend="1826";Tstart="1641";shortTE="F";uid="789f2a62-eac2-4c36-847b-55916ea380e8"
scaffold_5	RepeatMasker	DNA/hAT-hAT19	27927729	27928312	2215	-	.	ID="RND-1_FAMILY-213";Tend="2090";Tstart="1472";shortTE="F";uid="18438aab-7382-466a-baae-0a3efaaf965f"
scaffold_5	RepeatMasker	DNA/hAT-Tip100	1832276	1832509	739	-	.	ID="RND-1_FAMILY-91";Tend="1219";Tstart="980";shortTE="F";uid="87058791-e093-4924-bf3f-e730e3eb9a30"
scaffold_5	RepeatMasker	DNA/hAT-Tip100	18775678	18775838	526	-	.	ID="RND-6_FAMILY-4850";Tend="1926";Tstart="1624";shortTE="F";uid="f9feb940-20eb-463f-83ee-9eb02d19ffcb"
scaffold_5	RepeatMasker	DNA	15570457	15570856	2498	-	.	ID="RND-1_FAMILY-111";Tend="1380";Tstart="984";shortTE="F";uid="5d07de14-41d8-4382-b722-eb97a77abafd"
scaffold_5	RepeatMasker	Unknown	10575525	10575801	441	-	.	ID="RND-6_FAMILY-2376";TEgroup="ctg_5%7CRND-6_FAMILY-2376%7C2";Tend="376";Tstart="214";shortTE="F";uid="762dbfe6-e074-4696-9420-459769a99c58"
scaffold_5	RepeatMasker	Unknown	24614805	24615158	567	-	.	ID="RND-4_FAMILY-183";Tend="1233";Tstart="881";shortTE="F";uid="3def6414-445b-4125-ac36-aee8874d93ca"
scaffold_5	RepeatMasker	DNA/Sola-1	14025310	14025648	510	-	.	ID="SOLA1-11_AP";Tend="3019";Tstart="2681";shortTE="F";uid="45e3cd20-cfa7-460a-a020-7129c3b55bd4"
scaffold_5	RepeatMasker	Unknown	7283353	7283509	658	-	.	ID="RND-1_FAMILY-94";Tend="575";Tstart="431";shortTE="F";uid="32883e33-94f1-48b1-a798-ecc56fe2402b"
scaffold_5	RepeatMasker	DNA/hAT-Tip100	12442480	12442676	475	-	.	ID="HAT-3_AP";Tend="1581";Tstart="1386";shortTE="F";uid="6f4f01a2-e760-43d3-9c85-ee147d1b73a5"
scaffold_5	RepeatMasker	LTR/Gypsy	27313340	27313668	486	-	.	ID="RND-6_FAMILY-1084";Tend="3093";Tstart="2784";shortTE="F";uid="519ce84a-06a9-450b-9b1a-67ed7e1c7480"
scaffold_5	RepeatMasker	DNA/Ginger-1	25038106	25038390	440	-	.	ID="RND-5_FAMILY-679";Tend="1911";Tstart="1609";shortTE="F";uid="4bf066f4-6207-4a1f-8ef8-3caf965ea206"
scaffold_5	RepeatMasker	DNA/Merlin	25719969	25720203	722	-	.	ID="RND-1_FAMILY-25";Tend="1818";Tstart="1587";shortTE="F";uid="6ec80f15-d5be-480d-bb3d-5fc157513ed0"
scaffold_5	RepeatMasker	Unknown	17805280	17805459	495	-	.	ID="RND-5_FAMILY-243";Tend="1125";Tstart="953";shortTE="F";uid="f890f990-cde0-4d32-8949-aac29b0e9520"
scaffold_5	RepeatMasker	Unknown	27820409	27820650	1186	-	.	ID="RND-6_FAMILY-3253";Tend="1168";Tstart="959";shortTE="F";uid="d7761fed-7da9-4127-ab78-e70eefac12f6"
scaffold_5	RepeatMasker	DNA/Ginger-1	32416660	32416769	1375	-	.	ID="rnd-5_family-679";Tend="1229";Tstart="848";shortTE="F";uid="561a6c5b-34ff-406b-95c7-93ee93733150"
scaffold_5	RepeatMasker	DNA/Ginger-1	12018950	12019065	1539	-	.	ID="rnd-5_family-679";Tend="1256";Tstart="809";shortTE="F";uid="321ca52f-a054-4f44-b9b9-1bc5d458d306"
scaffold_5	RepeatMasker	DNA/Ginger-1	13681601	13682152	2448	-	.	ID="RND-5_FAMILY-679";Tend="1347";Tstart="803";shortTE="F";uid="b69b137c-9d86-4d3a-a355-c3312ea1e71b"
scaffold_5	RepeatMasker	Retroposon?	30815846	30816119	813	-	.	ID="RND-3_FAMILY-175";Tend="2212";Tstart="1931";shortTE="F";uid="78b92408-143c-435b-942f-874d432f5aca"
scaffold_5	RepeatMasker	Unknown	4770117	4770479	2731	-	.	ID="RND-5_FAMILY-7619";Tend="1438";Tstart="1077";shortTE="F";uid="3ec3d151-cf1f-46f4-9e90-9e6905eedefc"
scaffold_5	RepeatMasker	LTR/Pao	23229026	23229598	812	-	.	ID="BEL1-I_AP";Tend="3822";Tstart="2908";shortTE="F";uid="f6c4451c-b977-4914-8bb6-23e4486c6bd7"
scaffold_5	RepeatMasker	Unknown	7292077	7292198	406	-	.	ID="RND-1_FAMILY-118";Tend="1031";Tstart="898";shortTE="F";uid="72a20886-9f44-44fd-b6d3-0127acbc0b78"
scaffold_5	RepeatMasker	Retroposon?	7010883	7011450	2868	-	.	ID="RND-1_FAMILY-4";Tend="1498";Tstart="939";shortTE="F";uid="833950fd-3eb1-441e-b0e1-9c0b1be0be78"
scaffold_5	RepeatMasker	Unknown	33049807	33049926	1479	-	.	ID="RND-1_FAMILY-276";Tend="1369";Tstart="943";shortTE="F";uid="cb8795ea-3975-45b3-b094-6941cdcdbdec"
scaffold_5	RepeatMasker	DNA/Ginger-1	33100831	33101279	7559	-	.	ID="RND-4_FAMILY-839";Tend="1425";Tstart="422";shortTE="F";uid="61bec8ed-77f3-4be6-a192-d1d8cd756cc6"
scaffold_5	RepeatMasker	DNA/Ginger-1	15742019	15743220	2442	-	.	ID="rnd-6_family-10588";Tend="1745";Tstart="606";shortTE="F";uid="b6e159ae-a6c9-48df-a0cc-dc7fffa296c8"
scaffold_5	RepeatMasker	DNA/hAT-hAT19	27407474	27408385	2740	-	.	ID="RND-1_FAMILY-213";Tend="1606";Tstart="660";shortTE="F";uid="d2522646-e3b5-498b-9a35-59f793a8b7d1"
scaffold_5	RepeatMasker	DNA/Kolobok-E	28856915	28857050	551	-	.	ID="RND-5_FAMILY-1059";Tend="1926";Tstart="1794";shortTE="F";uid="b7d28772-7a9d-47a6-96a3-76f1498b5d77"
scaffold_5	RepeatMasker	DNA/Ginger-1	23943216	23943628	1832	-	.	ID="RND-6_FAMILY-4968";Tend="1326";Tstart="912";shortTE="F";uid="2e8d0b01-b1ab-40ff-a1a2-5de2e61bd11a"
scaffold_5	RepeatMasker	DNA/hAT-hAT19	12053125	12053457	460	-	.	ID="HAT-N9_AP";Tend="320";Tstart="1";shortTE="F";uid="3fdafa5f-a717-453f-bcaf-9a1b0db0602d"
scaffold_5	RepeatMasker	Unknown	28363974	28364133	1017	-	.	ID="RND-1_FAMILY-175";Tend="1170";Tstart="1015";shortTE="F";uid="79d50938-1a05-4374-a3d4-d4f777a8270e"
scaffold_5	RepeatMasker	DNA/hAT-Tip100	32530918	32531125	571	-	.	ID="RND-1_FAMILY-110";Tend="1984";Tstart="1771";shortTE="F";uid="df5361ab-6dda-4baa-99e8-203c4aad55e0"
scaffold_5	RepeatMasker	DNA/Ginger-1	33168656	33170073	5197	-	.	ID="rnd-6_family-1604";Tend="2032";Tstart="660";shortTE="F";uid="4f6a0c65-d37c-4a0e-bd28-1454c19d4676"
scaffold_5	RepeatMasker	DNA/Ginger-1	11558264	11559444	6237	-	.	ID="RND-6_FAMILY-2321";Tend="2147";Tstart="894";shortTE="F";uid="515e8994-9b9e-4287-9d7f-7a5b0c973693"
scaffold_5	RepeatMasker	DNA/hAT-Tip100	32713297	32713533	1047	-	.	ID="RND-1_FAMILY-91";Tend="1219";Tstart="982";shortTE="F";uid="58e99cef-0392-4e15-840a-20966f20c57d"
scaffold_5	RepeatMasker	DNA/hAT-Tip100	27522720	27522861	596	-	.	ID="RND-1_FAMILY-91";Tend="1235";Tstart="1095";shortTE="F";uid="4f7a5a6a-8684-4313-8289-78042767e2cd"
scaffold_5	RepeatMasker	DNA/Ginger-1	1399677	1399961	1285	-	.	ID="RND-6_FAMILY-4968";Tend="1518";Tstart="1233";shortTE="F";uid="56346fdf-6492-4255-b56a-d57e89735f33"
scaffold_5	RepeatMasker	DNA/Ginger-1	8856883	8857675	4134	-	.	ID="RND-6_FAMILY-8521";Tend="1531";Tstart="741";shortTE="F";uid="8ce7b2bd-f393-4b99-9633-93c9eec14a71"
scaffold_5	RepeatMasker	DNA/hAT	29474091	29474732	3110	-	.	ID="RND-5_FAMILY-9190";Tend="1484";Tstart="891";shortTE="F";uid="1da67ffa-6728-4778-afd5-136ddce904cb"
scaffold_5	RepeatMasker	DNA/Ginger-1	858836	859941	7656	-	.	ID="RND-1_FAMILY-21";Tend="2073";Tstart="955";shortTE="F";uid="b1e9a59c-bf0b-44f9-9549-8f40750c7f2d"
scaffold_5	RepeatMasker	Unknown	10071206	10071409	1305	-	.	ID="RND-6_FAMILY-18867";Tend="1994";Tstart="1792";shortTE="F";uid="cc21288e-e4f2-4aec-9d85-0ff408492be6"
scaffold_5	RepeatMasker	DNA/hAT-Ac	12954815	12954998	510	-	.	ID="RND-1_FAMILY-138";Tend="1193";Tstart="1010";shortTE="F";uid="3d4aeb1b-e022-4dcf-afbb-6a1edd0b22ab"
scaffold_5	RepeatMasker	DNA/hAT-Tip100	13787063	13787345	1531	-	.	ID="RND-1_FAMILY-311";Tend="1239";Tstart="966";shortTE="F";uid="961b4dcd-23d8-49e8-ae19-8b8ae7fcfbb0"
scaffold_5	RepeatMasker	Unknown	1204879	1205036	983	-	.	ID="RND-4_FAMILY-214";Tend="1726";Tstart="1567";shortTE="F";uid="bed3c5e8-27ff-4c32-8488-50207d66b6e7"
scaffold_5	RepeatMasker	Retroposon?	26497938	26498061	484	-	.	ID="RND-5_FAMILY-1752";Tend="2105";Tstart="1988";shortTE="F";uid="bccca478-2e6d-4bc0-b539-a93f2ff3c33c"
scaffold_5	RepeatMasker	Unknown	19109679	19111434	683	-	.	ID="RND-5_FAMILY-2844";TEgroup="ctg_5%7CRND-5_FAMILY-2844%7C1";Tend="1993";Tstart="12";shortTE="F";uid="2be9bdfb-ccd0-491c-bd46-ad88d3ad0e11"
scaffold_5	RepeatMasker	DNA/Ginger-1	2333857	2334429	3117	-	.	ID="RND-6_FAMILY-4968";Tend="1529";Tstart="960";shortTE="F";uid="eaf0ddbd-f6ef-4588-9b75-dc037bb38629"
scaffold_5	RepeatMasker	DNA/Ginger-1	10899831	10900988	1806	-	.	ID="RND-5_FAMILY-679";TEgroup="ctg_5%7CRND-5_FAMILY-679%7C5";Tend="1795";Tstart="895";shortTE="F";uid="e40bfa8a-16b7-46f7-bbb9-412b5908df4b"
scaffold_5	RepeatMasker	DNA/Ginger-1	24558228	24558947	2197	-	.	ID="rnd-1_family-9";Tend="1532";Tstart="964";shortTE="F";uid="188e563d-8dca-4777-ae9e-22a039ddd4c6"
scaffold_5	RepeatMasker	DNA/Ginger-1	3822904	3823245	986	-	.	ID="RND-6_FAMILY-1075";Tend="1061";Tstart="730";shortTE="F";uid="1e46ba53-e237-4c26-838b-210f9fc3fdd8"
scaffold_5	RepeatMasker	LINE/I	31044198	31044684	3672	-	.	ID="RND-6_FAMILY-1847";Tend="1283";Tstart="799";shortTE="F";uid="44dfe3c9-74e1-4960-a678-c4bd32a20615"
scaffold_5	RepeatMasker	Unknown	17190291	17190506	562	-	.	ID="RND-6_FAMILY-880";Tend="2786";Tstart="2556";shortTE="F";uid="34620a2f-bbb5-4fe0-97b0-dfe3609b45c2"
scaffold_5	RepeatMasker	LINE/I	9603618	9604069	1145	-	.	ID="RND-6_FAMILY-1847";Tend="2097";Tstart="1650";shortTE="F";uid="72c8ceb8-bdf0-41d5-92da-d52c39ce06dc"
scaffold_5	RepeatMasker	DNA/Ginger-1	8623060	8623429	1281	-	.	ID="rnd-4_family-652";Tend="1217";Tstart="847";shortTE="F";uid="167b3d44-f836-4713-9dac-0327a2ec9a2e"
scaffold_5	RepeatMasker	DNA/Ginger-1	2876955	2877312	1548	-	.	ID="RND-5_FAMILY-679";Tend="1210";Tstart="838";shortTE="F";uid="021639a2-30be-4f8e-af9f-ef2cccf1230d"
scaffold_5	RepeatMasker	Unknown	13897657	13897861	654	-	.	ID="RND-6_FAMILY-2415";Tend="1187";Tstart="982";shortTE="F";uid="e4319dff-ee82-4ef2-8b84-9e3634db6bc4"
scaffold_5	RepeatMasker	DNA/Maverick	15768378	15768500	463	-	.	ID="RND-6_FAMILY-6487";Tend="1772";Tstart="1445";shortTE="F";uid="ec608d3b-b55b-42fa-be38-90566d76ab9f"
scaffold_5	RepeatMasker	Unknown	30838870	30839047	423	-	.	ID="RND-5_FAMILY-526";Tend="2003";Tstart="1829";shortTE="F";uid="2b667ec9-4970-4203-bd98-d3448e957873"
scaffold_5	RepeatMasker	DNA/Kolobok-E	26742839	26743316	963	-	.	ID="RND-1_FAMILY-46";Tend="3395";Tstart="2975";shortTE="F";uid="df84b91c-034f-40c1-96e0-7c14fa2c5070"
scaffold_5	RepeatMasker	DNA/hAT-hATm	17481192	17481345	659	-	.	ID="HAT-7_AP";Tend="749";Tstart="600";shortTE="F";uid="15f18fbf-3ebf-49f1-93a3-baf2dc7a2f48"
scaffold_5	RepeatMasker	DNA/Ginger-1	29361691	29361805	1131	-	.	ID="rnd-5_family-222";Tend="1320";Tstart="896";shortTE="F";uid="49032629-2a71-412f-bdae-eab24f23bd43"
scaffold_5	RepeatMasker	DNA/Ginger-1	30665224	30665866	1909	-	.	ID="RND-5_FAMILY-679";Tend="2237";Tstart="1523";shortTE="F";uid="ca9834f4-52e1-4baf-9773-a6029521b1cf"
scaffold_5	RepeatMasker	DNA/Ginger-1	4080066	4080386	664	-	.	ID="RND-1_FAMILY-21";Tend="2174";Tstart="1873";shortTE="F";uid="3b406a4e-f692-4e28-892c-36d2a7244a2c"
scaffold_5	RepeatMasker	DNA/hAT-hATm	4188672	4188812	1093	-	.	ID="RND-1_FAMILY-373";Tend="2024";Tstart="1886";shortTE="F";uid="a3744761-7e8c-4ac6-90e3-494e6f675ea5"
scaffold_5	RepeatMasker	DNA/Ginger-1	14628617	14628912	1193	-	.	ID="RND-5_FAMILY-222";Tend="1222";Tstart="906";shortTE="F";uid="7316a0cd-5a7f-4818-946a-912524ac827b"
scaffold_5	RepeatMasker	DNA/hAT	12934824	12935389	2134	-	.	ID="RND-1_FAMILY-26";Tend="1379";Tstart="776";shortTE="F";uid="407245d1-b974-437c-8df6-7cbbc9b3fbc7"
scaffold_5	RepeatMasker	DNA/Ginger-1	19843776	19844392	3641	-	.	ID="RND-1_FAMILY-9";Tend="1517";Tstart="902";shortTE="F";uid="87bc8b54-73ef-4278-88ed-1c3cbac55f82"
scaffold_5	RepeatMasker	Unknown	697899	698452	2576	-	.	ID="RND-1_FAMILY-151";Tend="2370";Tstart="1818";shortTE="F";uid="2e8650bb-5d86-4908-931a-4161c769c620"
scaffold_5	RepeatMasker	DNA	4190055	4190261	483	-	.	ID="RND-6_FAMILY-4817";Tend="1321";Tstart="1118";shortTE="F";uid="e8eca38c-e56d-48da-93a0-08483bca75d4"
scaffold_5	RepeatMasker	DNA/hAT	16448143	16449271	5231	-	.	ID="RND-5_FAMILY-3053";Tend="1860";Tstart="775";shortTE="F";uid="04e580bd-c6bd-42c5-915d-ba9e0e5bf526"
scaffold_5	RepeatMasker	DNA/hAT	19817220	19817651	2542	-	.	ID="RND-1_FAMILY-139";Tend="1382";Tstart="913";shortTE="F";uid="f10a1abb-7923-437a-8d53-41b17ad6ff78"
scaffold_5	RepeatMasker	DNA/Ginger-1	9971298	9972081	2943	-	.	ID="RND-5_FAMILY-679";TEgroup="ctg_5%7CRND-5_FAMILY-679%7C3";Tend="1804";Tstart="848";shortTE="F";uid="98d05572-5a2f-4576-82d9-f44cbd28a3e5"
scaffold_5	RepeatMasker	DNA/hAT	4518070	4518668	1330	-	.	ID="RND-6_FAMILY-1361";TEgroup="ctg_5%7CRND-6_FAMILY-1361%7C2";Tend="2086";Tstart="890";shortTE="F";uid="627d883a-8f9f-4690-a0de-db172ceecfc4"
scaffold_5	RepeatMasker	DNA/hAT	2950088	2950298	449	-	.	ID="RND-6_FAMILY-9119";Tend="1718";Tstart="1489";shortTE="F";uid="9a8f026f-d90d-411c-b6f6-b960eed9601a"
scaffold_5	RepeatMasker	DNA/hAT	5742757	5743316	3203	-	.	ID="RND-6_FAMILY-14040";Tend="1429";Tstart="879";shortTE="F";uid="a3d26f78-bbae-443f-8272-1e0d7c24a220"
scaffold_5	RepeatMasker	DNA/TcMar-Tc1	28076457	28076777	463	-	.	ID="RND-1_FAMILY-29";Tend="1025";Tstart="696";shortTE="F";uid="af32217b-8017-4104-8966-38c99511250b"
scaffold_5	RepeatMasker	DNA/hAT	2160334	2160882	3431	-	.	ID="RND-1_FAMILY-7";Tend="2267";Tstart="1710";shortTE="F";uid="db8bae33-29f4-4c7d-82be-c058a6b5fa6e"
scaffold_5	RepeatMasker	DNA/Ginger-1	10254687	10255065	1138	-	.	ID="rnd-5_family-222";Tend="1717";Tstart="1253";shortTE="F";uid="2e8f95fa-f43d-4c55-a802-07b7ff3ccbf6"
scaffold_5	RepeatMasker	Unknown	4444429	4444544	438	-	.	ID="RND-4_FAMILY-183";Tend="1205";Tstart="1091";shortTE="F";uid="66505207-e143-43ee-a8c2-cf53f24c81b0"
scaffold_5	RepeatMasker	Unknown	28522563	28523126	2642	-	.	ID="RND-1_FAMILY-141";Tend="1490";Tstart="942";shortTE="F";uid="d0d2c9bc-4aee-4392-a6a2-a7f0984af8fc"
scaffold_5	RepeatMasker	DNA/Ginger-1	15419068	15419627	3486	-	.	ID="RND-1_FAMILY-21";Tend="1539";Tstart="961";shortTE="F";uid="e3883f67-bca1-42d5-9d91-d4cbb90ee650"
scaffold_5	RepeatMasker	Unknown	23080476	23080602	428	-	.	ID="RND-5_FAMILY-70";Tend="1068";Tstart="943";shortTE="F";uid="466ec1bd-6444-46cf-84fd-63c402a545b5"
scaffold_5	RepeatMasker	Unknown	23848557	23848735	745	-	.	ID="RND-5_FAMILY-359";Tend="1142";Tstart="961";shortTE="F";uid="cfc42e80-472a-4c9d-b819-48b632f76522"
scaffold_5	RepeatMasker	DNA/hAT-Tip100	1663445	1664080	3511	-	.	ID="RND-6_FAMILY-8399";Tend="1765";Tstart="1112";shortTE="F";uid="846e8456-b4f0-476e-86f9-2e6be81539b1"
scaffold_5	RepeatMasker	LTR/Gypsy	27574358	27581017	9880	-	.	ID="RND-5_FAMILY-811";Tend="6190";Tstart="57";shortTE="F";uid="5e67b557-aaff-40d2-b624-658024d0a5bc"
scaffold_5	RepeatMasker	DNA/Ginger-1	20699396	20699936	3006	-	.	ID="RND-5_FAMILY-679";Tend="1398";Tstart="848";shortTE="F";uid="67946237-1fbf-47e4-8f9c-3413ff53ba0c"
scaffold_5	RepeatMasker	Unknown	21779211	21779435	1132	-	.	ID="RND-1_FAMILY-136";Tend="2835";Tstart="2614";shortTE="F";uid="079191da-5865-4759-a20c-db64cb3784ca"
scaffold_5	RepeatMasker	Unknown	3206908	3207295	3067	-	.	ID="RND-1_FAMILY-195";Tend="1383";Tstart="998";shortTE="F";uid="5d7125eb-0e8b-47a6-a816-fb68d78a4e2e"
scaffold_5	RepeatMasker	DNA/Ginger-1	5833776	5834654	5134	-	.	ID="RND-1_FAMILY-8";Tend="1709";Tstart="829";shortTE="F";uid="d2fa07a8-666f-45e2-9242-d78f32e5a381"
scaffold_5	RepeatMasker	DNA/hAT-Tip100	15414255	15414556	822	-	.	ID="RND-4_FAMILY-1041";Tend="1176";Tstart="879";shortTE="F";uid="89419378-8de9-4d72-a940-bd3d79b33e6a"
scaffold_5	RepeatMasker	Unknown	3576776	3576891	651	-	.	ID="RND-4_FAMILY-991";Tend="1239";Tstart="1123";shortTE="F";uid="4904ab9f-e421-4876-945d-604791b49bf6"
scaffold_5	RepeatMasker	Unknown	28029695	28030787	5302	-	.	ID="RND-6_FAMILY-4174";Tend="1664";Tstart="655";shortTE="F";uid="ffceb684-a7e0-48a6-9a23-7aa5a2d049a1"
scaffold_5	RepeatMasker	DNA	1177560	1177802	1223	-	.	ID="RND-1_FAMILY-19";Tend="1001";Tstart="773";shortTE="F";uid="32a63fea-066d-42c7-8c75-cf2cefc555d4"
scaffold_5	RepeatMasker	LINE/RTE-BovB	30133711	30134005	912	-	.	ID="RND-6_FAMILY-792";Tend="1549";Tstart="1259";shortTE="F";uid="62c68c0c-6a31-4ed3-9c61-7063ec30f4b4"
scaffold_5	RepeatMasker	DNA/Ginger-1	1853631	1853938	2270	-	.	ID="rnd-5_family-679";Tend="2251";Tstart="1437";shortTE="F";uid="90b1d075-41c9-4f6d-b875-2ba29f480b27"
scaffold_5	RepeatMasker	Unknown	19144186	19144418	1022	-	.	ID="RND-4_FAMILY-272";Tend="1278";Tstart="1048";shortTE="F";uid="c38a1323-bdfb-491b-b080-2e62d5611787"
scaffold_5	RepeatMasker	DNA/Kolobok-E	827750	829656	9975	-	.	ID="RND-6_FAMILY-919";Tend="2216";Tstart="301";shortTE="F";uid="0d852a62-5a58-4b65-a0b1-e94fbfc31ee4"
scaffold_5	RepeatMasker	DNA	31940450	31940579	432	-	.	ID="TTAA18_AP";Tend="559";Tstart="430";shortTE="F";uid="694ae2a8-ba60-4e92-b5d2-26b1e026c1e7"
scaffold_5	RepeatMasker	Retroposon?	29423637	29424473	1955	-	.	ID="RND-1_FAMILY-10";Tend="2108";Tstart="1106";shortTE="F";uid="09153ff6-8e46-49f8-b284-7ecfa9c96578"
scaffold_5	RepeatMasker	LINE/RTE-BovB	23057542	23057759	699	-	.	ID="RND-6_FAMILY-792";Tend="1666";Tstart="1432";shortTE="F";uid="8aa9bb7d-aab1-4f04-90d1-52b02b91d1e5"
scaffold_5	RepeatMasker	DNA/Ginger-1	19642435	19642575	559	-	.	ID="RND-1_FAMILY-9";Tend="1539";Tstart="1401";shortTE="F";uid="f9be05f2-7cb7-4841-80e0-941f67de5c99"
scaffold_5	RepeatMasker	DNA/Ginger-1	9101482	9101733	1518	-	.	ID="RND-6_FAMILY-8521";Tend="1317";Tstart="1069";shortTE="F";uid="761e366b-8a47-4c1c-957a-e2d5ee681c8b"
scaffold_5	RepeatMasker	DNA/hAT	12824695	12824902	437	-	.	ID="RND-5_FAMILY-9190";Tend="1839";Tstart="1644";shortTE="F";uid="23155d06-af03-412e-9d35-6798072b5a51"
scaffold_5	RepeatMasker	DNA/hAT-Tip100	22197349	22197612	1256	-	.	ID="RND-1_FAMILY-81";Tend="1262";Tstart="989";shortTE="F";uid="fbf41018-e2bb-4732-a48c-f66c1a256d4d"
scaffold_5	RepeatMasker	LINE/I-Jockey	22642811	22643223	1293	-	.	ID="RND-5_FAMILY-1608";Tend="2379";Tstart="2045";shortTE="F";uid="e10b775a-8139-4e60-80a1-bf5950126ce9"
scaffold_5	RepeatMasker	Unknown	847687	847923	1041	-	.	ID="RND-5_FAMILY-964";Tend="1293";Tstart="1034";shortTE="F";uid="94c4bb4a-6539-47b1-ac43-b0097896e347"
scaffold_5	RepeatMasker	Unknown	18174289	18174507	1534	-	.	ID="RND-1_FAMILY-175";Tend="1174";Tstart="944";shortTE="F";uid="7b7c2da0-63a5-4644-986c-0b8a4edfc12a"
scaffold_5	RepeatMasker	DNA	5964815	5965366	2787	-	.	ID="RND-6_FAMILY-2863";Tend="1176";Tstart="651";shortTE="F";uid="6c5b4bf4-06e3-4110-9deb-e8b0d38bf9b5"
scaffold_5	RepeatMasker	Unknown	23106	23407	2154	-	.	ID="RND-1_FAMILY-195";Tend="1376";Tstart="1079";shortTE="F";uid="eecf276a-30e5-4990-9d88-f120bb426a0a"
scaffold_5	RepeatMasker	DNA/Ginger-1	26657090	26657282	1142	-	.	ID="RND-6_FAMILY-1075";Tend="1043";Tstart="859";shortTE="F";uid="6d2d2ea2-b426-4195-a110-95ede4a2625b"
scaffold_5	RepeatMasker	DNA	17599388	17599820	3099	-	.	ID="RND-1_FAMILY-111";Tend="1430";Tstart="987";shortTE="F";uid="19e9cad3-6f50-4130-af13-3d76ce6c1425"
scaffold_5	RepeatMasker	Retroposon?	5945794	5946355	2501	-	.	ID="RND-1_FAMILY-4";Tend="1496";Tstart="970";shortTE="F";uid="a927dfbf-12ac-45b6-b62f-d9f3f628c96b"
scaffold_5	RepeatMasker	Unknown	628691	628811	595	-	.	ID="RND-1_FAMILY-310";Tend="1416";Tstart="1265";shortTE="F";uid="4e96589f-39a9-44f8-8564-2576677cf658"
scaffold_5	RepeatMasker	RC/Helitron	4772400	4773204	5113	-	.	ID="RND-6_FAMILY-6076";Tend="1607";Tstart="795";shortTE="F";uid="de617d3d-50e0-4ea4-9047-0f88936a9a70"
scaffold_5	RepeatMasker	Unknown	27646472	27646777	1239	-	.	ID="RND-6_FAMILY-273";Tend="1265";Tstart="973";shortTE="F";uid="713cc2aa-0eed-4038-840d-4131e3a78b9a"
scaffold_5	RepeatMasker	Unknown	596811	597086	1317	-	.	ID="RND-1_FAMILY-171";Tend="3217";Tstart="2936";shortTE="F";uid="a9266d59-60b9-4239-87f6-a7921bc4558a"
scaffold_5	RepeatMasker	Retroposon?	32975029	32975478	1850	-	.	ID="RND-3_FAMILY-175";Tend="1208";Tstart="772";shortTE="F";uid="7c5165d2-9196-4039-9812-38485e39fa89"
scaffold_5	RepeatMasker	Retroposon?	8952853	8953107	974	-	.	ID="RND-3_FAMILY-175";Tend="2144";Tstart="1891";shortTE="F";uid="a159b2eb-9bc6-48c9-92a3-9453a2775f44"
scaffold_5	RepeatMasker	DNA/hAT-Tip100	6540146	6540427	1505	-	.	ID="RND-1_FAMILY-81";Tend="1262";Tstart="988";shortTE="F";uid="22d07dfb-db7c-417a-9d31-db22c92f058b"
scaffold_5	RepeatMasker	DNA/hAT	18985357	18986499	7199	-	.	ID="RND-6_FAMILY-2159";Tend="1873";Tstart="673";shortTE="F";uid="74fa2fb5-94d0-421d-9b44-f251e57d67ca"
scaffold_5	RepeatMasker	DNA	25201563	25202002	2780	-	.	ID="RND-1_FAMILY-111";Tend="1438";Tstart="987";shortTE="F";uid="db41a90c-15cc-4413-8a81-1c2d9e1b8441"
scaffold_5	RepeatMasker	DNA/Ginger-1	3596056	3596352	783	-	.	ID="RND-2_FAMILY-51";Tend="2147";Tstart="1850";shortTE="F";uid="8a76b16e-5702-4165-940c-6081d12d506b"
scaffold_5	RepeatMasker	LINE/L1	1745001	1745362	554	-	.	ID="RND-6_FAMILY-4581";Tend="1538";Tstart="1128";shortTE="F";uid="da3ec0d4-231d-46bd-a5c6-60ed7dde7f4e"
scaffold_5	RepeatMasker	DNA	3655196	3655476	1635	-	.	ID="RND-1_FAMILY-111";Tend="1238";Tstart="960";shortTE="F";uid="264a3e6c-ec1f-4dbb-9edc-6a6df5796285"
scaffold_5	RepeatMasker	DNA/hAT-Tip100	1207247	1207513	1513	-	.	ID="RND-1_FAMILY-81";Tend="1260";Tstart="990";shortTE="F";uid="a18395e7-68e9-46e9-9b8c-71a10b3fbbd1"
scaffold_5	RepeatMasker	DNA/hAT-Tip100	18740727	18740995	944	-	.	ID="RND-1_FAMILY-109";Tend="1176";Tstart="912";shortTE="F";uid="304996aa-d446-4d46-ad67-6e1ab94de0e8"
scaffold_5	RepeatMasker	DNA/hAT	19870323	19870425	625	-	.	ID="RND-1_FAMILY-7";Tend="2257";Tstart="2155";shortTE="F";uid="00575b6d-ae2a-4b77-9c66-4981618e1bfb"
scaffold_5	RepeatMasker	DNA/Ginger-1	8015106	8015315	1150	-	.	ID="RND-1_FAMILY-6";Tend="2148";Tstart="1920";shortTE="F";uid="112d19c3-55e7-440d-a1c6-428314958cb5"
scaffold_5	RepeatMasker	Unknown	916515	916919	2197	-	.	ID="RND-1_FAMILY-280";Tend="2284";Tstart="1859";shortTE="F";uid="f33dc187-86eb-475f-8bc0-23149ae2ad9c"
scaffold_5	RepeatMasker	DNA	1578447	1578676	1149	-	.	ID="RND-4_FAMILY-271";Tend="868";Tstart="638";shortTE="F";uid="c4622747-c6a1-47b0-9930-a99688efd9e6"
scaffold_5	RepeatMasker	LINE/RTE-BovB	19025582	19025905	922	-	.	ID="RND-6_FAMILY-792";Tend="1620";Tstart="1240";shortTE="F";uid="d630e841-0e9d-4b80-9b69-8e5ac0e08dd5"
scaffold_5	RepeatMasker	DNA/Ginger-1	26187569	26188851	7702	-	.	ID="RND-6_FAMILY-1604";Tend="2094";Tstart="815";shortTE="F";uid="531f7a7d-7a93-46f0-a654-2b1281552898"
scaffold_5	RepeatMasker	DNA/Ginger-1	31859503	31860076	2137	-	.	ID="RND-6_FAMILY-4968";Tend="1485";Tstart="865";shortTE="F";uid="b627f003-8905-4099-a3ae-767849ffbd4c"
scaffold_5	RepeatMasker	Unknown	28589034	28589554	2621	-	.	ID="RND-1_FAMILY-328";Tend="1483";Tstart="922";shortTE="F";uid="3da793b5-f2d3-4282-8238-89674c9af916"
scaffold_5	RepeatMasker	Unknown	19165365	19166160	2478	-	.	ID="RND-5_FAMILY-3056";TEgroup="ctg_5%7CRND-5_FAMILY-3056%7C2";Tend="1841";Tstart="848";shortTE="F";uid="10a33f55-4c46-477e-b6a8-1b942d9216fe"
scaffold_5	RepeatMasker	Unknown	1061184	1061743	3784	-	.	ID="RND-5_FAMILY-7619";Tend="1468";Tstart="910";shortTE="F";uid="3ecddc84-931d-45ec-8da5-7ae368de92d5"
scaffold_5	RepeatMasker	LTR/Gypsy	3869140	3869518	664	-	.	ID="RND-5_FAMILY-811";Tend="1491";Tstart="1102";shortTE="F";uid="b58cdb70-4377-4ed2-8910-9ef9a3c7ab80"
scaffold_5	RepeatMasker	DNA/hAT-Tip100	6916766	6917041	1678	-	.	ID="RND-1_FAMILY-148";Tend="1347";Tstart="1056";shortTE="F";uid="a709b3fc-64b3-4fdd-84ce-aed554bea16f"
scaffold_5	RepeatMasker	DNA/Ginger-1	17751976	17752557	2300	-	.	ID="RND-6_FAMILY-4811";Tend="2056";Tstart="1435";shortTE="F";uid="1d3efaf6-bfda-40e8-9f77-27bb6741cac7"
scaffold_5	RepeatMasker	DNA/hAT-Ac	20475513	20475674	436	-	.	ID="DNA8-99_AP";Tend="758";Tstart="607";shortTE="F";uid="7b7a0b3c-c101-4bb2-b98f-0353133a9a21"
scaffold_5	RepeatMasker	DNA/hAT-Tip100	24630267	24630567	1063	-	.	ID="RND-1_FAMILY-311";Tend="1238";Tstart="969";shortTE="F";uid="e72981dd-d3a8-40cc-b1cc-1cf91191f623"
scaffold_5	RepeatMasker	DNA/hAT-hATm	32686292	32687557	4639	-	.	ID="rnd-1_family-314";Tend="1451";Tstart="1";shortTE="F";uid="ffd1734b-bc7a-476d-9766-eac36277177d"
scaffold_5	RepeatMasker	DNA/Ginger-1	30557493	30558529	6465	-	.	ID="RND-1_FAMILY-21";Tend="2012";Tstart="961";shortTE="F";uid="ea8a28f6-3c40-4c89-9924-31d70a2acaa8"
scaffold_5	RepeatMasker	DNA/Ginger-1	27979890	27980358	1101	-	.	ID="rnd-1_family-9";Tend="1528";Tstart="1145";shortTE="F";uid="59b52246-936c-470c-924a-2b7c313f3f1b"
scaffold_5	RepeatMasker	DNA/Ginger-1	14435011	14435502	2259	-	.	ID="RND-5_FAMILY-679";Tend="2273";Tstart="1757";shortTE="F";uid="73a0b5c6-4b21-4193-9747-ac90691fa091"
scaffold_5	RepeatMasker	LINE/RTE-BovB	525367	525616	573	-	.	ID="RND-6_FAMILY-792";Tend="1552";Tstart="1329";shortTE="F";uid="2882686f-8399-41b6-b4ca-3086969a2e9e"
scaffold_5	RepeatMasker	DNA/Ginger-1	14538468	14538989	3073	-	.	ID="RND-6_FAMILY-2321";Tend="1401";Tstart="905";shortTE="F";uid="95e59771-a4ee-459d-a9b9-22d067e26f6f"
scaffold_5	RepeatMasker	DNA/hAT	31556428	31556691	977	-	.	ID="RND-5_FAMILY-1370";Tend="1180";Tstart="934";shortTE="F";uid="a40c6ec7-ada3-4124-a520-a191f4ea11ac"
scaffold_5	RepeatMasker	DNA/hAT-Tip100	13287676	13287968	1317	-	.	ID="RND-1_FAMILY-79";Tend="834";Tstart="560";shortTE="F";uid="035f27cf-cdcc-4704-8c84-e29f9439830d"
scaffold_5	RepeatMasker	DNA/Kolobok-E	18504458	18504800	748	-	.	ID="RND-5_FAMILY-1059";Tend="1274";Tstart="973";shortTE="F";uid="d9af4d90-9bb7-4358-875e-f79856710d8c"
scaffold_5	RepeatMasker	DNA	4168907	4169194	964	-	.	ID="RND-1_FAMILY-84";Tend="1710";Tstart="1441";shortTE="F";uid="488bb067-2566-4949-84a8-48034b4bbaf0"
scaffold_5	RepeatMasker	Unknown	3455209	3455468	437	-	.	ID="RND-6_FAMILY-7443";TEgroup="ctg_5%7CRND-6_FAMILY-7443%7C2";Tend="1683";Tstart="809";shortTE="T";uid="799bc652-a6c0-4ed4-b7b9-6a56f96f806d"
scaffold_5	RepeatMasker	Unknown	9350353	9350468	710	-	.	ID="RND-6_FAMILY-8261";Tend="1055";Tstart="931";shortTE="F";uid="e36d734d-cea6-4b60-be7f-183dba03f176"
scaffold_5	RepeatMasker	DNA/Ginger-1	31626697	31627977	8573	-	.	ID="RND-6_FAMILY-2321";Tend="2164";Tstart="901";shortTE="F";uid="e695751e-da9b-4944-8e06-f3bf6428937a"
scaffold_5	RepeatMasker	DNA/Ginger-1	27317925	27318180	753	-	.	ID="rnd-6_family-396";Tend="1936";Tstart="1645";shortTE="F";uid="ce597e7c-22f2-4688-a7bb-0c909efcdd6f"
scaffold_5	RepeatMasker	DNA	7919926	7920097	874	-	.	ID="RND-6_FAMILY-5046";Tend="1118";Tstart="944";shortTE="F";uid="3d36d0da-ab4b-4134-a93c-444d6ba996e5"
scaffold_5	RepeatMasker	LINE/CR1	11101170	11101523	500	-	.	ID="RND-6_FAMILY-6759";Tend="1472";Tstart="1077";shortTE="F";uid="3caab37c-6de1-4938-93ba-7c90905cd380"
scaffold_5	RepeatMasker	DNA/Ginger-1	15051562	15052107	2152	-	.	ID="RND-6_FAMILY-1604";Tend="2110";Tstart="1554";shortTE="F";uid="643684f4-f64c-4b3e-829e-a08357cbc50c"
scaffold_5	RepeatMasker	DNA	31875293	31875673	2235	-	.	ID="RND-1_FAMILY-102";Tend="1361";Tstart="969";shortTE="F";uid="b6b16a94-7326-491f-9dba-a71a86dadc87"
scaffold_5	RepeatMasker	DNA	26328838	26329063	1413	-	.	ID="RND-1_FAMILY-217";Tend="1378";Tstart="1140";shortTE="F";uid="c09ecf39-2af1-4564-86dc-ea43bbcc5251"
scaffold_5	RepeatMasker	LINE/R1	13603110	13603441	1451	-	.	ID="RND-1_FAMILY-165";Tend="4137";Tstart="3827";shortTE="F";uid="686db2d5-ed4e-4b78-91a3-a4a8fee6a09b"
scaffold_5	RepeatMasker	DNA/TcMar-m44?	697793	697897	571	-	.	ID="RND-5_FAMILY-3796";Tend="1031";Tstart="927";shortTE="F";uid="e2fa545c-839a-464a-9576-9a055fa03f4d"
scaffold_5	RepeatMasker	Retroposon?	14895765	14895943	1201	-	.	ID="RND-3_FAMILY-175";Tend="2126";Tstart="1946";shortTE="F";uid="b5b1dd80-8ce0-44a0-a9ac-5928f8ba8720"
scaffold_5	RepeatMasker	DNA/hAT-Tip100	28942920	28943854	2600	-	.	ID="RND-1_FAMILY-273";Tend="1527";Tstart="622";shortTE="F";uid="4a7e30d4-cfcb-4d5c-b50d-97dfcac87be6"
scaffold_5	RepeatMasker	DNA/hAT-Tip100	3042325	3042615	1621	-	.	ID="RND-1_FAMILY-311";Tend="1239";Tstart="964";shortTE="F";uid="89715df5-f325-435b-b074-1600a2d44493"
scaffold_5	RepeatMasker	Unknown	27831365	27831579	1333	-	.	ID="RND-4_FAMILY-446";Tend="1192";Tstart="972";shortTE="F";uid="16f54cb3-cc67-4056-864f-029597e2856f"
scaffold_5	RepeatMasker	LTR/Gypsy	1922406	1922529	522	-	.	ID="GYPSY-24_DEL-I";Tend="2828";Tstart="2705";shortTE="F";uid="293f6107-1d77-4d09-8fba-d618ce6c1f22"
scaffold_5	RepeatMasker	DNA	21045299	21045475	913	-	.	ID="RND-4_FAMILY-338";Tend="2517";Tstart="2341";shortTE="F";uid="3732daa8-fdd1-45f6-9e7c-32599f7dfcaf"
scaffold_5	RepeatMasker	DNA	6624707	6625480	416	-	.	ID="RND-6_FAMILY-849";TEgroup="ctg_5%7CRND-6_FAMILY-849%7C1";Tend="1938";Tstart="860";shortTE="F";uid="272fc6c3-c6c3-4297-9fe5-0f3aaf34c816"
scaffold_5	RepeatMasker	Unknown	18094115	18094295	778	-	.	ID="RND-5_FAMILY-359";Tend="1152";Tstart="967";shortTE="F";uid="03b83d69-c5f4-4958-b443-64e2e4d04f58"
scaffold_5	RepeatMasker	DNA/Ginger-1	2447826	2448081	730	-	.	ID="rnd-1_family-9";Tend="1533";Tstart="1313";shortTE="F";uid="e4f1bfdf-3e85-4025-a342-3e56ed0ad285"
scaffold_5	RepeatMasker	DNA/hAT	3318760	3319548	4151	-	.	ID="RND-1_FAMILY-7";Tend="1859";Tstart="1057";shortTE="F";uid="2f4723ea-6f0f-4cf4-956b-971702d7da66"
scaffold_5	RepeatMasker	DNA/Maverick	31357680	31357949	470	-	.	ID="RND-6_FAMILY-4267";Tend="787";Tstart="526";shortTE="F";uid="47ef9598-1835-4f96-9135-9795c4a96069"
scaffold_5	RepeatMasker	DNA/Ginger-1	24459104	24459214	667	-	.	ID="RND-5_FAMILY-679";Tend="1062";Tstart="951";shortTE="F";uid="ea82e45f-db98-4b4b-acd2-83dfde96855a"
scaffold_5	RepeatMasker	DNA/hAT-Tip100	14199510	14199949	699	-	.	ID="RND-4_FAMILY-237";TEgroup="ctg_5%7CRND-4_FAMILY-237%7C1";Tend="1517";Tstart="933";shortTE="F";uid="d7cdb883-fb1e-48ad-8d96-9f977b01d5fb"
scaffold_5	RepeatMasker	LTR/Gypsy	31706613	31707020	857	-	.	ID="GYPSY-24_DEL-I";Tend="2821";Tstart="2566";shortTE="F";uid="15599713-820a-4203-9145-e2629a842959"
scaffold_5	RepeatMasker	DNA/hAT	19832059	19832479	2467	-	.	ID="RND-1_FAMILY-139";Tend="1351";Tstart="925";shortTE="F";uid="2631d173-635f-4a34-9cbb-40862684b870"
scaffold_5	RepeatMasker	DNA/hAT	5927074	5927463	1783	-	.	ID="RND-1_FAMILY-7";Tend="2302";Tstart="1923";shortTE="F";uid="11af8613-3282-43c4-9df1-2b7bb364dcd1"
scaffold_5	RepeatMasker	LINE/RTE-BovB	24447071	24447175	525	-	.	ID="RND-6_FAMILY-792";Tend="1663";Tstart="1553";shortTE="F";uid="8c4e7a61-af35-40d0-bb66-dc20217ff42b"
scaffold_5	RepeatMasker	DNA/P	33056357	33056592	786	-	.	ID="RND-6_FAMILY-3252";Tend="1769";Tstart="1512";shortTE="F";uid="c2904787-d4e1-4c91-99f5-28e941c8c1a3"
scaffold_5	RepeatMasker	DNA/Ginger-1	22977614	22977738	613	-	.	ID="RND-5_FAMILY-1987";Tend="1834";Tstart="1712";shortTE="F";uid="23c66038-12fd-4634-8958-56397448c96e"
scaffold_5	RepeatMasker	DNA/Merlin	7628265	7628915	1242	-	.	ID="RND-1_FAMILY-25";Tend="1631";Tstart="990";shortTE="F";uid="936b693e-9ed1-4657-b371-6ea4406dc9c1"
scaffold_5	RepeatMasker	DNA/Ginger-1	17579820	17580514	2399	-	.	ID="rnd-6_family-2321";Tend="1595";Tstart="881";shortTE="F";uid="a91ed3fd-968f-4954-b1c0-835c56bf2337"
scaffold_5	RepeatMasker	DNA/MULE-NOF	4888127	4888711	1692	-	.	ID="RND-6_FAMILY-14302";Tend="928";Tstart="336";shortTE="F";uid="0e44d450-828e-4086-afa4-66b0f7f3c3f2"
scaffold_5	RepeatMasker	DNA/hAT	23992597	23992836	556	-	.	ID="RND-6_FAMILY-1361";Tend="2077";Tstart="1842";shortTE="F";uid="6a78cc75-5569-4ce8-ba5a-200c8b5290bd"
scaffold_5	RepeatMasker	Unknown	12224168	12224867	2409	-	.	ID="RND-4_FAMILY-445";Tend="1554";Tstart="907";shortTE="F";uid="c60eeba3-763f-437f-a250-60dc50938ee7"
scaffold_5	RepeatMasker	DNA/hAT	4727663	4727870	483	-	.	ID="RND-5_FAMILY-9190";Tend="1855";Tstart="1657";shortTE="F";uid="6de60453-4e0c-46ff-bb3f-31ed08618f31"
scaffold_5	RepeatMasker	Unknown	25402575	25402773	851	-	.	ID="RND-6_FAMILY-8932";Tend="1472";Tstart="1267";shortTE="F";uid="4c744df8-7626-4ccb-b27b-b513f3f9f803"
scaffold_5	RepeatMasker	DNA/TcMar-m44?	5763198	5763519	2149	-	.	ID="RND-5_FAMILY-1761";Tend="1380";Tstart="1050";shortTE="F";uid="e489e46b-4002-433c-a46b-3d72a32ac2b5"
scaffold_5	RepeatMasker	LTR/Gypsy	27912346	27914425	2770	-	.	ID="RND-5_FAMILY-811";Tend="4653";Tstart="2448";shortTE="F";uid="5a8349c4-055f-4c57-a356-cdc9502b5df1"
scaffold_5	RepeatMasker	DNA/hAT	28861648	28861758	506	-	.	ID="RND-1_FAMILY-170";Tend="3965";Tstart="3853";shortTE="F";uid="3cd78031-558c-4096-8eb0-ab47c2ab0a87"
scaffold_5	RepeatMasker	DNA/hAT-Tip100	12698548	12698750	559	-	.	ID="RND-1_FAMILY-109";Tend="1157";Tstart="918";shortTE="F";uid="781f6433-7af4-494e-b200-cb87ff7021d3"
scaffold_5	RepeatMasker	DNA/Ginger-1	32021505	32021679	603	-	.	ID="RND-5_FAMILY-679";Tend="1956";Tstart="1774";shortTE="F";uid="85035ecc-880b-4ffe-bfc6-9c8a4b4ec407"
scaffold_5	RepeatMasker	Unknown	9838558	9839156	3690	-	.	ID="RND-6_FAMILY-675";Tend="1813";Tstart="1220";shortTE="F";uid="739d703a-09c5-4b87-88bb-af0d2026081f"
scaffold_5	RepeatMasker	LINE/R1	3352950	3353066	493	-	.	ID="RND-6_FAMILY-24218";Tend="1363";Tstart="1254";shortTE="F";uid="9c873e7f-7df2-4b30-9feb-421664afb452"
scaffold_5	RepeatMasker	DNA/Ginger-1	8865906	8866272	1330	-	.	ID="RND-6_FAMILY-1075";Tend="2231";Tstart="1857";shortTE="F";uid="a167e803-440a-4165-827e-38bea240bbb5"
scaffold_5	RepeatMasker	DNA	483050	483299	899	-	.	ID="RND-5_FAMILY-2286";Tend="1481";Tstart="1252";shortTE="F";uid="a23917cf-54ff-4b1c-a547-3a28dd73747e"
scaffold_5	RepeatMasker	DNA/hAT-Tip100	12285583	12285710	683	-	.	ID="RND-5_FAMILY-794";Tend="953";Tstart="822";shortTE="F";uid="b12234d1-f75c-4ea6-b582-03834b0a7cb9"
scaffold_5	RepeatMasker	Retroposon?	1856965	1857500	2202	-	.	ID="RND-1_FAMILY-4";Tend="1486";Tstart="968";shortTE="F";uid="0a256f19-62ea-448a-9996-2933114a742c"
scaffold_5	RepeatMasker	DNA/MULE-MuDR	28501681	28501866	881	-	.	ID="RND-6_FAMILY-1000";Tend="1438";Tstart="1251";shortTE="F";uid="77cf4912-1b8b-483a-a359-166c3e7d3508"
scaffold_5	RepeatMasker	DNA/hAT-Tip100	29711714	29712326	3847	-	.	ID="RND-4_FAMILY-1042";Tend="1546";Tstart="929";shortTE="F";uid="1f0b7612-384f-46c1-9f12-58b322d0e9d8"
scaffold_5	RepeatMasker	DNA/Ginger-1	24241804	24243001	5252	-	.	ID="RND-6_FAMILY-1075";Tend="2083";Tstart="845";shortTE="F";uid="37a87076-a070-4bf0-ad48-21234465f876"
scaffold_5	RepeatMasker	Unknown	4949616	4949891	2192	-	.	ID="RND-1_FAMILY-146";Tend="1239";Tstart="964";shortTE="F";uid="bc1a0b63-2316-4f7b-a3a3-e5b72394812c"
scaffold_5	RepeatMasker	Unknown	15199186	15199358	960	-	.	ID="RND-6_FAMILY-4032";Tend="1211";Tstart="1022";shortTE="F";uid="6a9ef908-a06b-49e2-8df3-e13fd0cd118d"
scaffold_5	RepeatMasker	DNA	19997131	19997435	894	-	.	ID="RND-6_FAMILY-3211";Tend="1095";Tstart="793";shortTE="F";uid="56ef2b4d-fd87-42f4-9581-ec174ddf50c6"
scaffold_5	RepeatMasker	DNA/hAT-Tip100	26984467	26984849	1371	-	.	ID="RND-5_FAMILY-1744";Tend="966";Tstart="578";shortTE="F";uid="32882c5a-fccb-433d-80f7-e7c0bce2cc6c"
scaffold_5	RepeatMasker	LTR/Gypsy	9697831	9698367	3667	-	.	ID="RND-6_FAMILY-1084";Tend="3341";Tstart="2800";shortTE="F";uid="2dcb9c80-9a7f-4930-ab52-a161aa8fdaa6"
scaffold_5	RepeatMasker	DNA/Ginger-1	31006717	31006966	948	-	.	ID="RND-2_FAMILY-51";Tend="2147";Tstart="1852";shortTE="F";uid="c4df58c2-b7ac-4f03-ad76-907beb773a7e"
scaffold_5	RepeatMasker	LINE/I-Jockey	30912925	30913079	513	-	.	ID="RND-5_FAMILY-1608";Tend="2871";Tstart="2699";shortTE="F";uid="39713fa0-412f-4f3c-9eae-6da076fe7326"
scaffold_5	RepeatMasker	DNA/Ginger-1	16986151	16986690	1862	-	.	ID="rnd-5_family-222";Tend="1430";Tstart="976";shortTE="F";uid="13bfb7ac-34fc-465a-9aee-5f49a39fb675"
scaffold_5	RepeatMasker	DNA/Ginger-1	6480058	6480387	510	-	.	ID="rnd-5_family-222";TEgroup="ctg_5%7Crnd-5_family-222%7C3";Tend="1452";Tstart="904";shortTE="T";uid="b7f8d309-a589-4fd6-9bc9-a99a7268624e"
scaffold_5	RepeatMasker	DNA/Ginger-1	25372366	25372685	985	-	.	ID="rnd-6_family-4811";Tend="2158";Tstart="1713";shortTE="F";uid="7655d923-f30e-4c02-81fd-852ec9151df8"
scaffold_5	RepeatMasker	DNA/hAT	32796285	32796520	908	-	.	ID="RND-1_FAMILY-7";Tend="1043";Tstart="797";shortTE="F";uid="fbf36f3a-d7ac-418b-9b8b-c99b3a85b7a5"
scaffold_5	RepeatMasker	DNA/Ginger-1	29365775	29366270	2073	-	.	ID="RND-1_FAMILY-9";Tend="1512";Tstart="984";shortTE="F";uid="64798b03-4714-4d96-a19a-0788210242f7"
scaffold_5	RepeatMasker	Unknown	2499757	2499983	665	-	.	ID="RND-5_FAMILY-722";Tend="1353";Tstart="1074";shortTE="F";uid="c967423b-eb27-4adf-802d-849e5ef86e16"
scaffold_5	RepeatMasker	DNA/hAT-Ac	20201137	20201401	1668	-	.	ID="RND-4_FAMILY-520";Tend="1189";Tstart="939";shortTE="F";uid="2ac12535-232b-4a3f-b40b-b1909740d477"
scaffold_5	RepeatMasker	LTR/Pao	23227979	23228155	434	-	.	ID="RND-6_FAMILY-23021";Tend="3142";Tstart="2967";shortTE="F";uid="778cf6b0-1c3b-478f-a245-dd39410dd8c3"
scaffold_5	RepeatMasker	DNA/Ginger-1	14024783	14025313	2692	-	.	ID="RND-6_FAMILY-1604";Tend="1401";Tstart="831";shortTE="F";uid="9685e815-6ff8-4836-9789-b513cc8540ca"
scaffold_5	RepeatMasker	Unknown	7223416	7223787	1133	-	.	ID="RND-4_FAMILY-183";Tend="1236";Tstart="886";shortTE="F";uid="a753207f-f48b-4e3a-bc3c-ef8757edcd2e"
scaffold_5	RepeatMasker	DNA/hAT-Tip100	15185907	15186118	1026	-	.	ID="RND-1_FAMILY-109";Tend="1140";Tstart="945";shortTE="F";uid="ee3a99ca-e353-4ba8-9901-5fadff0d237b"
scaffold_5	RepeatMasker	LINE/RTE-BovB	12074935	12075064	429	-	.	ID="RND-6_FAMILY-792";Tend="1673";Tstart="1526";shortTE="F";uid="f32c0bc9-c02d-461c-8a07-933bf749ba41"
scaffold_5	RepeatMasker	DNA/Ginger-1	28823015	28823470	738	-	.	ID="RND-5_FAMILY-679";Tend="1930";Tstart="1414";shortTE="F";uid="6a681c3d-fa1e-4c25-a5b9-3d604567053c"
scaffold_5	RepeatMasker	DNA	9736535	9736741	748	-	.	ID="RND-1_FAMILY-97";Tend="1327";Tstart="1056";shortTE="F";uid="6bd2fa13-d7af-41c8-b037-8b738319a4af"
scaffold_5	RepeatMasker	Unknown	212085	212309	420	-	.	ID="RND-6_FAMILY-7900";Tend="385";Tstart="156";shortTE="F";uid="8b4fc717-aab9-464e-94a5-58d634726bdc"
scaffold_5	RepeatMasker	DNA/Merlin	425754	426077	2374	-	.	ID="RND-1_FAMILY-25";Tend="1140";Tstart="824";shortTE="F";uid="8e75cdf8-f766-4e66-8d3b-ee39699096b5"
scaffold_5	RepeatMasker	LTR/Gypsy	27290467	27290689	462	-	.	ID="GYPSY61-I_AG";Tend="4393";Tstart="4207";shortTE="F";uid="813ced34-a1d8-4156-9fa5-a1e138b1be75"
scaffold_5	RepeatMasker	DNA/hAT-Tip100	26614657	26616947	17023	-	.	ID="RND-6_FAMILY-4177";Tend="2694";Tstart="433";shortTE="F";uid="0a9a7e55-24ab-46ec-a1cf-03cdc4859ca7"
scaffold_5	RepeatMasker	DNA/hAT-Ac	15975441	15975656	846	-	.	ID="RND-1_FAMILY-138";Tend="1201";Tstart="976";shortTE="F";uid="1e1e6248-dea7-42d5-9d68-5f6e9aa8426e"
scaffold_5	RepeatMasker	Unknown	26850940	26851079	629	-	.	ID="RND-6_FAMILY-9000";Tend="3746";Tstart="3606";shortTE="F";uid="13b3b279-e2e9-4642-a86c-f674c505062e"
scaffold_5	RepeatMasker	LTR/Gypsy	21914363	21915164	1620	-	.	ID="RND-1_FAMILY-282";Tend="2136";Tstart="1320";shortTE="F";uid="f1a41c4f-a91e-4d68-8d2a-81f355349927"
scaffold_5	RepeatMasker	DNA/hAT-hAT19	23494970	23495528	3463	-	.	ID="RND-6_FAMILY-1003";Tend="1475";Tstart="933";shortTE="F";uid="9c0cb8c0-ac77-4077-9bd9-9ed99fcfee5a"
scaffold_5	RepeatMasker	DNA	9054764	9055149	1863	-	.	ID="RND-1_FAMILY-102";Tend="1361";Tstart="952";shortTE="F";uid="cf24df78-4e3f-4017-988a-7b164f505a34"
scaffold_5	RepeatMasker	DNA	27595005	27595264	1004	-	.	ID="RND-1_FAMILY-97";Tend="1355";Tstart="1001";shortTE="F";uid="79d9aaa7-a68c-4dc3-af4c-24cc01d2b885"
scaffold_5	RepeatMasker	DNA/TcMar-Mariner	2157057	2157521	2996	-	.	ID="RND-6_FAMILY-460";Tend="1793";Tstart="1353";shortTE="F";uid="afd15f19-c8f2-4ce1-bc82-cd73bc079c61"
scaffold_5	RepeatMasker	DNA/Ginger-1	1985746	1985852	604	-	.	ID="rnd-5_family-679";Tend="1845";Tstart="1772";shortTE="F";uid="ef4106dc-8f62-4a1c-9fa5-423b1351e6d5"
scaffold_5	RepeatMasker	DNA/PiggyBac	32267045	32267215	1242	-	.	ID="RND-1_FAMILY-264";Tend="1176";Tstart="1006";shortTE="F";uid="177a385a-92bf-406b-88a0-91bfc49345bc"
scaffold_5	RepeatMasker	DNA/hAT	4183536	4183947	1098	-	.	ID="RND-1_FAMILY-26";Tend="1235";Tstart="802";shortTE="F";uid="5eee8661-d232-4bc9-9e35-3067f8a6c13c"
scaffold_5	RepeatMasker	DNA/Ginger-1	18804076	18804203	892	-	.	ID="RND-6_FAMILY-2321";Tend="1022";Tstart="895";shortTE="F";uid="e4c8ec93-a6a3-4429-8a60-9853e81581f0"
scaffold_5	RepeatMasker	DNA	17711443	17711740	2395	-	.	ID="RND-5_FAMILY-2501";Tend="1255";Tstart="959";shortTE="F";uid="ac955002-f681-4823-9c16-f0e38b459b6a"
scaffold_5	RepeatMasker	DNA/PiggyBac	33283336	33283492	544	-	.	ID="RND-1_FAMILY-264";Tend="1268";Tstart="1115";shortTE="F";uid="0b89567a-9b9c-4e34-a7f7-563edfe517c2"
scaffold_5	RepeatMasker	Unknown	3952204	3952396	1121	-	.	ID="RND-5_FAMILY-2366";Tend="1221";Tstart="1028";shortTE="F";uid="4b69394d-cb9d-49b7-bca5-f2ced1c183fb"
scaffold_5	RepeatMasker	Unknown	16322692	16323954	1262	-	.	ID="RND-6_FAMILY-3253";Tend="1221";Tstart="23";shortTE="F";uid="e7e1d971-ff72-4b42-a12f-1a507f5ae54a"
scaffold_5	RepeatMasker	Unknown	25166454	25166608	608	-	.	ID="RND-4_FAMILY-665";Tend="1131";Tstart="960";shortTE="F";uid="cba1ee4b-111a-4c28-9623-325024b01e3d"
scaffold_5	RepeatMasker	DNA/Ginger-1	24780814	24781381	818	-	.	ID="rnd-5_family-222";Tend="1448";Tstart="949";shortTE="F";uid="8d3e4be9-3af6-4298-b678-77461ebacbed"
scaffold_5	RepeatMasker	DNA/hAT	5424279	5424437	977	-	.	ID="RND-6_FAMILY-2159";Tend="928";Tstart="764";shortTE="F";uid="3c417b73-c302-4a0d-ac17-a0250497a88e"
scaffold_5	RepeatMasker	LTR/Gypsy	2375358	2375513	657	-	.	ID="RND-5_FAMILY-929";Tend="467";Tstart="312";shortTE="F";uid="a3b77aad-bf84-4e5d-b124-8d135c1f1383"
scaffold_5	RepeatMasker	DNA/TcMar-Tc1	23118483	23119064	476	-	.	ID="rnd-1_family-299";Tend="2136";Tstart="2009";shortTE="F";uid="9fcc7e63-1917-4430-a7db-d3c58fa67e6c"
scaffold_5	RepeatMasker	DNA/hAT-Tip100	5592607	5592892	1070	-	.	ID="RND-1_FAMILY-81";Tend="1303";Tstart="1006";shortTE="F";uid="03efc3c1-6f6e-4da2-8fad-911b674b1e11"
scaffold_5	RepeatMasker	DNA/hAT-Tip100	30702528	30702871	506	-	.	ID="RND-5_FAMILY-794";TEgroup="ctg_5%7CRND-5_FAMILY-794%7C19";Tend="1878";Tstart="698";shortTE="T";uid="3d01e24b-6a8c-408f-9627-09dd2250b241"
scaffold_5	RepeatMasker	DNA/Ginger-1	26978834	26979486	2994	-	.	ID="RND-6_FAMILY-1075";Tend="1509";Tstart="860";shortTE="F";uid="471adc03-3e8a-4ff6-9ea2-bbe7e3065c63"
scaffold_5	RepeatMasker	Unknown	29070041	29070487	3463	-	.	ID="RND-5_FAMILY-3082";Tend="1824";Tstart="1393";shortTE="F";uid="f47a15f6-4991-4d3b-bc38-1ee0e0d78f1a"
scaffold_5	RepeatMasker	DNA/Ginger-1	17094893	17095701	2948	-	.	ID="RND-4_FAMILY-652";Tend="2175";Tstart="1346";shortTE="F";uid="52bfad1d-5247-400f-8be5-f5527d77129c"
scaffold_5	RepeatMasker	DNA/hAT-Tip100	31315347	31315596	1413	-	.	ID="RND-1_FAMILY-91";Tend="1241";Tstart="982";shortTE="F";uid="e8b85225-ead0-45d4-8831-f5194cb51185"
scaffold_5	RepeatMasker	DNA/TcMar-Mariner	7110404	7110697	1787	-	.	ID="RND-6_FAMILY-4674";Tend="1598";Tstart="1287";shortTE="F";uid="78bbf7ad-3fa8-4ba7-9055-de40b0a992f9"
scaffold_5	RepeatMasker	DNA/hAT-Ac	10829610	10829861	1723	-	.	ID="RND-1_FAMILY-138";Tend="1201";Tstart="955";shortTE="F";uid="afdba585-caaf-452b-9807-2a4035930911"
scaffold_5	RepeatMasker	DNA/Ginger-1	17710479	17710583	542	-	.	ID="RND-4_FAMILY-839";Tend="942";Tstart="833";shortTE="F";uid="5a2f30ea-64f2-45bc-91e9-f12a98409189"
scaffold_5	RepeatMasker	Unknown	2761237	2761394	1090	-	.	ID="RND-6_FAMILY-943";Tend="1088";Tstart="926";shortTE="F";uid="62e5c122-bcae-466b-9896-4d6a09784dea"
scaffold_5	RepeatMasker	Unknown	28080447	28080968	2860	-	.	ID="RND-1_FAMILY-328";Tend="1473";Tstart="928";shortTE="F";uid="abeeed94-4aef-4759-af52-7e2ba8017b1e"
scaffold_5	RepeatMasker	Unknown	31828804	31829256	2809	-	.	ID="RND-6_FAMILY-5740";Tend="1023";Tstart="586";shortTE="F";uid="79d614e8-5916-48ea-af08-21ada2734e27"
scaffold_5	RepeatMasker	DNA/Merlin	18778465	18779340	2107	-	.	ID="RND-1_FAMILY-25";Tend="1821";Tstart="984";shortTE="F";uid="ff02747b-06bc-4d8a-8f08-0668f4b483e2"
scaffold_5	RepeatMasker	Unknown	20748845	20749238	2160	-	.	ID="RND-5_FAMILY-4804";Tend="1469";Tstart="1098";shortTE="F";uid="8da1afb0-8f9b-4dae-a8c0-824af8d2366d"
scaffold_5	RepeatMasker	Unknown	19212716	19213037	482	-	.	ID="RND-1_FAMILY-177";TEgroup="ctg_5%7CRND-1_FAMILY-177%7C1";Tend="1186";Tstart="957";shortTE="F";uid="16062c42-c1d1-406e-8d82-675af890e6d2"
scaffold_5	RepeatMasker	LINE/RTE-BovB	6327025	6327485	784	-	.	ID="RND-6_FAMILY-792";TEgroup="ctg_5%7CRND-6_FAMILY-792%7C2";Tend="1688";Tstart="1369";shortTE="F";uid="1c90219f-2ed8-4667-837d-0162704a91d7"
scaffold_5	RepeatMasker	DNA/Ginger-1	3619267	3620642	4466	-	.	ID="RND-6_FAMILY-2321";Tend="2155";Tstart="895";shortTE="F";uid="5d8347a9-e3a2-4061-a3a4-3feafd112459"
scaffold_5	RepeatMasker	DNA/hAT-Tip100	11156267	11156372	593	-	.	ID="RND-5_FAMILY-1097";Tend="885";Tstart="783";shortTE="F";uid="4f83e8e7-52db-4fbb-8e47-862846b92ddc"
scaffold_5	RepeatMasker	DNA/hAT-Tip100	2445757	2446024	1396	-	.	ID="RND-1_FAMILY-109";Tend="1182";Tstart="909";shortTE="F";uid="b0173db1-0850-4c90-af25-b2e3d54557a4"
scaffold_5	RepeatMasker	DNA/Ginger-1	30719315	30719635	1011	-	.	ID="RND-6_FAMILY-7865";Tend="524";Tstart="181";shortTE="F";uid="5d7108fa-79a0-4546-b73b-1077632750aa"
scaffold_5	RepeatMasker	DNA/Ginger-1	26089746	26090296	2270	-	.	ID="RND-6_FAMILY-4968";Tend="1473";Tstart="920";shortTE="F";uid="4d518d49-7120-46ee-8cbb-f70cdb1dd4b6"
scaffold_5	RepeatMasker	Unknown	23159681	23160222	3565	-	.	ID="RND-1_FAMILY-141";Tend="1484";Tstart="934";shortTE="F";uid="fe737ed7-3e54-42de-ac30-df7f2e883912"
scaffold_5	RepeatMasker	DNA/Ginger-1	11520102	11520255	538	-	.	ID="rnd-2_family-51";Tend="2192";Tstart="2031";shortTE="F";uid="2a2514d2-f256-4754-8244-60b4a5960289"
scaffold_5	RepeatMasker	Unknown	29595384	29596169	3943	-	.	ID="RND-6_FAMILY-4859";Tend="1496";Tstart="739";shortTE="F";uid="88b6db5a-4515-423f-a752-588b69e1bad0"
scaffold_5	RepeatMasker	DNA/Ginger-1	28446462	28446703	713	-	.	ID="RND-5_FAMILY-679";Tend="1080";Tstart="839";shortTE="F";uid="5165b6af-c18a-40d5-98f4-fbd7a89b2a44"
scaffold_5	RepeatMasker	DNA/TcMar-Mariner	4893479	4894505	5012	-	.	ID="MARINER-4_CFL";TEgroup="ctg_5%7CMARINER-4_CFL%7C1";Tend="1344";Tstart="1";shortTE="F";uid="01688950-4211-4a58-a396-57f42955e3a5"
scaffold_5	RepeatMasker	Unknown	13135504	13135637	499	-	.	ID="RND-5_FAMILY-243";Tend="1044";Tstart="916";shortTE="F";uid="f57de7c0-ee9f-4658-a99c-05e339e978b7"
scaffold_5	RepeatMasker	Unknown	27076927	27077512	1765	-	.	ID="RND-5_FAMILY-2291";Tend="1499";Tstart="947";shortTE="F";uid="0a489556-544b-48f5-a136-2c12cdc304f4"
scaffold_5	RepeatMasker	Retroposon?	20962045	20962516	3660	-	.	ID="RND-1_FAMILY-4";Tend="1439";Tstart="969";shortTE="F";uid="3613c6a1-3fcd-4d92-96b6-22dc8d3b2992"
scaffold_5	RepeatMasker	LTR/Gypsy	19643042	19643307	480	-	.	ID="GYPSY-2_MMA-I";Tend="1822";Tstart="1556";shortTE="F";uid="720ba74f-dfe7-4a61-8b7e-a743d0137a63"
scaffold_5	RepeatMasker	DNA	22182174	22182292	532	-	.	ID="RND-4_FAMILY-220";Tend="1396";Tstart="1275";shortTE="F";uid="5b71e404-0aa7-4b5b-9e14-7dd256bc005e"
scaffold_5	RepeatMasker	Unknown	28395217	28395548	1295	-	.	ID="RND-5_FAMILY-722";Tend="1815";Tstart="1439";shortTE="F";uid="b9a059d5-a83e-4469-aa0e-c293c87dd762"
scaffold_5	RepeatMasker	LINE/RTE-BovB	25646105	25646368	495	-	.	ID="RTE-33_LMI";Tend="3129";Tstart="2849";shortTE="F";uid="399b6d17-439a-423b-80bf-390a91334529"
scaffold_5	RepeatMasker	DNA/TcMar-m44	8627611	8627821	991	-	.	ID="RND-6_FAMILY-3134";Tend="1518";Tstart="1324";shortTE="F";uid="424af816-f279-4bb0-b3fe-a4479ea46931"
scaffold_5	RepeatMasker	DNA/Ginger-1	19425677	19426205	2538	-	.	ID="RND-6_FAMILY-4968";Tend="1487";Tstart="962";shortTE="F";uid="24a46902-6230-417c-9602-41878ac4c646"
scaffold_5	RepeatMasker	Unknown	22844664	22844998	1877	-	.	ID="RND-1_FAMILY-328";Tend="1256";Tstart="933";shortTE="F";uid="561fb74b-e654-4361-a61d-879847b34e9e"
scaffold_5	RepeatMasker	DNA/TcMar-Mariner	548310	548770	2288	-	.	ID="RND-6_FAMILY-4674";Tend="770";Tstart="326";shortTE="F";uid="5b0b50cd-3a4c-47d9-b32f-fd98c735fb1b"
scaffold_5	RepeatMasker	DNA	32491194	32491458	1532	-	.	ID="RND-1_FAMILY-135";Tend="258";Tstart="9";shortTE="F";uid="13cf48aa-b21e-4a2d-975f-c72e158a3352"
scaffold_5	RepeatMasker	DNA/hAT-Tip100	3687575	3688463	1263	-	.	ID="RND-1_FAMILY-110";Tend="2495";Tstart="1658";shortTE="F";uid="a9b84392-0afd-4f6e-b80e-f34c5a1a9ff2"
scaffold_5	RepeatMasker	DNA	20395620	20395928	720	-	.	ID="RND-6_FAMILY-3353";Tend="1303";Tstart="1008";shortTE="F";uid="f83303eb-785d-4ee8-8843-52f262f3a815"
scaffold_5	RepeatMasker	DNA/Kolobok-E	10929274	10929632	828	-	.	ID="RND-6_FAMILY-6461";Tend="1277";Tstart="922";shortTE="F";uid="e5f7e482-7e2f-49a0-a44d-78f148ba7f71"
scaffold_5	RepeatMasker	DNA/hAT-Tip100	32890223	32890638	853	-	.	ID="RND-6_FAMILY-12005";Tend="1413";Tstart="955";shortTE="F";uid="b07db31f-41a9-4eea-a945-c204fece6fce"
scaffold_5	RepeatMasker	DNA/Ginger-1	33091802	33092176	1644	-	.	ID="rnd-1_family-9";Tend="1331";Tstart="807";shortTE="F";uid="c7f018e4-b2d9-4ced-9013-ded37b0963fa"
scaffold_5	RepeatMasker	Unknown	27000007	27000635	4234	-	.	ID="RND-1_FAMILY-116";Tend="1582";Tstart="977";shortTE="F";uid="e76f967c-cd1a-4afb-8a60-afcb27b0fa7c"
scaffold_5	RepeatMasker	LTR/Gypsy	32999909	33000363	788	-	.	ID="RND-5_FAMILY-811";TEgroup="ctg_5%7CRND-5_FAMILY-811%7C1";Tend="7320";Tstart="6657";shortTE="F";uid="57c4881a-1286-416b-b565-9a9631d96f94"
scaffold_5	RepeatMasker	DNA	33298380	33298553	414	-	.	ID="RND-5_FAMILY-2286";Tend="1611";Tstart="1438";shortTE="F";uid="9ce2c70e-9daa-405b-b445-fbe1028eb7b9"
scaffold_5	RepeatMasker	DNA/hAT-Tip100	26322847	26323147	585	-	.	ID="RND-6_FAMILY-2";Tend="1390";Tstart="1084";shortTE="F";uid="34e7d9f5-b28b-4713-92f1-bd5dba06279a"
scaffold_5	RepeatMasker	DNA/Ginger-1	16291527	16291694	989	-	.	ID="RND-1_FAMILY-9";Tend="1525";Tstart="1355";shortTE="F";uid="ae06c063-102a-44e1-bda3-2ef5c0e56a3b"
scaffold_5	RepeatMasker	Unknown	30223877	30224000	625	-	.	ID="RND-1_FAMILY-355";Tend="1063";Tstart="940";shortTE="F";uid="cad6be77-6cf3-48bd-8aa0-5c12ac0f716d"
scaffold_5	RepeatMasker	LINE/RTE-BovB	8078233	8078457	753	-	.	ID="RND-6_FAMILY-792";Tend="1663";Tstart="1420";shortTE="F";uid="01184262-5853-40b7-8eb4-def75c4186b2"
scaffold_5	RepeatMasker	Unknown	12174692	12175365	1081	-	.	ID="RND-6_FAMILY-7443";Tend="1531";Tstart="802";shortTE="F";uid="201c6dbe-4788-4ef0-b7ad-c48b5f942dcb"
scaffold_5	RepeatMasker	DNA/hAT-Tip100	30861626	30862570	811	-	.	ID="RND-6_FAMILY-353";TEgroup="ctg_5%7CRND-6_FAMILY-353%7C1";Tend="1748";Tstart="569";shortTE="F";uid="a641f630-dace-4330-b9b6-4d8245ee8b8f"
scaffold_5	RepeatMasker	DNA/MULE-NOF	1172014	1172312	1878	-	.	ID="RND-6_FAMILY-4137";Tend="1381";Tstart="1062";shortTE="F";uid="4ebcc26d-d350-4c71-8a46-ad84cf7f846e"
scaffold_5	RepeatMasker	DNA/Ginger-1	32385349	32385526	433	-	.	ID="rnd-6_family-7865";Tend="296";Tstart="211";shortTE="F";uid="59641be4-03d9-413b-9809-f43bfbf26cf6"
scaffold_5	RepeatMasker	DNA/hAT-Tip100	13309305	13309602	1831	-	.	ID="RND-1_FAMILY-148";Tend="1307";Tstart="1009";shortTE="F";uid="838f66f5-60a9-44a6-8d10-6e66561a7ca3"
scaffold_5	RepeatMasker	DNA/Ginger-1	9432350	9432655	1178	-	.	ID="RND-1_FAMILY-21";Tend="1215";Tstart="924";shortTE="F";uid="4c0062af-c084-4013-8229-68f44500be49"
scaffold_5	RepeatMasker	LINE/RTE-BovB	25018764	25019051	1675	-	.	ID="RND-6_FAMILY-792";Tend="1191";Tstart="896";shortTE="F";uid="98d40185-4240-4b37-8477-4a74f7122f35"
scaffold_5	RepeatMasker	DNA	32253738	32253886	422	-	.	ID="ttaa20b_ap";Tend="387";Tstart="240";shortTE="F";uid="e2d4ab60-204d-48a3-bb73-03a0469bce86"
scaffold_5	RepeatMasker	Unknown	9439897	9440447	3417	-	.	ID="RND-5_FAMILY-3010";Tend="1416";Tstart="836";shortTE="F";uid="12ec97b8-c81d-45ee-9d40-d0b2b4a3ae7b"
scaffold_5	RepeatMasker	DNA/hAT-Ac	4833606	4834013	2337	-	.	ID="RND-6_FAMILY-5182";Tend="1423";Tstart="1038";shortTE="F";uid="5f925b33-4366-4728-97c3-4ba17c72ba10"
scaffold_5	RepeatMasker	LINE/I-Jockey	1154579	1157341	1949	-	.	ID="VINGI-8_LMI";Tend="2979";Tstart="202";shortTE="F";uid="b57a0c34-eebe-4042-8537-9751f31be1c3"
scaffold_5	RepeatMasker	DNA/hAT	29164235	29164627	1919	-	.	ID="RND-6_FAMILY-2850";Tend="1394";Tstart="997";shortTE="F";uid="465de34a-8204-4da6-b0d6-832c40e33c1c"
scaffold_5	RepeatMasker	Unknown	1833910	1834038	464	-	.	ID="RND-6_FAMILY-254";Tend="1907";Tstart="1779";shortTE="F";uid="66118a99-5353-45b3-b748-31f11e2f336a"
scaffold_5	RepeatMasker	DNA/Ginger-1	22381993	22382456	1594	-	.	ID="RND-1_FAMILY-9";Tend="1506";Tstart="984";shortTE="F";uid="6184daf5-b6da-4ba4-9185-b86faa6bbe67"
scaffold_5	RepeatMasker	LINE/RTE-BovB	3899223	3899434	922	-	.	ID="RND-6_FAMILY-792";Tend="1367";Tstart="1144";shortTE="F";uid="517898e4-b3ca-4f4b-91b5-492c821f75f6"
scaffold_5	RepeatMasker	LINE/CR1	24736688	24737024	951	-	.	ID="RND-6_FAMILY-16826";Tend="1696";Tstart="1330";shortTE="F";uid="d3741f36-0838-4649-941d-753b2675e694"
scaffold_5	RepeatMasker	DNA/TcMar-Mariner	6921558	6921731	739	-	.	ID="RND-6_FAMILY-4674";Tend="931";Tstart="789";shortTE="F";uid="bfa035ae-0166-4a0b-864e-3eff3f86c022"
scaffold_5	RepeatMasker	DNA	2780729	2781125	2084	-	.	ID="RND-1_FAMILY-111";Tend="1426";Tstart="1021";shortTE="F";uid="30f6fc97-a4bf-4c33-88b9-dca239a746db"
scaffold_5	RepeatMasker	DNA/hAT	10524795	10525729	3306	-	.	ID="RND-1_FAMILY-7";Tend="1700";Tstart="750";shortTE="F";uid="e7256f0a-48f4-4015-a37c-84b879d3a38f"
scaffold_5	RepeatMasker	DNA/Ginger-1	27822919	27823449	1648	-	.	ID="rnd-1_family-9";Tend="1360";Tstart="847";shortTE="F";uid="5dba3ee0-89ad-4017-a803-89b96f5decec"
scaffold_5	RepeatMasker	DNA/TcMar-Tigger	24168676	24169055	2672	-	.	ID="RND-6_FAMILY-1897";Tend="1350";Tstart="973";shortTE="F";uid="67846d5a-f139-4dfc-90c7-3c20c0e20e9c"
scaffold_5	RepeatMasker	Unknown	3194985	3195197	460	-	.	ID="RND-5_FAMILY-1230";Tend="1534";Tstart="1302";shortTE="F";uid="514b6fd7-94db-4505-a68c-9e8027e8b1bf"
scaffold_5	RepeatMasker	LINE/CR1	1730941	1731197	666	-	.	ID="RND-6_FAMILY-827";Tend="1806";Tstart="1590";shortTE="F";uid="a56626e6-88e3-42f8-8d1e-972ff5b914ad"
scaffold_5	RepeatMasker	DNA	18837783	18838036	776	-	.	ID="RND-1_FAMILY-84";Tend="1681";Tstart="1431";shortTE="F";uid="99fb51b5-7ba8-46a0-a612-cf896de57fc9"
scaffold_5	RepeatMasker	DNA	14831247	14831391	437	-	.	ID="RND-6_FAMILY-2028";Tend="1648";Tstart="1512";shortTE="F";uid="1b0b0a00-daeb-41af-9f38-54b7f29edd21"
scaffold_5	RepeatMasker	DNA/Ginger-1	28260821	28261616	2344	-	.	ID="rnd-5_family-679";Tend="1675";Tstart="849";shortTE="F";uid="26e28f39-1f2a-49df-b887-c3da9ba87bbb"
scaffold_5	RepeatMasker	Unknown	3538600	3538776	444	-	.	ID="RND-6_FAMILY-1649";Tend="939";Tstart="869";shortTE="F";uid="f327681f-d9d8-454b-95df-328b5349a6f9"
scaffold_5	RepeatMasker	LTR/Pao	14405392	14405541	566	-	.	ID="RND-6_FAMILY-8339";Tend="5380";Tstart="5239";shortTE="F";uid="6ea020a5-b4ff-4130-8bd6-34caa44351dc"
scaffold_5	RepeatMasker	DNA/Ginger-1	32561086	32561251	463	-	.	ID="RND-5_FAMILY-679";Tend="1795";Tstart="1639";shortTE="F";uid="4de83056-af56-459c-ba96-6a425ad3b4ed"
scaffold_5	RepeatMasker	DNA/Ginger-1	27851141	27851321	1016	-	.	ID="rnd-5_family-222";Tend="1448";Tstart="1288";shortTE="F";uid="2a0557bd-615f-4397-9094-cc4db77d114a"
scaffold_5	RepeatMasker	DNA/Ginger-1	21564336	21564632	1520	-	.	ID="RND-6_FAMILY-4968";Tend="1289";Tstart="994";shortTE="F";uid="d21cfcd4-8985-45db-9146-774a84330482"
scaffold_5	RepeatMasker	DNA	25480825	25481189	1727	-	.	ID="RND-1_FAMILY-97";Tend="1384";Tstart="986";shortTE="F";uid="7d9bbcd9-9994-412e-92f8-b6194fa5044c"
scaffold_5	RepeatMasker	DNA/hAT-Tip100	2292818	2293230	866	-	.	ID="RND-1_FAMILY-110";Tend="2410";Tstart="2014";shortTE="F";uid="52bcbf23-68da-4970-a8df-6f6f2f3d95c6"
scaffold_5	RepeatMasker	DNA/Maverick	33384689	33385148	493	-	.	ID="POLINTON-4_LMI";Tend="927";Tstart="477";shortTE="F";uid="9456dd45-8d11-4a96-b2ff-9e1699fcaaf2"
scaffold_5	RepeatMasker	DNA/TcMar-m44	14883051	14883261	788	-	.	ID="RND-6_FAMILY-3134";Tend="483";Tstart="301";shortTE="F";uid="add58470-11df-460b-9150-e25b7f3de2b4"
scaffold_5	RepeatMasker	DNA/hAT-Tip100	1204637	1204822	400	-	.	ID="RND-1_FAMILY-110";Tend="1947";Tstart="1770";shortTE="F";uid="7b712cb9-a44e-488a-83e1-7f56b0560305"
scaffold_5	RepeatMasker	DNA/hAT	30818179	30818380	1074	-	.	ID="RND-1_FAMILY-139";Tend="1349";Tstart="1141";shortTE="F";uid="3c39ef61-3695-4bc0-b770-863d85810fe3"
scaffold_5	RepeatMasker	DNA/Ginger-1	932760	933424	3111	-	.	ID="rnd-5_family-222";Tend="1598";Tstart="785";shortTE="F";uid="c811d948-5005-4ac7-aeec-1320724822ab"
scaffold_5	RepeatMasker	Unknown	13371593	13371788	546	-	.	ID="RND-6_FAMILY-7443";Tend="1011";Tstart="809";shortTE="F";uid="7299599c-bcbb-477d-9c0c-5077b76bab66"
scaffold_5	RepeatMasker	DNA/hAT-Tip100	8221543	8221924	775	-	.	ID="RND-1_FAMILY-110";Tend="1409";Tstart="1031";shortTE="F";uid="8fb03bf7-b84c-4eed-9d5a-aaae98e1df9b"
scaffold_5	RepeatMasker	DNA/Kolobok-E	4398508	4398651	802	-	.	ID="RND-6_FAMILY-289";Tend="551";Tstart="403";shortTE="F";uid="14456e9e-a266-4fea-984c-05771618f68e"
scaffold_5	RepeatMasker	Unknown	26954676	26955306	1133	-	.	ID="RND-5_FAMILY-1298";TEgroup="ctg_5%7CRND-5_FAMILY-1298%7C2";Tend="1540";Tstart="683";shortTE="F";uid="f205665c-10db-4e8f-b4a3-10751fcca343"
scaffold_5	RepeatMasker	DNA/Ginger-1	9697096	9697568	881	-	.	ID="RND-5_FAMILY-222";Tend="1284";Tstart="799";shortTE="F";uid="b2aa54d7-258e-42f1-98ef-b581f4118efb"
scaffold_5	RepeatMasker	DNA/hAT-Tip100	27001912	27002079	644	-	.	ID="RND-1_FAMILY-457";Tend="2453";Tstart="2291";shortTE="F";uid="942713b5-e7da-4b37-9701-0c662a034ccc"
scaffold_5	RepeatMasker	DNA/hAT-Ac	32126131	32126321	552	-	.	ID="DNA8-99_AP";Tend="757";Tstart="558";shortTE="F";uid="8b69d2b8-45da-4cca-9ffa-53015d04b3d0"
scaffold_5	RepeatMasker	DNA/hAT	27482495	27482635	487	-	.	ID="DNA8-17_AP";Tend="914";Tstart="774";shortTE="F";uid="f3744719-b4ca-4e5b-8e12-7971f8490095"
scaffold_5	RepeatMasker	DNA/Ginger-1	27582430	27582818	2173	-	.	ID="RND-4_FAMILY-839";Tend="1142";Tstart="770";shortTE="F";uid="a124e7b4-339d-4fa0-ba42-0afddb1079e8"
scaffold_5	RepeatMasker	LTR/Gypsy	14033320	14033437	455	-	.	ID="GYPSY-24_DEL-I";Tend="2714";Tstart="2596";shortTE="F";uid="02923e6b-87dc-4330-b31b-59e0d611531d"
scaffold_5	RepeatMasker	DNA	20204267	20204711	3033	-	.	ID="rnd-1_family-102";Tend="1362";Tstart="891";shortTE="F";uid="286ffcd6-8597-4210-ad8d-2d8b0b41e6c5"
scaffold_5	RepeatMasker	LINE/RTE-BovB	5582544	5582966	1176	-	.	ID="RND-6_FAMILY-792";Tend="1663";Tstart="1236";shortTE="F";uid="a8ec6abd-486f-4b26-baf4-704d9eb76328"
scaffold_5	RepeatMasker	Retroposon?	5953078	5953481	2702	-	.	ID="RND-1_FAMILY-4";Tend="1456";Tstart="1057";shortTE="F";uid="5f8d886d-588e-4e41-b6f4-cd493ce35eda"
scaffold_5	RepeatMasker	DNA/Ginger-1	29436143	29436685	3691	-	.	ID="RND-6_FAMILY-4968";Tend="1485";Tstart="942";shortTE="F";uid="81f0eac4-51a8-4a7e-bc7f-bd517168c761"
scaffold_5	RepeatMasker	DNA/Ginger-1	31865302	31865603	575	-	.	ID="RND-1_FAMILY-21";Tend="1353";Tstart="952";shortTE="F";uid="3fb2ec86-80f4-4e24-a1ff-5293b510532c"
scaffold_5	RepeatMasker	DNA/Kolobok-E	9938338	9938658	652	-	.	ID="RND-1_FAMILY-287";TEgroup="ctg_5%7CRND-1_FAMILY-287%7C1";Tend="1772";Tstart="481";shortTE="F";uid="90d08520-50b2-4117-8336-b030acf78300"
scaffold_5	RepeatMasker	Unknown	23608593	23608718	522	-	.	ID="RND-1_FAMILY-164";Tend="701";Tstart="579";shortTE="F";uid="ff381dc6-1066-44ac-b787-ddf348a1a9cd"
scaffold_5	RepeatMasker	Unknown	4117053	4117334	1385	-	.	ID="RND-4_FAMILY-446";Tend="1222";Tstart="976";shortTE="F";uid="158730f0-66c4-4b8f-a6f3-92b5ffbae5a2"
scaffold_5	RepeatMasker	DNA/hAT-Tip100	11672082	11672355	1076	-	.	ID="RND-1_FAMILY-457";Tend="3222";Tstart="2973";shortTE="F";uid="54a2a9ec-04df-481f-b734-5dab54855f8c"
scaffold_5	RepeatMasker	DNA/Ginger-1	3744576	3744959	522	-	.	ID="RND-1_FAMILY-6";TEgroup="ctg_5%7CRND-1_FAMILY-6%7C1";Tend="2609";Tstart="2335";shortTE="F";uid="7bcdfdbc-8858-4cc1-ba81-c62d2d61ef9f"
scaffold_5	RepeatMasker	Unknown	6542892	6543570	4728	-	.	ID="RND-1_FAMILY-420";Tend="1652";Tstart="959";shortTE="F";uid="b599e494-6946-44d0-b5b3-e36bacd6ac11"
scaffold_5	RepeatMasker	DNA/Ginger-1	1651669	1651836	912	-	.	ID="RND-6_FAMILY-2321";Tend="1272";Tstart="1106";shortTE="F";uid="3b666ee7-dd2a-4c14-a05a-96d696f0abcf"
scaffold_5	RepeatMasker	Unknown	2459963	2460747	2890	-	.	ID="RND-5_FAMILY-2726";Tend="1165";Tstart="473";shortTE="F";uid="d23af985-bd54-483c-a421-fc2b0b7290a4"
scaffold_5	RepeatMasker	DNA/Ginger-1	32666626	32666780	687	-	.	ID="rnd-5_family-222";Tend="1543";Tstart="1347";shortTE="F";uid="29b7c1e9-14ab-41e0-94c7-b2a8c5f8358f"
scaffold_5	RepeatMasker	Unknown	30157521	30157896	2675	-	.	ID="RND-1_FAMILY-195";Tend="1379";Tstart="993";shortTE="F";uid="6c1db170-050f-44e4-b0d0-9bc29177b8af"
scaffold_5	RepeatMasker	Retroposon?	1593663	1593969	685	-	.	ID="RND-5_FAMILY-1752";Tend="2207";Tstart="1878";shortTE="F";uid="1589d7c5-cdc9-4521-8f0c-e6d11cbb89bc"
scaffold_5	RepeatMasker	Unknown	32070325	32070547	1535	-	.	ID="RND-1_FAMILY-349";Tend="1184";Tstart="967";shortTE="F";uid="d87f9a88-c701-4ad5-b3e5-1f02827a1e83"
scaffold_5	RepeatMasker	DNA/Kolobok-E	8882434	8882538	593	-	.	ID="RND-1_FAMILY-46";Tend="1515";Tstart="1410";shortTE="F";uid="f6c119d7-cb53-4b77-b471-bc2f9bd6e2d0"
scaffold_5	RepeatMasker	LTR/Gypsy	14148335	14149202	1661	-	.	ID="RND-6_FAMILY-2877";Tend="1557";Tstart="682";shortTE="F";uid="5e4cd32f-0222-4d19-b59b-50c694f76592"
scaffold_5	RepeatMasker	DNA	4343238	4343715	2640	-	.	ID="RND-5_FAMILY-2394";Tend="1399";Tstart="939";shortTE="F";uid="503fb0e1-91d9-4d98-875f-633f3e086fab"
scaffold_5	RepeatMasker	DNA/Ginger-1	14712705	14713314	1917	-	.	ID="rnd-1_family-9";Tend="1456";Tstart="806";shortTE="F";uid="7e96531a-a88f-4b51-a6ae-5e83f6442fba"
scaffold_5	RepeatMasker	DNA/Maverick	15114941	15115256	686	-	.	ID="RND-6_FAMILY-6487";Tend="1860";Tstart="1547";shortTE="F";uid="fd0715e6-7cb5-49a9-bddf-767110fd5367"
scaffold_5	RepeatMasker	DNA/Ginger-1	1847041	1847187	868	-	.	ID="rnd-1_family-8";Tend="2229";Tstart="2103";shortTE="F";uid="9130f127-201e-4cc7-a230-11f2f80c600c"
scaffold_5	RepeatMasker	Unknown	8235431	8235790	819	-	.	ID="RND-4_FAMILY-183";Tend="1226";Tstart="881";shortTE="F";uid="06bfcf4d-0255-47cc-a74c-ef374639e4f3"
scaffold_5	RepeatMasker	DNA/hAT-Blackjack	12053525	12053882	2085	-	.	ID="RND-6_FAMILY-5346";Tend="1297";Tstart="942";shortTE="F";uid="89c26ca9-93be-40b7-8478-6f4f1edb4d40"
scaffold_5	RepeatMasker	DNA	13720538	13721039	1362	-	.	ID="RND-4_FAMILY-220";TEgroup="ctg_5%7CRND-4_FAMILY-220%7C8";Tend="1462";Tstart="965";shortTE="F";uid="1f2cea48-0511-422c-b4e6-c64563b707d8"
scaffold_5	RepeatMasker	DNA/MULE-NOF	4811165	4811307	449	-	.	ID="REHAVKUS1_AP";Tend="4916";Tstart="4776";shortTE="F";uid="ef9a26e4-b7de-4795-b41d-f41a702f568a"
scaffold_5	RepeatMasker	DNA/hAT-hAT19	8149821	8150017	688	-	.	ID="RND-6_FAMILY-1317";Tend="1040";Tstart="846";shortTE="F";uid="30ffed24-d786-4615-8c0f-e0e442e5a402"
scaffold_5	RepeatMasker	DNA/hAT-Ac	3526166	3526690	3450	-	.	ID="RND-6_FAMILY-5182";Tend="1451";Tstart="875";shortTE="F";uid="bfa64303-d097-4b56-bf42-9b11b36ef684"
scaffold_5	RepeatMasker	DNA/hAT-Tip100	1108820	1109149	637	-	.	ID="RND-1_FAMILY-321";Tend="1857";Tstart="1557";shortTE="F";uid="27492655-a787-41d9-b476-5b2b7e81dd04"
scaffold_5	RepeatMasker	DNA/hAT-hAT19	25819110	25819413	1351	-	.	ID="RND-5_FAMILY-2140";Tend="1428";Tstart="1125";shortTE="F";uid="0311e867-8bed-401d-b183-90dc2baa5d88"
scaffold_5	RepeatMasker	DNA/hAT-Tip100	27711450	27711628	611	-	.	ID="RND-1_FAMILY-457";Tend="3559";Tstart="3346";shortTE="F";uid="97a3b118-fc9c-4a8e-b929-6f5cbbe63d36"
scaffold_5	RepeatMasker	DNA	33420896	33421026	615	-	.	ID="RND-6_FAMILY-2863";Tend="759";Tstart="643";shortTE="F";uid="6f56bc14-1789-4489-af92-af8892788784"
scaffold_5	RepeatMasker	DNA/Ginger-1	16794320	16794687	1813	-	.	ID="RND-6_FAMILY-2321";Tend="1226";Tstart="840";shortTE="F";uid="6e6e05fe-bff8-4e90-a93f-792fef2d1974"
scaffold_5	RepeatMasker	DNA/hAT	3654873	3655201	2437	-	.	ID="RND-1_FAMILY-139";Tend="1232";Tstart="904";shortTE="F";uid="aa1d3ca8-8f5a-4a20-983d-bfe691079a27"
scaffold_5	RepeatMasker	DNA	26899956	26900189	730	-	.	ID="RND-4_FAMILY-271";Tend="1859";Tstart="1609";shortTE="F";uid="baaa6a64-8aa1-4d82-9fd4-eb291f0eaa12"
scaffold_5	RepeatMasker	DNA/Maverick	5831667	5832532	6305	-	.	ID="RND-6_FAMILY-4228";Tend="4476";Tstart="3612";shortTE="F";uid="6f6cee05-fba6-4106-b973-52a99be247a9"
scaffold_5	RepeatMasker	DNA/hAT	33399483	33399634	875	-	.	ID="RND-1_FAMILY-139";Tend="1384";Tstart="1232";shortTE="F";uid="8a5bde50-6dc2-4521-b3e5-759cbbc337e5"
scaffold_5	RepeatMasker	Unknown	22990058	22990550	3832	-	.	ID="RND-1_FAMILY-326";Tend="2301";Tstart="1802";shortTE="F";uid="ade2a1d0-8386-4da3-a406-695c8b0e5f5c"
scaffold_5	RepeatMasker	Unknown	18388324	18388780	2100	-	.	ID="RND-5_FAMILY-1615";Tend="1388";Tstart="923";shortTE="F";uid="e520cb9d-9f4c-4319-a3fc-9f49981aa103"
scaffold_5	RepeatMasker	Unknown	32351777	32351972	900	-	.	ID="RND-1_FAMILY-429";Tend="2069";Tstart="1847";shortTE="F";uid="ab25698a-8323-4a59-812f-65a01f0068ec"
scaffold_5	RepeatMasker	Unknown	1576656	1577136	1872	-	.	ID="RND-1_FAMILY-260";Tend="1714";Tstart="1247";shortTE="F";uid="8db4f7c2-89c9-4ece-9ad9-e5e6de6130f5"
scaffold_5	RepeatMasker	DNA/hAT	24430697	24430843	460	-	.	ID="RND-5_FAMILY-9190";Tend="1841";Tstart="1685";shortTE="F";uid="faca5606-85e2-48ae-b4ed-bb7ddbf4e6c2"
scaffold_5	RepeatMasker	DNA/hAT-Tip100	28742052	28742334	1039	-	.	ID="rnd-1_family-79";Tend="796";Tstart="548";shortTE="F";uid="7fe3884e-1fd7-4002-8484-13c9c53d4052"
scaffold_5	RepeatMasker	DNA/hAT	3043868	3044885	3403	-	.	ID="RND-1_FAMILY-26";Tend="1913";Tstart="885";shortTE="F";uid="07574a41-7966-4771-842c-1bc2d670ae3c"
scaffold_5	RepeatMasker	DNA/Ginger-1	29741851	29742022	490	-	.	ID="rnd-5_family-222";Tend="1091";Tstart="913";shortTE="F";uid="6f076862-a6b3-43c6-a22a-8c4ca9e3c58b"
scaffold_5	RepeatMasker	DNA/hAT-Tip100	22242210	22242601	1403	-	.	ID="RND-5_FAMILY-1744";Tend="1762";Tstart="1399";shortTE="F";uid="1f77bb3e-c840-43f8-918e-adcee912c871"
scaffold_5	RepeatMasker	DNA/Ginger-1	26512010	26512482	1352	-	.	ID="RND-1_FAMILY-8";Tend="2244";Tstart="1748";shortTE="F";uid="e3194da5-42c2-4f85-bb7f-7f093a25b4d9"
scaffold_5	RepeatMasker	Unknown	10582538	10582699	644	-	.	ID="RND-6_FAMILY-10079";Tend="1047";Tstart="902";shortTE="F";uid="f14c3da8-51fc-4121-b72b-66cce8ececfe"
scaffold_5	RepeatMasker	Unknown	21727713	21728644	862	-	.	ID="RND-1_FAMILY-142";TEgroup="ctg_5%7CRND-1_FAMILY-142%7C1";Tend="1284";Tstart="408";shortTE="F";uid="54d5f8b5-2d56-45c7-81a8-b1b4b12ec20f"
scaffold_5	RepeatMasker	DNA	30678302	30678746	2516	-	.	ID="RND-5_FAMILY-2286";Tend="1410";Tstart="945";shortTE="F";uid="4d16826b-7222-4cb8-83ce-6aa43107ba25"
scaffold_5	RepeatMasker	Unknown	1948465	1948787	627	-	.	ID="RND-6_FAMILY-5943";Tend="2041";Tstart="1759";shortTE="F";uid="bacdf1ea-6ae6-4fa7-aaac-9558dffa069d"
scaffold_5	RepeatMasker	DNA	1282840	1283252	2764	-	.	ID="RND-1_FAMILY-111";Tend="1426";Tstart="1014";shortTE="F";uid="392b82e0-b955-4b58-afde-9014a44b482f"
scaffold_5	RepeatMasker	Unknown	27040573	27040799	463	-	.	ID="RND-6_FAMILY-7900";Tend="385";Tstart="150";shortTE="F";uid="0b47a85c-9d2b-4a9a-8d7a-3dd67f399152"
scaffold_5	RepeatMasker	Unknown	11123487	11123667	1477	-	.	ID="RND-5_FAMILY-7636";Tend="1121";Tstart="940";shortTE="F";uid="c76663f0-e86d-475f-b49c-000ff665a2ea"
scaffold_5	RepeatMasker	Unknown	31136437	31136798	708	-	.	ID="RND-1_FAMILY-37";Tend="1827";Tstart="1525";shortTE="F";uid="eec652ba-45f7-4ee5-ab88-966ccafcffc3"
scaffold_5	RepeatMasker	DNA/hAT-Tip100	12749915	12750262	2126	-	.	ID="RND-4_FAMILY-237";Tend="1254";Tstart="899";shortTE="F";uid="c3474569-2e66-4bd9-a85b-f40676a3b159"
scaffold_5	RepeatMasker	DNA/hAT	27746632	27746895	404	-	.	ID="RND-5_FAMILY-9190";Tend="1891";Tstart="1634";shortTE="F";uid="21fa2fbe-50a3-4772-bb92-4931e57dc7a3"
scaffold_5	RepeatMasker	DNA/Ginger-1	5112116	5112336	1782	-	.	ID="RND-6_FAMILY-4811";Tend="1912";Tstart="1121";shortTE="F";uid="5758ad2f-154c-437b-8b90-de80d16d89cc"
scaffold_5	RepeatMasker	DNA/Ginger-1	16952036	16952188	988	-	.	ID="RND-5_FAMILY-679";Tend="2237";Tstart="2086";shortTE="F";uid="8b205f0a-dc19-4628-9423-fe2ad422985b"
scaffold_5	RepeatMasker	DNA	1568334	1568558	1366	-	.	ID="RND-1_FAMILY-84";Tend="2357";Tstart="2104";shortTE="F";uid="96557cb6-1380-473a-8d83-7f3736372538"
scaffold_5	RepeatMasker	DNA/hAT-Tip100	13937169	13937483	1381	-	.	ID="RND-1_FAMILY-75";Tend="1211";Tstart="894";shortTE="F";uid="5d64323f-0437-439e-bad7-eeb1761a0e73"
scaffold_5	RepeatMasker	LINE/CR1	1601307	1602985	4054	-	.	ID="RND-6_FAMILY-14237";Tend="1669";Tstart="259";shortTE="F";uid="d861292b-c882-4f9b-a822-e06fd000bd46"
scaffold_5	RepeatMasker	DNA/Ginger-1	4841971	4843196	5547	-	.	ID="RND-6_FAMILY-1075";Tend="2153";Tstart="864";shortTE="F";uid="68304d04-c7b1-439f-a8a3-8d1a60f5f28f"
scaffold_5	RepeatMasker	DNA/Ginger-1	33116983	33118578	9175	-	.	ID="rnd-4_family-652";Tend="2191";Tstart="631";shortTE="F";uid="e54f6f8f-a15d-40fa-9aad-d1ca5b864b36"
scaffold_5	RepeatMasker	Unknown	393000	393984	5156	-	.	ID="RND-6_FAMILY-1649";Tend="1649";Tstart="657";shortTE="F";uid="6dbbc476-03f7-4c79-9462-edb36b393422"
scaffold_5	RepeatMasker	DNA/Kolobok-E	29028712	29028940	891	-	.	ID="RND-1_FAMILY-46";Tend="3595";Tstart="3366";shortTE="F";uid="1ef6e43d-7230-4733-8a25-fd585fb035a8"
scaffold_5	RepeatMasker	DNA/hAT	5741482	5741630	592	-	.	ID="RND-6_FAMILY-14040";Tend="1549";Tstart="1424";shortTE="F";uid="399f7a95-47a5-4bd1-b904-927374bafbd5"
scaffold_5	RepeatMasker	DNA/hAT	790792	791108	2214	-	.	ID="RND-1_FAMILY-139";Tend="1219";Tstart="911";shortTE="F";uid="51d95362-5f03-49e9-9520-da27860febe3"
scaffold_5	RepeatMasker	Unknown	32252981	32253481	719	-	.	ID="RND-2_FAMILY-24";Tend="1556";Tstart="994";shortTE="F";uid="c94dc1f0-5cdc-481f-a918-e6c2faf48f6b"
scaffold_5	RepeatMasker	LINE/I-Jockey	27040777	27041025	1429	-	.	ID="RND-5_FAMILY-1608";Tend="2307";Tstart="2045";shortTE="F";uid="dc3db817-638f-454b-939a-ccf70ef6cf7a"
scaffold_5	RepeatMasker	DNA/Merlin	31877707	31877933	1187	-	.	ID="RND-1_FAMILY-25";Tend="1170";Tstart="937";shortTE="F";uid="e7b3d793-53c0-4849-abc0-8ad52cf21e84"
scaffold_5	RepeatMasker	LINE/RTE-BovB	32947287	32947443	591	-	.	ID="RND-6_FAMILY-792";Tend="1621";Tstart="1458";shortTE="F";uid="aaa1ac54-ae6b-4e84-b54f-66022adfffdd"
scaffold_5	RepeatMasker	DNA/hAT	28234593	28235148	3251	-	.	ID="RND-1_FAMILY-26";Tend="1375";Tstart="818";shortTE="F";uid="a16adcd6-af0f-4ccc-9adf-56c45b04a77b"
scaffold_5	RepeatMasker	DNA/hAT	29490606	29491079	1207	-	.	ID="RND-1_FAMILY-26";Tend="2087";Tstart="1602";shortTE="F";uid="315b5ee9-2fc2-48d2-a55d-aa5959cbd0f2"
scaffold_5	RepeatMasker	Unknown	8010673	8010827	920	-	.	ID="RND-1_FAMILY-309";Tend="1093";Tstart="939";shortTE="F";uid="7aff376a-a4a4-4dae-b330-0f283dccef2d"
scaffold_5	RepeatMasker	DNA/Ginger-1	13641054	13641341	1491	-	.	ID="RND-1_FAMILY-9";Tend="1541";Tstart="1256";shortTE="F";uid="5bf71c26-16e8-476e-9c90-bfc4cab2ecf8"
scaffold_5	RepeatMasker	DNA	15788348	15788768	2829	-	.	ID="RND-4_FAMILY-220";Tend="1417";Tstart="971";shortTE="F";uid="53482a29-4527-4f3c-a37f-13612d9cf9ff"
scaffold_5	RepeatMasker	DNA/Kolobok-E	351364	351641	1065	-	.	ID="RND-6_FAMILY-289";Tend="666";Tstart="397";shortTE="F";uid="1d6eae5a-c40a-426c-ab60-a4640adde6d1"
scaffold_5	RepeatMasker	Unknown	2817894	2818027	463	-	.	ID="HALYOMORPHA_HALYS-5_FAMILY-1369";Tend="658";Tstart="525";shortTE="F";uid="d668a4f2-2d03-46f9-af49-bab5cf3fd960"
scaffold_5	RepeatMasker	DNA/Ginger-1	21376307	21376950	938	-	.	ID="rnd-1_family-8";Tend="2333";Tstart="1652";shortTE="F";uid="a2cc7bfc-9259-4b09-8439-533fb0b2dd55"
scaffold_5	RepeatMasker	DNA/Ginger-1	4241726	4242072	456	-	.	ID="GINGER1-1_AP";Tend="530";Tstart="184";shortTE="F";uid="31a1f01b-e98c-4794-bcf6-24a03d3bfd2c"
scaffold_5	RepeatMasker	DNA/Merlin	9309758	9310591	5513	-	.	ID="RND-1_FAMILY-25";Tend="1818";Tstart="978";shortTE="F";uid="19406f10-8fe2-41b2-9975-01179ed7e428"
scaffold_5	RepeatMasker	Unknown	9544112	9544382	542	-	.	ID="RND-6_FAMILY-19379";Tend="1853";Tstart="1562";shortTE="F";uid="343dac01-d724-4335-a58a-1b96d3cfc643"
scaffold_5	RepeatMasker	Unknown	16617823	16618015	796	-	.	ID="RND-5_FAMILY-1017";Tend="1514";Tstart="1307";shortTE="F";uid="a93e2a4d-2f1d-4d91-af51-f88c5af422ff"
scaffold_5	RepeatMasker	DNA/Ginger-1	20750190	20750971	4564	-	.	ID="RND-6_FAMILY-8521";Tend="1537";Tstart="750";shortTE="F";uid="5763077c-955a-40e9-be44-14ba74491a90"
scaffold_5	RepeatMasker	DNA/hAT-Tip100	3946731	3946951	507	-	.	ID="RND-1_FAMILY-110";Tend="1138";Tstart="932";shortTE="F";uid="7a008b73-f8d0-4cbb-a7c2-8fa515af7c7a"
scaffold_5	RepeatMasker	DNA	22660310	22660749	2352	-	.	ID="RND-4_FAMILY-220";Tend="1421";Tstart="972";shortTE="F";uid="f5b58509-d263-400a-957f-1d8db7d5e674"
scaffold_5	RepeatMasker	Unknown	27189526	27189850	910	-	.	ID="RND-5_FAMILY-1017";Tend="1157";Tstart="851";shortTE="F";uid="51c97839-ab62-49e5-8124-3a5b11452e04"
scaffold_5	RepeatMasker	Unknown	33020216	33021053	6352	-	.	ID="RND-5_FAMILY-1514";Tend="1474";Tstart="620";shortTE="F";uid="bc3ea4fb-3cdf-45f0-892f-1e0b6ff9cb83"
scaffold_5	RepeatMasker	DNA/Ginger-1	1880181	1880576	1742	-	.	ID="rnd-6_family-8521";Tend="1252";Tstart="745";shortTE="F";uid="e3b74360-353a-4a4a-b5a8-841889eba9ab"
scaffold_5	RepeatMasker	DNA/Ginger-1	17747210	17747766	2484	-	.	ID="rnd-6_family-8521";Tend="1321";Tstart="750";shortTE="F";uid="97b4cc6a-3a40-4385-9438-ff2c14b0cee2"
scaffold_5	RepeatMasker	Unknown	130895	131236	2005	-	.	ID="RND-1_FAMILY-326";Tend="1228";Tstart="888";shortTE="F";uid="17ada9d5-4a7f-464a-b092-4b52ee3f3f25"
scaffold_5	RepeatMasker	Unknown	4947616	4947905	1884	-	.	ID="RND-1_FAMILY-146";Tend="1533";Tstart="1238";shortTE="F";uid="33dba645-66b1-4d8a-b7ba-0e66af02c4aa"
scaffold_5	RepeatMasker	LINE/RTE-BovB	23112736	23113403	841	-	.	ID="RND-5_FAMILY-669";Tend="1120";Tstart="267";shortTE="F";uid="d803f728-5a03-4d6f-969c-bcff2233121c"
scaffold_5	RepeatMasker	DNA	13202026	13202740	2744	-	.	ID="RND-6_FAMILY-3353";Tend="1764";Tstart="1024";shortTE="F";uid="c718b31f-d5a7-468e-8fe9-7b361d7ae87c"
scaffold_5	RepeatMasker	DNA/TcMar-Mariner	12244248	12244374	411	-	.	ID="RND-6_FAMILY-4674";Tend="943";Tstart="827";shortTE="F";uid="97e6e070-1bf1-48a9-8d98-15f424985e9c"
scaffold_5	RepeatMasker	DNA/hAT	26208447	26209291	4043	-	.	ID="RND-5_FAMILY-4219";TEgroup="ctg_5%7CRND-5_FAMILY-4219%7C1";Tend="1589";Tstart="830";shortTE="F";uid="88f79a30-98da-4c7f-aa06-5c4acc363ca1"
scaffold_5	RepeatMasker	DNA/Ginger-1	7731441	7732112	4917	-	.	ID="RND-1_FAMILY-8";Tend="2222";Tstart="1552";shortTE="F";uid="96778825-e378-47ad-91d2-8ee4161cd6b8"
scaffold_5	RepeatMasker	DNA/hAT-Tip100	25619799	25620721	6925	-	.	ID="RND-1_FAMILY-430";Tend="1820";Tstart="910";shortTE="F";uid="7c3dd0d8-6153-46bc-ae1a-9f3cb2b2980d"
scaffold_5	RepeatMasker	DNA/hAT-Tip100	29806567	29806862	1949	-	.	ID="RND-6_FAMILY-723";Tend="1297";Tstart="998";shortTE="F";uid="d8e0a02e-0698-47f4-b6d6-6eb4653213e4"
scaffold_5	RepeatMasker	Unknown	2562517	2562759	1615	-	.	ID="RND-1_FAMILY-163";Tend="2977";Tstart="2733";shortTE="F";uid="6922a9dd-eb40-4c34-af74-355cd8b174c9"
scaffold_5	RepeatMasker	DNA/hAT-Tip100	13283908	13284223	1632	-	.	ID="RND-1_FAMILY-91";Tend="1236";Tstart="942";shortTE="F";uid="15be485f-ac2c-48ef-9f7b-6c7e162f3ec3"
scaffold_5	RepeatMasker	Unknown	5926526	5926779	1139	-	.	ID="RND-1_FAMILY-136";Tend="2990";Tstart="2584";shortTE="F";uid="31c90f19-e73b-4290-9162-d648791f5901"
scaffold_5	RepeatMasker	DNA/hAT-Tip100	5106602	5106859	1128	-	.	ID="RND-1_FAMILY-81";Tend="1262";Tstart="989";shortTE="F";uid="0c890ecc-34cb-4e95-9cd7-3be060f87228"
scaffold_5	RepeatMasker	DNA/Ginger-1	8092588	8092956	1042	-	.	ID="rnd-5_family-679";Tend="1049";Tstart="651";shortTE="F";uid="8689fd21-a088-4ff8-ba5d-0bd6e7620ab6"
scaffold_5	RepeatMasker	DNA/Ginger-1	1985399	1985627	1388	-	.	ID="rnd-5_family-222";Tend="1535";Tstart="1264";shortTE="F";uid="b5e9978f-59df-44b2-ae8a-e0e9b3d752be"
scaffold_5	RepeatMasker	Unknown	23111672	23112741	1723	-	.	ID="RND-1_FAMILY-247";Tend="1892";Tstart="889";shortTE="F";uid="52f19a41-33ed-4e58-8095-149cafa77511"
scaffold_5	RepeatMasker	DNA/hAT-Tip100	25227935	25228100	616	-	.	ID="RND-6_FAMILY-3730";Tend="750";Tstart="581";shortTE="F";uid="d8f4198d-60a0-423e-8cdb-9ca1174be986"
scaffold_5	RepeatMasker	DNA/Ginger-1	2903331	2903749	548	-	.	ID="RND-5_FAMILY-222";Tend="1449";Tstart="1018";shortTE="F";uid="a77ff358-8406-4664-882a-fa8405e95d2d"
scaffold_5	RepeatMasker	DNA/Ginger-1	33099352	33099724	7559	-	.	ID="RND-4_FAMILY-839";Tend="2254";Tstart="1426";shortTE="F";uid="f8accb08-a398-4030-9cc5-bfaa895681c9"
scaffold_5	RepeatMasker	DNA	1248270	1248600	1330	-	.	ID="RND-1_FAMILY-97";Tend="1339";Tstart="986";shortTE="F";uid="5f6e3c71-6bd4-4996-8035-cdd4a717d4fb"
scaffold_5	RepeatMasker	DNA/Ginger-1	22905765	22906158	1472	-	.	ID="RND-6_FAMILY-4811";Tend="1440";Tstart="1057";shortTE="F";uid="0657f26a-f59d-450a-9548-1f7b71ee6882"
scaffold_5	RepeatMasker	DNA/Kolobok-E	15587795	15588096	1322	-	.	ID="RND-6_FAMILY-289";Tend="627";Tstart="336";shortTE="F";uid="c254ee70-0528-4ee1-bd09-7d086a83809d"
scaffold_5	RepeatMasker	DNA	18968724	18968969	937	-	.	ID="RND-4_FAMILY-220";Tend="1417";Tstart="1186";shortTE="F";uid="32a280fd-d2d2-48f7-b530-2cbc0ee4765f"
scaffold_5	RepeatMasker	DNA/hAT-Tip100	23005580	23005728	442	-	.	ID="RND-5_FAMILY-1744";Tend="825";Tstart="659";shortTE="F";uid="3ade1907-34d4-463e-a2fb-aa652fd55f14"
scaffold_5	RepeatMasker	Unknown	23861637	23861761	436	-	.	ID="RND-5_FAMILY-4263";Tend="1351";Tstart="1232";shortTE="F";uid="10a93cf8-51bc-46d4-b2c3-f0c0fab35e7f"
scaffold_5	RepeatMasker	DNA/hAT-hAT19	29774363	29774778	496	-	.	ID="HAT-N4_AP";Tend="808";Tstart="445";shortTE="F";uid="ba7a725b-7c11-466d-be21-c3ae8f9018f2"
scaffold_5	RepeatMasker	Unknown	26497967	26498269	612	-	.	ID="RND-6_FAMILY-12201";Tend="1687";Tstart="1381";shortTE="F";uid="224ab8db-eece-4be1-80b8-a5710496f64e"
scaffold_5	RepeatMasker	Unknown	24591879	24592135	1793	-	.	ID="RND-1_FAMILY-136";Tend="2835";Tstart="2579";shortTE="F";uid="daf4eb0f-d25e-45a1-bf38-59dd37d6c7ce"
scaffold_5	RepeatMasker	DNA/hAT-Tip100	21379047	21379150	736	-	.	ID="RND-1_FAMILY-273";Tend="1550";Tstart="1447";shortTE="F";uid="b5fd4ba1-ed80-4092-9ab7-59870fb17ecd"
scaffold_5	RepeatMasker	Unknown	33034994	33035261	946	-	.	ID="RND-6_FAMILY-5140";Tend="1822";Tstart="1451";shortTE="F";uid="ba0ace29-184b-4be9-af78-409d1bd97814"
scaffold_5	RepeatMasker	DNA/Ginger-1	10672997	10673502	3136	-	.	ID="RND-5_FAMILY-222";Tend="1445";Tstart="929";shortTE="F";uid="2df6b23d-0c96-405e-852a-b778e5b86c1a"
scaffold_5	RepeatMasker	LINE/RTE-BovB	32213780	32213919	618	-	.	ID="RND-6_FAMILY-792";Tend="1671";Tstart="1538";shortTE="F";uid="84a94366-640e-4851-941b-f29dd9d7ad5a"
scaffold_5	RepeatMasker	DNA/Ginger-1	11247528	11248063	2629	-	.	ID="RND-5_FAMILY-679";Tend="1389";Tstart="837";shortTE="F";uid="473deca3-316f-4240-a2c7-bc1936a86bed"
scaffold_5	RepeatMasker	Unknown	28751090	28751345	1506	-	.	ID="RND-6_FAMILY-2876";Tend="790";Tstart="547";shortTE="F";uid="08aea8f2-335d-420d-bd96-9f1103009e3c"
scaffold_5	RepeatMasker	Unknown	9382058	9382283	1185	-	.	ID="RND-1_FAMILY-166";Tend="1152";Tstart="929";shortTE="F";uid="89718026-7f84-4676-ae45-0ad246747b13"
scaffold_5	RepeatMasker	DNA/Ginger-1	3746438	3747074	4805	-	.	ID="RND-1_FAMILY-12";Tend="1606";Tstart="964";shortTE="F";uid="493fa24d-0545-478f-b911-55c5fe57b349"
scaffold_5	RepeatMasker	DNA/Ginger-1	21985306	21985620	680	-	.	ID="RND-6_FAMILY-10588";Tend="1727";Tstart="1389";shortTE="F";uid="93623cb3-f7fd-47ad-b10e-2a4b597ca128"
scaffold_5	RepeatMasker	LINE/RTE-BovB	19500081	19500738	1848	-	.	ID="RND-6_FAMILY-792";Tend="1680";Tstart="1032";shortTE="F";uid="388ae1e0-7179-43d5-8539-ce3bf3526aeb"
scaffold_5	RepeatMasker	DNA/Ginger-1	2757296	2758086	5371	-	.	ID="RND-6_FAMILY-8521";Tend="1544";Tstart="756";shortTE="F";uid="95245224-cc18-45f9-a2d0-a27e80959353"
scaffold_5	RepeatMasker	Retroposon?	27976628	27977185	1108	-	.	ID="RND-1_FAMILY-4";Tend="1545";Tstart="963";shortTE="F";uid="40179953-0b72-477e-b7aa-0458fc969f26"
scaffold_5	RepeatMasker	DNA/Ginger-1	463235	464155	4853	-	.	ID="RND-6_FAMILY-2321";Tend="2155";Tstart="1207";shortTE="F";uid="a6a15927-2004-45c6-87d2-5d7b90898459"
scaffold_5	RepeatMasker	Unknown	14989679	14990404	503	-	.	ID="RND-2_FAMILY-24";Tend="1684";Tstart="962";shortTE="F";uid="a0fa4815-d46c-4ab1-988e-a27c1b420a4d"
scaffold_5	RepeatMasker	Unknown	27063074	27063627	1846	-	.	ID="RND-6_FAMILY-1618";TEgroup="ctg_5%7CRND-6_FAMILY-1618%7C3";Tend="1639";Tstart="964";shortTE="F";uid="3cda66ae-61e2-41d1-bc7e-9a3addeddc9e"
scaffold_5	RepeatMasker	DNA/Ginger-1	2515462	2515836	1083	-	.	ID="RND-5_FAMILY-679";Tend="2235";Tstart="1878";shortTE="F";uid="58210b51-d951-43d3-bf18-1365b244a6ef"
scaffold_5	RepeatMasker	DNA/Ginger-1	30805147	30805796	1018	-	.	ID="RND-6_FAMILY-8521";TEgroup="ctg_5%7CRND-6_FAMILY-8521%7C2";Tend="1587";Tstart="755";shortTE="F";uid="cedff221-f1ca-4b20-af1b-179fc29c7a45"
scaffold_5	RepeatMasker	DNA/hAT-Tip100	1826676	1826962	1205	-	.	ID="RND-1_FAMILY-311";Tend="1240";Tstart="961";shortTE="F";uid="22f4ab71-3f2e-4c5f-ab11-961204ce42d8"
scaffold_5	RepeatMasker	DNA/hAT-Tip100	14129413	14129618	1149	-	.	ID="RND-1_FAMILY-394";Tend="1120";Tstart="925";shortTE="F";uid="545db8c4-39b1-4e1a-82c0-a27cbe6bceaa"
scaffold_5	RepeatMasker	DNA/Ginger-1	26547791	26548109	752	-	.	ID="RND-1_FAMILY-12";Tend="1146";Tstart="838";shortTE="F";uid="f0fd46a8-56cb-4837-b50b-3783f4e2eaaa"
scaffold_5	RepeatMasker	DNA/hAT-hAT19	32763009	32763238	688	-	.	ID="RND-5_FAMILY-1527";Tend="1229";Tstart="974";shortTE="F";uid="54be65c6-87af-47c5-ba16-52c62f1aaadc"
scaffold_5	RepeatMasker	DNA/hAT-Tip100	1841494	1842779	6570	-	.	ID="RND-5_FAMILY-1744";Tend="1793";Tstart="576";shortTE="F";uid="54bd8a11-8dc2-4361-b383-9d8cb582b3ed"
scaffold_5	RepeatMasker	DNA/TcMar-Tc1	25060906	25061117	418	-	.	ID="RND-1_FAMILY-299";TEgroup="ctg_5%7CRND-1_FAMILY-299%7C1";Tend="4483";Tstart="4278";shortTE="T";uid="d3f1fb7c-2c7d-4f36-9c60-d20523320703"
scaffold_5	RepeatMasker	DNA/hAT-Charlie	31909099	31909315	1166	-	.	ID="RND-6_FAMILY-2925";Tend="1285";Tstart="1077";shortTE="F";uid="a6c71533-59e6-49dc-866f-45a68e2f4d71"
scaffold_5	RepeatMasker	DNA/Ginger-1	1822635	1822880	504	-	.	ID="rnd-6_family-2321";Tend="1044";Tstart="822";shortTE="F";uid="7c004302-2bb1-423f-b116-219def7937c7"
scaffold_5	RepeatMasker	DNA/TcMar-Tc1	23091335	23091747	422	-	.	ID="CRMAR";Tend="1027";Tstart="582";shortTE="F";uid="cbbbe760-d746-49db-8a8d-a046ecdbdd10"
scaffold_5	RepeatMasker	LINE/RTE-BovB	17959961	17960243	783	-	.	ID="RND-6_FAMILY-792";Tend="1506";Tstart="1215";shortTE="F";uid="25531dc7-3d38-45e3-b8df-5eb94bbe6e2c"
scaffold_5	RepeatMasker	DNA/hAT-Charlie	27216782	27217202	420	-	.	ID="DNA8-86_AP";Tend="466";Tstart="125";shortTE="F";uid="640008ce-a2fc-44e1-85aa-0932e44dae74"
scaffold_5	RepeatMasker	DNA/hAT-Charlie	30093081	30093255	441	-	.	ID="RND-6_FAMILY-3050";Tend="1361";Tstart="1156";shortTE="F";uid="c0a69c98-2f4d-4801-8587-fe0265bc798f"
scaffold_5	RepeatMasker	LINE/RTE-BovB	31906783	31907094	908	-	.	ID="RND-6_FAMILY-792";Tend="1153";Tstart="852";shortTE="F";uid="0b44ccf8-e286-4dd9-a39b-056b42eab36c"
scaffold_5	RepeatMasker	Unknown	1538334	1538725	1283	-	.	ID="RND-1_FAMILY-260";Tend="1964";Tstart="1575";shortTE="F";uid="7c0c5365-bc00-463f-8dd4-91738dca593e"
scaffold_5	RepeatMasker	DNA/Ginger-1	6758428	6759074	4169	-	.	ID="RND-6_FAMILY-1075";Tend="1552";Tstart="883";shortTE="F";uid="f8c01587-3af0-476c-aecd-703758e7c293"
scaffold_5	RepeatMasker	DNA/hAT-Tip100	27051968	27052210	1178	-	.	ID="RND-1_FAMILY-75";Tend="1233";Tstart="948";shortTE="F";uid="b2048731-10e0-4fee-9611-e35e40ba37c5"
scaffold_5	RepeatMasker	Unknown	13805069	13805347	606	-	.	ID="RND-5_FAMILY-722";Tend="1815";Tstart="1435";shortTE="F";uid="6b97a6fe-9594-4f08-a3c3-8ef9a266fcc4"
scaffold_5	RepeatMasker	DNA/Ginger-1	11690291	11690500	882	-	.	ID="RND-6_FAMILY-2321";Tend="1334";Tstart="910";shortTE="F";uid="7c7a9e26-8b65-46a6-9ec8-527cdc2be0c9"
scaffold_5	RepeatMasker	DNA/TcMar-Mariner	26756523	26757145	1305	-	.	ID="mariner-1_hmm";Tend="1312";Tstart="645";shortTE="F";uid="1e79629c-8f23-4606-855c-c67dd026d428"
scaffold_5	RepeatMasker	DNA/Ginger-1	23787459	23787913	1099	-	.	ID="rnd-5_family-679";Tend="1158";Tstart="670";shortTE="F";uid="8eb51b9a-937e-4a9e-8104-7522f3998489"
scaffold_5	RepeatMasker	Unknown	5859725	5859964	843	-	.	ID="RND-5_FAMILY-1298";Tend="842";Tstart="607";shortTE="F";uid="c123676a-e7fb-4739-981c-18f846467e1d"
scaffold_5	RepeatMasker	DNA	21916591	21916807	926	-	.	ID="RND-4_FAMILY-220";Tend="1320";Tstart="1125";shortTE="F";uid="8a190bea-3284-4913-b914-6f4a7fd93c11"
scaffold_5	RepeatMasker	DNA/Kolobok-E	25500081	25500333	424	-	.	ID="RND-5_FAMILY-1059";Tend="1235";Tstart="973";shortTE="F";uid="5269bcc9-2b38-4485-8e8b-9c98a1a0f246"
scaffold_5	RepeatMasker	DNA/Ginger-1	6712353	6712759	2411	-	.	ID="rnd-1_family-9";Tend="1516";Tstart="1151";shortTE="F";uid="a2fe934b-2866-46c9-9fd5-d46d041b9ebd"
scaffold_5	RepeatMasker	DNA/Ginger-1	27451903	27452322	1448	-	.	ID="rnd-5_family-679";Tend="1882";Tstart="1061";shortTE="F";uid="aa5a2cfe-7c08-4e4e-aabd-e65057337a1e"
scaffold_5	RepeatMasker	Unknown	1988202	1988487	459	-	.	ID="RND-5_FAMILY-1405";TEgroup="ctg_5%7CRND-5_FAMILY-1405%7C1";Tend="1149";Tstart="963";shortTE="T";uid="efdb12d5-a0f4-470d-930e-2c681463795a"
scaffold_5	RepeatMasker	Unknown	13397497	13397794	1083	-	.	ID="RND-6_FAMILY-519";Tend="1480";Tstart="1178";shortTE="F";uid="97d50e6b-60dc-4eab-a4e4-447b4f907068"
scaffold_5	RepeatMasker	DNA/hAT-Tip100	1370580	1371183	740	-	.	ID="RND-5_FAMILY-794";TEgroup="ctg_5%7CRND-5_FAMILY-794%7C4";Tend="1879";Tstart="588";shortTE="F";uid="17eb2171-1b03-42d2-8429-c7cef8288d4e"
scaffold_5	RepeatMasker	Unknown	32042919	32043838	1658	-	.	ID="RND-1_FAMILY-89";Tend="1842";Tstart="988";shortTE="F";uid="1820c8ce-4082-4d78-9557-fab1ff1bed6a"
scaffold_5	RepeatMasker	DNA/Ginger-1	23986771	23986991	1212	-	.	ID="rnd-2_family-51";Tend="2175";Tstart="1945";shortTE="F";uid="586bb560-91b7-4ee5-b462-964b3d52f71d"
scaffold_5	RepeatMasker	Unknown	648028	648635	2335	-	.	ID="RND-5_FAMILY-796";Tend="1612";Tstart="1080";shortTE="F";uid="5f1dd4c7-fc80-4bde-a26e-0e8921cd773d"
scaffold_5	RepeatMasker	DNA/TcMar-Tc1	30973730	30974705	7100	-	.	ID="RND-1_FAMILY-347";Tend="1860";Tstart="799";shortTE="F";uid="960485e5-c404-4353-8846-e4fe372f38b4"
scaffold_5	RepeatMasker	DNA/Ginger-1	662174	662455	830	-	.	ID="RND-1_FAMILY-9";Tend="1329";Tstart="1007";shortTE="F";uid="c9c5af2c-6a94-4f02-a15b-cf70c2acfb96"
scaffold_5	RepeatMasker	DNA/Ginger-1	25014178	25014706	2274	-	.	ID="RND-1_FAMILY-9";Tend="1516";Tstart="984";shortTE="F";uid="f1001279-3c7b-4087-b4f6-221fd8f0a743"
scaffold_5	RepeatMasker	DNA/hAT-Tip100	20912593	20912751	619	-	.	ID="RND-1_FAMILY-53";Tend="3363";Tstart="3220";shortTE="F";uid="3ef6a4f7-bcab-45b3-b785-062241eb553a"
scaffold_5	RepeatMasker	Retroposon?	30886304	30886881	2408	-	.	ID="RND-1_FAMILY-4";Tend="1496";Tstart="964";shortTE="F";uid="ddb109bf-97f7-421c-8042-c4154afdae99"
scaffold_5	RepeatMasker	DNA	25739714	25739909	1039	-	.	ID="RND-6_FAMILY-2863";Tend="839";Tstart="648";shortTE="F";uid="7ed418d3-91e2-4331-96cb-2bd3aabcf228"
scaffold_5	RepeatMasker	Unknown	11808874	11809483	2959	-	.	ID="RND-1_FAMILY-286";Tend="1502";Tstart="945";shortTE="F";uid="622d860c-005a-413f-bf13-c64c55b55bd4"
scaffold_5	RepeatMasker	DNA	33217435	33217781	1203	-	.	ID="RND-6_FAMILY-2028";Tend="1674";Tstart="1297";shortTE="F";uid="5e5a319c-2cb1-4a17-beb4-4232b5510c01"
scaffold_5	RepeatMasker	Unknown	14566013	14566321	1907	-	.	ID="RND-5_FAMILY-2658";Tend="1251";Tstart="936";shortTE="F";uid="b5e926d4-0b03-4c9c-a6b4-a6a1e5ebffbd"
scaffold_5	RepeatMasker	Unknown	188803	189237	1762	-	.	ID="RND-6_FAMILY-488";Tend="408";Tstart="1";shortTE="F";uid="563545d8-c09a-4153-9eba-7eb4eaa414a9"
scaffold_5	RepeatMasker	DNA/hAT-Ac	9828296	9828707	2666	-	.	ID="RND-5_FAMILY-2723";Tend="1453";Tstart="1059";shortTE="F";uid="f267aa0e-05fc-4627-9ad9-47f8f6254f83"
scaffold_5	RepeatMasker	DNA/hAT	5135739	5135920	718	-	.	ID="RND-1_FAMILY-139";Tend="1082";Tstart="910";shortTE="F";uid="02fc2b5a-ab41-46b3-a58b-a3fa6b318eeb"
scaffold_5	RepeatMasker	DNA/Ginger-1	28307487	28308106	3496	-	.	ID="RND-6_FAMILY-8521";Tend="1531";Tstart="909";shortTE="F";uid="f100dd3b-f027-4bf8-a225-333c1bdeca8b"
scaffold_5	RepeatMasker	DNA/hAT-Ac	10682347	10682493	450	-	.	ID="DNA8-99_AP";Tend="140";Tstart="1";shortTE="F";uid="be6f0775-b17e-4b78-9295-a19acb796034"
scaffold_5	RepeatMasker	DNA/Ginger-1	2579808	2581162	7236	-	.	ID="RND-1_FAMILY-8";Tend="2251";Tstart="829";shortTE="F";uid="64e0776f-a2d4-490f-ab94-7a55738af22e"
scaffold_5	RepeatMasker	DNA/hAT-Tip100	6590950	6591227	1031	-	.	ID="RND-1_FAMILY-75";Tend="1238";Tstart="948";shortTE="F";uid="9230edae-04bf-4c80-b653-1f199a8a15e1"
scaffold_5	RepeatMasker	Unknown	33399647	33399880	408	-	.	ID="RND-5_FAMILY-1658";Tend="1119";Tstart="872";shortTE="F";uid="aa8320f1-5e8c-40dc-926a-27efc6755c87"
scaffold_5	RepeatMasker	DNA/hAT	25415254	25416283	5494	-	.	ID="rnd-1_family-26";Tend="2356";Tstart="1055";shortTE="F";uid="ca6f34f8-ca2e-4e52-b3bf-7843f5d37cc7"
scaffold_5	RepeatMasker	DNA/hAT-Tip100	9445334	9445743	1902	-	.	ID="RND-1_FAMILY-321";Tend="1327";Tstart="897";shortTE="F";uid="798e736f-eb02-4b7f-afdd-991f7f1a7f69"
scaffold_5	RepeatMasker	DNA/Ginger-1	4561669	4562288	3835	-	.	ID="RND-1_FAMILY-9";Tend="1568";Tstart="952";shortTE="F";uid="ac3d7fd5-81ce-4247-a15d-ed86ec0474c8"
scaffold_5	RepeatMasker	DNA/hAT-Tip100	3672227	3673140	4518	-	.	ID="RND-5_FAMILY-5341";Tend="1583";Tstart="654";shortTE="F";uid="0edac091-b55f-4f57-80a6-b993de851d06"
scaffold_5	RepeatMasker	Unknown	25866543	25866754	942	-	.	ID="RND-5_FAMILY-1453";Tend="1157";Tstart="948";shortTE="F";uid="ff683484-0f95-45ac-9481-3234a41c96f3"
scaffold_5	RepeatMasker	Unknown	3419529	3419990	2933	-	.	ID="RND-1_FAMILY-195";Tend="1400";Tstart="1001";shortTE="F";uid="cf7d4854-dce7-4885-a013-11bf8fcdf907"
scaffold_5	RepeatMasker	DNA/Ginger-1	32393083	32393262	1170	-	.	ID="RND-6_FAMILY-2321";Tend="1620";Tstart="1441";shortTE="F";uid="3ad6b6fc-0fe7-4e9d-9684-e4243099c0dc"
scaffold_5	RepeatMasker	DNA/Merlin	24962681	24963430	4211	-	.	ID="RND-1_FAMILY-25";Tend="1818";Tstart="1068";shortTE="F";uid="8d2e2fb0-e0b9-44f3-b214-7e76996bfe14"
scaffold_5	RepeatMasker	Unknown	21550658	21550868	837	-	.	ID="RND-6_FAMILY-7534";Tend="1549";Tstart="1320";shortTE="F";uid="8e95c430-353d-46e4-848e-1ad5fea85310"
scaffold_5	RepeatMasker	DNA/Ginger-1	24033535	24033956	1213	-	.	ID="RND-5_FAMILY-222";Tend="1548";Tstart="1110";shortTE="F";uid="024a5b7e-2fac-4eaa-9de5-31c66df650d6"
scaffold_5	RepeatMasker	DNA/hAT-Tip100	887779	887978	1110	-	.	ID="RND-6_FAMILY-2766";Tend="1785";Tstart="1547";shortTE="F";uid="eff7d492-ff9f-45c8-831f-38186b01e7e8"
scaffold_5	RepeatMasker	Unknown	21507335	21507472	443	-	.	ID="RND-6_FAMILY-6495";Tend="1074";Tstart="946";shortTE="F";uid="7d5f57d4-bc3c-43ec-850d-40e95038c4b1"
scaffold_5	RepeatMasker	DNA/hAT-Tip100	27677719	27678111	1529	-	.	ID="RND-1_FAMILY-321";Tend="2171";Tstart="1736";shortTE="F";uid="a25ac3b6-7e61-4a9e-aa22-660e1ac64a5c"
scaffold_5	RepeatMasker	Unknown	33189782	33189914	596	-	.	ID="RND-6_FAMILY-5740";Tend="745";Tstart="615";shortTE="F";uid="e31c56fe-35ec-4055-bf84-df920690d64d"
scaffold_5	RepeatMasker	DNA/Ginger-1	14753166	14753963	2183	-	.	ID="rnd-5_family-679";Tend="2243";Tstart="849";shortTE="F";uid="44189b58-c535-4fc1-9148-8bc7a5a81c98"
scaffold_5	RepeatMasker	DNA/Ginger-1	30004125	30004442	1106	-	.	ID="rnd-5_family-222";Tend="1271";Tstart="914";shortTE="F";uid="4644ad5e-4910-4427-9565-d902e6f01083"
scaffold_5	RepeatMasker	Unknown	32995685	32996223	1131	-	.	ID="RND-6_FAMILY-5140";Tend="1822";Tstart="1260";shortTE="F";uid="e5fdb858-014b-4ac0-8b95-720ce0569da3"
scaffold_5	RepeatMasker	DNA/Ginger-1	1556720	1557026	874	-	.	ID="RND-1_FAMILY-12";Tend="1379";Tstart="1054";shortTE="F";uid="83482049-9ffa-47c1-aa8a-285eed9f695f"
scaffold_5	RepeatMasker	DNA/Ginger-1	32207451	32207661	1062	-	.	ID="RND-5_FAMILY-679";Tend="1663";Tstart="1453";shortTE="F";uid="01fa0756-9b54-4423-9a38-7ffeda8e620f"
scaffold_5	RepeatMasker	Unknown	23026177	23026322	547	-	.	ID="RND-6_FAMILY-2814";Tend="1235";Tstart="1092";shortTE="F";uid="37e3216f-a8d3-4f5f-9b26-3f0b2b8cfd6d"
scaffold_5	RepeatMasker	DNA/hAT-hAT19	10457854	10458409	550	-	.	ID="DNA8-64B_AP";Tend="541";Tstart="4";shortTE="F";uid="76e6811d-9464-4380-b811-5e2696e47ff4"
scaffold_5	RepeatMasker	DNA/Ginger-1	19656253	19656641	1952	-	.	ID="rnd-1_family-8";Tend="2220";Tstart="1719";shortTE="F";uid="f9d52c3f-8e7f-478e-960e-39db85b8dc47"
scaffold_5	RepeatMasker	DNA	28079729	28079889	482	-	.	ID="RND-6_FAMILY-3353";Tend="1141";Tstart="961";shortTE="F";uid="f679c8a7-e0df-40e4-9956-46dbdff7899e"
scaffold_5	RepeatMasker	DNA/hAT-Tip100	23903104	23903418	1814	-	.	ID="RND-6_FAMILY-3205";Tend="1244";Tstart="938";shortTE="F";uid="2d838a8b-58a8-46ad-9d60-ed41773f9b82"
scaffold_5	RepeatMasker	DNA/hAT-Tip100	10524624	10524752	749	-	.	ID="RND-1_FAMILY-311";Tend="1240";Tstart="1111";shortTE="F";uid="2d8dbda5-e738-43ed-a346-f4b4ad947085"
scaffold_5	RepeatMasker	DNA	32888652	32888863	860	-	.	ID="RND-6_FAMILY-6285";Tend="1507";Tstart="1304";shortTE="F";uid="dc74d9f1-e78e-4ba7-b536-8e0b04c198ee"
scaffold_5	RepeatMasker	Unknown	172008	173118	6276	-	.	ID="RND-5_FAMILY-719";Tend="1274";Tstart="237";shortTE="F";uid="d26247e9-fe5b-40e8-aa40-ad188a77ec54"
scaffold_5	RepeatMasker	DNA/Ginger-1	16538186	16538435	903	-	.	ID="RND-5_FAMILY-679";TEgroup="ctg_5%7CRND-5_FAMILY-679%7C10";Tend="2241";Tstart="948";shortTE="F";uid="40071e0e-5347-482a-b152-3f81d9f192b0"
scaffold_5	RepeatMasker	DNA	4116627	4117061	3091	-	.	ID="RND-1_FAMILY-111";Tend="1426";Tstart="976";shortTE="F";uid="672f267c-4303-4333-8f48-84ca3cec8df7"
scaffold_5	RepeatMasker	LTR/Pao	230245	231475	3901	-	.	ID="RND-5_FAMILY-2419";Tend="2269";Tstart="1147";shortTE="F";uid="3b001e80-78e9-4bbd-a424-7d7412849783"
scaffold_5	RepeatMasker	DNA/Ginger-1	14566978	14567134	828	-	.	ID="RND-5_FAMILY-679";Tend="982";Tstart="828";shortTE="F";uid="b7fe21a6-d710-4006-8e66-c1f98e3d2730"
scaffold_5	RepeatMasker	DNA/hAT-Tip100	6132969	6133107	692	-	.	ID="RND-1_FAMILY-311";Tend="1082";Tstart="950";shortTE="F";uid="600afa2d-ba11-424e-a930-b63d399123f5"
scaffold_5	RepeatMasker	DNA/hAT-Tip100	32832809	32832966	536	-	.	ID="RND-6_FAMILY-201";Tend="2045";Tstart="1884";shortTE="F";uid="daee5ea8-4e0b-4f23-9835-051762e05045"
scaffold_5	RepeatMasker	DNA/hAT-Tip100	15097272	15097806	3267	-	.	ID="RND-1_FAMILY-394";Tend="1449";Tstart="926";shortTE="F";uid="1239307a-042c-41b6-a215-1cdd553cdc1c"
scaffold_5	RepeatMasker	Unknown	6933414	6933768	2464	-	.	ID="RND-6_FAMILY-10721";Tend="1294";Tstart="941";shortTE="F";uid="cca0ebcd-530e-48f0-b28a-a6a0c16145b3"
scaffold_5	RepeatMasker	LINE/RTE-BovB	17173075	17173587	1802	-	.	ID="RND-6_FAMILY-792";Tend="1666";Tstart="1177";shortTE="F";uid="f887e95b-9759-4bc7-911c-7c1d1a2cad4b"
scaffold_5	RepeatMasker	Unknown	24338593	24338859	1591	-	.	ID="RND-1_FAMILY-178";Tend="1188";Tstart="933";shortTE="F";uid="6f25f3db-d3fa-41ed-866d-7fcab26ded8c"
scaffold_5	RepeatMasker	Unknown	30966281	30967083	2941	-	.	ID="RND-4_FAMILY-991";Tend="1753";Tstart="927";shortTE="F";uid="45e95416-f717-441c-8e6e-9aebccd7d2fc"
scaffold_5	RepeatMasker	DNA/hAT-Tip100	11648762	11649217	492	-	.	ID="RND-6_FAMILY-2";Tend="1439";Tstart="1002";shortTE="F";uid="55c36118-2649-4ac8-959b-f017e379eaa7"
scaffold_5	RepeatMasker	DNA/Ginger-1	18076287	18076579	1404	-	.	ID="RND-1_FAMILY-446";Tend="1483";Tstart="1183";shortTE="F";uid="33c94d71-297a-4fe0-9fd4-87922f3bf522"
scaffold_5	RepeatMasker	DNA/Ginger-1	30562968	30564074	3745	-	.	ID="RND-6_FAMILY-4811";Tend="2034";Tstart="850";shortTE="F";uid="d6c2f473-dbad-4a04-8fa3-3c52c811a2c3"
scaffold_5	RepeatMasker	DNA/Kolobok-E	12010	12325	2244	-	.	ID="RND-6_FAMILY-289";Tend="1366";Tstart="1046";shortTE="F";uid="20b66bdf-7dab-4a1c-9901-0b58e4a00669"
scaffold_5	RepeatMasker	DNA/hAT-Tip100	13055045	13055206	487	-	.	ID="hat-n3_ap";Tend="175";Tstart="1";shortTE="F";uid="80016da9-ffd8-4618-a096-f549697a71d0"
scaffold_5	RepeatMasker	Unknown	21857203	21857456	977	-	.	ID="RND-6_FAMILY-1824";Tend="535";Tstart="291";shortTE="F";uid="23f73de9-8c2b-49df-81e0-7e9206115104"
scaffold_5	RepeatMasker	DNA/MULE-MuDR	16745569	16745936	832	-	.	ID="rnd-6_family-1823";Tend="1315";Tstart="733";shortTE="F";uid="4a9ad9b0-15e4-4806-8439-60c52e87911d"
scaffold_5	RepeatMasker	DNA/hAT-hATm	1137361	1137499	1117	-	.	ID="RND-1_FAMILY-373";Tend="2024";Tstart="1886";shortTE="F";uid="76cb80e8-790f-47d6-84aa-3858ee5c9846"
scaffold_5	RepeatMasker	DNA/hAT-Tip100	11613594	11613969	1538	-	.	ID="RND-4_FAMILY-1041";Tend="1237";Tstart="896";shortTE="F";uid="6122e36d-46de-4e41-9434-42fb1b5bb1b6"
scaffold_5	RepeatMasker	Unknown	594607	594970	2407	-	.	ID="RND-5_FAMILY-188";Tend="1313";Tstart="963";shortTE="F";uid="faf04dca-3907-4449-ad83-3f02cb0bd404"
scaffold_5	RepeatMasker	DNA/Kolobok-E	1351637	1352056	624	-	.	ID="rnd-5_family-1059";Tend="1305";Tstart="868";shortTE="F";uid="909c1bd4-2956-4efb-b501-ffd2e9c7cb52"
scaffold_5	RepeatMasker	LTR/Gypsy	24659512	24659683	682	-	.	ID="RND-1_FAMILY-282";Tend="1707";Tstart="1530";shortTE="F";uid="6d8b065a-d500-4895-a9c6-af902a4d1539"
scaffold_5	RepeatMasker	DNA/Ginger-1	17923684	17923832	674	-	.	ID="RND-5_FAMILY-679";Tend="2020";Tstart="1873";shortTE="F";uid="f236ebe3-6d8d-4fcf-847f-178dc6b0bf70"
scaffold_5	RepeatMasker	Unknown	856658	857590	1000	-	.	ID="RND-1_FAMILY-151";TEgroup="ctg_5%7CRND-1_FAMILY-151%7C1";Tend="2351";Tstart="1029";shortTE="F";uid="34de7ffd-c757-40c2-bcfe-083c9903e0b9"
scaffold_5	RepeatMasker	DNA/Ginger-1	4098285	4098461	445	-	.	ID="RND-6_FAMILY-4968";Tend="1045";Tstart="861";shortTE="F";uid="02db4ad2-53a5-4be3-b219-8533f494f2ff"
scaffold_5	RepeatMasker	DNA/Ginger-1	2417599	2418219	3732	-	.	ID="RND-6_FAMILY-2321";Tend="2155";Tstart="898";shortTE="F";uid="c3ab6cf1-5ae8-42d0-930e-c25077002362"
scaffold_5	RepeatMasker	DNA/Kolobok-E	30969483	30969716	559	-	.	ID="RND-5_FAMILY-6983";Tend="1915";Tstart="1760";shortTE="F";uid="20f8906e-6d6c-4f79-92a8-606830d256d2"
scaffold_5	RepeatMasker	Unknown	5324975	5325243	701	-	.	ID="RND-6_FAMILY-6126";TEgroup="ctg_5%7CRND-6_FAMILY-6126%7C2";Tend="1821";Tstart="1312";shortTE="F";uid="4dbf3aad-9abd-4d44-bfb4-d1cf9e8731d3"
scaffold_5	RepeatMasker	DNA	20588374	20588965	1587	-	.	ID="RND-1_FAMILY-84";Tend="1955";Tstart="1452";shortTE="F";uid="306b9ebf-42c9-4a41-97d0-4cff083d1809"
scaffold_5	RepeatMasker	LINE/RTE-BovB	22849483	22849814	829	-	.	ID="RND-6_FAMILY-792";Tend="1673";Tstart="1349";shortTE="F";uid="e582e88f-9e84-4de4-8901-5d57c8fd24d4"
scaffold_5	RepeatMasker	DNA/Ginger-1	18644322	18644851	2192	-	.	ID="RND-5_FAMILY-222";Tend="1445";Tstart="913";shortTE="F";uid="4bc2b527-5bde-4194-ba30-9e457543f216"
scaffold_5	RepeatMasker	Unknown	27409614	27409714	485	-	.	ID="RND-6_FAMILY-8433";Tend="1297";Tstart="1174";shortTE="F";uid="0e0b650f-bbe6-4b93-aef2-b2cac1590b82"
scaffold_5	RepeatMasker	DNA/hAT	1687574	1687842	1673	-	.	ID="rnd-1_family-372";Tend="1997";Tstart="1747";shortTE="F";uid="bb49da09-315e-441d-ae6c-2d77dabb58d1"
scaffold_5	RepeatMasker	Unknown	24188259	24189156	1702	-	.	ID="RND-6_FAMILY-7443";Tend="1807";Tstart="806";shortTE="F";uid="4bc4ff06-41eb-4b1d-be3c-ae46edc003fe"
scaffold_5	RepeatMasker	LINE/RTE-BovB	10365597	10366503	4118	-	.	ID="RND-6_FAMILY-792";Tend="1617";Tstart="741";shortTE="F";uid="8a805f61-8d09-400b-b5f9-cee3475f5b98"
scaffold_5	RepeatMasker	Unknown	7342884	7343400	4094	-	.	ID="RND-1_FAMILY-440";Tend="1439";Tstart="923";shortTE="F";uid="b35c01d5-424e-4926-b14b-d31f0fb8c349"
scaffold_5	RepeatMasker	Unknown	16747525	16748139	4811	-	.	ID="RND-6_FAMILY-1257";Tend="1983";Tstart="1374";shortTE="F";uid="988f65f9-8f1f-4022-bfb7-35e508c4079c"
scaffold_5	RepeatMasker	DNA/Ginger-1	28830368	28830690	1665	-	.	ID="RND-6_FAMILY-4968";Tend="1265";Tstart="960";shortTE="F";uid="3119e9fa-40c8-407a-a06b-28b466996ba2"
scaffold_5	RepeatMasker	DNA/MULE-MuDR	19968451	19968802	1657	-	.	ID="RND-5_FAMILY-3867";Tend="1342";Tstart="936";shortTE="F";uid="8574e7cc-7daf-4b48-ba64-3bd7b73d4f69"
scaffold_5	RepeatMasker	Unknown	5099669	5101652	4345	-	.	ID="RND-1_FAMILY-197";Tend="4793";Tstart="2003";shortTE="F";uid="b9901b94-ddc3-4b56-8ebb-653f142112dc"
scaffold_5	RepeatMasker	Unknown	1293832	1294182	2864	-	.	ID="RND-1_FAMILY-116";Tend="1327";Tstart="971";shortTE="F";uid="b7751949-9366-4f84-a3c1-0f687073ff13"
scaffold_5	RepeatMasker	DNA/hAT-Tip100	11281752	11282000	1167	-	.	ID="RND-1_FAMILY-75";Tend="1213";Tstart="948";shortTE="F";uid="17619c93-b223-4d13-bbc2-3e8233b026ae"
scaffold_5	RepeatMasker	Unknown	12935580	12935820	1487	-	.	ID="RND-4_FAMILY-665";Tend="1407";Tstart="1179";shortTE="F";uid="88e9305a-10da-4104-9891-212745379dc5"
scaffold_5	RepeatMasker	DNA	415039	415474	2531	-	.	ID="RND-1_FAMILY-19";Tend="2273";Tstart="1844";shortTE="F";uid="40f3d264-a869-4882-95f8-2df576d08cf9"
scaffold_5	RepeatMasker	Unknown	1084011	1084430	1502	-	.	ID="RND-4_FAMILY-665";Tend="1438";Tstart="958";shortTE="F";uid="24dffaf0-6306-42d9-b707-554b53151370"
scaffold_5	RepeatMasker	DNA	29595116	29595389	2061	-	.	ID="RND-6_FAMILY-13202";Tend="1309";Tstart="1037";shortTE="F";uid="2e52b643-c27a-43f3-af9e-b42aa41b24b1"
scaffold_5	RepeatMasker	DNA/Ginger-1	14897177	14897519	1744	-	.	ID="RND-6_FAMILY-4968";Tend="1528";Tstart="1184";shortTE="F";uid="b9eb37a3-9fb2-45ae-ba99-781143a7e07d"
scaffold_5	RepeatMasker	DNA/Ginger-1	8126940	8127257	1621	-	.	ID="RND-4_FAMILY-652";Tend="2148";Tstart="1855";shortTE="F";uid="458d2ee1-310d-49c0-9f02-6f901ce601ec"
scaffold_5	RepeatMasker	DNA/hAT	16258332	16259301	4833	-	.	ID="RND-1_FAMILY-295";Tend="1752";Tstart="896";shortTE="F";uid="999ed97a-21c7-48b6-b49f-52aed2948c3f"
scaffold_5	RepeatMasker	Unknown	922839	923100	1179	-	.	ID="RND-5_FAMILY-473";Tend="1984";Tstart="1725";shortTE="F";uid="cae8aa1d-7838-486c-b293-21c5e1b974c2"
scaffold_5	RepeatMasker	DNA	4079288	4079633	1564	-	.	ID="RND-1_FAMILY-124";Tend="1275";Tstart="871";shortTE="F";uid="e5b87afd-2163-4271-9ceb-91b0fdd4fd61"
scaffold_5	RepeatMasker	LINE/CR1	1634201	1634837	4567	-	.	ID="RND-6_FAMILY-6759";Tend="1502";Tstart="857";shortTE="F";uid="96abdf1c-c6a6-4c5e-9868-1ed8f20b9914"
scaffold_5	RepeatMasker	DNA/Ginger-1	15648412	15648920	2391	-	.	ID="RND-5_FAMILY-222";Tend="1424";Tstart="904";shortTE="F";uid="0b7abc1a-c312-4df9-bafe-ca44edac0416"
scaffold_5	RepeatMasker	DNA/Ginger-1	12903947	12904119	628	-	.	ID="RND-5_FAMILY-679";Tend="2032";Tstart="1824";shortTE="F";uid="59b72b7a-6a65-4443-8f91-af2899df745f"
scaffold_5	RepeatMasker	DNA/Maverick	23176271	23176405	457	-	.	ID="RND-6_FAMILY-8607";Tend="4072";Tstart="3927";shortTE="F";uid="8cc34e76-5d7a-41d4-a122-5059c1ff9171"
scaffold_5	RepeatMasker	DNA/hAT-Tip100	6438987	6439302	1454	-	.	ID="RND-4_FAMILY-1041";Tend="1237";Tstart="948";shortTE="F";uid="6995ec37-5455-4bfb-8e13-78f30f460d7b"
scaffold_5	RepeatMasker	DNA	28796590	28796895	700	-	.	ID="RND-6_FAMILY-3211";Tend="1122";Tstart="838";shortTE="F";uid="9c48b771-7828-47fd-a356-a6038a6df476"
scaffold_5	RepeatMasker	Unknown	33165654	33167159	7659	-	.	ID="RND-5_FAMILY-719";Tend="2243";Tstart="833";shortTE="F";uid="85a9d78d-60d6-4935-b102-ee647d4147dc"
scaffold_5	RepeatMasker	DNA/Ginger-1	19863612	19864616	1421	-	.	ID="RND-4_FAMILY-839";Tend="1911";Tstart="851";shortTE="F";uid="8206c298-a747-4b22-927c-7c080acf9c44"
scaffold_5	RepeatMasker	LTR/Pao	28953375	28953899	2455	-	.	ID="RND-5_FAMILY-2419";Tend="2387";Tstart="1811";shortTE="F";uid="edad359a-be65-4834-bca1-1a7cc3b1ec07"
scaffold_5	RepeatMasker	Unknown	28102138	28102692	1967	-	.	ID="RND-1_FAMILY-252";Tend="1376";Tstart="801";shortTE="F";uid="8058d7bb-fdd5-4e06-962b-443847ec9f5a"
scaffold_5	RepeatMasker	Unknown	7215618	7215933	2029	-	.	ID="RND-5_FAMILY-3914";Tend="1293";Tstart="951";shortTE="F";uid="67a98110-1b08-4962-8901-3ab1abcef0d3"
scaffold_5	RepeatMasker	DNA/hAT-Tip100	26943396	26943560	579	-	.	ID="RND-1_FAMILY-122";Tend="2762";Tstart="2605";shortTE="F";uid="bdcdac2d-623d-43b0-9c06-9e85de195eaa"
scaffold_5	RepeatMasker	LTR/Gypsy	28853108	28853537	877	-	.	ID="RND-6_FAMILY-5020";Tend="892";Tstart="506";shortTE="F";uid="05c4d36a-babc-4521-b5d9-55d707511f23"
scaffold_5	RepeatMasker	DNA/TcMar-m44	9368598	9368794	1040	-	.	ID="RND-6_FAMILY-3134";Tend="1503";Tstart="1324";shortTE="F";uid="0a066117-a5b7-40f2-95b6-83c08c4465e1"
scaffold_5	RepeatMasker	Unknown	22375026	22375410	2181	-	.	ID="RND-6_FAMILY-10721";Tend="1267";Tstart="893";shortTE="F";uid="6f9f7d11-f78e-4cc3-a4e2-a60c4a064d8b"
scaffold_5	RepeatMasker	DNA/MULE-MuDR	22221851	22222223	1679	-	.	ID="RND-5_FAMILY-3867";Tend="1338";Tstart="926";shortTE="F";uid="f9b6be4d-0798-468f-b759-f0f5d853fc2b"
scaffold_5	RepeatMasker	DNA/hAT-Tip100	11812481	11812768	2088	-	.	ID="RND-1_FAMILY-79";Tend="1914";Tstart="1627";shortTE="F";uid="93373a74-b10a-46a1-b82e-c10273df27f0"
scaffold_5	RepeatMasker	Unknown	6706293	6706951	435	-	.	ID="RND-5_FAMILY-512";TEgroup="ctg_5%7CRND-5_FAMILY-512%7C1";Tend="1744";Tstart="846";shortTE="F";uid="c40b2b0a-94eb-4557-ba0a-f9eb4c94de9f"
scaffold_5	RepeatMasker	DNA/hAT-Blackjack	20260917	20261019	411	-	.	ID="HAT-4_PBA";Tend="815";Tstart="718";shortTE="F";uid="ee12a069-edad-4d4e-8925-5a93a86dec5c"
scaffold_5	RepeatMasker	Unknown	6367312	6367679	879	-	.	ID="RND-4_FAMILY-991";Tend="1755";Tstart="1394";shortTE="F";uid="ed462329-3b04-4e6c-9352-7d6cb9bcc006"
scaffold_5	RepeatMasker	Unknown	20575345	20575612	803	-	.	ID="RND-6_FAMILY-7443";Tend="1047";Tstart="812";shortTE="F";uid="68e50e58-132c-4be3-9cd4-7d50e17f17a1"
scaffold_5	RepeatMasker	DNA/Ginger-1	3855530	3855697	1162	-	.	ID="RND-5_FAMILY-679";Tend="1331";Tstart="1164";shortTE="F";uid="8917cc0e-fadc-4dd5-b104-f3b76587a110"
scaffold_5	RepeatMasker	DNA/hAT-Ac	22177733	22177980	1304	-	.	ID="RND-1_FAMILY-138";Tend="1184";Tstart="942";shortTE="F";uid="40cf3fc6-475b-4cdb-b208-79a96cf78221"
scaffold_5	RepeatMasker	Unknown	5836354	5836501	681	-	.	ID="RND-1_FAMILY-175";Tend="1068";Tstart="926";shortTE="F";uid="fd490c5b-4b99-4dc1-b510-d7c3cbafd4b3"
scaffold_5	RepeatMasker	Retroposon?	27716382	27716744	1138	-	.	ID="RND-3_FAMILY-175";Tend="2190";Tstart="1838";shortTE="F";uid="4e4ce183-2cb3-4a7c-81df-a9feafe1d032"
scaffold_5	RepeatMasker	Unknown	9386879	9387006	999	-	.	ID="RND-5_FAMILY-1646";Tend="998";Tstart="871";shortTE="F";uid="a377b319-86e4-4e5f-a77a-d80841c8788c"
scaffold_5	RepeatMasker	DNA/Ginger-1	1297433	1297915	2651	-	.	ID="RND-6_FAMILY-1075";Tend="1682";Tstart="1168";shortTE="F";uid="b3d717ad-f659-4013-82b8-112ab8a46fa2"
scaffold_5	RepeatMasker	Unknown	8320696	8321100	1557	-	.	ID="RND-6_FAMILY-4032";Tend="1218";Tstart="813";shortTE="F";uid="7e2760de-bd4b-4131-af9d-aeb81b9fe8e7"
scaffold_5	RepeatMasker	Unknown	5222639	5222836	693	-	.	ID="RND-6_FAMILY-6126";Tend="1088";Tstart="866";shortTE="F";uid="c5b1b0d8-8b02-4414-8d60-13a181e0ba6c"
scaffold_5	RepeatMasker	DNA/Ginger-1	21718130	21718291	1486	-	.	ID="rnd-6_family-10588";Tend="1135";Tstart="107";shortTE="F";uid="86bd9f89-cdc6-4986-9c43-8ea63411fd80"
scaffold_5	RepeatMasker	DNA/TcMar-Tc1	25439045	25439170	418	-	.	ID="MARINER-N22_AG";Tend="1325";Tstart="1206";shortTE="F";uid="df27df52-a531-421c-95b7-1760641f1b8f"
scaffold_5	RepeatMasker	Unknown	4136147	4136255	567	-	.	ID="RND-5_FAMILY-3082";Tend="849";Tstart="737";shortTE="F";uid="11b0f8c5-fdfc-4a71-baf5-56254003d85e"
scaffold_5	RepeatMasker	DNA/Ginger-1	28824267	28825022	4449	-	.	ID="rnd-6_family-2321";Tend="2112";Tstart="850";shortTE="F";uid="346db60a-808d-4e8f-8040-ebbe7705e131"
scaffold_5	RepeatMasker	Unknown	26955473	26956667	2244	-	.	ID="RND-5_FAMILY-1298";Tend="1607";Tstart="484";shortTE="F";uid="2770aec9-c774-48eb-a00b-bf97aa0c61c0"
scaffold_5	RepeatMasker	DNA/Maverick	33380071	33380993	629	-	.	ID="POLINTON-3_NVI";Tend="9592";Tstart="8679";shortTE="F";uid="33f4c900-0ad6-4122-a7c1-f97221efc9e5"
scaffold_5	RepeatMasker	DNA/Maverick	7473469	7473774	2216	-	.	ID="RND-6_FAMILY-1660";Tend="4774";Tstart="4469";shortTE="F";uid="28fb967b-4f64-4d5a-90e7-d3d5042f8c47"
scaffold_5	RepeatMasker	DNA/Ginger-1	30063029	30064010	5739	-	.	ID="rnd-4_family-652";Tend="2177";Tstart="1019";shortTE="F";uid="9e3a7951-45d5-43ee-a092-a31634e9106d"
scaffold_5	RepeatMasker	LINE/L1	30571198	30571414	1196	-	.	ID="RND-6_FAMILY-4581";Tend="917";Tstart="714";shortTE="F";uid="cb722f35-27a2-4244-8189-4a5d52103d14"
scaffold_5	RepeatMasker	DNA	22224963	22225392	811	-	.	ID="RND-4_FAMILY-220";Tend="1402";Tstart="964";shortTE="F";uid="7c6cac77-5da3-4713-b1d9-b95662818608"
scaffold_5	RepeatMasker	DNA	8584161	8584452	936	-	.	ID="RND-4_FAMILY-271";Tend="886";Tstart="587";shortTE="F";uid="1ce2bedc-aee7-41f3-a5e0-3116cce04333"
scaffold_5	RepeatMasker	DNA/Ginger-1	21424308	21424914	3248	-	.	ID="RND-1_FAMILY-9";Tend="1511";Tstart="918";shortTE="F";uid="4507a500-c566-4845-9e99-a449adcc0983"
scaffold_5	RepeatMasker	DNA/Ginger-1	16777094	16777300	883	-	.	ID="RND-5_FAMILY-679";Tend="1392";Tstart="1182";shortTE="F";uid="caf9a23b-1c45-4de2-9c79-ba65036a211d"
scaffold_5	RepeatMasker	DNA	5793839	5793984	412	-	.	ID="RND-4_FAMILY-220";Tend="1364";Tstart="1217";shortTE="F";uid="0088a80d-19e2-452f-8bcf-bcf4b252b7b2"
scaffold_5	RepeatMasker	DNA/Ginger-1	32594813	32594929	2173	-	.	ID="RND-6_FAMILY-4811";Tend="2003";Tstart="1264";shortTE="F";uid="0be742a6-73f6-472b-8821-1868cc42e882"
scaffold_5	RepeatMasker	Unknown	33341428	33341779	1811	-	.	ID="RND-1_FAMILY-338";Tend="1368";Tstart="1005";shortTE="F";uid="c5334391-34a8-46cc-a5d7-61af4f6e8da8"
scaffold_5	RepeatMasker	Unknown	4088625	4088853	1490	-	.	ID="RND-1_FAMILY-342";Tend="1642";Tstart="1406";shortTE="F";uid="153ec27d-231d-4a48-8157-0216e5456958"
scaffold_5	RepeatMasker	DNA	33280631	33280845	704	-	.	ID="RND-6_FAMILY-3211";Tend="1147";Tstart="941";shortTE="F";uid="b3814963-ba72-44df-a400-039bc715625b"
scaffold_5	RepeatMasker	Retroposon?	18701653	18702235	2750	-	.	ID="RND-3_FAMILY-175";Tend="1369";Tstart="771";shortTE="F";uid="a8e9608f-293c-48a7-a0b0-13487a6fb1b2"
scaffold_5	RepeatMasker	DNA/Merlin	12150681	12151505	4145	-	.	ID="RND-1_FAMILY-25";Tend="1753";Tstart="965";shortTE="F";uid="885daf44-95d7-4615-9f8e-b4ff835b8906"
scaffold_5	RepeatMasker	LINE/RTE-BovB	20163252	20163446	564	-	.	ID="RND-6_FAMILY-792";Tend="1666";Tstart="1484";shortTE="F";uid="2c675596-4ab9-4a87-9a0f-7491b034904c"
scaffold_5	RepeatMasker	Unknown	10059817	10060186	531	-	.	ID="RND-5_FAMILY-2310";Tend="862";Tstart="440";shortTE="F";uid="e2233c92-9da2-4677-be0c-49249f672add"
scaffold_5	RepeatMasker	DNA/hAT	164931	165114	890	-	.	ID="RND-5_FAMILY-9190";Tend="1079";Tstart="894";shortTE="F";uid="784331db-8952-4709-9119-95513842c349"
scaffold_5	RepeatMasker	DNA/Ginger-1	15436080	15436362	920	-	.	ID="RND-5_FAMILY-222";Tend="1202";Tstart="903";shortTE="F";uid="e90b5f69-811b-4f25-b331-d5a0359ff549"
scaffold_5	RepeatMasker	DNA/Ginger-1	21242941	21243161	542	-	.	ID="rnd-6_family-4968";Tend="1096";Tstart="851";shortTE="F";uid="4d8e6f25-8688-40e7-90ad-db468ccae543"
scaffold_5	RepeatMasker	DNA	22420814	22420967	643	-	.	ID="RND-5_FAMILY-600";Tend="882";Tstart="733";shortTE="F";uid="46cd53a9-b605-45c9-bec6-7bd3d8a76782"
scaffold_5	RepeatMasker	DNA/hAT-Tip100	28593046	28593190	433	-	.	ID="RND-5_FAMILY-588";Tend="1212";Tstart="1023";shortTE="F";uid="f2cae6a5-b5d2-4876-b5c4-7168e38366e5"
scaffold_5	RepeatMasker	DNA/Ginger-1	3038314	3038646	967	-	.	ID="RND-5_FAMILY-679";Tend="1078";Tstart="833";shortTE="F";uid="d264b041-98a8-45a8-b040-402df1637f15"
scaffold_5	RepeatMasker	DNA/Kolobok-E	20069945	20070219	680	-	.	ID="RND-1_FAMILY-287";Tend="743";Tstart="484";shortTE="F";uid="759f1a12-9f21-4e7b-91f4-a8baa0d3d827"
scaffold_5	RepeatMasker	Unknown	26969385	26969544	441	-	.	ID="RND-4_FAMILY-2816";Tend="935";Tstart="779";shortTE="F";uid="2ea4eb73-3e41-4367-b9b9-8fd2d47e3a26"
scaffold_5	RepeatMasker	LINE/RTE-BovB	33158704	33159229	1775	-	.	ID="RND-6_FAMILY-792";Tend="1581";Tstart="982";shortTE="F";uid="e0c59c9c-643a-4809-ad3f-e6f27e5e3095"
scaffold_5	RepeatMasker	DNA/Ginger-1	22961285	22961515	614	-	.	ID="rnd-1_family-9";Tend="1238";Tstart="830";shortTE="F";uid="7e83a92f-af81-45cb-ad86-a685b2f59cc7"
scaffold_5	RepeatMasker	DNA/Ginger-1	22270174	22270328	3391	-	.	ID="rnd-6_family-4968";Tend="1817";Tstart="905";shortTE="F";uid="035e312a-0b47-4c8b-92b3-148fd32285fc"
scaffold_5	RepeatMasker	DNA/hAT-Tip100	14152392	14152693	933	-	.	ID="RND-1_FAMILY-81";Tend="1261";Tstart="988";shortTE="F";uid="11bb6f71-60d2-4193-8af3-72000b9526a1"
scaffold_5	RepeatMasker	LINE/RTE-BovB	950429	953317	1142	-	.	ID="RND-5_FAMILY-669";Tend="2390";Tstart="266";shortTE="F";uid="eaa169cd-8a63-4150-be1d-f452382062cf"
scaffold_5	RepeatMasker	DNA/Ginger-1	26386295	26386780	2428	-	.	ID="RND-1_FAMILY-9";Tend="1530";Tstart="1009";shortTE="F";uid="fe54c340-3dc4-4b4f-83db-d5cf5579259b"
scaffold_5	RepeatMasker	DNA/Kolobok-E	2045511	2045954	1175	-	.	ID="RND-6_FAMILY-2849";Tend="963";Tstart="526";shortTE="F";uid="2f86c15a-e6f5-49ac-aeb8-a1a50acbeda3"
scaffold_5	RepeatMasker	Unknown	8298534	8298974	509	-	.	ID="RND-4_FAMILY-445";Tend="1401";Tstart="943";shortTE="F";uid="373afda5-eec6-43ce-ae9f-62901fee6212"
scaffold_5	RepeatMasker	DNA/Ginger-1	33300164	33300719	2407	-	.	ID="rnd-5_family-679";Tend="1866";Tstart="1290";shortTE="F";uid="74a1c6a2-fd26-4c57-b0bd-4133cc0bff5f"
scaffold_5	RepeatMasker	DNA/Merlin	5909361	5909954	1884	-	.	ID="RND-1_FAMILY-25";Tend="1552";Tstart="971";shortTE="F";uid="ee65480d-0d70-4861-b3e4-520818b47ac4"
scaffold_5	RepeatMasker	Unknown	1195154	1195287	468	-	.	ID="RND-6_FAMILY-10906";Tend="1546";Tstart="1420";shortTE="F";uid="56e15f36-c24e-49a6-987e-69eda02c81ea"
scaffold_5	RepeatMasker	DNA	5572435	5572744	1979	-	.	ID="RND-1_FAMILY-98";Tend="1266";Tstart="953";shortTE="F";uid="aadbc9ab-baee-4221-abd9-ee0fbb9026c9"
scaffold_5	RepeatMasker	DNA/PiggyBac	9434116	9434292	1022	-	.	ID="RND-1_FAMILY-264";Tend="1183";Tstart="1014";shortTE="F";uid="927e3a94-907b-49c6-8408-e6f5b41e5854"
scaffold_5	RepeatMasker	Unknown	5603705	5604098	2907	-	.	ID="RND-1_FAMILY-195";Tend="1387";Tstart="996";shortTE="F";uid="3fcc27fe-b89c-4beb-9dec-0a8bd00bbb5f"
scaffold_5	RepeatMasker	DNA/hAT-Tip100	2027158	2027641	3547	-	.	ID="RND-1_FAMILY-110";Tend="1005";Tstart="492";shortTE="F";uid="7d1acb50-cf46-4f98-bfa8-46100bfd6d22"
scaffold_5	RepeatMasker	DNA/Ginger-1	2753704	2754600	2731	-	.	ID="rnd-6_family-4811";Tend="2108";Tstart="1085";shortTE="F";uid="453a7885-6718-4bca-b83b-cdcfbbafc3a3"
scaffold_5	RepeatMasker	DNA/hAT-Tip100	28601385	28601540	641	-	.	ID="RND-5_FAMILY-921";Tend="1029";Tstart="881";shortTE="F";uid="6b9b079a-4aa3-43b8-959e-4e5aefae482f"
scaffold_5	RepeatMasker	DNA/hAT-Charlie	32996214	32996436	1671	-	.	ID="RND-6_FAMILY-4317";Tend="1255";Tstart="1033";shortTE="F";uid="4c12488b-cd09-427f-8432-a742ee70608f"
scaffold_5	RepeatMasker	DNA/Ginger-1	22990927	22991263	2181	-	.	ID="RND-1_FAMILY-8";Tend="1888";Tstart="1552";shortTE="F";uid="98b7bdf9-8296-4c5e-aca5-103aa5abee9b"
scaffold_5	RepeatMasker	DNA/hAT	8550006	8550755	1281	-	.	ID="RND-5_FAMILY-9190";Tend="1846";Tstart="1106";shortTE="F";uid="577f9a81-eb8b-4ab1-852b-1515f8c9178e"
scaffold_5	RepeatMasker	DNA/Ginger-1	30779049	30779655	703	-	.	ID="rnd-5_family-222";Tend="1462";Tstart="788";shortTE="F";uid="16d37960-7a11-470e-b38d-38e0cababff9"
scaffold_5	RepeatMasker	DNA/Ginger-1	30637406	30637892	1497	-	.	ID="RND-6_FAMILY-4968";Tend="1501";Tstart="959";shortTE="F";uid="2e2b049a-2c92-4a0c-8fe1-eb840d75cf8b"
scaffold_5	RepeatMasker	Unknown	29813808	29814006	1619	-	.	ID="RND-6_FAMILY-3467";Tend="1100";Tstart="903";shortTE="F";uid="b98048c8-9b64-467d-ac22-ae65a68ccf6f"
scaffold_5	RepeatMasker	Unknown	17407862	17408751	4388	-	.	ID="RND-5_FAMILY-243";Tend="1758";Tstart="934";shortTE="F";uid="c40f45c7-d92b-427f-b55e-8e6c4fca9790"
scaffold_5	RepeatMasker	DNA/Ginger-1	22193746	22194102	1361	-	.	ID="RND-4_FAMILY-839";Tend="1997";Tstart="1628";shortTE="F";uid="10ac88a8-74dc-495c-b149-8f57f67ad280"
scaffold_5	RepeatMasker	RC/Helitron	11809883	11810026	462	-	.	ID="RND-1_FAMILY-222";Tend="231";Tstart="108";shortTE="F";uid="14dd31a0-e12e-4bb9-b326-f8eeffaa566c"
scaffold_5	RepeatMasker	Unknown	4488476	4488908	2667	-	.	ID="RND-5_FAMILY-5323";Tend="1279";Tstart="835";shortTE="F";uid="239c96f5-4968-41fc-a438-c4a328108b5b"
scaffold_5	RepeatMasker	Unknown	1055919	1057529	1002	-	.	ID="RND-1_FAMILY-403";TEgroup="ctg_5%7CRND-1_FAMILY-403%7C1";Tend="2487";Tstart="562";shortTE="F";uid="1ad50619-29e3-49fb-9965-3df08a66bf8b"
scaffold_5	RepeatMasker	DNA/TcMar-m44	12914755	12914948	1142	-	.	ID="RND-6_FAMILY-395";Tend="1585";Tstart="1397";shortTE="F";uid="27f58a65-4cc5-40de-8fa2-93debfe09704"
scaffold_5	RepeatMasker	DNA/Ginger-1	10815586	10816115	5255	-	.	ID="RND-6_FAMILY-2321";Tend="2149";Tstart="895";shortTE="F";uid="0cf36d06-af0c-4dd1-bdb7-131daf0d2d33"
scaffold_5	RepeatMasker	LINE/I	26189775	26190711	7201	-	.	ID="RND-6_FAMILY-448";Tend="1791";Tstart="836";shortTE="F";uid="f705e6f8-47c8-417f-9f2e-edc5130811d4"
scaffold_5	RepeatMasker	DNA/hAT-Tip100	31825699	31827862	16648	-	.	ID="RND-1_FAMILY-273";Tend="2409";Tstart="212";shortTE="F";uid="7f715f46-4687-435b-807d-29ac55c9219c"
scaffold_5	RepeatMasker	DNA	26007441	26008077	1882	-	.	ID="RND-6_FAMILY-849";Tend="1400";Tstart="686";shortTE="F";uid="9da3affb-fe31-4a1f-bfb5-b3d26e44fc81"
scaffold_5	RepeatMasker	DNA	7896651	7897070	2084	-	.	ID="RND-1_FAMILY-84";Tend="1864";Tstart="1433";shortTE="F";uid="52eaf58c-7c65-4b07-9508-766a2eafda5b"
scaffold_5	RepeatMasker	LINE/RTE-BovB	21315009	21315303	977	-	.	ID="RND-6_FAMILY-792";Tend="1606";Tstart="1310";shortTE="F";uid="f13969d1-3421-405d-bd63-9926f0712ec0"
scaffold_5	RepeatMasker	Unknown	372929	373430	2437	-	.	ID="RND-6_FAMILY-4410";Tend="984";Tstart="504";shortTE="F";uid="4630f8d8-4574-4f76-81b1-82bd71986563"
scaffold_5	RepeatMasker	Unknown	24479751	24479859	806	-	.	ID="RND-1_FAMILY-420";Tend="1484";Tstart="1369";shortTE="F";uid="d6cbc952-bd6e-4292-b062-9be6a3b44aa7"
scaffold_5	RepeatMasker	DNA/Ginger-1	8555684	8556269	3329	-	.	ID="rnd-5_family-222";Tend="1442";Tstart="806";shortTE="F";uid="f42bf82a-42fd-4180-b7d2-27d1d0136640"
scaffold_5	RepeatMasker	Unknown	15986375	15986854	699	-	.	ID="RND-4_FAMILY-445";Tend="1568";Tstart="1136";shortTE="F";uid="551430d0-8775-4ecf-aad5-89a038f28cfb"
scaffold_5	RepeatMasker	DNA/MULE-NOF	18766296	18766972	765	-	.	ID="RND-1_FAMILY-427";TEgroup="ctg_5%7CRND-1_FAMILY-427%7C1";Tend="1037";Tstart="463";shortTE="F";uid="66af62ea-7f04-4ed8-826f-00ac2e64db9f"
scaffold_5	RepeatMasker	Unknown	19406965	19407127	654	-	.	ID="RND-1_FAMILY-94";Tend="587";Tstart="432";shortTE="F";uid="bb692742-994b-4e2b-8591-ffe470fb6ff1"
scaffold_5	RepeatMasker	DNA/Ginger-1	12340805	12341117	1185	-	.	ID="RND-1_FAMILY-9";Tend="1333";Tstart="1015";shortTE="F";uid="f496b9b2-71a0-41b9-b1cf-06c63a74cd19"
scaffold_5	RepeatMasker	LINE/RTE-BovB	23599492	23599747	950	-	.	ID="RND-6_FAMILY-792";Tend="1357";Tstart="1102";shortTE="F";uid="564cb948-20ee-427b-bb3b-1c5af5788f3f"
scaffold_5	RepeatMasker	DNA/Ginger-1	122314	123027	2731	-	.	ID="RND-5_FAMILY-679";Tend="1544";Tstart="848";shortTE="F";uid="88951282-d601-4965-8357-cf62bb1c225b"
scaffold_5	RepeatMasker	Unknown	3193225	3193706	2373	-	.	ID="RND-5_FAMILY-1615";Tend="1392";Tstart="930";shortTE="F";uid="1d374e83-beca-4196-afa2-a789bf759413"
scaffold_5	RepeatMasker	DNA/Ginger-1	11244474	11245181	3128	-	.	ID="RND-1_FAMILY-6";Tend="2093";Tstart="1326";shortTE="F";uid="129de1a6-2e71-414e-8f90-ed0b26e9110b"
scaffold_5	RepeatMasker	DNA/TcMar-Tc1	21432005	21432296	1030	-	.	ID="RND-1_FAMILY-299";Tend="4604";Tstart="4277";shortTE="F";uid="416540bc-6466-443c-8048-4bf6b00d85d0"
scaffold_5	RepeatMasker	Unknown	26338541	26338718	1461	-	.	ID="RND-5_FAMILY-7636";Tend="1109";Tstart="932";shortTE="F";uid="586825d2-d118-4c78-8523-4341ff2c81fc"
scaffold_5	RepeatMasker	DNA/Kolobok-E	3774172	3774541	972	-	.	ID="RND-1_FAMILY-287";Tend="1925";Tstart="1550";shortTE="F";uid="fd3c9fc5-a151-4564-91a0-036654b05d49"
scaffold_5	RepeatMasker	LTR/Gypsy	32992747	32993199	1633	-	.	ID="RND-5_FAMILY-811";Tend="7228";Tstart="6657";shortTE="F";uid="54e86870-3e1e-47dc-93c7-93effbb2d6c7"
scaffold_5	RepeatMasker	DNA/hAT	21865928	21866318	2427	-	.	ID="RND-1_FAMILY-26";Tend="1984";Tstart="1601";shortTE="F";uid="fb0f1b96-c6a7-4847-8440-dc821aa7a1ed"
scaffold_5	RepeatMasker	DNA/P	5483064	5483235	528	-	.	ID="RND-6_FAMILY-284";Tend="1795";Tstart="1622";shortTE="F";uid="cec9551d-400b-4ddb-a4df-4fb881d3218a"
scaffold_5	RepeatMasker	DNA/Ginger-1	382997	383514	2430	-	.	ID="RND-5_FAMILY-679";Tend="1486";Tstart="958";shortTE="F";uid="e32e9c7d-ec6a-41f6-8fc2-312467a73b19"
scaffold_5	RepeatMasker	Unknown	8198052	8198579	936	-	.	ID="RND-2_FAMILY-24";Tend="1706";Tstart="1165";shortTE="F";uid="56bd544d-a203-43d8-b71d-f67fe043cb57"
scaffold_5	RepeatMasker	DNA/Ginger-1	30407434	30407982	2037	-	.	ID="rnd-5_family-679";Tend="2257";Tstart="1798";shortTE="F";uid="079c211a-9339-4154-91f5-f5d4a7aba414"
scaffold_5	RepeatMasker	DNA/Ginger-1	7887986	7888695	3842	-	.	ID="RND-6_FAMILY-2321";Tend="1615";Tstart="904";shortTE="F";uid="dc4f189b-a3d0-4004-9dd2-4b507eb643b2"
scaffold_5	RepeatMasker	Retroposon?	3458791	3459069	506	-	.	ID="RND-5_FAMILY-1752";Tend="2191";Tstart="1924";shortTE="F";uid="7bc6d66c-9fe3-444b-bb61-1663a6a84573"
scaffold_5	RepeatMasker	DNA/Ginger-1	10792060	10792380	1068	-	.	ID="RND-1_FAMILY-21";Tend="1202";Tstart="894";shortTE="F";uid="0f169b66-02ec-4fa9-bbed-92baa9e5df2d"
scaffold_5	RepeatMasker	Unknown	11542798	11543138	756	-	.	ID="RND-4_FAMILY-445";Tend="1485";Tstart="1149";shortTE="F";uid="3e59f2d4-fecc-4195-837e-30f941e84731"
scaffold_5	RepeatMasker	DNA/hAT-Tip100	31873793	31874070	722	-	.	ID="RND-6_FAMILY-4850";Tend="1596";Tstart="1312";shortTE="F";uid="e373edea-07ac-45f8-87ed-30d07f287ae9"
scaffold_5	RepeatMasker	DNA/Ginger-1	20301960	20302430	2218	-	.	ID="RND-5_FAMILY-222";Tend="1471";Tstart="974";shortTE="F";uid="51b65952-e33b-4f3c-a75f-544295cb2fb7"
scaffold_5	RepeatMasker	Retroposon?	16189091	16189866	2166	-	.	ID="RND-1_FAMILY-4";Tend="1443";Tstart="707";shortTE="F";uid="3dfee8ac-4a05-477f-9ba5-0197ffe518f3"
scaffold_5	RepeatMasker	DNA/Ginger-1	1782340	1782452	729	-	.	ID="rnd-5_family-679";Tend="2199";Tstart="2099";shortTE="F";uid="831e3c3b-f657-4002-a75c-d43cb609753a"
scaffold_5	RepeatMasker	DNA/hAT-Tip100	12187343	12187880	784	-	.	ID="RND-1_FAMILY-273";Tend="1291";Tstart="813";shortTE="F";uid="fbbe84ad-b69a-49eb-acf2-d6659b514f0b"
scaffold_5	RepeatMasker	DNA	22106296	22106494	567	-	.	ID="RND-4_FAMILY-220";Tend="1398";Tstart="1194";shortTE="F";uid="45feef46-bda9-417f-82d7-938ca2754bd8"
scaffold_5	RepeatMasker	Unknown	19153148	19153465	447	-	.	ID="RND-1_FAMILY-260";Tend="1325";Tstart="1019";shortTE="F";uid="9a236b15-5f4c-4d69-8755-91ecd821a911"
scaffold_5	RepeatMasker	DNA/Ginger-1	26465536	26465689	505	-	.	ID="RND-5_FAMILY-6645";Tend="1203";Tstart="1052";shortTE="F";uid="6473eb1a-1e5b-4675-8788-e62d0b3a11c2"
scaffold_5	RepeatMasker	DNA/Maverick	28994607	28999400	27417	-	.	ID="RND-5_FAMILY-3114";Tend="4725";Tstart="1";shortTE="F";uid="872f1a00-6475-4946-a34b-b5069fdc99f4"
scaffold_5	RepeatMasker	DNA/hAT-Tip100	21773800	21773917	1388	-	.	ID="RND-1_FAMILY-110";Tend="1437";Tstart="797";shortTE="F";uid="51d58425-3bc4-4e94-a6d7-acd633a9aac7"
scaffold_5	RepeatMasker	DNA/P	24937000	24937126	400	-	.	ID="P-1_LHU";Tend="890";Tstart="764";shortTE="F";uid="4a03d117-cadc-4a3c-a20f-25b34d5cc263"
scaffold_5	RepeatMasker	DNA/Merlin	23401777	23402656	4808	-	.	ID="RND-1_FAMILY-25";Tend="1818";Tstart="978";shortTE="F";uid="efd9c7ca-9eac-4a17-96b1-b7d74f1c844a"
scaffold_5	RepeatMasker	DNA/Ginger-1	3783518	3783902	1480	-	.	ID="rnd-5_family-222";Tend="1235";Tstart="850";shortTE="F";uid="452f9a2a-a743-454d-904e-5a16f0d6c22b"
scaffold_5	RepeatMasker	Unknown	8999205	8999381	1429	-	.	ID="RND-5_FAMILY-243";Tend="1417";Tstart="732";shortTE="F";uid="b2ddd055-fa0e-490b-acc9-19368173672a"
scaffold_5	RepeatMasker	Unknown	28925578	28925752	994	-	.	ID="RND-5_FAMILY-1259";Tend="2785";Tstart="2614";shortTE="F";uid="b4eb65bb-15bb-4a67-ab6e-8a13ec32c14e"
scaffold_5	RepeatMasker	Unknown	5622151	5622424	667	-	.	ID="RND-4_FAMILY-183";Tend="1154";Tstart="887";shortTE="F";uid="c0891d90-ecca-4799-93fd-3b033ed7712f"
scaffold_5	RepeatMasker	DNA	10619944	10620223	1427	-	.	ID="rnd-1_family-217";Tend="1377";Tstart="1119";shortTE="F";uid="8c4d67e7-fa44-492b-b3be-6526ce5e232c"
scaffold_5	RepeatMasker	DNA	25418802	25419185	1814	-	.	ID="RND-4_FAMILY-338";Tend="3389";Tstart="3038";shortTE="F";uid="37ede763-eabf-4111-b3e8-2040a9a7dc72"
scaffold_5	RepeatMasker	DNA/hAT-Tip100	4077646	4078175	2027	-	.	ID="RND-6_FAMILY-7787";Tend="1406";Tstart="848";shortTE="F";uid="32930cdf-4f9f-4a66-8052-50751dcfd1a6"
scaffold_5	RepeatMasker	Retroposon?	4096586	4096996	729	-	.	ID="RND-5_FAMILY-1752";Tend="2155";Tstart="1747";shortTE="F";uid="84c07702-fd9b-4160-84ab-58f7d79f7426"
scaffold_5	RepeatMasker	DNA/hAT-Tip100	16929272	16929435	978	-	.	ID="RND-1_FAMILY-109";Tend="1176";Tstart="1010";shortTE="F";uid="a7a6f230-52aa-462c-9112-e2fc2c6c4542"
scaffold_5	RepeatMasker	Unknown	24677838	24677980	446	-	.	ID="RND-5_FAMILY-6555";Tend="1054";Tstart="906";shortTE="F";uid="2d0289d3-b657-47b3-93b1-95c385284e56"
scaffold_5	RepeatMasker	DNA/Ginger-1	23983274	23983748	2367	-	.	ID="RND-5_FAMILY-679";Tend="1382";Tstart="847";shortTE="F";uid="7cc1712a-5b8b-454f-92e6-0a77e2cb7edf"
scaffold_5	RepeatMasker	DNA/hAT-Tip100	8643790	8643939	635	-	.	ID="RND-1_FAMILY-321";Tend="1323";Tstart="1175";shortTE="F";uid="a25f9039-dd46-4767-a1d4-9005727fd203"
scaffold_5	RepeatMasker	DNA/Ginger-1	7355108	7355500	1211	-	.	ID="RND-1_FAMILY-12";Tend="1345";Tstart="950";shortTE="F";uid="c7473554-c2b9-4cf4-829c-7629af6ccc48"
scaffold_5	RepeatMasker	DNA/hAT-Tip100	19648553	19648880	824	-	.	ID="RND-6_FAMILY-12005";Tend="1373";Tstart="1065";shortTE="F";uid="0f2e7a41-2a2c-4a8a-966a-a3aa309af571"
scaffold_5	RepeatMasker	Unknown	20937703	20937871	443	-	.	ID="RND-6_FAMILY-7900";Tend="311";Tstart="150";shortTE="F";uid="a83e372c-7f85-4805-9721-a92e4d94565b"
scaffold_5	RepeatMasker	DNA	272549	272871	1629	-	.	ID="RND-5_FAMILY-5677";Tend="3098";Tstart="2785";shortTE="F";uid="f1b098f0-ff2d-462d-b951-ec68cead90ef"
scaffold_5	RepeatMasker	DNA/Merlin	16553375	16554122	3023	-	.	ID="RND-1_FAMILY-25";Tend="1747";Tstart="978";shortTE="F";uid="e888cc28-6627-40da-91c5-ac4e01166fef"
scaffold_5	RepeatMasker	Unknown	23380095	23380493	433	-	.	ID="RND-6_FAMILY-19191";Tend="1817";Tstart="1457";shortTE="F";uid="dde05d40-c1cc-4467-99f0-d4591f53c4a6"
scaffold_5	RepeatMasker	DNA/hAT-Ac	15295342	15295592	1251	-	.	ID="RND-4_FAMILY-520";Tend="1190";Tstart="939";shortTE="F";uid="7a99d195-6824-443f-b5cb-d824a4ee8fec"
scaffold_5	RepeatMasker	Unknown	4304371	4304609	1058	-	.	ID="RND-5_FAMILY-1017";Tend="1600";Tstart="1351";shortTE="F";uid="29d4d755-5869-4de1-92db-78467c0e9484"
scaffold_5	RepeatMasker	DNA/MULE-MuDR	27995752	27995853	520	-	.	ID="RND-5_FAMILY-895";Tend="1299";Tstart="1171";shortTE="F";uid="1bcaa2ef-2e5e-4a03-ae84-49f4b2ceb82e"
scaffold_5	RepeatMasker	DNA	16277236	16277742	2817	-	.	ID="RND-1_FAMILY-84";Tend="2014";Tstart="1456";shortTE="F";uid="55c5141d-5f52-472d-8afe-410185023999"
scaffold_5	RepeatMasker	DNA/PIF-Harbinger	53435	54163	4826	-	.	ID="RND-6_FAMILY-18677";Tend="1431";Tstart="602";shortTE="F";uid="67e26655-51fe-41e2-9b2e-dca1f5fb6ffd"
scaffold_5	RepeatMasker	DNA	21855309	21855487	484	-	.	ID="TTAA13_AP";Tend="164";Tstart="2";shortTE="F";uid="c02264f8-2c9f-4701-a19d-a7abf6ffb000"
scaffold_5	RepeatMasker	Unknown	13057648	13057755	442	-	.	ID="RND-6_FAMILY-4935";Tend="1100";Tstart="984";shortTE="F";uid="fd63a984-04b0-4b17-8266-49638d49e793"
scaffold_5	RepeatMasker	DNA/hAT-hAT19	26171341	26171623	814	-	.	ID="hat-n7_ap";Tend="240";Tstart="1";shortTE="F";uid="fc8ceb15-2147-43dc-99b7-929fabc396ab"
scaffold_5	RepeatMasker	Unknown	7352075	7352239	1004	-	.	ID="RND-1_FAMILY-166";Tend="1156";Tstart="1003";shortTE="F";uid="a1bec2da-7f25-4a21-8aef-29abeba33600"
scaffold_5	RepeatMasker	Unknown	2385837	2386258	962	-	.	ID="RND-1_FAMILY-260";Tend="1203";Tstart="810";shortTE="F";uid="d939d776-54d3-4a98-af3b-186bf23d6da3"
scaffold_5	RepeatMasker	DNA/TcMar-Tc1	10564695	10564979	442	-	.	ID="RND-1_FAMILY-520";Tend="1798";Tstart="1519";shortTE="F";uid="a94c41b1-1331-4bcf-a24a-330006439ccd"
scaffold_5	RepeatMasker	Retroposon?	4161578	4162118	3385	-	.	ID="RND-1_FAMILY-4";Tend="1493";Tstart="968";shortTE="F";uid="3444a591-3b1c-419f-ad5c-8d91fc3c6e1d"
scaffold_5	RepeatMasker	DNA/Ginger-1	164396	164562	679	-	.	ID="RND-6_FAMILY-1604";Tend="1011";Tstart="818";shortTE="F";uid="d9d9b315-912a-4866-860c-c3e166b5c75e"
scaffold_5	RepeatMasker	DNA/hAT	32515601	32516204	2304	-	.	ID="RND-1_FAMILY-26";Tend="1931";Tstart="1314";shortTE="F";uid="75541acd-44a3-4935-9c63-7389397b8bca"
scaffold_5	RepeatMasker	Unknown	29825141	29825689	4255	-	.	ID="RND-6_FAMILY-1618";Tend="1741";Tstart="1193";shortTE="F";uid="25ddef4f-6bd5-4b8c-a8dd-49b7f8c8fe43"
scaffold_5	RepeatMasker	DNA/Maverick	30531044	30533571	16437	-	.	ID="RND-6_FAMILY-8607";Tend="3833";Tstart="1396";shortTE="F";uid="3365f810-7ebf-4cfc-9c3f-60a91d48425c"
scaffold_5	RepeatMasker	LTR/Gypsy	6520479	6520997	2732	-	.	ID="RND-6_FAMILY-1084";Tend="3341";Tstart="2793";shortTE="F";uid="ac29234f-b1c9-47d1-b9d9-e60fce2dcf68"
scaffold_5	RepeatMasker	DNA/Ginger-1	27179075	27179613	2852	-	.	ID="RND-5_FAMILY-222";Tend="1447";Tstart="888";shortTE="F";uid="afdf0427-45e9-4ff8-b912-3beea38a6249"
scaffold_5	RepeatMasker	Unknown	18195252	18195391	425	-	.	ID="RND-6_FAMILY-7443";Tend="948";Tstart="809";shortTE="F";uid="bbb65f0e-97ff-4906-99b8-64c5bcb01726"
scaffold_5	RepeatMasker	DNA/hAT-Tip100	31770024	31770285	1692	-	.	ID="RND-1_FAMILY-148";Tend="1208";Tstart="954";shortTE="F";uid="e66bad14-8071-4c89-acc5-7646646c376e"
scaffold_5	RepeatMasker	Unknown	16440021	16440652	3302	-	.	ID="RND-1_FAMILY-116";Tend="1626";Tstart="977";shortTE="F";uid="c24d2a76-6098-490d-9deb-98f5072614d2"
scaffold_5	RepeatMasker	Retroposon?	2481658	2481941	458	-	.	ID="RND-3_FAMILY-175";Tend="1844";Tstart="1570";shortTE="F";uid="84ac35fe-6262-4cb8-abe7-8a37d92b3f27"
scaffold_5	RepeatMasker	LINE/R1	23106153	23107268	947	-	.	ID="SART-5_API";Tend="2672";Tstart="1510";shortTE="F";uid="0f9c2d1c-82a2-4b63-ab98-5dede3fda0a0"
scaffold_5	RepeatMasker	Retroposon?	28525414	28526527	5848	-	.	ID="RND-6_FAMILY-10110";Tend="1996";Tstart="944";shortTE="F";uid="22ce6cd0-e946-4448-9ef8-68eaaffa8f65"
scaffold_5	RepeatMasker	Unknown	6712283	6712417	506	-	.	ID="RND-6_FAMILY-4032";Tend="1113";Tstart="972";shortTE="F";uid="39437d0e-899a-4800-a595-f7642af9b562"
scaffold_5	RepeatMasker	DNA/hAT-Tip100	24256366	24256608	1318	-	.	ID="RND-1_FAMILY-81";Tend="1242";Tstart="989";shortTE="F";uid="3cc1dcf2-102c-4a0f-952b-3436bcc9e510"
scaffold_5	RepeatMasker	DNA/Ginger-1	22018146	22018329	892	-	.	ID="RND-5_FAMILY-679";Tend="1013";Tstart="836";shortTE="F";uid="b18ca314-8251-4b43-b3c7-f81f702eddaf"
scaffold_5	RepeatMasker	DNA/Ginger-1	4244194	4244687	1839	-	.	ID="rnd-5_family-679";Tend="2239";Tstart="1772";shortTE="F";uid="c8aaeec7-283f-4d29-82a3-e13cde4d07d8"
scaffold_5	RepeatMasker	LINE/RTE-BovB	23332026	23332312	1488	-	.	ID="RND-6_FAMILY-792";Tend="1666";Tstart="1384";shortTE="F";uid="0b47e13a-5438-40c3-a9e4-f8b005039eeb"
scaffold_5	RepeatMasker	DNA/Ginger-1	25293725	25294750	4606	-	.	ID="rnd-1_family-12";Tend="1891";Tstart="945";shortTE="F";uid="378b867e-ddd3-4335-ae74-693914208bee"
scaffold_5	RepeatMasker	Unknown	1307528	1307737	448	-	.	ID="RND-6_FAMILY-7900";Tend="357";Tstart="151";shortTE="F";uid="3cf7429a-e99b-4357-9876-ec266308c209"
scaffold_5	RepeatMasker	LINE/R1	782313	782540	1345	-	.	ID="RND-5_FAMILY-387";Tend="710";Tstart="482";shortTE="F";uid="6fc28523-cab1-46b6-987a-e5a8a29e2dfc"
scaffold_5	RepeatMasker	Unknown	17051376	17051702	645	-	.	ID="RND-5_FAMILY-2155";Tend="1245";Tstart="942";shortTE="F";uid="ab8938e6-df5f-4454-8313-56d1e0ed4673"
scaffold_5	RepeatMasker	DNA/hAT-Tip100	9833520	9833716	528	-	.	ID="RND-6_FAMILY-201";Tend="2064";Tstart="1878";shortTE="F";uid="e7abe371-01b8-4d36-bc3b-86c649494544"
scaffold_5	RepeatMasker	DNA/Ginger-1	4606618	4607148	3053	-	.	ID="RND-1_FAMILY-9";Tend="1514";Tstart="978";shortTE="F";uid="bb18aa73-b299-4c15-9a80-365ea5b95ab1"
scaffold_5	RepeatMasker	DNA	31925618	31925903	825	-	.	ID="RND-4_FAMILY-220";Tend="1302";Tstart="984";shortTE="F";uid="508f3b1d-d8ff-471b-a34b-323275902d83"
scaffold_5	RepeatMasker	DNA/hAT-Blackjack	11783608	11784210	2494	-	.	ID="RND-6_FAMILY-5346";Tend="1518";Tstart="924";shortTE="F";uid="6094eb1f-b16c-43df-a416-ea352b12517f"
scaffold_5	RepeatMasker	DNA/Ginger-1	453915	454094	533	-	.	ID="RND-1_FAMILY-6";Tend="2609";Tstart="2442";shortTE="F";uid="e4b6f93a-432c-4818-8ea3-5e23ebe07840"
scaffold_5	RepeatMasker	DNA/Ginger-1	2438844	2439088	964	-	.	ID="RND-6_FAMILY-1087";Tend="1682";Tstart="1442";shortTE="F";uid="13e80050-490b-4c17-b547-59451c4dfbe9"
scaffold_5	RepeatMasker	LINE/I-Jockey	30881893	30882141	1547	-	.	ID="RND-5_FAMILY-1608";Tend="2309";Tstart="2055";shortTE="F";uid="fbc3150e-ef9d-4dbf-a42c-d91e40fe0713"
scaffold_5	RepeatMasker	Retroposon?	9145699	9146343	2565	-	.	ID="RND-1_FAMILY-4";Tend="1493";Tstart="752";shortTE="F";uid="b6e121a8-c8be-4430-992f-ee80658778b2"
scaffold_5	RepeatMasker	DNA	570288	570559	975	-	.	ID="RND-6_FAMILY-3211";Tend="1166";Tstart="889";shortTE="F";uid="0641d1f2-19b1-4348-88be-ac4f281a1b8f"
scaffold_5	RepeatMasker	DNA/Ginger-1	28937914	28938209	1124	-	.	ID="RND-6_FAMILY-8521";Tend="1007";Tstart="684";shortTE="F";uid="1596172e-d77b-4143-9ff0-12839594d8b3"
scaffold_5	RepeatMasker	DNA/hAT-hAT19	10663515	10664019	1883	-	.	ID="RND-5_FAMILY-2140";TEgroup="ctg_5%7CRND-5_FAMILY-2140%7C3";Tend="1524";Tstart="850";shortTE="F";uid="8d07f09a-f773-4491-88d4-30f281244a2c"
scaffold_5	RepeatMasker	Unknown	14922143	14922895	1559	-	.	ID="RND-4_FAMILY-214";Tend="1734";Tstart="996";shortTE="F";uid="5e6fe0b3-0f1f-47b9-ba93-7a508870efe2"
scaffold_5	RepeatMasker	DNA	13494232	13494497	726	-	.	ID="RND-4_FAMILY-220";TEgroup="ctg_5%7CRND-4_FAMILY-220%7C7";Tend="1418";Tstart="918";shortTE="F";uid="e8fae7dc-20af-433a-97b7-634dce8a225f"
scaffold_5	RepeatMasker	DNA/Ginger-1	26789486	26789654	651	-	.	ID="RND-6_FAMILY-7865";Tend="276";Tstart="104";shortTE="F";uid="735901a2-62fd-435d-b9c7-6001c8711c48"
scaffold_5	RepeatMasker	DNA/hAT-hATm	27570117	27570227	599	-	.	ID="RND-1_FAMILY-265";Tend="943";Tstart="835";shortTE="F";uid="7c40d5ef-1f9f-45ca-aa86-ccb4337b55ed"
scaffold_5	RepeatMasker	DNA/Kolobok-E	25054105	25054336	766	-	.	ID="RND-1_FAMILY-223";Tend="2305";Tstart="2068";shortTE="F";uid="c813fe4b-a062-4b8b-be18-d66ec427be3f"
scaffold_5	RepeatMasker	LTR/Pao	22406825	22407056	459	-	.	ID="RND-6_FAMILY-9991";Tend="1270";Tstart="1038";shortTE="F";uid="d5c0f1c1-c7d1-494d-986f-d98aaf12b86e"
scaffold_5	RepeatMasker	DNA/Ginger-1	8954128	8954604	1387	-	.	ID="RND-1_FAMILY-9";Tend="1673";Tstart="1194";shortTE="F";uid="5a1a36c6-00c5-4d28-9e92-6978fc7338e6"
scaffold_5	RepeatMasker	Unknown	1448627	1449021	3067	-	.	ID="RND-1_FAMILY-195";Tend="1395";Tstart="1002";shortTE="F";uid="0e611b9c-e052-419b-81f5-47f12fa7cf24"
scaffold_5	RepeatMasker	DNA	15698396	15698728	871	-	.	ID="RND-1_FAMILY-93";Tend="1063";Tstart="737";shortTE="F";uid="765e3ecb-c806-473e-8786-fd26e924cc81"
scaffold_5	RepeatMasker	Unknown	3816306	3816557	1547	-	.	ID="RND-1_FAMILY-256";Tend="1243";Tstart="1000";shortTE="F";uid="fbc34d2f-446f-435f-aa80-f5416e4bcb9f"
scaffold_5	RepeatMasker	DNA/Ginger-1	16179854	16180017	1074	-	.	ID="RND-6_FAMILY-4811";Tend="2080";Tstart="1508";shortTE="F";uid="ffaa8990-50f6-4f06-9700-0c601a9f8942"
scaffold_5	RepeatMasker	DNA	19102239	19102558	411	-	.	ID="RND-5_FAMILY-2286";Tend="1617";Tstart="1298";shortTE="F";uid="fe50c07f-f384-4352-a22a-2d7430920b05"
scaffold_5	RepeatMasker	DNA/Ginger-1	30734495	30734728	947	-	.	ID="RND-6_FAMILY-2321";Tend="1615";Tstart="1402";shortTE="F";uid="cf3b7c3b-a50d-4ffd-b54e-a32197bc424e"
scaffold_5	RepeatMasker	LTR/Copia	20404925	20405085	773	-	.	ID="RND-1_FAMILY-519";Tend="1725";Tstart="1576";shortTE="F";uid="fc4ab065-8f38-4500-a332-7375bac40b67"
scaffold_5	RepeatMasker	DNA/hAT-Tip100	26294637	26294787	734	-	.	ID="RND-6_FAMILY-3205";Tend="1085";Tstart="937";shortTE="F";uid="3a69822c-e639-4daf-a527-fa5c258bba20"
scaffold_5	RepeatMasker	DNA/Sola-1	27051569	27051689	414	-	.	ID="SOLA1-1_AP";Tend="119";Tstart="10";shortTE="F";uid="cd832194-e710-4bad-9c14-8fe66761dbc8"
scaffold_5	RepeatMasker	Unknown	18774513	18774958	1995	-	.	ID="RND-6_FAMILY-5140";Tend="1291";Tstart="837";shortTE="F";uid="3a1b5548-8926-4fe1-94b2-22a88a960f2a"
scaffold_5	RepeatMasker	Unknown	19422842	19423153	1093	-	.	ID="RND-1_FAMILY-107";Tend="656";Tstart="355";shortTE="F";uid="0acbf726-f380-40d0-b1d9-559e7e715a9f"
scaffold_5	RepeatMasker	DNA/Ginger-1	8577970	8578570	3507	-	.	ID="RND-5_FAMILY-222";Tend="1443";Tstart="869";shortTE="F";uid="78d73273-aa7d-40bb-9dff-21cb4bd41ab6"
scaffold_5	RepeatMasker	DNA/Ginger-1	7892274	7892954	744	-	.	ID="rnd-4_family-839";Tend="1895";Tstart="1024";shortTE="F";uid="60fbf1fe-697d-4f1a-b388-472304743bc8"
scaffold_5	RepeatMasker	DNA/hAT	17458815	17459225	1759	-	.	ID="RND-5_FAMILY-1246";Tend="1450";Tstart="1056";shortTE="F";uid="8965be5d-6be9-4b99-9fb2-16a6293571da"
scaffold_5	RepeatMasker	Retroposon?	1990556	1990852	1783	-	.	ID="RND-3_FAMILY-175";Tend="2154";Tstart="1850";shortTE="F";uid="d08df69a-9235-44a5-b0d4-48c8f06fa26e"
scaffold_5	RepeatMasker	DNA/Ginger-1	22288912	22289072	748	-	.	ID="RND-1_FAMILY-6";Tend="2611";Tstart="2451";shortTE="F";uid="ae5929ea-80c0-4166-8d97-cb4e799a7df6"
scaffold_5	RepeatMasker	DNA/Kolobok-E	27420857	27421238	1578	-	.	ID="RND-1_FAMILY-287";Tend="1332";Tstart="960";shortTE="F";uid="4b9bd867-4bf9-48c8-ba5f-37d815da86a5"
scaffold_5	RepeatMasker	DNA/hAT-hAT19	14236769	14236956	429	-	.	ID="DNA8-90_AP";Tend="188";Tstart="2";shortTE="F";uid="a92d6ef1-3111-4b89-be47-5210505f16f6"
scaffold_5	RepeatMasker	DNA/Ginger-1	8316130	8316872	623	-	.	ID="RND-6_FAMILY-10588";Tend="1446";Tstart="776";shortTE="F";uid="50718d1c-dcc1-4c5e-9799-e48fc5026dd9"
scaffold_5	RepeatMasker	LINE/I	30075479	30075729	792	-	.	ID="RND-6_FAMILY-12169";Tend="1455";Tstart="1181";shortTE="F";uid="b85501fa-50e5-48e9-be02-eaa0a6e8317f"
scaffold_5	RepeatMasker	DNA/PiggyBac	14693255	14693687	1749	-	.	ID="RND-6_FAMILY-4431";TEgroup="ctg_5%7CRND-6_FAMILY-4431%7C1";Tend="1523";Tstart="952";shortTE="F";uid="aef845b6-87a6-4822-9c98-37407fdd4e4d"
scaffold_5	RepeatMasker	DNA/TcMar-m44	30083645	30083793	519	-	.	ID="RND-6_FAMILY-3134";Tend="1498";Tstart="1328";shortTE="F";uid="6f1cb75f-4cd7-4dc3-a028-8a9ed752aed7"
scaffold_5	RepeatMasker	DNA/TcMar-Tc1	10438022	10438279	543	-	.	ID="RND-1_FAMILY-332";Tend="1822";Tstart="1563";shortTE="F";uid="56d07410-6948-490b-b154-be5ef23d19a2"
scaffold_5	RepeatMasker	DNA/hAT-Tip100	2434116	2434329	918	-	.	ID="RND-6_FAMILY-12005";Tend="1174";Tstart="955";shortTE="F";uid="4ec175b3-0de8-4ee3-81e2-2eba1eb52d12"
scaffold_5	RepeatMasker	DNA/hAT	21196559	21197276	2738	-	.	ID="RND-1_FAMILY-26";Tend="1651";Tstart="903";shortTE="F";uid="4171af45-3e8c-4280-b5a0-65141f0322fd"
scaffold_5	RepeatMasker	Unknown	16886864	16887152	676	-	.	ID="RND-5_FAMILY-3056";Tend="1430";Tstart="1195";shortTE="F";uid="0462be50-02a4-4391-bab3-0411ec1d7ed6"
scaffold_5	RepeatMasker	DNA/Ginger-1	16363022	16363128	703	-	.	ID="RND-5_FAMILY-679";Tend="1031";Tstart="922";shortTE="F";uid="f60ddd92-eea0-40eb-9286-075eedc7fe04"
scaffold_5	RepeatMasker	DNA/Ginger-1	29098244	29098461	804	-	.	ID="rnd-5_family-222";TEgroup="ctg_5%7Crnd-5_family-222%7C7";Tend="1749";Tstart="1333";shortTE="T";uid="851b1b72-4750-49a9-b90a-2bb030d1dbda"
scaffold_5	RepeatMasker	DNA/Ginger-1	6569477	6569847	2210	-	.	ID="rnd-6_family-2321";Tend="1230";Tstart="895";shortTE="F";uid="30482a74-d655-47d6-a788-5ae4156f8a30"
scaffold_5	RepeatMasker	DNA/Ginger-1	27275499	27275681	804	-	.	ID="RND-5_FAMILY-1987";Tend="1661";Tstart="1483";shortTE="F";uid="bcd26e1b-6660-4f1b-bf0c-2c14dc677a38"
scaffold_5	RepeatMasker	Retroposon?	10693048	10693239	892	-	.	ID="RND-1_FAMILY-4";Tend="1172";Tstart="747";shortTE="F";uid="e975e941-63a4-4435-8419-5e0c16193d79"
scaffold_5	RepeatMasker	DNA/Ginger-1	18108062	18108356	1180	-	.	ID="RND-5_FAMILY-222";Tend="1281";Tstart="980";shortTE="F";uid="081df05c-dea8-425b-83d0-6c60e510ab59"
scaffold_5	RepeatMasker	DNA/Ginger-1	29282350	29282469	451	-	.	ID="RND-1_FAMILY-6";Tend="2609";Tstart="2501";shortTE="F";uid="94de2e33-11d9-4394-94b0-510905669204"
scaffold_5	RepeatMasker	DNA/hAT	32988294	32988684	2824	-	.	ID="RND-1_FAMILY-368";Tend="1932";Tstart="1540";shortTE="F";uid="6934132e-9deb-4c37-a832-06aed54d2826"
scaffold_5	RepeatMasker	DNA/hAT-Tip100	22130730	22130852	571	-	.	ID="RND-5_FAMILY-921";Tend="1005";Tstart="884";shortTE="F";uid="36996c79-66ed-4a42-932f-f50cc97c1c07"
scaffold_5	RepeatMasker	DNA	9215330	9215525	1172	-	.	ID="RND-6_FAMILY-5046";Tend="1150";Tstart="946";shortTE="F";uid="78a3d37a-d31a-4aa6-a8a0-4814c6cc3875"
scaffold_5	RepeatMasker	Retroposon?	2714252	2714892	2427	-	.	ID="RND-1_FAMILY-4";Tend="1491";Tstart="829";shortTE="F";uid="e212d561-9dd2-498c-97c9-e6226b6ef2de"
scaffold_5	RepeatMasker	DNA/Ginger-1	28121395	28121531	2100	-	.	ID="RND-6_FAMILY-8521";Tend="1513";Tstart="754";shortTE="F";uid="8075841e-9f96-44d0-88fd-4f4eb8513e86"
scaffold_5	RepeatMasker	DNA/Merlin	2832118	2833046	3245	-	.	ID="RND-1_FAMILY-25";Tend="1819";Tstart="978";shortTE="F";uid="d887ef24-a9a2-43cf-8935-246468d311c0"
scaffold_5	RepeatMasker	DNA/Ginger-1	33148985	33149154	917	-	.	ID="RND-5_FAMILY-679";Tend="1234";Tstart="1065";shortTE="F";uid="262cb707-3076-4cbe-a13c-86957ae6e120"
scaffold_5	RepeatMasker	DNA/hAT-Tip100	13608036	13608315	1189	-	.	ID="RND-1_FAMILY-81";Tend="1269";Tstart="972";shortTE="F";uid="96342a75-5fbf-4153-b929-0f2ee9efdeea"
scaffold_5	RepeatMasker	DNA/Ginger-1	33290544	33290645	452	-	.	ID="RND-5_FAMILY-222";Tend="1255";Tstart="1154";shortTE="F";uid="8ba262bb-24c4-4f61-96b4-3daba39e488f"
scaffold_5	RepeatMasker	DNA/Ginger-1	17125602	17126142	2485	-	.	ID="RND-1_FAMILY-9";Tend="1522";Tstart="978";shortTE="F";uid="83078230-7078-45fa-9bdb-f6c74c39365e"
scaffold_5	RepeatMasker	DNA/Maverick	2600774	2600874	534	-	.	ID="RND-6_FAMILY-2688";Tend="486";Tstart="388";shortTE="F";uid="1a5ee026-f3f9-4a82-8697-b33b514a55d9"
scaffold_5	RepeatMasker	DNA/hAT-hAT19	24342891	24343140	559	-	.	ID="RND-5_FAMILY-2140";Tend="1529";Tstart="1316";shortTE="F";uid="17743447-af85-468e-9ee0-230c304ca53e"
scaffold_5	RepeatMasker	Unknown	685119	685654	4154	-	.	ID="RND-6_FAMILY-2481";Tend="2176";Tstart="1637";shortTE="F";uid="4c1bce81-8761-4767-9ab3-df175ed0f043"
scaffold_5	RepeatMasker	DNA/hAT-Tip100	18095014	18095216	1287	-	.	ID="RND-1_FAMILY-183";Tend="1160";Tstart="966";shortTE="F";uid="97411d8d-26ff-4796-af28-3045a6109e61"
scaffold_5	RepeatMasker	DNA	1635037	1635195	624	-	.	ID="RND-6_FAMILY-2863";Tend="819";Tstart="655";shortTE="F";uid="ffc60f25-091d-4981-92b8-5f86c06624ca"
scaffold_5	RepeatMasker	DNA/Ginger-1	30104425	30104959	2356	-	.	ID="rnd-6_family-4968";Tend="1488";Tstart="960";shortTE="F";uid="08d7900d-2280-47b8-9362-cd9bc6848581"
scaffold_5	RepeatMasker	Retroposon?	13905978	13906473	2622	-	.	ID="RND-1_FAMILY-4";Tend="1494";Tstart="970";shortTE="F";uid="76d4b0e2-3eee-4d4f-9d6f-05b0b632a3fb"
scaffold_5	RepeatMasker	Unknown	3583286	3583747	1383	-	.	ID="RND-6_FAMILY-7443";Tend="1190";Tstart="733";shortTE="F";uid="9ddd5566-2d4a-47af-ab07-48065854368b"
scaffold_5	RepeatMasker	DNA/hAT	27710988	27711351	1153	-	.	ID="RND-1_FAMILY-139";Tend="1251";Tstart="922";shortTE="F";uid="2912327d-3d77-4742-a171-1a81b01e009d"
scaffold_5	RepeatMasker	Unknown	2256647	2256940	2157	-	.	ID="RND-1_FAMILY-420";Tend="1655";Tstart="1368";shortTE="F";uid="5f40484e-eb5a-483e-81b7-0e787ab8e013"
scaffold_5	RepeatMasker	Unknown	20134698	20135009	868	-	.	ID="RND-4_FAMILY-183";Tend="1196";Tstart="887";shortTE="F";uid="45e1de70-ac16-4d42-abc1-46b67b99619b"
scaffold_5	RepeatMasker	Retroposon?	30202939	30203460	3827	-	.	ID="RND-1_FAMILY-4";Tend="1491";Tstart="972";shortTE="F";uid="4e2bd085-bfd3-40a6-903f-3635b25482b9"
scaffold_5	RepeatMasker	DNA/hAT-Ac	28106024	28106172	901	-	.	ID="RND-1_FAMILY-138";Tend="1103";Tstart="960";shortTE="F";uid="e5b973da-ac57-4337-863b-d39179c27b60"
scaffold_5	RepeatMasker	DNA/Ginger-1	23037475	23037839	860	-	.	ID="RND-1_FAMILY-8";Tend="2059";Tstart="1692";shortTE="F";uid="ce99e519-d3e0-45a8-bf25-3d8b8a5fea1f"
scaffold_5	RepeatMasker	DNA/hAT-Tip100	26321043	26321261	1001	-	.	ID="RND-5_FAMILY-588";Tend="1079";Tstart="862";shortTE="F";uid="e772ef61-8856-4058-9c50-2e0d7d53468e"
scaffold_5	RepeatMasker	Unknown	20171219	20171356	646	-	.	ID="RND-6_FAMILY-2376";Tend="348";Tstart="218";shortTE="F";uid="4fe7e3bb-ca27-4448-93a9-db6d65052224"
scaffold_5	RepeatMasker	DNA/Ginger-1	11253508	11253624	450	-	.	ID="RND-1_FAMILY-9";Tend="1081";Tstart="968";shortTE="F";uid="c03ba3d6-2a5e-4f2f-9e90-5fe6e44ac091"
scaffold_5	RepeatMasker	DNA/hAT-Tip100	343381	344097	3056	-	.	ID="RND-5_FAMILY-1744";TEgroup="ctg_5%7CRND-5_FAMILY-1744%7C2";Tend="1556";Tstart="580";shortTE="F";uid="dfa1c586-42d7-4e6d-9122-7c063d534fde"
scaffold_5	RepeatMasker	DNA	32727807	32728107	2102	-	.	ID="RND-5_FAMILY-2501";Tend="1251";Tstart="959";shortTE="F";uid="51eae13e-b91e-4336-aeea-e6cf977e51b6"
scaffold_5	RepeatMasker	DNA/Maverick	23141488	23141713	500	-	.	ID="RND-5_FAMILY-3114";Tend="833";Tstart="602";shortTE="F";uid="f22280f5-bde7-432b-af78-fc3f6cf0402b"
scaffold_5	RepeatMasker	Unknown	11294694	11295335	4622	-	.	ID="RND-1_FAMILY-420";Tend="1653";Tstart="961";shortTE="F";uid="37cbc172-37e1-48be-9535-abdac9e605a3"
scaffold_5	RepeatMasker	Retroposon?	27343530	27343757	1296	-	.	ID="RND-1_FAMILY-4";Tend="1500";Tstart="1273";shortTE="F";uid="8b6601e4-eb35-4bbb-af09-4a777104d518"
scaffold_5	RepeatMasker	DNA/hAT-Tip100	7451780	7452108	1384	-	.	ID="RND-5_FAMILY-588";Tend="1216";Tstart="857";shortTE="F";uid="ba42777e-768d-41bb-ba07-c5857fa929e6"
scaffold_5	RepeatMasker	DNA	483414	483841	751	-	.	ID="RND-6_FAMILY-6285";TEgroup="ctg_5%7CRND-6_FAMILY-6285%7C1";Tend="2125";Tstart="1359";shortTE="F";uid="a6972323-d509-405b-b238-e74e24da8355"
scaffold_5	RepeatMasker	DNA/Ginger-1	33299736	33299950	2407	-	.	ID="rnd-5_family-679";Tend="2088";Tstart="1867";shortTE="F";uid="468683e3-7d5a-490e-bde3-84bac654f5f3"
scaffold_5	RepeatMasker	DNA/Ginger-1	33199098	33199462	1723	-	.	ID="RND-5_FAMILY-679";Tend="1236";Tstart="842";shortTE="F";uid="7a4b9721-6a05-4e97-a982-dac8a772b45e"
scaffold_5	RepeatMasker	DNA/Ginger-1	24781414	24781650	660	-	.	ID="RND-1_FAMILY-9";Tend="1263";Tstart="984";shortTE="F";uid="b6b7b26a-856d-4da0-85dc-adab6b7dcd5e"
scaffold_5	RepeatMasker	DNA	13134242	13134437	799	-	.	ID="RND-4_FAMILY-220";Tend="1216";Tstart="1013";shortTE="F";uid="16d25afe-42cd-4ea7-bcf3-ba7bfe660c85"
scaffold_5	RepeatMasker	DNA/Ginger-1	29455588	29455728	647	-	.	ID="RND-1_FAMILY-9";Tend="1104";Tstart="973";shortTE="F";uid="0e9a28bd-c26a-489f-a4b1-afdf4d1ad638"
scaffold_5	RepeatMasker	DNA/hAT	32888175	32888289	548	-	.	ID="RND-1_FAMILY-26";Tend="1519";Tstart="1409";shortTE="F";uid="b911876b-e9a9-4fc9-944c-b7fc60a56f1d"
scaffold_5	RepeatMasker	DNA/hAT-hAT19	26484253	26484572	577	-	.	ID="RND-5_FAMILY-1527";Tend="1594";Tstart="1318";shortTE="F";uid="2b2cf33c-7a89-4cbc-9322-3e6599e8f8f6"
scaffold_5	RepeatMasker	DNA/Ginger-1	26179301	26179467	1139	-	.	ID="RND-1_FAMILY-21";Tend="2059";Tstart="1888";shortTE="F";uid="1745985a-52bf-4090-ab1b-b2ed8ea34e6d"
scaffold_5	RepeatMasker	DNA/hAT-Tip100	3340554	3340715	653	-	.	ID="RND-5_FAMILY-921";Tend="1033";Tstart="880";shortTE="F";uid="16850d1d-1bb8-4780-ae92-7a75cf5a5b0c"
scaffold_5	RepeatMasker	Unknown	4795618	4795799	595	-	.	ID="RND-1_FAMILY-181";Tend="1707";Tstart="1527";shortTE="F";uid="9ca30138-077b-4ea3-8306-ec280ffde111"
scaffold_5	RepeatMasker	DNA/hAT-Ac	3912734	3912897	535	-	.	ID="DNA8-99_AP";Tend="758";Tstart="606";shortTE="F";uid="a37c1041-5c1b-45b9-a5a0-becc96b1d816"
scaffold_5	RepeatMasker	DNA/hAT	30073447	30073899	1238	-	.	ID="RND-1_FAMILY-26";Tend="1375";Tstart="849";shortTE="F";uid="6dad9e91-b24b-41d5-9d10-dae43ca9df7b"
scaffold_5	RepeatMasker	Unknown	5076991	5077324	2145	-	.	ID="RND-1_FAMILY-251";Tend="1307";Tstart="971";shortTE="F";uid="cd2a04fc-ecfe-417d-8332-1d1722d7adf6"
scaffold_5	RepeatMasker	Unknown	8319830	8320041	659	-	.	ID="RND-6_FAMILY-7443";Tend="1010";Tstart="805";shortTE="F";uid="a82f0a7d-fbbf-42fa-8ba1-e7df394d5edb"
scaffold_5	RepeatMasker	DNA/hAT-Ac	31871479	31871591	552	-	.	ID="RND-4_FAMILY-520";Tend="1036";Tstart="933";shortTE="F";uid="046f71ae-36a8-4e1f-b517-09acbbb3c083"
scaffold_5	RepeatMasker	DNA	30409545	30409828	445	-	.	ID="RND-4_FAMILY-220";Tend="1249";Tstart="973";shortTE="F";uid="2f2a3625-2d7e-4c5c-bcc6-0b07a6da2351"
scaffold_5	RepeatMasker	Unknown	2712187	2712322	702	-	.	ID="RND-1_FAMILY-262";Tend="1143";Tstart="1015";shortTE="F";uid="7427b447-2abf-4e7a-aaab-d9d1c769efad"
scaffold_5	RepeatMasker	DNA/Ginger-1	26565498	26565778	1295	-	.	ID="RND-5_FAMILY-679";Tend="1160";Tstart="872";shortTE="F";uid="df3be89a-b9aa-469c-b7fb-76125e363d8c"
scaffold_5	RepeatMasker	LINE/R1	5656635	5657098	1107	-	.	ID="RND-6_FAMILY-9238";Tend="1592";Tstart="1190";shortTE="F";uid="88d866b1-d1aa-4f00-873d-c6e6b95581da"
scaffold_5	RepeatMasker	DNA/Ginger-1	22477988	22478281	1407	-	.	ID="RND-5_FAMILY-679";Tend="2278";Tstart="1982";shortTE="F";uid="6e7a2e7d-2927-4598-8dc1-a5da563495cd"
scaffold_5	RepeatMasker	DNA/hAT-hATm	17482130	17482451	1101	-	.	ID="HAT-7_AP";Tend="409";Tstart="94";shortTE="F";uid="c6b98db8-a74a-4690-9011-2fd8a6dd42bb"
scaffold_5	RepeatMasker	DNA/Ginger-1	32382758	32383452	2967	-	.	ID="RND-6_FAMILY-8521";Tend="1451";Tstart="753";shortTE="F";uid="ba368410-a7f9-46fd-90d0-248cdb2ce093"
scaffold_5	RepeatMasker	Unknown	19421152	19421278	401	-	.	ID="RND-6_FAMILY-1243";Tend="2039";Tstart="1920";shortTE="F";uid="7282d641-ddde-4a91-a521-efd0a2b86370"
scaffold_5	RepeatMasker	DNA/PiggyBac	24509955	24510103	414	-	.	ID="PIGGYBAC-21_LMI";Tend="1360";Tstart="1215";shortTE="F";uid="99cb16c1-0697-4c2f-b801-0ede6e28aa4d"
scaffold_5	RepeatMasker	DNA/Ginger-1	17358277	17359305	4660	-	.	ID="rnd-6_family-1604";Tend="2080";Tstart="927";shortTE="F";uid="e47641b2-bfd1-4d1d-b260-3bb3b5af379f"
scaffold_5	RepeatMasker	DNA/TcMar-Mariner	3017925	3018179	1542	-	.	ID="RND-6_FAMILY-4674";Tend="562";Tstart="323";shortTE="F";uid="9d4559e1-a2ab-4ab9-ae22-0905a14037c2"
scaffold_5	RepeatMasker	DNA/Ginger-1	31875690	31876079	919	-	.	ID="rnd-5_family-222";Tend="1066";Tstart="597";shortTE="F";uid="cb272d79-bdd5-48f7-8b48-46a575e7725d"
scaffold_5	RepeatMasker	DNA/hAT-hAT19	19001403	19001526	489	-	.	ID="RND-5_FAMILY-2140";Tend="1078";Tstart="945";shortTE="F";uid="7eda6705-7e29-42e4-a934-04d0a974a66d"
scaffold_5	RepeatMasker	DNA/hAT-Tip100	12228237	12228663	2627	-	.	ID="RND-6_FAMILY-4672";Tend="1344";Tstart="928";shortTE="F";uid="1f4b012d-015c-4000-bb51-dc0cd750da3a"
scaffold_5	RepeatMasker	DNA/hAT	5135171	5135338	994	-	.	ID="RND-1_FAMILY-139";Tend="1290";Tstart="1124";shortTE="F";uid="066003b5-831b-4229-8246-d7313fa87ab9"
scaffold_5	RepeatMasker	Unknown	234111	234233	430	-	.	ID="RND-1_FAMILY-156";Tend="1034";Tstart="926";shortTE="F";uid="99a5da24-76dd-4d6a-8286-d83c06fd3ed8"
scaffold_5	RepeatMasker	DNA/hAT-hAT19	22941834	22942246	639	-	.	ID="DNA8-80_AP";Tend="404";Tstart="1";shortTE="F";uid="8db6a1ef-5ecd-47f2-87be-46566ac9a4e1"
scaffold_5	RepeatMasker	LINE/RTE-BovB	7885996	7886099	743	-	.	ID="RND-6_FAMILY-2470";Tend="1499";Tstart="1396";shortTE="F";uid="9074b55c-9937-4fb8-9cfc-dac4fcd7f0a4"
scaffold_5	RepeatMasker	DNA/hAT-Tip100	33031026	33031216	1070	-	.	ID="RND-4_FAMILY-1042";Tend="1122";Tstart="927";shortTE="F";uid="4b927967-e63c-45fd-a893-edc6a0158797"
scaffold_5	RepeatMasker	Unknown	13569954	13570175	407	-	.	ID="RND-1_FAMILY-105";Tend="195";Tstart="13";shortTE="F";uid="e8f72d8c-fd6b-4d1c-a072-94715de1039d"
scaffold_5	RepeatMasker	DNA/hAT-Tip100	16059594	16059911	1272	-	.	ID="RND-6_FAMILY-12059";Tend="1272";Tstart="923";shortTE="F";uid="ce9503ec-3990-427d-b777-030689157825"
scaffold_5	RepeatMasker	Unknown	30159672	30160258	3076	-	.	ID="RND-1_FAMILY-89";Tend="1585";Tstart="1021";shortTE="F";uid="4d4a2219-0be9-4c79-ae71-0be07d6e01d0"
scaffold_5	RepeatMasker	LTR/Pao	24497473	24497643	560	-	.	ID="BEL4-I_AP";Tend="4038";Tstart="3868";shortTE="F";uid="d7078589-de25-4632-a4c1-dc5ebd389212"
scaffold_5	RepeatMasker	DNA	11824078	11824754	4080	-	.	ID="RND-5_FAMILY-2286";Tend="1598";Tstart="947";shortTE="F";uid="44e8bbb5-d001-428b-b150-66f9950f3631"
scaffold_5	RepeatMasker	Unknown	25064628	25064740	507	-	.	ID="RND-5_FAMILY-194";Tend="1498";Tstart="1408";shortTE="F";uid="cb467186-fbd6-4bc5-9689-d1f322a901d9"
scaffold_5	RepeatMasker	DNA/hAT-Tip100	2264729	2265086	1101	-	.	ID="RND-1_FAMILY-176";Tend="1824";Tstart="1494";shortTE="F";uid="412fe082-0563-4638-8537-6621bd68ce53"
scaffold_5	RepeatMasker	Unknown	2250362	2250542	941	-	.	ID="RND-4_FAMILY-214";Tend="1476";Tstart="1284";shortTE="F";uid="2f64b9b1-bf7d-4caf-b620-adab0177212d"
scaffold_5	RepeatMasker	DNA/hAT	8268568	8268686	471	-	.	ID="RND-1_FAMILY-170";Tend="3880";Tstart="3762";shortTE="F";uid="70266554-f50a-45c9-8ff3-4967d0f00408"
scaffold_5	RepeatMasker	DNA/Ginger-1	22956536	22956745	430	-	.	ID="RND-1_FAMILY-9";Tend="1271";Tstart="1064";shortTE="F";uid="0509d4af-2e05-44b2-bb56-0fdbed9c1ee5"
scaffold_5	RepeatMasker	Unknown	6921856	6922338	1308	-	.	ID="RND-6_FAMILY-976";Tend="1125";Tstart="539";shortTE="F";uid="1e32180d-3752-4c03-a669-71d8d1f361bf"
scaffold_5	RepeatMasker	DNA/hAT	1247216	1247430	1339	-	.	ID="RND-1_FAMILY-7";Tend="1067";Tstart="859";shortTE="F";uid="4f58987c-24e9-4421-801b-2b70f86c9cfa"
scaffold_5	RepeatMasker	DNA/Ginger-1	13171127	13171397	2497	-	.	ID="rnd-5_family-222";Tend="2174";Tstart="913";shortTE="F";uid="be023bc6-309c-467e-9f52-61ff78c4e22e"
scaffold_5	RepeatMasker	DNA/Ginger-1	11985704	11986417	4983	-	.	ID="RND-6_FAMILY-1075";Tend="1555";Tstart="854";shortTE="F";uid="0162294a-da8f-490c-8d75-89ea4d0da2a8"
scaffold_5	RepeatMasker	DNA/hAT	31435	32114	4061	-	.	ID="RND-1_FAMILY-26";Tend="1604";Tstart="903";shortTE="F";uid="b7eb90c3-79ce-4dce-952b-54c6f0c8169d"
scaffold_5	RepeatMasker	DNA/Ginger-1	25749548	25749875	903	-	.	ID="RND-6_FAMILY-4175";Tend="932";Tstart="632";shortTE="F";uid="bb536787-3823-4e06-8d7a-bd605b4a9aef"
scaffold_5	RepeatMasker	Unknown	986842	988762	14034	-	.	ID="RND-6_FAMILY-2415";Tend="2790";Tstart="875";shortTE="F";uid="43e74af4-609f-4522-b6a1-cef695e1f498"
scaffold_5	RepeatMasker	DNA	4985090	4985532	2211	-	.	ID="RND-5_FAMILY-2394";Tend="1391";Tstart="917";shortTE="F";uid="38a0b71f-d87d-4afc-8f5c-0de16c31608d"
scaffold_5	RepeatMasker	Unknown	703764	704454	3973	-	.	ID="RND-1_FAMILY-280";Tend="2222";Tstart="1519";shortTE="F";uid="f2edea16-d43f-4a08-94c1-b735816cb150"
scaffold_5	RepeatMasker	DNA	3066222	3066665	2443	-	.	ID="RND-1_FAMILY-111";Tend="1429";Tstart="969";shortTE="F";uid="89fe1f9c-8141-44a9-9135-b9cfe7238789"
scaffold_5	RepeatMasker	DNA/Kolobok-E	16850894	16851193	1586	-	.	ID="RND-1_FAMILY-46";Tend="1511";Tstart="1214";shortTE="F";uid="4740f62d-6abc-47be-ba89-8dfe9aff56e9"
scaffold_5	RepeatMasker	DNA/hAT-Tip100	15345546	15345827	1293	-	.	ID="RND-1_FAMILY-81";Tend="1260";Tstart="989";shortTE="F";uid="5e88e3d9-3ac5-4791-943a-609245952b60"
scaffold_5	RepeatMasker	Unknown	12990611	12990768	903	-	.	ID="RND-1_FAMILY-166";Tend="1123";Tstart="982";shortTE="F";uid="133aacef-07aa-4042-b6b2-f9a31eaa0cfa"
scaffold_5	RepeatMasker	Unknown	21551516	21551714	1062	-	.	ID="RND-6_FAMILY-8261";Tend="1122";Tstart="933";shortTE="F";uid="93ca867c-a37f-4228-bd0c-89ddad5114af"
scaffold_5	RepeatMasker	DNA/hAT-Tip100	31910477	31910823	1079	-	.	ID="RND-1_FAMILY-122";Tend="2762";Tstart="2396";shortTE="F";uid="6fe15c28-499c-49d4-b5d5-9b085382e2f2"
scaffold_5	RepeatMasker	DNA/Ginger-1	21524920	21525473	2812	-	.	ID="RND-6_FAMILY-4968";Tend="1486";Tstart="928";shortTE="F";uid="a083a8d4-0f66-44ae-9655-5b2b0bb4b66d"
scaffold_5	RepeatMasker	Unknown	16778354	16779090	933	-	.	ID="RND-2_FAMILY-24";Tend="1699";Tstart="936";shortTE="F";uid="870f1ec2-7179-41e2-a12d-63e3916f3f6d"
scaffold_5	RepeatMasker	Unknown	23428725	23429330	925	-	.	ID="RND-1_FAMILY-146";Tend="1526";Tstart="964";shortTE="F";uid="9a2d9a82-e535-40f8-9fa3-f91a8a716663"
scaffold_5	RepeatMasker	LTR/Pao	26971252	26971582	516	-	.	ID="RND-6_FAMILY-11606";Tend="3349";Tstart="2999";shortTE="F";uid="7f7d20fe-b488-4f17-9527-16c25dd207b4"
scaffold_5	RepeatMasker	Unknown	12505142	12505314	670	-	.	ID="RND-1_FAMILY-185";Tend="2260";Tstart="2066";shortTE="F";uid="dd6b14f9-3adc-49e5-9849-e48e132a050c"
scaffold_5	RepeatMasker	DNA/Ginger-1	8014896	8015039	564	-	.	ID="RND-6_FAMILY-1604";Tend="915";Tstart="782";shortTE="F";uid="e1b39818-2cf2-4b58-bd7a-fb7e0db7e4c6"
scaffold_5	RepeatMasker	Unknown	29478040	29478266	433	-	.	ID="RND-6_FAMILY-7900";Tend="385";Tstart="150";shortTE="F";uid="0fbf848c-fd9b-4e98-a9f0-47be6ed83357"
scaffold_5	RepeatMasker	Unknown	5149692	5150199	2929	-	.	ID="RND-1_FAMILY-169";Tend="1455";Tstart="947";shortTE="F";uid="c08b0c0c-68ba-4deb-a773-395250d9c08c"
scaffold_5	RepeatMasker	DNA/hAT	7324800	7324961	1051	-	.	ID="RND-1_FAMILY-139";Tend="1355";Tstart="1207";shortTE="F";uid="db2bc733-2124-42c0-a17a-271fcfa8c1b3"
scaffold_5	RepeatMasker	DNA	4066565	4066813	1561	-	.	ID="RND-1_FAMILY-217";Tend="1377";Tstart="1140";shortTE="F";uid="1e0aca2e-a802-4ce2-8804-0f72ba85e135"
scaffold_5	RepeatMasker	DNA/Kolobok-E	31994541	31994671	601	-	.	ID="RND-1_FAMILY-46";Tend="2965";Tstart="2832";shortTE="F";uid="02c8b40e-5e38-4519-a905-a12ad05ad72b"
scaffold_5	RepeatMasker	LINE/RTE-BovB	11775438	11776188	2397	-	.	ID="RND-6_FAMILY-792";Tend="1409";Tstart="628";shortTE="F";uid="cf1fd602-8c99-43fc-be15-f6e3818e510f"
scaffold_5	RepeatMasker	DNA/Kolobok-E	7825348	7825503	510	-	.	ID="RND-1_FAMILY-46";Tend="3340";Tstart="3184";shortTE="F";uid="f409ef7a-796a-46fe-8aa0-ed4afe3ff72a"
scaffold_5	RepeatMasker	DNA/Ginger-1	15211023	15211154	492	-	.	ID="RND-6_FAMILY-8521";Tend="832";Tstart="703";shortTE="F";uid="9600c65c-b64e-4398-aea2-47384559bbf0"
scaffold_5	RepeatMasker	Unknown	1113850	1113996	826	-	.	ID="RND-6_FAMILY-6126";Tend="1777";Tstart="1615";shortTE="F";uid="0b66ebf6-b52d-4b07-affc-f5a5f0ae94b5"
scaffold_5	RepeatMasker	DNA/Ginger-1	10316535	10316666	523	-	.	ID="RND-5_FAMILY-222";Tend="1023";Tstart="882";shortTE="F";uid="5202649b-7856-4b0c-ac45-eb25418a85d6"
scaffold_5	RepeatMasker	DNA/hAT-Ac	33318846	33319046	897	-	.	ID="RND-5_FAMILY-1731";Tend="1062";Tstart="864";shortTE="F";uid="ece8114c-3b96-4758-91bb-df1d83e7d409"
scaffold_5	RepeatMasker	Unknown	1141671	1142443	1160	-	.	ID="RND-4_FAMILY-272";Tend="854";Tstart="227";shortTE="F";uid="beaa6e27-2b12-47be-9c9a-8685f328c371"
scaffold_5	RepeatMasker	LINE/I-Jockey	11262537	11262702	563	-	.	ID="RND-6_FAMILY-10352";Tend="3823";Tstart="3649";shortTE="F";uid="cf42a3bd-8d50-4e65-a19f-85faf77596d5"
scaffold_5	RepeatMasker	DNA/Kolobok-E	1277477	1277827	582	-	.	ID="RND-6_FAMILY-289";Tend="1340";Tstart="998";shortTE="F";uid="b2a3ce70-6359-4d79-be89-19750ad27098"
scaffold_5	RepeatMasker	Unknown	3511684	3511834	594	-	.	ID="RND-5_FAMILY-1017";Tend="1609";Tstart="1451";shortTE="F";uid="5f7eca21-57ac-4a01-91ba-b764ff5895f4"
scaffold_5	RepeatMasker	DNA/TcMar-Tc1	26960670	26960909	503	-	.	ID="RND-1_FAMILY-281";Tend="4170";Tstart="3922";shortTE="F";uid="62237b0a-fe3c-4713-ba76-51fe670ce2ca"
scaffold_5	RepeatMasker	Unknown	20266702	20266841	410	-	.	ID="RND-6_FAMILY-1538";Tend="657";Tstart="516";shortTE="F";uid="044a2ed7-5b1d-487c-989f-7e78a155f989"
scaffold_5	RepeatMasker	Unknown	26655789	26656341	4449	-	.	ID="RND-1_FAMILY-185";Tend="2267";Tstart="1721";shortTE="F";uid="e66aa6a1-b027-4099-8415-52908d046a86"
scaffold_5	RepeatMasker	Unknown	28228445	28228923	1048	-	.	ID="RND-6_FAMILY-7443";Tend="1435";Tstart="811";shortTE="F";uid="7fb50d0d-9dbe-4fc1-9f1a-c5b4b56bc496"
scaffold_5	RepeatMasker	DNA/PIF-Spy	18566235	18566393	408	-	.	ID="ISL2EU-3N1_CFL";Tend="364";Tstart="203";shortTE="F";uid="845fa8a2-6c67-4c99-95c7-773a71a1fa67"
scaffold_5	RepeatMasker	Unknown	9092954	9093228	1503	-	.	ID="RND-5_FAMILY-1765";Tend="1198";Tstart="940";shortTE="F";uid="3423063c-75ba-49ca-9138-e250bf46cd13"
scaffold_5	RepeatMasker	DNA/hAT-Tip100	10230583	10230858	1345	-	.	ID="RND-1_FAMILY-81";Tend="1260";Tstart="989";shortTE="F";uid="7c7527c8-8462-4d05-849d-c66d09c6a92d"
scaffold_5	RepeatMasker	DNA/hAT-Charlie	32553586	32555063	5187	-	.	ID="RND-6_FAMILY-217";Tend="2140";Tstart="798";shortTE="F";uid="f29b8bfc-cd09-4025-a75f-230360c870d1"
scaffold_5	RepeatMasker	LINE/I-Jockey	2340017	2340191	746	-	.	ID="RND-6_FAMILY-1281";Tend="1813";Tstart="1652";shortTE="F";uid="c9e91cc4-bcd5-44e6-86e9-d89e3fa8be71"
scaffold_5	RepeatMasker	Retroposon?	30668932	30669099	892	-	.	ID="RND-3_FAMILY-175";Tend="2122";Tstart="1967";shortTE="F";uid="ef9311ef-cd83-48e1-9812-1aeb91eb970d"
scaffold_5	RepeatMasker	DNA/TcMar-Tc1	2324511	2324941	759	-	.	ID="RND-1_FAMILY-143";Tend="1573";Tstart="1097";shortTE="F";uid="e3e877d0-e855-4faa-b7a0-868a2966647e"
scaffold_5	RepeatMasker	DNA/Kolobok-E	15029486	15029832	1265	-	.	ID="RND-6_FAMILY-289";Tend="652";Tstart="322";shortTE="F";uid="09926cf0-90c2-471e-9098-41b504bb59a1"
scaffold_5	RepeatMasker	Unknown	29154831	29154941	485	-	.	ID="RND-1_FAMILY-413";Tend="1059";Tstart="944";shortTE="F";uid="9d0c95c0-e0bc-4397-806f-41e0b531586e"
scaffold_5	RepeatMasker	LINE/RTE-BovB	31741620	31741856	759	-	.	ID="RND-6_FAMILY-792";Tend="1330";Tstart="1098";shortTE="F";uid="e48ca197-ee70-4234-819d-fb5c46430532"
scaffold_5	RepeatMasker	Retroposon?	26792650	26792936	1275	-	.	ID="RND-5_FAMILY-1752";Tend="1060";Tstart="786";shortTE="F";uid="5296647c-ca89-4e21-81a5-7f80c852b755"
scaffold_5	RepeatMasker	DNA/Ginger-1	26884380	26884686	916	-	.	ID="RND-1_FAMILY-8";Tend="2281";Tstart="1987";shortTE="F";uid="7e478689-f16c-46f6-b959-0ce769697aeb"
scaffold_5	RepeatMasker	DNA/P	1057742	1057871	1148	-	.	ID="RND-5_FAMILY-4022";Tend="2924";Tstart="2764";shortTE="F";uid="32be4e50-f24d-477f-9858-4587c13665b7"
scaffold_5	RepeatMasker	Unknown	10091758	10091910	667	-	.	ID="RND-6_FAMILY-3525";Tend="1793";Tstart="1650";shortTE="F";uid="37bf9ec1-80e8-4a93-8572-0c621dd33e2e"
scaffold_5	RepeatMasker	LINE/CR1	1763173	1763517	538	-	.	ID="RND-6_FAMILY-4386";Tend="1436";Tstart="1053";shortTE="F";uid="7419a6de-d56b-492e-83d3-86f7c50b40d4"
scaffold_5	RepeatMasker	DNA/Ginger-1	26907977	26908139	617	-	.	ID="RND-1_FAMILY-6";Tend="2608";Tstart="2451";shortTE="F";uid="3ed05aef-3392-40a3-8903-0cc42b69cb02"
scaffold_5	RepeatMasker	Unknown	33235986	33236406	754	-	.	ID="RND-6_FAMILY-9000";Tend="4053";Tstart="3632";shortTE="F";uid="802dd8e7-231d-4e42-9c7f-b567c1730119"
scaffold_5	RepeatMasker	Retroposon?	10855146	10855343	2584	-	.	ID="RND-1_FAMILY-4";Tend="1691";Tstart="970";shortTE="F";uid="4fe5eb55-5ab8-4f61-b451-12e663f9fc66"
scaffold_5	RepeatMasker	DNA/MULE-NOF	9748126	9748313	419	-	.	ID="RND-5_FAMILY-3295";Tend="1627";Tstart="1466";shortTE="F";uid="da819d73-337e-4399-8885-b63ce1c1e039"
scaffold_5	RepeatMasker	DNA/Ginger-1	30649120	30649463	1074	-	.	ID="RND-6_FAMILY-1075";Tend="1061";Tstart="734";shortTE="F";uid="ceb5888f-caef-41ae-9336-8f1c6fde275c"
scaffold_5	RepeatMasker	DNA/hAT-Tip100	24150295	24150548	1079	-	.	ID="RND-1_FAMILY-91";Tend="1224";Tstart="976";shortTE="F";uid="6b0d8cf2-e8ff-4875-bf94-cbd51dfb33c4"
scaffold_5	RepeatMasker	Unknown	496086	496300	427	-	.	ID="RND-6_FAMILY-7900";Tend="385";Tstart="150";shortTE="F";uid="79d11903-6277-4bc7-8a9a-222109e77c17"
scaffold_5	RepeatMasker	DNA/hAT-Tip100	22332714	22332993	1913	-	.	ID="RND-6_FAMILY-456";Tend="1229";Tstart="951";shortTE="F";uid="36e5d914-e89d-4c9b-8cc8-54a00573fe47"
scaffold_5	RepeatMasker	DNA/Ginger-1	3640302	3640904	4194	-	.	ID="RND-6_FAMILY-2321";Tend="2153";Tstart="856";shortTE="F";uid="5dd6b656-3ae9-41a3-8e0e-173c493b17c2"
scaffold_5	RepeatMasker	DNA/Ginger-1	1063426	1063763	1471	-	.	ID="RND-5_FAMILY-222";Tend="1253";Tstart="918";shortTE="F";uid="04d12109-3c6a-4138-9da4-2c69dc789667"
scaffold_5	RepeatMasker	DNA/hAT-Tip100	22734851	22735149	408	-	.	ID="RND-6_FAMILY-2";Tend="1186";Tstart="922";shortTE="F";uid="b37fcbc8-1758-4e45-9d4e-7784dff1a390"
scaffold_5	RepeatMasker	Unknown	3564175	3564772	2737	-	.	ID="RND-1_FAMILY-260";Tend="1853";Tstart="1273";shortTE="F";uid="0a377854-454c-4bab-8700-2b378a7f739c"
scaffold_5	RepeatMasker	DNA/hAT-Tip100	6168445	6168694	1669	-	.	ID="RND-1_FAMILY-109";Tend="1155";Tstart="904";shortTE="F";uid="a202112c-436e-42b2-9ffb-cde34fd0a9a0"
scaffold_5	RepeatMasker	DNA/Ginger-1	22576024	22576181	450	-	.	ID="rnd-5_family-679";Tend="2286";Tstart="2171";shortTE="F";uid="23e45d8c-1f1f-43ff-87fc-794907d51e73"
scaffold_5	RepeatMasker	DNA/Ginger-1	20907243	20908007	2695	-	.	ID="RND-6_FAMILY-8521";Tend="1531";Tstart="756";shortTE="F";uid="af9915ee-e28a-4249-b189-e29a3046b4c1"
scaffold_5	RepeatMasker	DNA/Ginger-1	3311628	3312145	2943	-	.	ID="RND-6_FAMILY-8521";Tend="1531";Tstart="1009";shortTE="F";uid="6c65e596-593d-4e5c-bd1a-fd7efe66c0d8"
scaffold_5	RepeatMasker	LTR/Gypsy	22374631	22374999	988	-	.	ID="GYPSY-6_BM-I";Tend="4073";Tstart="3705";shortTE="F";uid="8ba372d5-3c2e-4f55-88fa-c9483aa91971"
scaffold_5	RepeatMasker	Unknown	26859812	26860062	1136	-	.	ID="RND-1_FAMILY-116";Tend="1234";Tstart="975";shortTE="F";uid="071520e1-2dbd-4570-8191-10d66ce0957b"
scaffold_5	RepeatMasker	DNA/hAT	25202726	25202874	576	-	.	ID="RND-1_FAMILY-26";Tend="1315";Tstart="1172";shortTE="F";uid="de22c9e9-0fd1-4ed6-9a75-eb992b44f83e"
scaffold_5	RepeatMasker	DNA/hAT-Tip100	32487901	32488126	1095	-	.	ID="RND-1_FAMILY-81";Tend="1231";Tstart="988";shortTE="F";uid="041bcfb4-72a1-49be-a438-142098e53491"
scaffold_5	RepeatMasker	Unknown	15261557	15262537	3358	-	.	ID="RND-4_FAMILY-272";Tend="1363";Tstart="303";shortTE="F";uid="10801560-fb88-456b-93cf-0ff4f60402e6"
scaffold_5	RepeatMasker	Unknown	26952712	26953008	771	-	.	ID="RND-1_FAMILY-437";Tend="793";Tstart="523";shortTE="F";uid="7643191f-7f1d-405e-9fae-2f9f394b0787"
scaffold_5	RepeatMasker	DNA/hAT-Tip100	27094216	27094383	779	-	.	ID="RND-1_FAMILY-234";Tend="1663";Tstart="1330";shortTE="F";uid="10ca5757-14ea-4f6d-954d-d7b457b354d7"
scaffold_5	RepeatMasker	DNA/Ginger-1	14902459	14902843	1124	-	.	ID="RND-4_FAMILY-652";Tend="2226";Tstart="1821";shortTE="F";uid="7cbf1e7e-898b-49f5-b599-229363c69cf6"
scaffold_5	RepeatMasker	DNA/Sola-1	28629897	28630522	4194	-	.	ID="RND-6_FAMILY-4096";Tend="746";Tstart="100";shortTE="F";uid="af66d3ec-66ed-4d55-a046-8f6681f049b6"
scaffold_5	RepeatMasker	DNA/hAT	13799015	13799422	1133	-	.	ID="RND-1_FAMILY-7";Tend="2317";Tstart="1900";shortTE="F";uid="7b7bb8d5-88eb-4b14-80db-1d69502b2d6e"
scaffold_5	RepeatMasker	DNA/hAT-Tip100	16208441	16208618	1212	-	.	ID="RND-1_FAMILY-109";Tend="1072";Tstart="899";shortTE="F";uid="179a82d6-ee49-4fd0-8e8d-9f357be3c4fa"
scaffold_5	RepeatMasker	RC/Helitron	810320	810436	543	-	.	ID="RND-1_FAMILY-222";Tend="171";Tstart="83";shortTE="F";uid="450934e5-4236-4d2a-bdde-b64a396a3aa1"
scaffold_5	RepeatMasker	DNA/Ginger-1	20153288	20153721	1689	-	.	ID="rnd-5_family-679";Tend="2209";Tstart="1838";shortTE="F";uid="dae9962a-1952-4a16-943d-6a977b30e4cd"
scaffold_5	RepeatMasker	DNA/hAT	13838959	13839170	670	-	.	ID="RND-5_FAMILY-4219";Tend="1540";Tstart="1330";shortTE="F";uid="34c6c727-fd91-4fdc-9d44-66163f59c77c"
scaffold_5	RepeatMasker	LINE/CR1	9779273	9779470	806	-	.	ID="RND-6_FAMILY-6759";Tend="1043";Tstart="856";shortTE="F";uid="05f5ae3b-3a16-4e4e-b54a-3a9685ffc226"
scaffold_5	RepeatMasker	DNA/hAT	2210775	2210886	865	-	.	ID="RND-1_FAMILY-372";Tend="1352";Tstart="1241";shortTE="F";uid="611f0e98-ff9f-4187-8ab3-6adea1062be9"
scaffold_5	RepeatMasker	DNA/hAT-hATm	32685039	32685316	1101	-	.	ID="RND-1_FAMILY-351";Tend="1094";Tstart="821";shortTE="F";uid="98a450c7-ef5c-43d8-b862-dd38ff486bc2"
scaffold_5	RepeatMasker	DNA/TcMar-Mariner	2408340	2408736	1075	-	.	ID="MARINER-25_SIN";Tend="487";Tstart="6";shortTE="F";uid="b244225a-fd2d-4841-824e-22709cabfa79"
scaffold_5	RepeatMasker	DNA/hAT	2135773	2136147	570	-	.	ID="RND-1_FAMILY-26";Tend="2070";Tstart="1652";shortTE="F";uid="d76c9d0a-d1dc-4f2a-ad63-57a3858af0a9"
scaffold_5	RepeatMasker	DNA/hAT-Tip100	10510427	10510544	629	-	.	ID="RND-5_FAMILY-588";Tend="986";Tstart="865";shortTE="F";uid="d655ae52-dee6-4f0a-913a-2e1094f47af8"
scaffold_5	RepeatMasker	Unknown	3759609	3759927	1600	-	.	ID="RND-1_FAMILY-388";Tend="1242";Tstart="935";shortTE="F";uid="72679784-b8e4-444b-aef4-d06bc1bd47b1"
scaffold_5	RepeatMasker	LINE/RTE-BovB	21115786	21116101	1525	-	.	ID="RND-6_FAMILY-792";Tend="1661";Tstart="1349";shortTE="F";uid="c421b17d-a7da-4c19-a1d0-8c7acbc20ab0"
scaffold_5	RepeatMasker	Unknown	26409173	26410220	4752	-	.	ID="RND-1_FAMILY-260";Tend="1857";Tstart="837";shortTE="F";uid="7a01d279-0c60-44f2-b386-9377ffffc68b"
scaffold_5	RepeatMasker	DNA/Kolobok-E	11025692	11025978	1088	-	.	ID="RND-1_FAMILY-233";Tend="1251";Tstart="923";shortTE="F";uid="c99be7c2-9460-4aee-8bf8-63824b151119"
scaffold_5	RepeatMasker	DNA/Ginger-1	1173383	1173603	964	-	.	ID="rnd-1_family-8";Tend="2227";Tstart="2051";shortTE="F";uid="7d10b2ef-3db7-47c7-b7a8-5136539a95a5"
scaffold_5	RepeatMasker	DNA/Ginger-1	17900224	17900359	776	-	.	ID="RND-1_FAMILY-9";Tend="1524";Tstart="1381";shortTE="F";uid="0c62adc7-9ac7-4518-9de9-7db1ca07a5f6"
scaffold_5	RepeatMasker	DNA	23512887	23513430	2196	-	.	ID="rnd-1_family-124";Tend="1426";Tstart="818";shortTE="F";uid="02068f52-8c9f-4faa-b6f2-dcb3f8bb316c"
scaffold_5	RepeatMasker	Unknown	2738249	2738387	465	-	.	ID="RND-1_FAMILY-154";Tend="1456";Tstart="1308";shortTE="F";uid="235e927b-4e1f-4c2d-86dd-9212ed1a003b"
scaffold_5	RepeatMasker	DNA/hAT-Tip100	21341214	21341645	1435	-	.	ID="RND-1_FAMILY-148";Tend="1349";Tstart="951";shortTE="F";uid="29ab9b35-d1ad-4cd7-ad7e-c96bf0a96ea2"
scaffold_5	RepeatMasker	DNA/Ginger-1	24173	24529	1466	-	.	ID="RND-6_FAMILY-4968";Tend="1532";Tstart="1194";shortTE="F";uid="4d280990-6424-4c80-b9cf-f1796e8644d5"
scaffold_5	RepeatMasker	Unknown	1940266	1940369	417	-	.	ID="RND-4_FAMILY-991";Tend="1761";Tstart="1660";shortTE="F";uid="df285fd7-d0ad-48b8-9c23-d0480869ecb5"
scaffold_5	RepeatMasker	LINE/CR1	1993359	1994030	3302	-	.	ID="RND-6_FAMILY-6759";Tend="1502";Tstart="857";shortTE="F";uid="90adc4fe-ab3d-45af-be0d-f327ce4baed1"
scaffold_5	RepeatMasker	DNA/hAT	23070905	23071802	6231	-	.	ID="RND-1_FAMILY-7";Tend="1747";Tstart="862";shortTE="F";uid="002d3d57-36b5-4d74-922b-0ea049c1ded6"
scaffold_5	RepeatMasker	Unknown	27230358	27230787	1215	-	.	ID="RND-5_FAMILY-3056";Tend="1303";Tstart="817";shortTE="F";uid="bcffdc86-4a74-4d55-9067-ca7b1abaccf4"
scaffold_5	RepeatMasker	DNA/hAT-Tip100	1948931	1949196	1553	-	.	ID="RND-1_FAMILY-81";Tend="1261";Tstart="989";shortTE="F";uid="a07f2a8e-bd62-4adf-9de6-7c7fa0b3e9e4"
scaffold_5	RepeatMasker	Unknown	18897832	18898187	1493	-	.	ID="RND-6_FAMILY-6495";Tend="1301";Tstart="952";shortTE="F";uid="981011bd-4c53-42e7-b554-37acf131bfe2"
scaffold_5	RepeatMasker	DNA	25666568	25666985	468	-	.	ID="RND-4_FAMILY-338";Tend="833";Tstart="373";shortTE="F";uid="5e5f3cb8-9f68-462f-aeb9-4e4565f0f8c2"
scaffold_5	RepeatMasker	Unknown	5102551	5102972	1726	-	.	ID="RND-5_FAMILY-352";Tend="1318";Tstart="973";shortTE="F";uid="37335c6a-fbed-4625-b721-8798bb738010"
scaffold_5	RepeatMasker	DNA/hAT-Tip100	30399788	30400059	1610	-	.	ID="RND-1_FAMILY-109";Tend="1173";Tstart="911";shortTE="F";uid="0c51109a-93d6-4ea2-99d0-afb774d1575b"
scaffold_5	RepeatMasker	DNA/hAT	23170785	23172311	5532	-	.	ID="rnd-1_family-7";Tend="2253";Tstart="1056";shortTE="F";uid="f847297b-f56b-43c6-b4cf-b7bd092dce16"
scaffold_5	RepeatMasker	Unknown	23990454	23991275	4579	-	.	ID="RND-5_FAMILY-243";Tend="1760";Tstart="934";shortTE="F";uid="be2ac294-20b5-45a1-b3d6-f5f54069df2d"
scaffold_5	RepeatMasker	DNA/hAT-Ac	7701059	7701313	1373	-	.	ID="RND-1_FAMILY-138";Tend="1200";Tstart="952";shortTE="F";uid="0ac0addb-c863-4d32-bcbb-7fccb35124a4"
scaffold_5	RepeatMasker	DNA/hAT	15019549	15020654	3265	-	.	ID="rnd-1_family-26";Tend="2333";Tstart="902";shortTE="F";uid="feb3b26c-4255-44fe-9488-dd7416476ea6"
scaffold_5	RepeatMasker	Unknown	2389124	2389289	704	-	.	ID="RND-5_FAMILY-1236";Tend="2787";Tstart="2620";shortTE="F";uid="77b30bd9-41cc-4e03-b5de-071a678887ba"
scaffold_5	RepeatMasker	Unknown	14197678	14197811	506	-	.	ID="RND-6_FAMILY-6952";Tend="1932";Tstart="1810";shortTE="F";uid="a0ef94a0-b34c-47ca-9bb3-c678bdea6fc4"
scaffold_5	RepeatMasker	DNA/Ginger-1	9310667	9311230	2858	-	.	ID="RND-1_FAMILY-9";Tend="1513";Tstart="943";shortTE="F";uid="81ac9bd3-84fc-4798-8282-f6aa52d3ef2b"
scaffold_5	RepeatMasker	DNA	29093532	29093693	541	-	.	ID="RND-4_FAMILY-220";Tend="1464";Tstart="1310";shortTE="F";uid="c0efefcd-6065-4044-b03c-f109a8abaf1d"
scaffold_5	RepeatMasker	DNA/hAT	23394213	23394439	970	-	.	ID="RND-1_FAMILY-235";Tend="2465";Tstart="2239";shortTE="F";uid="e4743b5d-cf91-409c-b642-0e32a9b70a8e"
scaffold_5	RepeatMasker	Unknown	33000527	33000765	1277	-	.	ID="RND-6_FAMILY-10079";Tend="1171";Tstart="925";shortTE="F";uid="f2719e4a-3609-4d0d-ad23-bc0c025b787b"
scaffold_5	RepeatMasker	DNA/hAT-Tip100	30434236	30434751	1289	-	.	ID="RND-6_FAMILY-2";Tend="1429";Tstart="891";shortTE="F";uid="f8b94772-8602-441d-9b42-2cb943e30667"
scaffold_5	RepeatMasker	Unknown	31209421	31209551	550	-	.	ID="RND-1_FAMILY-175";Tend="1075";Tstart="944";shortTE="F";uid="e41a45c9-df16-47de-9972-2507ed7aeb46"
scaffold_5	RepeatMasker	Unknown	249680	249813	448	-	.	ID="RND-5_FAMILY-964";Tend="1421";Tstart="1276";shortTE="F";uid="fd4f486f-ca8b-4e09-a7b8-90c525b69eca"
scaffold_5	RepeatMasker	DNA/Ginger-1	14677361	14677745	1205	-	.	ID="RND-6_FAMILY-1075";Tend="2246";Tstart="1857";shortTE="F";uid="d0442daa-df88-451a-9f13-2acf7627aa2a"
scaffold_5	RepeatMasker	Unknown	9019677	9019962	824	-	.	ID="RND-2_FAMILY-24";Tend="1706";Tstart="1380";shortTE="F";uid="5ed92922-ce02-4273-91d7-5705d68a014f"
scaffold_5	RepeatMasker	DNA/Ginger-1	20008098	20008628	1410	-	.	ID="rnd-1_family-9";Tend="1328";Tstart="841";shortTE="F";uid="1b4c52de-44ca-4e1a-ac93-7feb3b220a2a"
scaffold_5	RepeatMasker	LINE/RTE-BovB	21981641	21981909	540	-	.	ID="RND-6_FAMILY-792";Tend="1631";Tstart="1267";shortTE="F";uid="e9332bd0-3782-4d87-b70e-4b947f793be6"
scaffold_5	RepeatMasker	Unknown	1179964	1180289	1728	-	.	ID="RND-6_FAMILY-6126";Tend="1777";Tstart="1464";shortTE="F";uid="2cb93aba-7548-40a0-b22c-f162cece46ce"
scaffold_5	RepeatMasker	DNA/hAT-Ac	26157320	26157467	416	-	.	ID="DNA8-99_AP";TEgroup="ctg_5%7CDNA8-99_AP%7C6";Tend="139";Tstart="1";shortTE="T";uid="bd029e8d-06ab-42c8-bc38-408d4447bd5a"
scaffold_5	RepeatMasker	DNA/Ginger-1	29351616	29351716	2236	-	.	ID="rnd-6_family-10588";Tend="273";Tstart="109";shortTE="F";uid="741988b7-c766-4fb4-8c21-919725ac992b"
scaffold_5	RepeatMasker	DNA/hAT-Tip100	27337946	27338214	1053	-	.	ID="RND-1_FAMILY-176";Tend="1794";Tstart="1545";shortTE="F";uid="b4833458-c235-4e25-b0d9-83d6ee48e8d1"
scaffold_5	RepeatMasker	DNA/hAT	11090786	11091625	1979	-	.	ID="RND-1_FAMILY-26";Tend="1670";Tstart="788";shortTE="F";uid="1e0755d8-17c4-422b-88d3-9d0c7ae8a432"
scaffold_5	RepeatMasker	Retroposon?	57951	58182	1322	-	.	ID="RND-5_FAMILY-1752";Tend="1006";Tstart="767";shortTE="F";uid="586d017c-9819-40c4-890f-31a3a7bbea4a"
scaffold_5	RepeatMasker	DNA/Kolobok-E	14204923	14205175	1074	-	.	ID="RND-5_FAMILY-1059";Tend="2003";Tstart="1745";shortTE="F";uid="4f140034-7f59-4374-9d82-80f31195c034"
scaffold_5	RepeatMasker	Unknown	9127294	9128089	1597	-	.	ID="RND-1_FAMILY-89";Tend="1815";Tstart="987";shortTE="F";uid="f2f68ddc-3fe5-4d19-a44b-59774cf19c2e"
scaffold_5	RepeatMasker	DNA/hAT-Tip100	5421809	5421980	542	-	.	ID="RND-1_FAMILY-91";Tend="1252";Tstart="1093";shortTE="F";uid="b91f919a-346d-4e06-b339-8487759407c7"
scaffold_5	RepeatMasker	DNA/Ginger-1	10854184	10854345	976	-	.	ID="RND-1_FAMILY-9";Tend="1141";Tstart="979";shortTE="F";uid="b1a10933-a7fb-42e4-b425-58ae5bb70066"
scaffold_5	RepeatMasker	DNA/Sola-1	24542411	24542794	2281	-	.	ID="RND-6_FAMILY-3453";Tend="1328";Tstart="939";shortTE="F";uid="62865928-144f-4595-a6e8-f097cbae3f62"
scaffold_5	RepeatMasker	Unknown	2210092	2210284	972	-	.	ID="RND-6_FAMILY-18563";Tend="1283";Tstart="1094";shortTE="F";uid="68319585-329f-4641-9e71-9a41c1a2c1d3"
scaffold_5	RepeatMasker	Unknown	12572229	12572437	1047	-	.	ID="RND-5_FAMILY-1453";Tend="1109";Tstart="911";shortTE="F";uid="bae00f86-7ce6-4604-ab57-6883758abea1"
scaffold_5	RepeatMasker	DNA/hAT-Tip100	27245229	27245671	617	-	.	ID="RND-5_FAMILY-794";TEgroup="ctg_5%7CRND-5_FAMILY-794%7C15";Tend="1817";Tstart="590";shortTE="F";uid="b4a6dd19-3828-4298-b4da-6f6d7c003e5d"
scaffold_5	RepeatMasker	DNA/hAT-Blackjack	5159738	5160178	3359	-	.	ID="RND-5_FAMILY-2265";Tend="1396";Tstart="951";shortTE="F";uid="64e45e62-ca52-40f6-9e03-0085b75a5038"
scaffold_5	RepeatMasker	DNA	11746046	11746241	507	-	.	ID="TTAA11_AP";Tend="374";Tstart="181";shortTE="F";uid="e784a804-f6ba-4a4b-97c7-ec1c7206f2cb"
scaffold_5	RepeatMasker	DNA	20437141	20437245	497	-	.	ID="RND-4_FAMILY-220";Tend="1422";Tstart="1318";shortTE="F";uid="39e8c77a-ac58-4001-ad91-ee8536e7c258"
scaffold_5	RepeatMasker	Unknown	1547306	1547406	543	-	.	ID="RND-1_FAMILY-166";Tend="397";Tstart="297";shortTE="F";uid="5bcda8ef-a4ff-4abc-8b69-e219ed1fa05d"
scaffold_5	RepeatMasker	DNA/Ginger-1	23049759	23050208	997	-	.	ID="RND-6_FAMILY-8373";Tend="1593";Tstart="1154";shortTE="F";uid="384c4232-f377-4be0-8146-34f1009cdc86"
scaffold_5	RepeatMasker	DNA/Ginger-1	20673508	20674503	1394	-	.	ID="RND-1_FAMILY-12";Tend="1991";Tstart="961";shortTE="F";uid="587531ae-bdce-4458-a50b-ae512d7daa36"
scaffold_5	RepeatMasker	DNA/Ginger-1	10227569	10228302	948	-	.	ID="RND-5_FAMILY-679";Tend="2224";Tstart="1439";shortTE="F";uid="a9b10980-df1a-433c-b4bb-a7390a25844d"
scaffold_5	RepeatMasker	DNA/Ginger-1	12845302	12845844	2266	-	.	ID="RND-5_FAMILY-679";Tend="2034";Tstart="1493";shortTE="F";uid="ebf33679-de17-43e2-a87f-bb307a9fbb06"
scaffold_5	RepeatMasker	DNA/Ginger-1	20212616	20212789	3353	-	.	ID="rnd-5_family-679";Tend="2412";Tstart="1402";shortTE="F";uid="2cebf111-6b8f-46e1-bfd7-c8708cfa6779"
scaffold_5	RepeatMasker	DNA	22206883	22207191	1072	-	.	ID="RND-5_FAMILY-600";Tend="1053";Tstart="768";shortTE="F";uid="9d26952a-1149-47a8-a475-6765010faa79"
scaffold_5	RepeatMasker	DNA/Ginger-1	22274628	22274917	1065	-	.	ID="rnd-1_family-9";Tend="1525";Tstart="1249";shortTE="F";uid="1c9ee6bf-643e-4973-9e78-0d4fa475431a"
scaffold_5	RepeatMasker	Unknown	4433206	4433489	737	-	.	ID="RND-4_FAMILY-183";Tend="1245";Tstart="899";shortTE="F";uid="4300e34a-b635-4b3e-888c-daa826ae962f"
scaffold_5	RepeatMasker	Unknown	6263562	6264035	3684	-	.	ID="RND-5_FAMILY-321";Tend="1395";Tstart="921";shortTE="F";uid="3e501d7b-e610-4ee3-b7de-ee62345cfda2"
scaffold_5	RepeatMasker	DNA/Ginger-1	9225036	9225204	912	-	.	ID="RND-6_FAMILY-8521";Tend="890";Tstart="717";shortTE="F";uid="996b3433-8414-41b0-a77c-07f01d972d95"
scaffold_5	RepeatMasker	LINE/RTE-BovB	1034135	1034693	1701	-	.	ID="RND-6_FAMILY-792";Tend="1773";Tstart="1199";shortTE="F";uid="bb878abc-433f-4bd6-8b9c-ec46ec092aa9"
scaffold_5	RepeatMasker	DNA/hAT-Tip100	735450	735678	1457	-	.	ID="RND-6_FAMILY-2766";Tend="1654";Tstart="1428";shortTE="F";uid="f67564f1-3abd-4989-9bfe-b9b823c9d373"
scaffold_5	RepeatMasker	DNA/Ginger-1	10578857	10579165	1177	-	.	ID="RND-6_FAMILY-4175";Tend="1692";Tstart="1279";shortTE="F";uid="584452ad-b98c-4bf5-8dc5-43f2e946dbe1"
scaffold_5	RepeatMasker	Unknown	33381498	33384421	17744	-	.	ID="RND-6_FAMILY-2415";Tend="2951";Tstart="192";shortTE="F";uid="6853c3c3-5280-4df8-9148-b01e454858c7"
scaffold_5	RepeatMasker	Unknown	17489951	17490273	1682	-	.	ID="RND-1_FAMILY-349";Tend="1285";Tstart="972";shortTE="F";uid="ac55802f-d573-4246-af35-65dc2c3f95fb"
scaffold_5	RepeatMasker	DNA	2830773	2831290	2992	-	.	ID="RND-1_FAMILY-111";Tend="1483";Tstart="963";shortTE="F";uid="f0eca606-be33-46f9-855f-65cc9ab48549"
scaffold_5	RepeatMasker	DNA/Ginger-1	9718980	9719209	1159	-	.	ID="RND-5_FAMILY-679";Tend="2017";Tstart="1785";shortTE="F";uid="a4deb5ae-0902-40ce-8edb-6d3429b6d279"
scaffold_5	RepeatMasker	DNA/Ginger-1	3968743	3969088	1696	-	.	ID="RND-6_FAMILY-4811";Tend="1438";Tstart="1140";shortTE="F";uid="b8ddae53-e759-4128-9d65-465c67081da7"
scaffold_5	RepeatMasker	DNA/hAT-Tip100	22763559	22763794	1045	-	.	ID="RND-1_FAMILY-81";Tend="1262";Tstart="988";shortTE="F";uid="9bbf1862-6636-40a0-9355-b259ad438e43"
scaffold_5	RepeatMasker	DNA/Ginger-1	27071847	27071957	553	-	.	ID="RND-6_FAMILY-7865";Tend="295";Tstart="183";shortTE="F";uid="01c89026-92db-499a-af1a-362e478a2a2b"
scaffold_5	RepeatMasker	DNA	654203	654462	1115	-	.	ID="RND-6_FAMILY-194";Tend="1149";Tstart="861";shortTE="F";uid="e2f7e0d2-0829-4490-ba27-c62c73938621"
scaffold_5	RepeatMasker	DNA/Ginger-1	12560323	12560543	1313	-	.	ID="RND-1_FAMILY-9";Tend="1183";Tstart="962";shortTE="F";uid="5227ba81-150a-4bdb-9102-671c94a3eb76"
scaffold_5	RepeatMasker	DNA/Ginger-1	15749321	15749843	406	-	.	ID="RND-6_FAMILY-4811";Tend="1912";Tstart="1342";shortTE="F";uid="dd0bc162-76bb-4575-9bef-c74248ce388f"
scaffold_5	RepeatMasker	DNA	7773113	7773646	2994	-	.	ID="RND-1_FAMILY-111";Tend="1432";Tstart="907";shortTE="F";uid="17b978be-54c4-4e34-b455-aeba51d7f775"
scaffold_5	RepeatMasker	DNA/hAT	18096242	18096409	785	-	.	ID="RND-5_FAMILY-1370";Tend="1120";Tstart="936";shortTE="F";uid="e5fd1133-3337-4be2-a1e4-6203a8c38f45"
scaffold_5	RepeatMasker	DNA/Ginger-1	4228337	4229237	5269	-	.	ID="RND-6_FAMILY-1075";Tend="1748";Tstart="862";shortTE="F";uid="08f783db-9a46-46f2-a978-7c155a50e8de"
scaffold_5	RepeatMasker	DNA/Kolobok-E	11748409	11748787	738	-	.	ID="RND-1_FAMILY-287";Tend="2458";Tstart="2052";shortTE="F";uid="9660cab9-2fa1-4419-9187-d273985c33d1"
scaffold_5	RepeatMasker	DNA/hAT	3600675	3601733	3348	-	.	ID="RND-1_FAMILY-26";Tend="1916";Tstart="881";shortTE="F";uid="30527d94-80ab-4022-97b2-47e0b0f16588"
scaffold_5	RepeatMasker	DNA/hAT	22365298	22365517	553	-	.	ID="RND-1_FAMILY-7";Tend="1323";Tstart="1103";shortTE="F";uid="b6ac28f7-ca8d-4273-bdda-21bd898eebc0"
scaffold_5	RepeatMasker	Unknown	28170217	28170517	1482	-	.	ID="RND-1_FAMILY-171";Tend="3214";Tstart="2931";shortTE="F";uid="c4139226-4f85-4d61-8395-130c03690a29"
scaffold_5	RepeatMasker	DNA/Ginger-1	2773364	2773902	2713	-	.	ID="RND-5_FAMILY-222";Tend="1448";Tstart="915";shortTE="F";uid="724ecfee-c25e-4b01-b0e9-ed2e1d54c95c"
scaffold_5	RepeatMasker	DNA/Ginger-1	27717263	27717933	2781	-	.	ID="rnd-5_family-222";Tend="1554";Tstart="809";shortTE="F";uid="7ce955ad-7bd7-445c-acbc-a484ed1b1552"
scaffold_5	RepeatMasker	DNA/hAT-Tip100	28527811	28527972	1069	-	.	ID="RND-6_FAMILY-2766";Tend="1676";Tstart="1517";shortTE="F";uid="2aa31b80-4a5c-4755-961d-072af415002c"
scaffold_5	RepeatMasker	DNA/hAT-Tip100	25482957	25483214	1338	-	.	ID="RND-1_FAMILY-75";Tend="1214";Tstart="946";shortTE="F";uid="2d8bcedc-a27e-4c80-bff4-7bfc68192d42"
scaffold_5	RepeatMasker	DNA/Ginger-1	28093180	28094381	6781	-	.	ID="RND-5_FAMILY-679";Tend="2249";Tstart="993";shortTE="F";uid="2ab82972-8659-4559-aec5-ad23cb15e1a8"
scaffold_5	RepeatMasker	DNA/Kolobok-T2?	7150677	7150824	429	-	.	ID="KOLOBOK-N1_AEC";Tend="7547";Tstart="7396";shortTE="F";uid="b39d8e9a-838f-48ba-9a1b-08dfd79b6d71"
scaffold_5	RepeatMasker	LINE/CR1	18819815	18820211	949	-	.	ID="RND-6_FAMILY-16826";Tend="1700";Tstart="1337";shortTE="F";uid="8859ac81-8dcb-498f-b1e8-48e416a9b3ad"
scaffold_5	RepeatMasker	DNA/Ginger-1	1144455	1144674	541	-	.	ID="RND-5_FAMILY-679";Tend="1658";Tstart="1410";shortTE="F";uid="2de4b7d6-c0e1-4415-a289-66c1111dc6b9"
scaffold_5	RepeatMasker	DNA/hAT-hAT19	17418128	17418277	686	-	.	ID="DNA8-64B_AP";Tend="152";Tstart="1";shortTE="F";uid="8d5e25bc-4d7e-444d-8329-5651e6810eba"
scaffold_5	RepeatMasker	DNA/Ginger-1	27916462	27916600	1047	-	.	ID="RND-5_FAMILY-679";Tend="2237";Tstart="2099";shortTE="F";uid="b38e7f64-ca27-4855-a987-2c8deaefd7b1"
scaffold_5	RepeatMasker	DNA/hAT-Tip100	26919533	26920456	1892	-	.	ID="RND-1_FAMILY-273";Tend="1557";Tstart="622";shortTE="F";uid="7ebd03df-2db1-4341-b9b2-60400e14a2d2"
scaffold_5	RepeatMasker	LINE/CR1	5131712	5132246	541	-	.	ID="RND-6_FAMILY-819";Tend="1687";Tstart="1119";shortTE="F";uid="5787907a-fbb9-4b7f-882a-0d77b3745445"
scaffold_5	RepeatMasker	DNA/hAT	9814255	9814386	651	-	.	ID="RND-6_FAMILY-9119";Tend="1347";Tstart="1216";shortTE="F";uid="1017a96a-2ce1-42d1-b4a3-82143d8c9e3c"
scaffold_5	RepeatMasker	DNA/Ginger-1	13123430	13123759	714	-	.	ID="RND-5_FAMILY-679";Tend="1995";Tstart="1650";shortTE="F";uid="d59135f5-4737-4b1c-93c2-a27eef8e698b"
scaffold_5	RepeatMasker	DNA/Ginger-1	31351654	31351903	407	-	.	ID="RND-6_FAMILY-1604";Tend="963";Tstart="717";shortTE="F";uid="f7b6074b-1f92-495a-b268-3c8c0ab17060"
scaffold_5	RepeatMasker	LINE/RTE-BovB	14939862	14939989	519	-	.	ID="RND-6_FAMILY-792";Tend="1666";Tstart="1541";shortTE="F";uid="a42d4d42-8687-45da-ad5b-6bd0aa5a797c"
scaffold_5	RepeatMasker	DNA	5554587	5554897	542	-	.	ID="RND-5_FAMILY-3475";Tend="505";Tstart="198";shortTE="F";uid="13936c4d-b285-45b4-8036-e5828c981e8f"
scaffold_5	RepeatMasker	DNA/Ginger-1	8244647	8245082	629	-	.	ID="RND-6_FAMILY-1604";Tend="2223";Tstart="1814";shortTE="F";uid="7d2f6362-6d3e-4658-b141-2096edc599ad"
scaffold_5	RepeatMasker	DNA/Ginger-1	27650338	27650771	2512	-	.	ID="RND-5_FAMILY-679";Tend="1713";Tstart="1276";shortTE="F";uid="6d7b8c0b-73bf-4e79-8a73-df8a2c2f012e"
scaffold_5	RepeatMasker	Unknown	22795012	22795273	1472	-	.	ID="RND-6_FAMILY-3253";Tend="1215";Tstart="958";shortTE="F";uid="e0077f07-5d86-48d8-9b67-2cac331095b7"
scaffold_5	RepeatMasker	LTR/Copia	12019703	12019880	822	-	.	ID="RND-6_FAMILY-623";Tend="1379";Tstart="1223";shortTE="F";uid="aea61c42-5c02-4457-b16c-38a1d6431fbd"
scaffold_5	RepeatMasker	DNA/Ginger-1	3871925	3872105	1116	-	.	ID="RND-5_FAMILY-679";Tend="1331";Tstart="1151";shortTE="F";uid="836deeb8-1bcc-4322-9064-0fd008c40cb0"
scaffold_5	RepeatMasker	DNA/Maverick	23095723	23096535	4878	-	.	ID="RND-5_FAMILY-803";Tend="3451";Tstart="2705";shortTE="F";uid="a8c18513-ed2f-4047-a110-d707ae4be8a1"
scaffold_5	RepeatMasker	Retroposon?	20955044	20955346	1377	-	.	ID="RND-1_FAMILY-4";Tend="1497";Tstart="1202";shortTE="F";uid="34cb0e34-61a9-400b-9cf6-8695ed2337a6"
scaffold_5	RepeatMasker	Unknown	3928724	3929343	3529	-	.	ID="RND-6_FAMILY-2852";Tend="1447";Tstart="799";shortTE="F";uid="6b16bda5-c696-4206-9126-f46e6d28fbb2"
scaffold_5	RepeatMasker	LINE/CR1	26180507	26180608	712	-	.	ID="RND-5_FAMILY-59";Tend="1915";Tstart="1814";shortTE="F";uid="e1607d12-1f32-4d2f-bec2-e469930ce3f6"
scaffold_5	RepeatMasker	DNA/Ginger-1	333793	334216	3272	-	.	ID="RND-6_FAMILY-2321";Tend="1346";Tstart="922";shortTE="F";uid="a77d1891-fe7f-4371-b2dc-34353c7ef2b2"
scaffold_5	RepeatMasker	DNA/hAT-Tip100	4145690	4145802	716	-	.	ID="RND-1_FAMILY-234";Tend="1049";Tstart="941";shortTE="F";uid="6c2a34e9-91b3-4462-a1dd-ec8566df5a0c"
scaffold_5	RepeatMasker	DNA/hAT	1665618	1666161	2531	-	.	ID="RND-1_FAMILY-7";Tend="2291";Tstart="1730";shortTE="F";uid="687413e9-52e0-48b7-9716-06de0da04246"
scaffold_5	RepeatMasker	Unknown	54494	54978	1368	-	.	ID="RND-6_FAMILY-4828";Tend="534";Tstart="81";shortTE="F";uid="4d9d06bb-1d29-401e-9826-31bd97162432"
scaffold_5	RepeatMasker	Unknown	16395762	16396119	1424	-	.	ID="RND-6_FAMILY-7443";Tend="1176";Tstart="820";shortTE="F";uid="9b164a6a-407a-4724-a1c6-fcdbbdc96fe0"
scaffold_5	RepeatMasker	DNA/PiggyBac	1607546	1607728	1318	-	.	ID="RND-1_FAMILY-264";Tend="1193";Tstart="1011";shortTE="F";uid="8e2cf904-5086-4b0b-b85f-d66844fcf3a2"
scaffold_5	RepeatMasker	DNA/hAT-Tip100	27673922	27674112	456	-	.	ID="RND-1_FAMILY-109";Tend="1175";Tstart="954";shortTE="F";uid="173d78be-cbd9-4c51-96b9-68e66df3f28f"
scaffold_5	RepeatMasker	DNA/hAT-hAT19	33088170	33088332	438	-	.	ID="HAT-1_RPR";Tend="1313";Tstart="1151";shortTE="F";uid="28eb172f-805c-486d-9366-3a3b9ef3e7b5"
scaffold_5	RepeatMasker	DNA/Ginger-1	215237	215778	841	-	.	ID="RND-1_FAMILY-12";Tend="1501";Tstart="964";shortTE="F";uid="66fef669-d291-4768-a74d-1204c4b5bf1d"
scaffold_5	RepeatMasker	DNA/hAT-Ac	30947715	30947948	1016	-	.	ID="RND-6_FAMILY-5182";Tend="1036";Tstart="825";shortTE="F";uid="867f140f-773b-4fcf-98a2-bef3208a80d4"
scaffold_5	RepeatMasker	DNA/hAT	27618972	27619522	2502	-	.	ID="RND-1_FAMILY-26";Tend="1376";Tstart="835";shortTE="F";uid="a758b88a-52cd-4c9d-aef6-b9f67b7aeed9"
scaffold_5	RepeatMasker	DNA/Ginger-1	28829491	28830371	4854	-	.	ID="RND-5_FAMILY-679";Tend="2238";Tstart="1331";shortTE="F";uid="227c360f-b3ae-4b80-93d1-ec10312aa16e"
scaffold_5	RepeatMasker	Unknown	24956880	24957075	781	-	.	ID="RND-6_FAMILY-6077";Tend="517";Tstart="314";shortTE="F";uid="2b9ed852-1b6d-4a01-a565-e964043516a3"
scaffold_5	RepeatMasker	DNA/Ginger-1	24754942	24755735	2392	-	.	ID="RND-6_FAMILY-8521";Tend="1532";Tstart="737";shortTE="F";uid="df770b92-4822-47c1-aa13-1677ee90ca47"
scaffold_5	RepeatMasker	Unknown	25296696	25297128	2600	-	.	ID="RND-1_FAMILY-154";Tend="1406";Tstart="978";shortTE="F";uid="ff5a4349-42c2-4946-8d9b-a1e3f9bd93be"
scaffold_5	RepeatMasker	LINE/CR1	21721159	21721503	501	-	.	ID="RND-6_FAMILY-1531";Tend="2382";Tstart="2021";shortTE="F";uid="a852f13e-b2c0-4aad-a3f2-d90b713035e9"
scaffold_5	RepeatMasker	DNA/Ginger-1	2982698	2983114	476	-	.	ID="RND-6_FAMILY-10588";Tend="496";Tstart="51";shortTE="F";uid="ac8ba1a8-5b49-4e94-badc-c1b030d5449d"
scaffold_5	RepeatMasker	DNA/hAT	11295345	11295466	608	-	.	ID="RND-6_FAMILY-1361";Tend="1016";Tstart="895";shortTE="F";uid="67247ee6-25fa-484f-bfb4-744d0066ff33"
scaffold_5	RepeatMasker	DNA/Ginger-1	1402688	1402820	853	-	.	ID="rnd-5_family-222";Tend="1448";Tstart="1328";shortTE="F";uid="a1f5f6d1-6068-4637-a5a1-c08ee97cfc76"
scaffold_5	RepeatMasker	DNA/Ginger-1	1941268	1941808	2705	-	.	ID="RND-6_FAMILY-2321";Tend="1351";Tstart="817";shortTE="F";uid="8465f2b9-cb9c-41a4-895a-f1e909881177"
scaffold_5	RepeatMasker	DNA/hAT	24701639	24701905	1219	-	.	ID="RND-1_FAMILY-26";Tend="1142";Tstart="859";shortTE="F";uid="bc362339-784a-451b-ac0d-ccf3bf24fe4e"
scaffold_5	RepeatMasker	Unknown	15028079	15028317	1604	-	.	ID="RND-4_FAMILY-446";Tend="1222";Tstart="974";shortTE="F";uid="2b2d008b-01a2-479f-89a8-3300fd2e2dc4"
scaffold_5	RepeatMasker	Unknown	5161428	5161632	1448	-	.	ID="RND-5_FAMILY-722";Tend="1126";Tstart="915";shortTE="F";uid="73be9287-d34c-42cd-a1ef-6ecd690caebf"
scaffold_5	RepeatMasker	DNA/Kolobok-E	20289009	20289194	658	-	.	ID="RND-6_FAMILY-11275";Tend="1466";Tstart="1279";shortTE="F";uid="fd187fa6-efc6-472e-8645-ac43f592a059"
scaffold_5	RepeatMasker	Retroposon?	28965863	28966227	2199	-	.	ID="RND-5_FAMILY-27";Tend="2091";Tstart="1714";shortTE="F";uid="7e894885-795c-44f2-9307-9eb705207788"
scaffold_5	RepeatMasker	Unknown	21622523	21623043	3883	-	.	ID="RND-5_FAMILY-7619";Tend="1440";Tstart="914";shortTE="F";uid="5ca456fb-fd3a-4880-b144-106d42035802"
scaffold_5	RepeatMasker	Unknown	11708332	11708602	1333	-	.	ID="RND-1_FAMILY-175";Tend="1170";Tstart="933";shortTE="F";uid="d42d8531-d6a0-47d4-aa4f-70d243d93457"
scaffold_5	RepeatMasker	Unknown	9330596	9330790	576	-	.	ID="RND-5_FAMILY-7800";Tend="862";Tstart="688";shortTE="F";uid="fecadd77-eb67-4d54-98d6-2179cb11a212"
scaffold_5	RepeatMasker	DNA/hAT-Tip100	1300397	1300616	605	-	.	ID="RND-1_FAMILY-198";Tend="463";Tstart="237";shortTE="F";uid="b186cc34-0f5f-48d6-9ec6-d1c317a8a248"
scaffold_5	RepeatMasker	DNA/Ginger-1	33512871	33513026	789	-	.	ID="rnd-1_family-9";Tend="1525";Tstart="1393";shortTE="F";uid="9299b983-bf4e-43f7-a370-d435645c3ca1"
scaffold_5	RepeatMasker	DNA/Ginger-1	32646071	32646372	2089	-	.	ID="RND-1_FAMILY-8";Tend="1390";Tstart="1089";shortTE="F";uid="ba1fe3c7-73eb-4ae2-90c2-94fa023964a6"
scaffold_5	RepeatMasker	Retroposon?	30008152	30008542	1547	-	.	ID="RND-1_FAMILY-4";Tend="1494";Tstart="1007";shortTE="F";uid="2e90b883-0825-404e-a9fa-d253a1eb2d3e"
scaffold_5	RepeatMasker	DNA/Ginger-1	16785289	16785856	1853	-	.	ID="RND-6_FAMILY-4175";Tend="1193";Tstart="646";shortTE="F";uid="54ace24b-999d-4203-b08b-83ec3370ad05"
scaffold_5	RepeatMasker	DNA/hAT-Tip100	25691351	25691696	982	-	.	ID="RND-1_FAMILY-110";Tend="1059";Tstart="754";shortTE="F";uid="ddae5674-a87e-4ba9-9c8e-042f0e138eb8"
scaffold_5	RepeatMasker	DNA/Ginger-1	8944843	8945024	1068	-	.	ID="RND-6_FAMILY-4968";Tend="1522";Tstart="1340";shortTE="F";uid="777a13b4-e755-445e-b58d-28c82d5a1e29"
scaffold_5	RepeatMasker	Unknown	7114825	7115057	576	-	.	ID="RND-1_FAMILY-175";Tend="1176";Tstart="914";shortTE="F";uid="1e05b2c3-5612-42aa-b857-cbd18182665f"
scaffold_5	RepeatMasker	LINE/RTE-BovB	22367466	22367785	1562	-	.	ID="RND-6_FAMILY-3796";Tend="1254";Tstart="941";shortTE="F";uid="210c30b3-28b2-4f58-8a34-c6f5721775bc"
scaffold_5	RepeatMasker	DNA/hAT-Tip100	9495076	9495874	4688	-	.	ID="RND-5_FAMILY-3426";Tend="2109";Tstart="1293";shortTE="F";uid="f1e855ea-e227-4d6e-a23d-3a1f7e05c707"
scaffold_5	RepeatMasker	DNA/Ginger-1	1075281	1075967	4128	-	.	ID="RND-6_FAMILY-1604";Tend="2079";Tstart="1415";shortTE="F";uid="b10335cc-36e2-44da-bc2d-ec7ed025b792"
scaffold_5	RepeatMasker	DNA/hAT-hAT19	25653883	25654384	3365	-	.	ID="RND-6_FAMILY-1003";Tend="1493";Tstart="998";shortTE="F";uid="c74bd6d7-3956-4358-8e97-b4f48a9eccfa"
scaffold_5	RepeatMasker	DNA/Ginger-1	2621295	2621411	537	-	.	ID="RND-1_FAMILY-446";Tend="1772";Tstart="1654";shortTE="F";uid="d52277d4-5333-46da-8da0-919ac7d89302"
scaffold_5	RepeatMasker	DNA/hAT-Tip100	29871367	29871482	594	-	.	ID="RND-6_FAMILY-4102";Tend="1192";Tstart="1078";shortTE="F";uid="cb39c723-56c2-446a-b4e4-4a95ac96b6a4"
scaffold_5	RepeatMasker	Unknown	16837988	16838131	557	-	.	ID="RND-5_FAMILY-2658";Tend="1273";Tstart="1129";shortTE="F";uid="5b9ee2ba-22aa-4fa6-a0ed-7fa18d20b379"
scaffold_5	RepeatMasker	DNA	29760315	29760707	1330	-	.	ID="RND-6_FAMILY-2028";Tend="1674";Tstart="1289";shortTE="F";uid="d0c0c665-bf25-4c1d-b2d7-9c1c3ea41ed2"
scaffold_5	RepeatMasker	LINE/RTE-BovB	14561600	14561848	587	-	.	ID="RND-6_FAMILY-792";Tend="1693";Tstart="1426";shortTE="F";uid="5d5fb607-a1ab-420c-b8f1-13e2ea2127de"
scaffold_5	RepeatMasker	Unknown	4096086	4096200	421	-	.	ID="RND-5_FAMILY-526";Tend="1759";Tstart="1641";shortTE="F";uid="8c916567-da2e-4841-b41f-4508d27e98df"
scaffold_5	RepeatMasker	Unknown	27121440	27121861	2505	-	.	ID="RND-6_FAMILY-1942";Tend="1453";Tstart="1029";shortTE="F";uid="ec9dae16-369e-47cd-affd-1e47f3e22b18"
scaffold_5	RepeatMasker	DNA/PiggyBac	26888671	26888809	717	-	.	ID="RND-1_FAMILY-264";Tend="1152";Tstart="1017";shortTE="F";uid="ef684788-a9b4-474a-8a43-8ea3ac317d39"
scaffold_5	RepeatMasker	DNA/Ginger-1	29837010	29837453	1361	-	.	ID="rnd-6_family-10588";Tend="1182";Tstart="795";shortTE="F";uid="a4e797a2-5500-41ac-a118-27c1cd8e52b3"
scaffold_5	RepeatMasker	Unknown	33167631	33168024	2760	-	.	ID="RND-1_FAMILY-436";Tend="1484";Tstart="1091";shortTE="F";uid="c3cfc915-ad93-4add-b088-13b9d2c4be78"
scaffold_5	RepeatMasker	DNA/hAT	5956817	5957433	1328	-	.	ID="RND-5_FAMILY-9190";Tend="1169";Tstart="565";shortTE="F";uid="ae5751e7-ef15-4472-8d12-3a767ced7a4a"
scaffold_5	RepeatMasker	DNA/hAT-Tip100	82341	82589	774	-	.	ID="RND-6_FAMILY-4630";Tend="1230";Tstart="1002";shortTE="F";uid="be7ed5b2-ec01-439e-8955-f83fbc40d804"
scaffold_5	RepeatMasker	LINE/I-Jockey	345239	345500	1481	-	.	ID="RND-5_FAMILY-1608";Tend="2316";Tstart="2041";shortTE="F";uid="f2e62c9b-5163-4458-a2e4-2eddc3a4b960"
scaffold_5	RepeatMasker	Unknown	32230729	32230848	440	-	.	ID="RND-5_FAMILY-1135";Tend="3307";Tstart="3188";shortTE="F";uid="469a786c-7899-42fb-8021-c6d76eb28f3b"
scaffold_5	RepeatMasker	DNA/hAT-Tip100	4090004	4090258	1558	-	.	ID="RND-1_FAMILY-81";Tend="1259";Tstart="989";shortTE="F";uid="9fa8bb59-8c69-4c81-9dd3-66163f284a7e"
scaffold_5	RepeatMasker	Unknown	20078724	20078888	683	-	.	ID="RND-4_FAMILY-183";Tend="1242";Tstart="1080";shortTE="F";uid="517a5f99-14c1-4739-9c8b-11849e1c2468"
scaffold_5	RepeatMasker	Unknown	9660971	9661441	2594	-	.	ID="RND-1_FAMILY-286";Tend="1501";Tstart="976";shortTE="F";uid="9ec8821d-3c62-44df-b29f-79bb9e8c6db3"
scaffold_5	RepeatMasker	DNA/hAT-Tip100	23482098	23482344	1352	-	.	ID="RND-1_FAMILY-148";Tend="1194";Tstart="947";shortTE="F";uid="2f88f5c5-ae40-4c9c-a6f1-7c8a220459ee"
scaffold_5	RepeatMasker	Unknown	12855334	12855485	761	-	.	ID="RND-6_FAMILY-8932";Tend="1412";Tstart="1262";shortTE="F";uid="ffa356f2-2300-4b0c-b139-6176946c881e"
scaffold_5	RepeatMasker	DNA	10592640	10592801	676	-	.	ID="RND-4_FAMILY-220";Tend="1222";Tstart="1039";shortTE="F";uid="eafe8301-be70-48cb-8e68-9667d2f45ae9"
scaffold_5	RepeatMasker	DNA/Ginger-1	5743460	5744027	2635	-	.	ID="rnd-5_family-679";Tend="1390";Tstart="781";shortTE="F";uid="5e782e99-809a-4ce9-b144-517583f231fa"
scaffold_5	RepeatMasker	Unknown	15667934	15668165	565	-	.	ID="RND-5_FAMILY-1230";Tend="1776";Tstart="1545";shortTE="F";uid="db233dc6-da64-450f-a452-184ea86fa1d3"
scaffold_5	RepeatMasker	DNA/hAT-Tip100	24020200	24020460	1206	-	.	ID="RND-1_FAMILY-81";Tend="1264";Tstart="991";shortTE="F";uid="ce02f5e4-f5e9-4587-a9ba-6571c9dd8ba1"
scaffold_5	RepeatMasker	DNA/Ginger-1	32393301	32393954	1828	-	.	ID="RND-6_FAMILY-4811";Tend="1512";Tstart="862";shortTE="F";uid="189ed8a2-3200-4f18-a6d5-3fa5e5f12a4b"
scaffold_5	RepeatMasker	Unknown	22455476	22456041	2401	-	.	ID="RND-5_FAMILY-719";Tend="975";Tstart="470";shortTE="F";uid="32379b30-abd1-4a49-bc70-2e6326db68c4"
scaffold_5	RepeatMasker	Unknown	2040622	2040907	2009	-	.	ID="RND-1_FAMILY-195";Tend="1376";Tstart="1082";shortTE="F";uid="eaeb2d53-93c7-41d5-aaef-e1d61b8ab1b7"
scaffold_5	RepeatMasker	DNA/Ginger-1	29322557	29322661	450	-	.	ID="RND-1_FAMILY-8";Tend="1709";Tstart="1608";shortTE="F";uid="ade04eea-7edb-4ffb-9354-74fa98b1a393"
scaffold_5	RepeatMasker	DNA/hAT-Tip100	4956779	4956954	615	-	.	ID="rnd-1_family-168";Tend="2167";Tstart="2004";shortTE="F";uid="de4b1a31-0100-4091-9eab-28c83e832794"
scaffold_5	RepeatMasker	Unknown	3909461	3910137	3810	-	.	ID="RND-1_FAMILY-355";Tend="1693";Tstart="946";shortTE="F";uid="93de2c26-22ec-4d6d-945a-10e54ec914af"
scaffold_5	RepeatMasker	Unknown	10073297	10073400	577	-	.	ID="RND-6_FAMILY-18867";Tend="581";Tstart="479";shortTE="F";uid="fb4b80d3-8c11-4926-ba95-2a31bae3c140"
scaffold_5	RepeatMasker	DNA/MULE-NOF	1172453	1173250	1936	-	.	ID="rnd-6_family-4137";Tend="1055";Tstart="406";shortTE="F";uid="985ff3ec-e030-4ff5-826f-ddef77db40ca"
scaffold_5	RepeatMasker	DNA	26167022	26167477	3087	-	.	ID="RND-1_FAMILY-111";Tend="1435";Tstart="970";shortTE="F";uid="721c8be9-48c6-4849-9868-0f337216b243"
scaffold_5	RepeatMasker	DNA/Ginger-1	1399965	1400551	2776	-	.	ID="RND-1_FAMILY-8";Tend="1364";Tstart="767";shortTE="F";uid="37e4c344-2c42-4546-9e22-d4f76560f704"
scaffold_5	RepeatMasker	Unknown	26734976	26735195	520	-	.	ID="RND-1_FAMILY-86";Tend="2384";Tstart="2171";shortTE="F";uid="f8368247-096a-4c6c-873d-1167262bf8ba"
scaffold_5	RepeatMasker	DNA/hAT-Tip100	32765496	32765946	1387	-	.	ID="RND-6_FAMILY-2";Tend="1439";Tstart="957";shortTE="F";uid="22a54ccd-7add-49cf-9b5f-30c6b966a7ec"
scaffold_5	RepeatMasker	Unknown	18689789	18690058	1881	-	.	ID="RND-4_FAMILY-446";Tend="1222";Tstart="950";shortTE="F";uid="04f0020d-a1f6-402c-b387-b28d78ad8d33"
scaffold_5	RepeatMasker	Unknown	6738555	6739419	3243	-	.	ID="RND-6_FAMILY-7443";Tend="1688";Tstart="816";shortTE="F";uid="67225a93-0a68-4eaf-9a07-92e5d8849418"
scaffold_5	RepeatMasker	DNA/Kolobok-E	19653511	19653650	596	-	.	ID="RND-1_FAMILY-46";Tend="3362";Tstart="3212";shortTE="F";uid="2d7edb2b-2258-4237-bf54-9ebfaa342bac"
scaffold_5	RepeatMasker	DNA/Ginger-1	26447978	26448578	2801	-	.	ID="rnd-5_family-222";Tend="1444";Tstart="573";shortTE="F";uid="2251cb93-d45d-4ee5-a01c-ca9df548f350"
scaffold_5	RepeatMasker	DNA	9706134	9706433	963	-	.	ID="RND-4_FAMILY-220";Tend="1415";Tstart="1135";shortTE="F";uid="c9a517be-35df-4f06-abc7-fad31bf61e3c"
scaffold_5	RepeatMasker	DNA/Ginger-1	30355394	30356157	4798	-	.	ID="RND-6_FAMILY-2321";Tend="1627";Tstart="858";shortTE="F";uid="2ddbe7eb-3600-44b6-a02b-b84aa36ee729"
scaffold_5	RepeatMasker	Unknown	12355911	12356152	798	-	.	ID="RND-5_FAMILY-3110";Tend="1201";Tstart="931";shortTE="F";uid="596d9fb7-7b15-4a3f-aa86-6bbe246b26ec"
scaffold_5	RepeatMasker	DNA/hAT-Tip100	10165888	10166199	872	-	.	ID="RND-1_FAMILY-311";Tend="1234";Tstart="955";shortTE="F";uid="d41a1389-ed7d-421d-aa68-0f13e1215e7a"
scaffold_5	RepeatMasker	DNA/Ginger-1	30728804	30728965	1157	-	.	ID="RND-6_FAMILY-8521";Tend="1724";Tstart="1282";shortTE="F";uid="48a2f97d-6551-4cc9-9428-2fb14189136e"
scaffold_5	RepeatMasker	DNA/hAT-Tip100	25173582	25174143	1685	-	.	ID="RND-4_FAMILY-237";Tend="1571";Tstart="887";shortTE="F";uid="8c464c41-f0e3-4e72-8226-2fd40c13e9bf"
scaffold_5	RepeatMasker	DNA/Maverick	6543915	6545705	5722	-	.	ID="RND-6_FAMILY-6487";TEgroup="ctg_5%7CRND-6_FAMILY-6487%7C1";Tend="1884";Tstart="420";shortTE="F";uid="cf933ef6-eb98-4a5d-905e-c0bf1578d272"
scaffold_5	RepeatMasker	DNA/Ginger-1	10055552	10056029	1310	-	.	ID="RND-1_FAMILY-9";Tend="1515";Tstart="1012";shortTE="F";uid="23da9ab2-58b7-445e-8bc3-bc15342f9a0a"
scaffold_5	RepeatMasker	Unknown	16684963	16685219	1358	-	.	ID="RND-1_FAMILY-276";Tend="1201";Tstart="948";shortTE="F";uid="d8e5e85f-5719-4298-a9ec-89790fcc4b71"
scaffold_5	RepeatMasker	DNA/Ginger-1	15154972	15155312	1561	-	.	ID="RND-5_FAMILY-1987";Tend="2367";Tstart="2030";shortTE="F";uid="88a4b125-0cba-4132-aff7-0494ba468a7d"
scaffold_5	RepeatMasker	DNA/hAT-Tip100	334435	334963	3447	-	.	ID="RND-1_FAMILY-394";Tend="1449";Tstart="925";shortTE="F";uid="a7eae939-c8c4-4f15-9fc7-704040f7ffae"
scaffold_5	RepeatMasker	Unknown	8945016	8945482	2921	-	.	ID="RND-5_FAMILY-1036";Tend="1373";Tstart="908";shortTE="F";uid="2ba54fa6-1555-4e2d-8e84-d95fc39480c9"
scaffold_5	RepeatMasker	DNA/hAT-Tip100	1986667	1987005	1419	-	.	ID="RND-1_FAMILY-81";Tend="1310";Tstart="972";shortTE="F";uid="51d32c3a-6731-4cbc-9986-8a52496ac86e"
scaffold_5	RepeatMasker	DNA/hAT-Tip100	2407955	2408219	1234	-	.	ID="RND-1_FAMILY-75";Tend="1215";Tstart="948";shortTE="F";uid="3c9fb761-39dd-4f7f-be07-6e3dbb5607b8"
scaffold_5	RepeatMasker	DNA/Ginger-1	28777130	28777795	3274	-	.	ID="RND-1_FAMILY-8";Tend="1709";Tstart="1044";shortTE="F";uid="acfaf1d7-e440-4f32-a72e-4b9de3ec2ff2"
scaffold_5	RepeatMasker	DNA/hAT-Tip100	32749372	32751552	16139	-	.	ID="RND-1_FAMILY-273";Tend="2407";Tstart="206";shortTE="F";uid="ceb2778c-9fae-47ff-9bca-a93618315ddc"
scaffold_5	RepeatMasker	DNA/Ginger-1	5068845	5069549	4539	-	.	ID="rnd-6_family-4811";Tend="1504";Tstart="853";shortTE="F";uid="3321b8d8-81d2-4130-9fa7-53ffe75a41f3"
scaffold_5	RepeatMasker	DNA/Ginger-1	32649792	32650063	798	-	.	ID="RND-5_FAMILY-679";Tend="1831";Tstart="1550";shortTE="F";uid="09e5ffae-1294-42eb-a5e7-651520fe62f4"
scaffold_5	RepeatMasker	DNA/hAT-Charlie	7776468	7776958	1508	-	.	ID="RND-6_FAMILY-2925";Tend="1536";Tstart="1063";shortTE="F";uid="014a0ef1-301f-45b0-a21e-829a61d4950c"
scaffold_5	RepeatMasker	DNA/hAT-Tip100	30197599	30197740	524	-	.	ID="RND-1_FAMILY-321";Tend="2135";Tstart="2008";shortTE="F";uid="452712c2-4684-47c3-a59e-60ea6194b83c"
scaffold_5	RepeatMasker	DNA/hAT-Tip100	26938919	26939297	1072	-	.	ID="RND-5_FAMILY-1744";Tend="947";Tstart="581";shortTE="F";uid="0e0dec6e-63bc-4c67-bcff-b0b54ed79dd6"
scaffold_5	RepeatMasker	DNA/hAT	26965878	26966727	4592	-	.	ID="RND-1_FAMILY-295";Tend="1734";Tstart="898";shortTE="F";uid="849977fc-3318-4e24-b3c7-a1891350a072"
scaffold_5	RepeatMasker	DNA/Ginger-1	10513542	10514316	4239	-	.	ID="RND-5_FAMILY-679";Tend="1690";Tstart="851";shortTE="F";uid="34767322-1c9c-43de-ab8e-658434fe178e"
scaffold_5	RepeatMasker	Retroposon?	14900203	14900724	2554	-	.	ID="RND-1_FAMILY-4";Tend="1503";Tstart="972";shortTE="F";uid="783fe0b4-58b2-4c1f-97fa-1ae29a245ac3"
scaffold_5	RepeatMasker	Unknown	4239507	4240132	1606	-	.	ID="RND-6_FAMILY-1649";TEgroup="ctg_5%7CRND-6_FAMILY-1649%7C2";Tend="1524";Tstart="669";shortTE="F";uid="89a8f0f0-bf57-4d03-99dd-2b5993e37e32"
scaffold_5	RepeatMasker	DNA	20570997	20571131	743	-	.	ID="RND-1_FAMILY-93";Tend="2296";Tstart="2154";shortTE="F";uid="0c450dfa-fb7e-4ef6-b11c-f31220e3a71f"
scaffold_5	RepeatMasker	DNA/Kolobok-E	11047844	11048116	564	-	.	ID="rnd-6_family-11275";Tend="396";Tstart="186";shortTE="F";uid="10c139cd-d0a3-4b12-909e-c185c3559218"
scaffold_5	RepeatMasker	DNA/Ginger-1	23402657	23402767	3361	-	.	ID="RND-6_FAMILY-8521";Tend="1528";Tstart="636";shortTE="F";uid="7306d22f-aa17-450c-84e5-024ebfd8a700"
scaffold_5	RepeatMasker	DNA/hAT	28935864	28936639	4023	-	.	ID="RND-1_FAMILY-26";Tend="1876";Tstart="1095";shortTE="F";uid="28d1b629-3fc3-40ef-9adb-7222b2f2b1d4"
scaffold_5	RepeatMasker	DNA/hAT-Tip100	29854569	29854732	678	-	.	ID="RND-5_FAMILY-921";Tend="1032";Tstart="882";shortTE="F";uid="a363f260-b327-423a-a4e3-99856f461e4e"
scaffold_5	RepeatMasker	DNA/hAT	32990067	32990502	3190	-	.	ID="RND-1_FAMILY-368";Tend="1541";Tstart="1111";shortTE="F";uid="d177751d-a9ab-47a8-abb3-dd4f4ef08e85"
scaffold_5	RepeatMasker	Unknown	4237573	4237808	963	-	.	ID="RND-6_FAMILY-2814";Tend="1131";Tstart="902";shortTE="F";uid="50187cd5-7db2-4d90-9e86-06901bf5985a"
scaffold_5	RepeatMasker	DNA/Ginger-1	5924184	5924409	950	-	.	ID="RND-5_FAMILY-679";Tend="1153";Tstart="917";shortTE="F";uid="3c8450da-14ca-42db-a778-9801fcd32802"
scaffold_5	RepeatMasker	DNA/hAT-Blackjack	30454880	30455287	3179	-	.	ID="RND-5_FAMILY-2265";Tend="1385";Tstart="955";shortTE="F";uid="5ee665b1-8345-4cea-9c40-430ba5aab0e9"
scaffold_5	RepeatMasker	Unknown	32570392	32570599	876	-	.	ID="RND-6_FAMILY-6077";Tend="504";Tstart="277";shortTE="F";uid="0302b13d-ef81-46ad-92de-4ae6bdb87286"
scaffold_5	RepeatMasker	Unknown	5774313	5774422	447	-	.	ID="RND-5_FAMILY-570";Tend="1729";Tstart="1619";shortTE="F";uid="0ba2dab9-318d-47a9-aea9-8ec47adc2bf7"
scaffold_5	RepeatMasker	DNA/hAT-Tip100	4792496	4792661	1386	-	.	ID="RND-6_FAMILY-8828";Tend="1080";Tstart="917";shortTE="F";uid="8269b1ae-8d07-4622-90eb-ed99a4f67f32"
scaffold_5	RepeatMasker	Unknown	360717	361632	3180	-	.	ID="RND-1_FAMILY-436";TEgroup="ctg_5%7CRND-1_FAMILY-436%7C1";Tend="1928";Tstart="631";shortTE="F";uid="1fb48984-fd56-464e-923f-3e37717527e8"
scaffold_5	RepeatMasker	DNA	26784510	26784698	918	-	.	ID="RND-1_FAMILY-84";Tend="1709";Tstart="1517";shortTE="F";uid="4c520be8-323b-439e-8848-b51afcd3d343"
scaffold_5	RepeatMasker	Unknown	24949674	24949801	650	-	.	ID="RND-4_FAMILY-445";Tend="1049";Tstart="909";shortTE="F";uid="1235016d-e282-4b3a-9007-2c915c23dbdb"
scaffold_5	RepeatMasker	LINE/I	18521752	18523318	13239	-	.	ID="RND-5_FAMILY-5261";Tend="1652";Tstart="81";shortTE="F";uid="7ea5c48c-5ba6-4cbc-b4b7-3e33666080b6"
scaffold_5	RepeatMasker	Unknown	27469166	27469666	2949	-	.	ID="RND-1_FAMILY-169";Tend="1514";Tstart="974";shortTE="F";uid="d17909e9-e05b-4691-825b-a221b4554433"
scaffold_5	RepeatMasker	DNA/Ginger-1	28090134	28090547	1799	-	.	ID="RND-1_FAMILY-9";Tend="1396";Tstart="970";shortTE="F";uid="7fc2d87d-c0a0-433d-97d5-2173270dc739"
scaffold_5	RepeatMasker	DNA/hAT	9111046	9111631	706	-	.	ID="RND-1_FAMILY-26";TEgroup="ctg_5%7CRND-1_FAMILY-26%7C1";Tend="1999";Tstart="1199";shortTE="F";uid="7a5087bd-d9af-4178-b9f8-a6aae4b0820a"
scaffold_5	RepeatMasker	DNA/hAT	33224894	33225419	2704	-	.	ID="RND-5_FAMILY-1370";Tend="1432";Tstart="931";shortTE="F";uid="ce4b2acb-ee59-4e08-9d0f-00c19454f2d3"
scaffold_5	RepeatMasker	Unknown	24864847	24865033	1094	-	.	ID="RND-1_FAMILY-166";Tend="1152";Tstart="964";shortTE="F";uid="2a93be05-2ed9-4556-84e5-80d91083f57b"
scaffold_5	RepeatMasker	Unknown	8998330	8998440	1429	-	.	ID="RND-5_FAMILY-243";Tend="1839";Tstart="1418";shortTE="F";uid="9b07603e-062f-4e26-a093-71e2cb5c9877"
scaffold_5	RepeatMasker	DNA/Ginger-1	26731394	26732151	4337	-	.	ID="RND-6_FAMILY-8521";Tend="1533";Tstart="755";shortTE="F";uid="cdcb3c32-8d02-4ae8-aa86-5c6613f18820"
scaffold_5	RepeatMasker	DNA	29596170	29596403	1681	-	.	ID="RND-6_FAMILY-13202";Tend="1044";Tstart="815";shortTE="F";uid="9cca0b1f-e255-4670-bd4b-2f81ac7628bd"
scaffold_5	RepeatMasker	DNA/hAT-hAT19	1436944	1437243	902	-	.	ID="DNA8-64B_AP";Tend="348";Tstart="8";shortTE="F";uid="6965b697-0bb0-44c2-83af-344c81fcda82"
scaffold_5	RepeatMasker	DNA/hAT-Tip100	16947823	16948755	3552	-	.	ID="RND-6_FAMILY-373";TEgroup="ctg_5%7CRND-6_FAMILY-373%7C1";Tend="2103";Tstart="724";shortTE="F";uid="d42c557d-c432-4690-8fed-f1aa9c680f01"
scaffold_5	RepeatMasker	Unknown	427920	428435	3674	-	.	ID="RND-1_FAMILY-146";Tend="1529";Tstart="961";shortTE="F";uid="9d2ffbfa-8804-4bf3-bf53-4deaa26ed327"
scaffold_5	RepeatMasker	Unknown	18185386	18185707	2495	-	.	ID="RND-6_FAMILY-18563";Tend="1568";Tstart="1247";shortTE="F";uid="98a58212-ea9f-4586-b59b-bb6701a2f78f"
scaffold_5	RepeatMasker	Unknown	18149232	18149636	2365	-	.	ID="RND-6_FAMILY-6126";Tend="1777";Tstart="1373";shortTE="F";uid="35a91826-f8d9-4f55-ac16-91ecb0063cd0"
scaffold_5	RepeatMasker	DNA	18661625	18661957	2345	-	.	ID="RND-1_FAMILY-98";Tend="1258";Tstart="925";shortTE="F";uid="9646ee42-6d87-4d88-b173-2ab303697c78"
scaffold_5	RepeatMasker	DNA/Kolobok-E	22541573	22541763	738	-	.	ID="RND-6_FAMILY-11275";Tend="1449";Tstart="1271";shortTE="F";uid="2d2c344d-d69a-4c7d-b5a9-52578dacccc2"
scaffold_5	RepeatMasker	DNA/Ginger-1	3908422	3908663	844	-	.	ID="RND-1_FAMILY-12";Tend="1945";Tstart="1706";shortTE="F";uid="27cf29ca-dbc7-413b-8beb-fe8d34ca24b6"
scaffold_5	RepeatMasker	DNA/Ginger-1	531756	531940	617	-	.	ID="RND-5_FAMILY-1987";Tend="1479";Tstart="1294";shortTE="F";uid="08b496de-b5ee-4dc7-830f-bbef8a0789ef"
scaffold_5	RepeatMasker	LINE/R1	9683728	9684669	3017	-	.	ID="RND-5_FAMILY-317";Tend="1792";Tstart="731";shortTE="F";uid="4f3196ff-da08-494a-b573-4a67399240b5"
scaffold_5	RepeatMasker	Unknown	21866828	21867253	1474	-	.	ID="RND-1_FAMILY-171";Tend="922";Tstart="502";shortTE="F";uid="9d0d4d09-b81e-4a5d-8bc3-95c1dafa481c"
scaffold_5	RepeatMasker	Unknown	17414327	17414610	401	-	.	ID="RND-6_FAMILY-3042";Tend="544";Tstart="247";shortTE="F";uid="e94b78a2-9244-441b-96a5-00aee0381352"
scaffold_5	RepeatMasker	DNA/hAT-Tip100	3971183	3971415	1137	-	.	ID="RND-1_FAMILY-457";Tend="3217";Tstart="2994";shortTE="F";uid="8e0164f2-1a85-49cf-9e68-d3faf22ac611"
scaffold_5	RepeatMasker	Unknown	33192677	33192880	1157	-	.	ID="RND-1_FAMILY-262";Tend="1199";Tstart="960";shortTE="F";uid="aee3e67c-d7cd-431d-80c5-d46f969a3a36"
scaffold_5	RepeatMasker	DNA/Ginger-1	16628149	16628850	742	-	.	ID="RND-6_FAMILY-4811";Tend="1927";Tstart="1208";shortTE="F";uid="cd33691f-dc82-4fec-92c7-30c0ec4ce109"
scaffold_5	RepeatMasker	Retroposon?	22570338	22570724	1466	-	.	ID="RND-1_FAMILY-4";Tend="1303";Tstart="912";shortTE="F";uid="2d68e243-0d3b-4b48-aef7-162d9c9ba3bc"
scaffold_5	RepeatMasker	Unknown	21954080	21954279	743	-	.	ID="RND-1_FAMILY-232";Tend="412";Tstart="209";shortTE="F";uid="10e4a993-cddc-438b-bc2a-138512710579"
scaffold_5	RepeatMasker	DNA	4057033	4057236	415	-	.	ID="RND-1_FAMILY-84";Tend="1723";Tstart="1502";shortTE="F";uid="9e6f3cca-b481-4678-a038-4c4f6c91739b"
scaffold_5	RepeatMasker	DNA	5349735	5350209	2535	-	.	ID="RND-1_FAMILY-111";Tend="1426";Tstart="954";shortTE="F";uid="f6b5a081-690d-400c-9ef3-9f73d3d93b1f"
scaffold_5	RepeatMasker	DNA/hAT-Tip100	7109737	7110196	958	-	.	ID="RND-1_FAMILY-457";Tend="2460";Tstart="1965";shortTE="F";uid="452b2ea2-137a-44aa-b3b1-57fc9edc2387"
scaffold_5	RepeatMasker	Unknown	31520176	31520371	1069	-	.	ID="RND-1_FAMILY-166";Tend="1156";Tstart="982";shortTE="F";uid="9700dc07-445f-42d4-9bed-4b83301becee"
scaffold_5	RepeatMasker	DNA/Ginger-1	459073	459506	883	-	.	ID="RND-6_FAMILY-4175";Tend="1194";Tstart="791";shortTE="F";uid="7f4fd247-bd35-4376-92eb-415f5732abbe"
scaffold_5	RepeatMasker	DNA	24973822	24973998	449	-	.	ID="RND-5_FAMILY-2286";Tend="1613";Tstart="1447";shortTE="F";uid="698f73ac-eb27-44c8-b5d4-64be7690e850"
scaffold_5	RepeatMasker	Unknown	28789315	28789623	1076	-	.	ID="RND-6_FAMILY-7443";Tend="1130";Tstart="809";shortTE="F";uid="da9da41a-a55d-4e8e-8446-e7e544a9d13f"
scaffold_5	RepeatMasker	DNA/hAT	22408491	22409043	1811	-	.	ID="RND-1_FAMILY-26";Tend="1478";Tstart="894";shortTE="F";uid="216dc140-2345-4516-85e9-758afdd5690c"
scaffold_5	RepeatMasker	DNA/Ginger-1	15942448	15942806	1271	-	.	ID="RND-5_FAMILY-679";Tend="1952";Tstart="1581";shortTE="F";uid="61ddf017-fdfc-42ee-8ff9-645a9cfe643c"
scaffold_5	RepeatMasker	DNA/MULE-NOF	13572770	13573205	1790	-	.	ID="RND-5_FAMILY-3295";Tend="997";Tstart="569";shortTE="F";uid="1cc568c5-ebf5-4d0b-9dcf-6132041c4482"
scaffold_5	RepeatMasker	DNA/Ginger-1	416216	417583	5036	-	.	ID="RND-6_FAMILY-2321";Tend="2133";Tstart="888";shortTE="F";uid="7a23a25f-81a6-4501-ba86-288da34e17bf"
scaffold_5	RepeatMasker	DNA/hAT	4737717	4738870	4838	-	.	ID="rnd-1_family-26";Tend="1965";Tstart="765";shortTE="F";uid="45383597-d959-4925-8028-3f5283330442"
scaffold_5	RepeatMasker	DNA	23978676	23979376	4127	-	.	ID="RND-6_FAMILY-3629";Tend="1576";Tstart="871";shortTE="F";uid="7a9e7933-4a8f-4dde-9b1e-537084efd55d"
scaffold_5	RepeatMasker	DNA	1403269	1403628	1106	-	.	ID="RND-6_FAMILY-3211";Tend="1130";Tstart="793";shortTE="F";uid="106926fb-bf57-4560-a285-86b4f6e557df"
scaffold_5	RepeatMasker	LTR/Pao	4772164	4772330	489	-	.	ID="RND-6_FAMILY-3597";Tend="1266";Tstart="1097";shortTE="F";uid="b112fbd6-54c2-44db-997e-89bdd33aa182"
scaffold_5	RepeatMasker	Unknown	15073070	15073481	638	-	.	ID="RND-5_FAMILY-243";Tend="1810";Tstart="1393";shortTE="F";uid="eb05e272-efe0-465d-9283-1afab5c3bdab"
scaffold_5	RepeatMasker	Unknown	4918606	4918827	1209	-	.	ID="RND-1_FAMILY-262";Tend="1109";Tstart="908";shortTE="F";uid="39ff5d14-f886-4161-8134-60a25149d0f4"
scaffold_5	RepeatMasker	DNA/Ginger-1	9326770	9327154	1086	-	.	ID="RND-1_FAMILY-12";Tend="1370";Tstart="953";shortTE="F";uid="802f9550-dbb3-4459-ac4e-7a8d55230ce3"
scaffold_5	RepeatMasker	Unknown	24533641	24534024	1957	-	.	ID="RND-1_FAMILY-154";Tend="1330";Tstart="974";shortTE="F";uid="894e70c5-5564-441f-b7bd-f550394a0cf0"
scaffold_5	RepeatMasker	Unknown	18927021	18927169	497	-	.	ID="RND-5_FAMILY-70";Tend="1112";Tstart="960";shortTE="F";uid="f035535f-08ef-4c65-9550-3c39ed044f88"
scaffold_5	RepeatMasker	DNA/Ginger-1	19639810	19640703	5474	-	.	ID="rnd-1_family-6";Tend="2093";Tstart="1159";shortTE="F";uid="133e6b9f-2109-4c42-9f45-72ce0d90914a"
scaffold_5	RepeatMasker	Unknown	1335673	1335838	1328	-	.	ID="RND-1_FAMILY-262";Tend="1267";Tstart="1102";shortTE="F";uid="83445e16-a4d4-4e2c-bf82-7e7972664b86"
scaffold_5	RepeatMasker	DNA/Ginger-1	13641406	13641915	2114	-	.	ID="RND-5_FAMILY-679";Tend="2087";Tstart="1573";shortTE="F";uid="2c398e46-a500-4e5f-a8df-be700de149f1"
scaffold_5	RepeatMasker	Unknown	1992150	1992565	2386	-	.	ID="RND-1_FAMILY-276";Tend="1397";Tstart="937";shortTE="F";uid="0a0746b8-e473-4c24-bd2d-87a8210f1faa"
scaffold_5	RepeatMasker	DNA/Ginger-1	22895572	22895775	542	-	.	ID="RND-1_FAMILY-376";Tend="559";Tstart="375";shortTE="F";uid="071773fb-eb06-4060-ad77-adde9de4fbe1"
scaffold_5	RepeatMasker	DNA/Maverick	29614194	29615456	8422	-	.	ID="RND-6_FAMILY-4228";Tend="4496";Tstart="3232";shortTE="F";uid="6bc1b303-0195-4768-9460-1e7371326002"
scaffold_5	RepeatMasker	DNA/hAT-Tip100	29756538	29756711	679	-	.	ID="RND-6_FAMILY-2";Tend="1438";Tstart="977";shortTE="F";uid="1e6d33df-4d51-4ffd-8dc9-13daedc92f89"
scaffold_5	RepeatMasker	Unknown	4063911	4064225	1867	-	.	ID="RND-6_FAMILY-2568";Tend="1522";Tstart="1209";shortTE="F";uid="7a452d64-5806-4e72-8bc1-893fd7d80e14"
scaffold_5	RepeatMasker	DNA/MULE-MuDR	26961043	26961190	668	-	.	ID="RND-5_FAMILY-400";Tend="785";Tstart="648";shortTE="F";uid="a1c50d31-e599-4be2-9a76-35e53b8f26a6"
scaffold_5	RepeatMasker	DNA/Ginger-1	33213206	33213413	3754	-	.	ID="rnd-4_family-839";Tend="1826";Tstart="636";shortTE="F";uid="18d2a47f-1839-4561-b060-3f4f63e88c05"
scaffold_5	RepeatMasker	DNA/hAT-Ac	25752147	25752303	456	-	.	ID="DNA8-99_AP";Tend="140";Tstart="1";shortTE="F";uid="ae550a04-92a8-48ff-8c87-415132a19bf1"
scaffold_5	RepeatMasker	DNA/hAT-Ac	29621372	29621553	631	-	.	ID="RND-5_FAMILY-2723";Tend="1081";Tstart="942";shortTE="F";uid="33504784-be8e-47af-af92-eb9cd263b6c6"
scaffold_5	RepeatMasker	DNA/hAT-Ac	21722202	21722641	2871	-	.	ID="RND-5_FAMILY-1731";Tend="1314";Tstart="877";shortTE="F";uid="b3b5ac4c-930d-49e9-b898-db3d112fe0f1"
scaffold_5	RepeatMasker	Unknown	19106305	19108827	19055	-	.	ID="RND-5_FAMILY-3007";Tend="3220";Tstart="730";shortTE="F";uid="faa9cef0-d928-4b19-869b-e575b7125369"
scaffold_5	RepeatMasker	DNA/Ginger-1	16631681	16632176	1789	-	.	ID="RND-6_FAMILY-4968";Tend="1483";Tstart="988";shortTE="F";uid="a3425dd7-33ce-4071-af87-d7233933f734"
scaffold_5	RepeatMasker	Unknown	27017628	27018291	1373	-	.	ID="RND-5_FAMILY-1298";Tend="1360";Tstart="603";shortTE="F";uid="deca6dd8-509b-45a8-9eee-2fb0c3cc4f4b"
scaffold_5	RepeatMasker	Unknown	26955315	26955463	554	-	.	ID="RND-5_FAMILY-1298";Tend="1035";Tstart="887";shortTE="F";uid="82d6a41b-7e76-407a-81aa-2583541117bb"
scaffold_5	RepeatMasker	DNA/hAT-Tip100	2751502	2751739	405	-	.	ID="RND-6_FAMILY-1978";TEgroup="ctg_5%7CRND-6_FAMILY-1978%7C2";Tend="2484";Tstart="821";shortTE="T";uid="10a3caa6-7224-4654-9c7f-c795070b571a"
scaffold_5	RepeatMasker	DNA/Ginger-1	24012877	24013684	4919	-	.	ID="RND-6_FAMILY-8521";Tend="1532";Tstart="752";shortTE="F";uid="3695c7e9-cce9-4373-8b22-802dad1c1545"
scaffold_5	RepeatMasker	DNA/hAT-Ac	6573771	6574038	1047	-	.	ID="RND-4_FAMILY-520";Tend="1206";Tstart="947";shortTE="F";uid="1138a06b-d785-483a-abb4-52ea9de0addf"
scaffold_5	RepeatMasker	Unknown	32313341	32313520	535	-	.	ID="RND-6_FAMILY-2271";TEgroup="ctg_5%7CRND-6_FAMILY-2271%7C1";Tend="1171";Tstart="903";shortTE="T";uid="c7534212-a172-48a5-86e1-a4ce70bd66a4"
scaffold_5	RepeatMasker	LINE/R1	18170609	18171548	3638	-	.	ID="RND-5_FAMILY-317";Tend="1774";Tstart="748";shortTE="F";uid="16cc54b9-8df7-4d86-9c9a-f0a92da896cd"
scaffold_5	RepeatMasker	LINE/I-Jockey	29594795	29595044	1508	-	.	ID="RND-5_FAMILY-1608";Tend="2309";Tstart="2057";shortTE="F";uid="f89ac074-6977-4a04-8ab3-c442ce48862d"
scaffold_5	RepeatMasker	DNA/hAT-Tip100	20407954	20408055	484	-	.	ID="RND-1_FAMILY-91";Tend="1236";Tstart="1141";shortTE="F";uid="bee6e67f-214c-4632-b37d-c5ef1ade8515"
scaffold_5	RepeatMasker	DNA/Ginger-1	10894732	10894840	531	-	.	ID="RND-6_FAMILY-4968";Tend="1076";Tstart="962";shortTE="F";uid="430ba0fe-994a-422a-a67f-0147a8d2cd0d"
scaffold_5	RepeatMasker	Unknown	8468531	8468687	471	-	.	ID="RND-6_FAMILY-8261";Tend="1061";Tstart="925";shortTE="F";uid="3bef8b17-7b62-409f-8891-6644a255bc74"
scaffold_5	RepeatMasker	DNA/Ginger-1	19034570	19034841	1132	-	.	ID="RND-6_FAMILY-2321";Tend="1126";Tstart="857";shortTE="F";uid="de28282c-ea83-41d9-9884-ff2c09a8066d"
scaffold_5	RepeatMasker	DNA/hAT-Ac	13485538	13485650	657	-	.	ID="RND-1_FAMILY-138";Tend="1067";Tstart="954";shortTE="F";uid="6c81d8e7-e611-4e06-a162-e1545bc9b9d9"
scaffold_5	RepeatMasker	DNA/Ginger-1	24506234	24506547	432	-	.	ID="RND-1_FAMILY-6";Tend="2123";Tstart="1819";shortTE="F";uid="1f9ccf90-0a58-4732-8648-2d7320a8efe5"
scaffold_5	RepeatMasker	DNA/Ginger-1	18883216	18883803	2613	-	.	ID="rnd-1_family-12";Tend="1371";Tstart="947";shortTE="F";uid="d35405cc-fdf2-4158-97a5-0cc61c7f3417"
scaffold_5	RepeatMasker	Unknown	16276811	16277083	1447	-	.	ID="RND-1_FAMILY-260";Tend="1227";Tstart="973";shortTE="F";uid="b29b66cc-46ef-4c93-a0a2-c7bd87e9e51e"
scaffold_5	RepeatMasker	Unknown	1265963	1266195	1097	-	.	ID="RND-5_FAMILY-455";Tend="1936";Tstart="1701";shortTE="F";uid="70a3734a-271a-4c72-813c-e7674ff474b9"
scaffold_5	RepeatMasker	DNA/Ginger-1	16393808	16394091	988	-	.	ID="RND-5_FAMILY-679";Tend="2203";Tstart="1958";shortTE="F";uid="8141200d-c1d9-4088-b372-1695f09bbb3e"
scaffold_5	RepeatMasker	Unknown	492781	492922	1082	-	.	ID="RND-1_FAMILY-341";Tend="1697";Tstart="1559";shortTE="F";uid="f6849e4f-3176-4846-bcd5-5bcbed948bf3"
scaffold_5	RepeatMasker	DNA/Ginger-1	6437756	6438068	1434	-	.	ID="RND-5_FAMILY-679";Tend="2076";Tstart="1769";shortTE="F";uid="55ba0517-5ebf-4e6c-b551-8fc5f5ca1ad2"
scaffold_5	RepeatMasker	Unknown	1026720	1027254	3140	-	.	ID="RND-6_FAMILY-8932";Tend="1224";Tstart="699";shortTE="F";uid="c068432e-e026-49d2-ae0d-2aab165f8108"
scaffold_5	RepeatMasker	DNA/hAT-Tip100	7281886	7282506	1565	-	.	ID="RND-6_FAMILY-4484";TEgroup="ctg_5%7CRND-6_FAMILY-4484%7C2";Tend="1481";Tstart="622";shortTE="F";uid="ba913b6b-a0b0-4a0c-88a3-f7d957b6a7bc"
scaffold_5	RepeatMasker	DNA	23526325	23526760	2417	-	.	ID="RND-1_FAMILY-111";Tend="1416";Tstart="969";shortTE="F";uid="62850bec-1f5f-4c9c-ac4e-49defa012896"
scaffold_5	RepeatMasker	DNA/P	2548528	2550052	7233	-	.	ID="RND-5_FAMILY-4022";TEgroup="ctg_5%7CRND-5_FAMILY-4022%7C1";Tend="2898";Tstart="844";shortTE="F";uid="14069c8e-d99b-4f7a-97a2-de15dc0ef269"
scaffold_5	RepeatMasker	DNA/Ginger-1	7376485	7376720	1381	-	.	ID="rnd-5_family-679";Tend="1053";Tstart="804";shortTE="F";uid="7c2bf07b-e22b-4d1d-826b-1bb60d3c5f66"
scaffold_5	RepeatMasker	LINE/I-Jockey	6610674	6610966	1548	-	.	ID="RND-5_FAMILY-1608";Tend="2316";Tstart="2016";shortTE="F";uid="e48bd37a-d8da-459d-9b83-81613891112c"
scaffold_5	RepeatMasker	DNA/Ginger-1	31989967	31990814	4884	-	.	ID="rnd-6_family-8521";Tend="1532";Tstart="749";shortTE="F";uid="06c9cd2a-04e4-4286-bf01-384c1806994b"
scaffold_5	RepeatMasker	LINE/L1	23969626	23970536	6670	-	.	ID="RND-6_FAMILY-4581";Tend="1536";Tstart="677";shortTE="F";uid="9a426f00-546e-4358-a635-b957ce93ca2b"
scaffold_5	RepeatMasker	DNA/hAT-Tip100	30189927	30190151	954	-	.	ID="RND-1_FAMILY-91";Tend="1231";Tstart="982";shortTE="F";uid="f501e1d7-c5b6-4a9f-965b-8287e9e730fd"
scaffold_5	RepeatMasker	Retroposon?	21063252	21063593	1042	-	.	ID="RND-5_FAMILY-1752";Tend="1014";Tstart="686";shortTE="F";uid="a1b7a9a1-5c71-48ed-8a26-2366494c636c"
scaffold_5	RepeatMasker	DNA/Ginger-1	13114780	13115248	2391	-	.	ID="RND-5_FAMILY-679";Tend="1327";Tstart="847";shortTE="F";uid="3fbc3b8f-8870-4f12-a8b1-1a9dee7834b3"
scaffold_5	RepeatMasker	DNA/Ginger-1	15365780	15366199	626	-	.	ID="RND-6_FAMILY-2321";Tend="2286";Tstart="1866";shortTE="F";uid="2c6435a4-0493-43c7-895a-902365c59a7c"
scaffold_5	RepeatMasker	DNA/Ginger-1	29426511	29427079	2435	-	.	ID="rnd-6_family-4968";Tend="1485";Tstart="783";shortTE="F";uid="c789e828-3aeb-4f1c-9d5f-1d4cfdf4c453"
scaffold_5	RepeatMasker	Unknown	33388186	33388494	833	-	.	ID="RND-4_FAMILY-183";Tend="1195";Tstart="880";shortTE="F";uid="9f0b3fea-9f04-41c4-aca9-39ff8db687b5"
scaffold_5	RepeatMasker	DNA/Ginger-1	31528201	31528373	476	-	.	ID="RND-5_FAMILY-222";Tend="1056";Tstart="913";shortTE="F";uid="10308d38-38a6-413f-a1bc-42f838586e67"
scaffold_5	RepeatMasker	DNA/Ginger-1	33183643	33183900	836	-	.	ID="RND-6_FAMILY-3476";TEgroup="ctg_5%7CRND-6_FAMILY-3476%7C1";Tend="2101";Tstart="1844";shortTE="T";uid="731b76e3-e133-4a35-8b2f-d8dc2f32ba83"
scaffold_5	RepeatMasker	DNA	15190709	15191137	2537	-	.	ID="RND-1_FAMILY-111";Tend="1427";Tstart="987";shortTE="F";uid="60199250-c136-495a-b241-5e058b80cb8d"
scaffold_5	RepeatMasker	DNA/Ginger-1	29031035	29031281	1118	-	.	ID="rnd-5_family-679";Tend="1035";Tstart="844";shortTE="F";uid="8422e40d-58b7-4d84-a52f-8447a0916fd5"
scaffold_5	RepeatMasker	Unknown	32414302	32414441	598	-	.	ID="RND-6_FAMILY-5150";Tend="1601";Tstart="1469";shortTE="F";uid="d34f390d-2426-4bc1-9fc1-2f356e1d9887"
scaffold_5	RepeatMasker	DNA/hAT-Tip100	26823259	26823799	3063	-	.	ID="rnd-1_family-316";Tend="661";Tstart="159";shortTE="F";uid="8b334be5-862a-4d96-a366-2b9e1bb4c133"
scaffold_5	RepeatMasker	Unknown	1301603	1303194	1964	-	.	ID="RND-6_FAMILY-2271";Tend="1623";Tstart="33";shortTE="F";uid="2661d27b-175f-49a6-9de0-3ca95bfc2fbd"
scaffold_5	RepeatMasker	LINE/CR1	15592998	15593636	1946	-	.	ID="RND-6_FAMILY-6759";Tend="1502";Tstart="857";shortTE="F";uid="a8eebf2d-0a1b-433a-8e1b-78abb5699af6"
scaffold_5	RepeatMasker	DNA/hAT	14726533	14726796	536	-	.	ID="RND-5_FAMILY-9190";Tend="1876";Tstart="1629";shortTE="F";uid="67cb14b8-8f1c-4abf-bfd1-7312eb2ef342"
scaffold_5	RepeatMasker	Unknown	30366975	30367377	658	-	.	ID="RND-5_FAMILY-2310";Tend="890";Tstart="455";shortTE="F";uid="a5eaae3e-bc27-4c62-837b-d045f07bbd78"
scaffold_5	RepeatMasker	Unknown	28100176	28100522	2921	-	.	ID="RND-5_FAMILY-1646";Tend="1210";Tstart="872";shortTE="F";uid="88876e9c-fa0b-4acb-8212-a5c1445dad8c"
scaffold_5	RepeatMasker	Unknown	27490296	27490509	1305	-	.	ID="RND-5_FAMILY-1405";Tend="1171";Tstart="959";shortTE="F";uid="bae923e0-9484-4843-ac60-e94df975cab7"
scaffold_5	RepeatMasker	DNA/Kolobok-E	25395917	25396406	742	-	.	ID="RND-1_FAMILY-46";Tend="1062";Tstart="626";shortTE="F";uid="2ba8104a-ee23-4d35-b0a0-b50acef6470d"
scaffold_5	RepeatMasker	DNA/Ginger-1	4889583	4890038	2201	-	.	ID="RND-5_FAMILY-679";Tend="2182";Tstart="1699";shortTE="F";uid="6c724f3d-81ec-4344-88c6-b5581ea6329f"
scaffold_5	RepeatMasker	DNA/Ginger-1	3442106	3442412	877	-	.	ID="rnd-1_family-9";Tend="1565";Tstart="1261";shortTE="F";uid="f08f00cc-2f93-4f37-8ba7-9d521c0c9541"
scaffold_5	RepeatMasker	LTR/Gypsy	22801859	22802009	468	-	.	ID="GYPSY-24_DEL-I";Tend="2715";Tstart="2565";shortTE="F";uid="6a9c0d06-fa20-44c8-b121-05a423800983"
scaffold_5	RepeatMasker	Unknown	26485159	26485336	517	-	.	ID="RND-1_FAMILY-171";Tend="683";Tstart="507";shortTE="F";uid="fcab3d22-51f9-4fbd-a77e-ab09e5aa1ca9"
scaffold_5	RepeatMasker	Unknown	19097610	19097886	1109	-	.	ID="RND-6_FAMILY-9188";Tend="1182";Tstart="893";shortTE="F";uid="d899022d-2700-4dab-936e-e98640aa573a"
scaffold_5	RepeatMasker	DNA/Ginger-1	18749241	18749740	1420	-	.	ID="rnd-5_family-679";Tend="1317";Tstart="838";shortTE="F";uid="1315e8f5-18e6-40f6-a5ee-e178ff250c2f"
scaffold_5	RepeatMasker	DNA	2826963	2827161	437	-	.	ID="TTAA11_AP";Tend="373";Tstart="182";shortTE="F";uid="8d32403f-6475-40c1-8cbc-11a697d06993"
scaffold_5	RepeatMasker	LINE/RTE-BovB	8852902	8853667	3476	-	.	ID="RND-6_FAMILY-792";Tend="1741";Tstart="958";shortTE="F";uid="f75bbfc6-41b5-4281-839e-c095241c246e"
scaffold_5	RepeatMasker	DNA/hAT	24050619	24050965	1335	-	.	ID="RND-1_FAMILY-26";Tend="2070";Tstart="1725";shortTE="F";uid="6df46b96-170b-4271-ae65-b53aa05db225"
scaffold_5	RepeatMasker	DNA/hAT-Ac	33454537	33454700	566	-	.	ID="DNA8-99_AP";Tend="758";Tstart="606";shortTE="F";uid="575f1cf2-7691-4678-b10f-6b9c5041e4ae"
scaffold_5	RepeatMasker	Unknown	9545273	9545445	1831	-	.	ID="RND-4_FAMILY-991";Tend="1996";Tstart="1345";shortTE="F";uid="d5c4f2a3-deb3-4d3c-a74e-370f50439041"
scaffold_5	RepeatMasker	DNA/Ginger-1	30747515	30747706	903	-	.	ID="RND-6_FAMILY-1075";Tend="980";Tstart="798";shortTE="F";uid="a57c0c0e-358d-4e94-978c-e68ce14d6162"
scaffold_5	RepeatMasker	Unknown	28610319	28610880	910	-	.	ID="RND-5_FAMILY-2366";TEgroup="ctg_5%7CRND-5_FAMILY-2366%7C2";Tend="1377";Tstart="875";shortTE="F";uid="763584d6-892a-491e-bb72-2f9489963317"
scaffold_5	RepeatMasker	DNA/Ginger-1	9839475	9839604	467	-	.	ID="rnd-5_family-679";Tend="1049";Tstart="951";shortTE="F";uid="77184815-56b0-40db-9745-d9f5b054fe11"
scaffold_5	RepeatMasker	DNA/hAT-Tip100	19524104	19524793	4671	-	.	ID="RND-6_FAMILY-9364";Tend="1647";Tstart="956";shortTE="F";uid="cef17825-d2ef-494c-b517-9bcfacbe659c"
scaffold_5	RepeatMasker	DNA/hAT	10897810	10898759	3354	-	.	ID="RND-1_FAMILY-26";Tend="1892";Tstart="903";shortTE="F";uid="57a8453a-7b79-4782-b76d-550b857f672c"
scaffold_5	RepeatMasker	Unknown	16872409	16872643	1286	-	.	ID="RND-6_FAMILY-675";Tend="985";Tstart="753";shortTE="F";uid="d2c6b47f-2f1d-46a6-bd24-2c2c41198c5f"
scaffold_5	RepeatMasker	Unknown	21005037	21005478	838	-	.	ID="RND-4_FAMILY-445";Tend="1328";Tstart="912";shortTE="F";uid="6df3c462-bbd7-4c5c-9d1c-29194788de05"
scaffold_5	RepeatMasker	DNA/hAT-Tip100	2354147	2354395	1147	-	.	ID="RND-1_FAMILY-75";Tend="1222";Tstart="968";shortTE="F";uid="31464aaa-42ab-466d-b287-c2a691123ba4"
scaffold_5	RepeatMasker	Unknown	16854959	16855165	792	-	.	ID="RND-6_FAMILY-10079";Tend="1123";Tstart="925";shortTE="F";uid="669ba447-c0ab-4bd0-9dbd-27d3441493e1"
scaffold_5	RepeatMasker	Unknown	1011525	1013008	6248	-	.	ID="RND-1_FAMILY-511";Tend="3307";Tstart="1930";shortTE="F";uid="d891113a-0b0e-4f09-b03e-07964f6646d9"
scaffold_5	RepeatMasker	DNA/hAT-hAT19	28808564	28809243	2585	-	.	ID="RND-5_FAMILY-1605";Tend="1576";Tstart="874";shortTE="F";uid="a0a343b8-8373-4824-8c40-e21353628f39"
scaffold_5	RepeatMasker	Unknown	6010646	6010816	555	-	.	ID="RND-6_FAMILY-14172";Tend="1160";Tstart="1004";shortTE="F";uid="51425d72-b074-4ac6-a453-fa361624b243"
scaffold_5	RepeatMasker	Unknown	1432948	1433199	947	-	.	ID="RND-5_FAMILY-188";TEgroup="ctg_5%7CRND-5_FAMILY-188%7C2";Tend="1578";Tstart="964";shortTE="F";uid="b118333e-0b2d-4269-b1da-9deb55f091b0"
scaffold_5	RepeatMasker	Unknown	3907092	3907442	810	-	.	ID="RND-6_FAMILY-5758";Tend="984";Tstart="637";shortTE="F";uid="533791a6-f2a0-4f23-a59e-3093fd8d57fd"
scaffold_5	RepeatMasker	DNA/Ginger-1	28496154	28496523	806	-	.	ID="RND-6_FAMILY-1075";Tend="1687";Tstart="1336";shortTE="F";uid="2a2abd09-d203-4ce8-9e02-babceb585c7c"
scaffold_5	RepeatMasker	Unknown	21178945	21179273	1071	-	.	ID="RND-2_FAMILY-24";Tend="1710";Tstart="942";shortTE="F";uid="319fae2a-bbe3-47af-8838-3ea9939ceddd"
scaffold_5	RepeatMasker	DNA/Ginger-1	16156593	16157337	2258	-	.	ID="rnd-6_family-4968";Tend="1516";Tstart="860";shortTE="F";uid="c4901b6b-e06d-4d23-82dc-e5f771f95ae1"
scaffold_5	RepeatMasker	Unknown	33494906	33495037	746	-	.	ID="RND-6_FAMILY-3253";Tend="1089";Tstart="953";shortTE="F";uid="222cf832-4240-4e18-b9d8-a3ffbcaa7232"
scaffold_5	RepeatMasker	DNA	28381266	28381470	428	-	.	ID="RND-4_FAMILY-220";Tend="1221";Tstart="1015";shortTE="F";uid="1b11f400-91e5-4a10-8a83-e83e6fe20cdc"
scaffold_5	RepeatMasker	Unknown	32372997	32373213	552	-	.	ID="RND-6_FAMILY-6077";Tend="512";Tstart="277";shortTE="F";uid="7ef08538-e96c-4b15-ad60-ab29783d449b"
scaffold_5	RepeatMasker	DNA	2760187	2760557	684	-	.	ID="RND-4_FAMILY-220";Tend="1417";Tstart="972";shortTE="F";uid="5349b047-ffab-4865-9095-212adb9952b1"
scaffold_5	RepeatMasker	Unknown	32324223	32324503	1335	-	.	ID="RND-5_FAMILY-1646";Tend="1434";Tstart="1035";shortTE="F";uid="12f06a3d-3f38-4b21-bb28-e62960afdd2f"
scaffold_5	RepeatMasker	Unknown	32443502	32444050	3910	-	.	ID="RND-1_FAMILY-146";Tend="1528";Tstart="954";shortTE="F";uid="453c4780-1122-4226-bde1-788572af4022"
scaffold_5	RepeatMasker	DNA/Ginger-1	5751017	5751471	2041	-	.	ID="RND-5_FAMILY-222";Tend="1391";Tstart="913";shortTE="F";uid="54494998-eadf-4831-96b5-d147604aaa4c"
scaffold_5	RepeatMasker	DNA	14454957	14455203	743	-	.	ID="RND-1_FAMILY-135";Tend="242";Tstart="21";shortTE="F";uid="c80cfc30-46ce-4f2f-aa02-43239cc456c4"
scaffold_5	RepeatMasker	DNA/Ginger-1	17024512	17024714	536	-	.	ID="RND-6_FAMILY-1604";Tend="966";Tstart="793";shortTE="F";uid="ce17969e-4df3-44d6-a79b-1395be3f6cf4"
scaffold_5	RepeatMasker	Unknown	7220865	7221232	2463	-	.	ID="RND-1_FAMILY-195";Tend="1384";Tstart="1005";shortTE="F";uid="4703d0ea-ca22-489d-ac2f-c036257662ad"
scaffold_5	RepeatMasker	DNA	29146029	29146442	2495	-	.	ID="RND-1_FAMILY-111";Tend="1426";Tstart="987";shortTE="F";uid="e8c476a8-58e3-41dd-8ecb-3d1ca6846e99"
scaffold_5	RepeatMasker	Unknown	1029939	1030191	544	-	.	ID="RND-1_FAMILY-406";Tend="2509";Tstart="2251";shortTE="F";uid="5cdc0c45-c248-407c-83c4-2ec3a6315394"
scaffold_5	RepeatMasker	Unknown	539206	540014	5279	-	.	ID="RND-1_FAMILY-300";Tend="1657";Tstart="853";shortTE="F";uid="d28f2133-02e5-4a58-8fae-45254cc434b8"
scaffold_5	RepeatMasker	DNA/MULE-NOF	26820573	26820702	449	-	.	ID="RND-5_FAMILY-3295";Tend="781";Tstart="670";shortTE="F";uid="ffb43645-b75f-428c-933e-5a9281f820a3"
scaffold_5	RepeatMasker	Retroposon?	23606233	23606578	1416	-	.	ID="RND-1_FAMILY-4";Tend="1503";Tstart="1119";shortTE="F";uid="a1b5fe5b-4df4-42ff-9b7c-9c5fb3ad3fa7"
scaffold_5	RepeatMasker	Retroposon?	3639470	3640301	3479	-	.	ID="RND-5_FAMILY-1752";Tend="2082";Tstart="1228";shortTE="F";uid="a3c7bfad-1681-4bef-b934-503b914e51bc"
scaffold_5	RepeatMasker	DNA/Ginger-1	1645159	1645465	854	-	.	ID="RND-1_FAMILY-12";Tend="1379";Tstart="1054";shortTE="F";uid="0aca0a61-f3dc-45d8-8098-38003e57c1e6"
scaffold_5	RepeatMasker	DNA/hAT-Tip100	2387007	2387277	969	-	.	ID="RND-1_FAMILY-109";Tend="1182";Tstart="909";shortTE="F";uid="6c6296d2-f80c-43a7-8937-9a792f1eb641"
scaffold_5	RepeatMasker	DNA/Ginger-1	13543821	13544261	1574	-	.	ID="RND-1_FAMILY-8";Tend="2361";Tstart="1922";shortTE="F";uid="3b0d6f29-3adf-4b1f-b973-bcfaf5ca2353"
scaffold_5	RepeatMasker	Unknown	14004595	14004700	423	-	.	ID="RND-6_FAMILY-7443";Tend="1521";Tstart="1416";shortTE="F";uid="8cc1e182-e16b-4d28-b11c-1e71445396dc"
scaffold_5	RepeatMasker	Unknown	31546620	31546874	1204	-	.	ID="RND-6_FAMILY-2011";Tend="1152";Tstart="863";shortTE="F";uid="18f198b3-833a-4da7-89d3-3eb06ab0df9e"
scaffold_5	RepeatMasker	DNA/hAT-Tip100	12872429	12873113	4637	-	.	ID="RND-4_FAMILY-1042";Tend="1873";Tstart="1211";shortTE="F";uid="ae0d0a65-3f64-4fe8-b0ce-dd8ab92b660b"
scaffold_5	RepeatMasker	Unknown	15271576	15271748	1156	-	.	ID="RND-5_FAMILY-7619";Tend="1085";Tstart="913";shortTE="F";uid="190066d1-8158-46cf-83de-4da2fa50973f"
scaffold_5	RepeatMasker	LINE/L1	1298225	1298382	604	-	.	ID="RND-6_FAMILY-4581";Tend="1536";Tstart="1162";shortTE="F";uid="77526222-cee9-4f37-8919-68f4f9247369"
scaffold_5	RepeatMasker	DNA/Ginger-1	4213946	4214480	3584	-	.	ID="RND-6_FAMILY-4968";Tend="1484";Tstart="961";shortTE="F";uid="dda7f3b9-b699-4789-ad28-4d953ac31f37"
scaffold_5	RepeatMasker	Unknown	9547212	9547495	1809	-	.	ID="RND-4_FAMILY-446";Tend="1241";Tstart="957";shortTE="F";uid="4046cf81-b536-4885-8048-0f985b758637"
scaffold_5	RepeatMasker	Unknown	698608	698985	2300	-	.	ID="RND-1_FAMILY-300";Tend="1524";Tstart="1137";shortTE="F";uid="03f1c54b-ab2f-475b-a721-a0175b4204f5"
scaffold_5	RepeatMasker	DNA/hAT-Tip100	16797918	16798281	978	-	.	ID="RND-1_FAMILY-75";Tend="1221";Tstart="857";shortTE="F";uid="12f6c8b0-2f18-45f5-9ffd-efc47642aba9"
scaffold_5	RepeatMasker	Unknown	8102746	8102901	568	-	.	ID="RND-5_FAMILY-359";Tend="1127";Tstart="969";shortTE="F";uid="6e6b580d-5da3-4ab1-86c1-d9ce4386bce7"
scaffold_5	RepeatMasker	DNA/Kolobok-E	29608936	29609318	2245	-	.	ID="RND-5_FAMILY-1059";Tend="1521";Tstart="1145";shortTE="F";uid="25fb0e02-0588-4425-8097-3dcd82880f72"
scaffold_5	RepeatMasker	DNA/hAT-Tip100	9306903	9307272	794	-	.	ID="RND-1_FAMILY-110";Tend="2039";Tstart="1662";shortTE="F";uid="dcd2974c-f383-4f46-aa49-d2106afccc63"
scaffold_5	RepeatMasker	DNA/Ginger-1	28655309	28655436	840	-	.	ID="RND-1_FAMILY-21";Tend="2233";Tstart="1784";shortTE="F";uid="c90575dd-0058-4aa5-b9b7-6af73fa5523f"
scaffold_5	RepeatMasker	Unknown	27627423	27627591	1195	-	.	ID="RND-4_FAMILY-446";Tend="1135";Tstart="974";shortTE="F";uid="4a8f7236-eab4-4fe0-a2d3-6e5c71af91fe"
scaffold_5	RepeatMasker	DNA/Ginger-1	8643940	8644126	635	-	.	ID="rnd-1_family-9";Tend="1125";Tstart="794";shortTE="F";uid="6fed95f9-8cc4-44cc-88b9-d301051d7f8b"
scaffold_5	RepeatMasker	DNA	4123904	4124040	534	-	.	ID="TTAA15_AP";Tend="595";Tstart="458";shortTE="F";uid="5767534c-5dbc-476c-8b67-be9f2b05c704"
scaffold_5	RepeatMasker	DNA/hAT-Tip100	25228110	25228322	1147	-	.	ID="RND-1_FAMILY-81";Tend="1232";Tstart="988";shortTE="F";uid="5ec1464b-86a6-493c-a25d-1e82f009efce"
scaffold_5	RepeatMasker	DNA/hAT-hAT19	17217378	17217682	942	-	.	ID="DNA8-64B_AP";Tend="342";Tstart="2";shortTE="F";uid="d1bf570d-5181-4692-bafa-0c6dd76a03cf"
scaffold_5	RepeatMasker	Retroposon?	26441561	26441812	413	-	.	ID="RND-5_FAMILY-1752";Tend="2113";Tstart="1880";shortTE="F";uid="5c75af15-1293-446f-b6b4-d1a9288bfeb9"
scaffold_5	RepeatMasker	Unknown	15840002	15841239	4214	-	.	ID="RND-2_FAMILY-24";Tend="1850";Tstart="610";shortTE="F";uid="813eaf29-fc48-4742-a096-672a493557c2"
scaffold_5	RepeatMasker	DNA	23544772	23545403	3068	-	.	ID="RND-5_FAMILY-2286";Tend="1608";Tstart="942";shortTE="F";uid="3e192c4f-6dc2-4863-b605-3adc64e08a94"
scaffold_5	RepeatMasker	LINE/RTE-BovB	9733187	9733454	861	-	.	ID="RND-6_FAMILY-792";Tend="1665";Tstart="1369";shortTE="F";uid="47d79ab6-1121-4465-a94a-7c6c99f0e4a0"
scaffold_5	RepeatMasker	DNA/hAT-Tip100	22691081	22691355	1727	-	.	ID="RND-1_FAMILY-81";Tend="1259";Tstart="989";shortTE="F";uid="43143b6a-f3eb-498f-8b50-3394235b6c66"
scaffold_5	RepeatMasker	DNA/Ginger-1	28171106	28171679	3102	-	.	ID="RND-5_FAMILY-679";Tend="1479";Tstart="896";shortTE="F";uid="a34c9e5b-76b4-43eb-a411-ed0f2b07e027"
scaffold_5	RepeatMasker	DNA/hAT-Tip100	32148962	32149220	518	-	.	ID="RND-1_FAMILY-110";Tend="1415";Tstart="1153";shortTE="F";uid="98f4c214-0ad2-46c1-b6bc-9d99b2d3c006"
scaffold_5	RepeatMasker	Unknown	12105482	12105591	466	-	.	ID="RND-5_FAMILY-4804";Tend="1482";Tstart="1365";shortTE="F";uid="bafe95a4-9fa5-43e7-a314-449338278881"
scaffold_5	RepeatMasker	Unknown	2736513	2736656	599	-	.	ID="RND-5_FAMILY-1135";Tend="2038";Tstart="1896";shortTE="F";uid="21a90825-bd1c-4e57-bf5f-6a3f1a4f68d5"
scaffold_5	RepeatMasker	Unknown	23565248	23565637	1403	-	.	ID="RND-5_FAMILY-722";Tend="1814";Tstart="1454";shortTE="F";uid="d64552ae-45b7-485a-a796-9b53f673492e"
scaffold_5	RepeatMasker	DNA	25420023	25420534	2499	-	.	ID="RND-1_FAMILY-93";TEgroup="ctg_5%7CRND-1_FAMILY-93%7C3";Tend="2298";Tstart="1659";shortTE="F";uid="bb258bf0-2516-4978-97a3-f4ca9f0295cd"
scaffold_5	RepeatMasker	DNA/hAT-Tip100	15492968	15493248	1433	-	.	ID="RND-1_FAMILY-81";Tend="1269";Tstart="972";shortTE="F";uid="8b1e4d03-a75b-423c-bb54-86d50948685d"
scaffold_5	RepeatMasker	DNA/Ginger-1	19986539	19987090	1588	-	.	ID="rnd-5_family-679";Tend="2309";Tstart="1822";shortTE="F";uid="360487ff-a72e-47bc-803d-4dba3cf71f08"
scaffold_5	RepeatMasker	DNA/Ginger-1	32045546	32046028	3406	-	.	ID="RND-6_FAMILY-10588";Tend="2170";Tstart="1655";shortTE="F";uid="33e295c0-af5a-40ce-b6d1-b894bdaba494"
scaffold_5	RepeatMasker	DNA/Ginger-1	18820879	18821315	2994	-	.	ID="RND-6_FAMILY-4811";Tend="1311";Tstart="858";shortTE="F";uid="3557fe91-02c6-4484-b605-e0f972e2cfa8"
scaffold_5	RepeatMasker	Unknown	19116094	19116404	2091	-	.	ID="RND-1_FAMILY-195";Tend="1376";Tstart="1007";shortTE="F";uid="a7e35689-6f10-4284-91c1-ce8dbff0b1c0"
scaffold_5	RepeatMasker	LINE/RTE-BovB	21707253	21707541	838	-	.	ID="RND-6_FAMILY-792";Tend="1669";Tstart="1396";shortTE="F";uid="ea124437-2e1c-405a-bb38-d1aaa0149c5e"
scaffold_5	RepeatMasker	Unknown	5288701	5289163	2023	-	.	ID="RND-6_FAMILY-1552";Tend="1356";Tstart="890";shortTE="F";uid="a8ee0512-12b5-4368-9eae-e29c3cbe9f12"
scaffold_5	RepeatMasker	DNA/hAT-Tip100	18801639	18802309	1634	-	.	ID="RND-6_FAMILY-4112";TEgroup="ctg_5%7CRND-6_FAMILY-4112%7C1";Tend="681";Tstart="108";shortTE="F";uid="a0661f17-f6b5-4270-bc56-6ba39ff8f1c5"
scaffold_5	RepeatMasker	DNA/TcMar-Mariner	23102631	23103507	1561	-	.	ID="mariner-15_rpr";Tend="1252";Tstart="193";shortTE="F";uid="8c0307cd-49eb-45e9-91bf-c556932fdbec"
scaffold_5	RepeatMasker	DNA/Ginger-1	32936347	32936471	460	-	.	ID="RND-6_FAMILY-3634";Tend="780";Tstart="649";shortTE="F";uid="3ec91797-cc73-4856-b344-980cc570f74b"
scaffold_5	RepeatMasker	Retroposon?	3636816	3637349	3831	-	.	ID="RND-1_FAMILY-4";Tend="1496";Tstart="970";shortTE="F";uid="3b79aa9b-c91e-43bb-87d3-62ef0ef69b8f"
scaffold_5	RepeatMasker	DNA/Ginger-1	18813249	18813513	560	-	.	ID="RND-6_FAMILY-10588";Tend="1891";Tstart="1671";shortTE="F";uid="79219a2a-8a39-43a8-987e-cf589e009244"
scaffold_5	RepeatMasker	DNA/hAT	21887045	21888042	4185	-	.	ID="RND-1_FAMILY-26";Tend="1963";Tstart="844";shortTE="F";uid="538143ae-f57f-4ef6-960a-8a97a539aa47"
scaffold_5	RepeatMasker	DNA/Ginger-1	15634737	15635004	1047	-	.	ID="RND-6_FAMILY-2321";Tend="1156";Tstart="878";shortTE="F";uid="14b5dfe9-74c3-427b-8386-449ceae834ab"
scaffold_5	RepeatMasker	Unknown	33516109	33516290	1095	-	.	ID="RND-6_FAMILY-5545";Tend="1453";Tstart="1252";shortTE="F";uid="a70472de-78a8-4e2c-af2e-bc8f634cdf80"
scaffold_5	RepeatMasker	DNA/hAT-Tip100	3901884	3901987	664	-	.	ID="RND-1_FAMILY-183";Tend="1054";Tstart="953";shortTE="F";uid="0cf48c0e-835f-4742-b916-f8af10a80120"
scaffold_5	RepeatMasker	RC/Helitron	17074611	17074868	1689	-	.	ID="RND-1_FAMILY-222";Tend="314";Tstart="83";shortTE="F";uid="37e98942-eedd-4d41-8943-5f29a2a32699"
scaffold_5	RepeatMasker	DNA/hAT-hAT19	23412127	23412878	4608	-	.	ID="RND-6_FAMILY-5124";Tend="1688";Tstart="942";shortTE="F";uid="30875269-a82b-44b5-b90b-b283ff77ff44"
scaffold_5	RepeatMasker	DNA/Ginger-1	28109048	28109377	1133	-	.	ID="RND-6_FAMILY-1604";Tend="1084";Tstart="740";shortTE="F";uid="4da11b5c-7d28-4be1-99e0-56b3eb763852"
scaffold_5	RepeatMasker	DNA/hAT-hAT19	31144523	31144708	553	-	.	ID="RND-6_FAMILY-3863";Tend="1552";Tstart="1370";shortTE="F";uid="a26c7ad7-ede8-419a-b8b2-6b2f281121e9"
scaffold_5	RepeatMasker	Unknown	32746661	32747545	5575	-	.	ID="RND-1_FAMILY-511";Tend="1064";Tstart="194";shortTE="F";uid="f795d689-3559-4a24-8094-7cad23e0b520"
scaffold_5	RepeatMasker	Retroposon?	13327452	13328028	2326	-	.	ID="RND-1_FAMILY-4";Tend="1569";Tstart="978";shortTE="F";uid="7ef0d337-3840-46c0-b233-546f5e602f2d"
scaffold_5	RepeatMasker	Unknown	11695500	11695644	720	-	.	ID="RND-6_FAMILY-3267";Tend="1329";Tstart="1184";shortTE="F";uid="8c7934cb-5749-47c3-81a3-aab70ceadebc"
scaffold_5	RepeatMasker	Unknown	16407020	16407127	450	-	.	ID="RND-6_FAMILY-10104";Tend="1487";Tstart="1381";shortTE="F";uid="581183f0-fdb3-41b5-842c-d6b75b1001de"
scaffold_5	RepeatMasker	LINE/RTE-BovB	114054	114422	1586	-	.	ID="RND-5_FAMILY-785";Tend="3962";Tstart="3562";shortTE="F";uid="acd9216e-cac3-4fbf-b420-4c5d68665746"
scaffold_5	RepeatMasker	DNA/TcMar-Mariner	14670780	14670907	794	-	.	ID="RND-6_FAMILY-460";Tend="1400";Tstart="1273";shortTE="F";uid="c5b53053-cefb-4f90-8170-13fa18fa89e6"
scaffold_5	RepeatMasker	DNA/hAT-Tip100	25665039	25665313	1158	-	.	ID="RND-1_FAMILY-148";Tend="1354";Tstart="953";shortTE="F";uid="61f95d55-a404-4d58-a0c3-131d8c256316"
scaffold_5	RepeatMasker	Retroposon?	1035736	1035886	619	-	.	ID="RND-3_FAMILY-175";Tend="2175";Tstart="2017";shortTE="F";uid="7cc7a6a8-924e-4317-8e53-a2247e52c627"
scaffold_5	RepeatMasker	DNA/hAT-Tip100	13145557	13146604	7265	-	.	ID="RND-1_FAMILY-430";Tend="1879";Tstart="826";shortTE="F";uid="709a20ac-20ce-4922-8526-0334d9a63742"
scaffold_5	RepeatMasker	DNA/Ginger-1	15249300	15249687	1240	-	.	ID="RND-5_FAMILY-679";Tend="1258";Tstart="848";shortTE="F";uid="588b2082-f475-47b4-ba81-bb7aea413b98"
scaffold_5	RepeatMasker	DNA/Ginger-1	21839959	21841008	4639	-	.	ID="RND-6_FAMILY-4811";Tend="1921";Tstart="802";shortTE="F";uid="dc1e3702-39f2-460e-8e9f-ef362d4474d6"
scaffold_5	RepeatMasker	LINE/RTE-BovB	12706990	12707383	1058	-	.	ID="RND-6_FAMILY-792";Tend="1613";Tstart="1189";shortTE="F";uid="e08ba7b5-b562-439f-a434-23b86781376c"
scaffold_5	RepeatMasker	Unknown	4242573	4242730	935	-	.	ID="RND-4_FAMILY-2816";Tend="966";Tstart="802";shortTE="F";uid="56f65c0a-e3da-4a28-a0d3-acbe0faa9f3d"
scaffold_5	RepeatMasker	Unknown	19162371	19162900	2315	-	.	ID="RND-5_FAMILY-719";Tend="1990";Tstart="1460";shortTE="F";uid="595c4b89-aefb-48a5-ae7a-2202da50e606"
scaffold_5	RepeatMasker	DNA/Ginger-1	4652180	4652419	1922	-	.	ID="RND-1_FAMILY-8";Tend="1064";Tstart="825";shortTE="F";uid="d720e8bb-66f6-4d0a-b385-37db278b9632"
scaffold_5	RepeatMasker	Unknown	29322913	29324073	8578	-	.	ID="RND-5_FAMILY-1874";Tend="1953";Tstart="800";shortTE="F";uid="02a54d6f-f675-4a42-8a4e-694c6917298f"
scaffold_5	RepeatMasker	DNA/Sola-1	2760032	2760151	436	-	.	ID="SOLA1-1_AP";Tend="119";Tstart="10";shortTE="F";uid="85517f6d-a593-4192-abc4-1e3db1867f8b"
scaffold_5	RepeatMasker	DNA/Ginger-1	27727419	27728890	2399	-	.	ID="rnd-6_family-10588";Tend="2304";Tstart="641";shortTE="F";uid="322ee1cd-0a88-4a7a-81a0-d4f040d20bee"
scaffold_5	RepeatMasker	LINE/CR1	8298128	8298370	489	-	.	ID="RND-5_FAMILY-907";Tend="1610";Tstart="1382";shortTE="F";uid="8233876c-3611-44e6-9bd3-1a940393f532"
scaffold_5	RepeatMasker	DNA/Ginger-1	32077682	32077920	1025	-	.	ID="rnd-5_family-222";Tend="1199";Tstart="914";shortTE="F";uid="73e66e2c-7be4-4309-87ab-774d9bda4255"
scaffold_5	RepeatMasker	Unknown	22514782	22515184	1128	-	.	ID="RND-4_FAMILY-183";Tend="1233";Tstart="872";shortTE="F";uid="9cd741db-a002-4a8c-ba91-8f36325c7f69"
scaffold_5	RepeatMasker	Unknown	5063809	5064801	5957	-	.	ID="RND-1_FAMILY-327";Tend="2308";Tstart="1333";shortTE="F";uid="67242b46-6c08-4bc2-81dd-df40b565c3ad"
scaffold_5	RepeatMasker	DNA/hAT	24355339	24355797	3421	-	.	ID="RND-1_FAMILY-139";Tend="1356";Tstart="889";shortTE="F";uid="89b978b8-44d9-44b1-b9a9-2daed726fcda"
scaffold_5	RepeatMasker	DNA/Ginger-1	8015310	8016284	5674	-	.	ID="RND-2_FAMILY-51";Tend="1768";Tstart="811";shortTE="F";uid="c0f99034-6472-437a-9590-8523baeedb4b"
scaffold_5	RepeatMasker	DNA/Ginger-1	14149692	14150277	2684	-	.	ID="RND-5_FAMILY-679";Tend="2237";Tstart="1637";shortTE="F";uid="cfef40ce-9fa6-453e-904a-b7d1e289ce1f"
scaffold_5	RepeatMasker	Unknown	26820682	26821083	2996	-	.	ID="RND-1_FAMILY-516";Tend="1339";Tstart="921";shortTE="F";uid="a2dcda68-ad5f-460c-b39e-550f49922dba"
scaffold_5	RepeatMasker	DNA	22550807	22551122	941	-	.	ID="RND-4_FAMILY-220";Tend="1394";Tstart="1031";shortTE="F";uid="51749449-a001-4eca-8bd8-361c6c376c8e"
scaffold_5	RepeatMasker	DNA/Ginger-1	5355491	5355742	1279	-	.	ID="RND-6_FAMILY-2321";Tend="1125";Tstart="872";shortTE="F";uid="8269b027-1417-4582-bd45-b2460c002340"
scaffold_5	RepeatMasker	Unknown	2430305	2430628	963	-	.	ID="RND-5_FAMILY-2726";Tend="1180";Tstart="899";shortTE="F";uid="3c0b6ffa-762c-4386-b442-ceba6e2a28fc"
scaffold_5	RepeatMasker	LINE/RTE-BovB	9770150	9770683	2655	-	.	ID="RND-6_FAMILY-792";Tend="1666";Tstart="1094";shortTE="F";uid="e30fbd43-f86b-4ce5-8707-8124213ab33a"
scaffold_5	RepeatMasker	DNA/Ginger-1	4886617	4886863	680	-	.	ID="RND-1_FAMILY-8";Tend="2269";Tstart="1995";shortTE="F";uid="4e7774a6-b421-4ab1-a9a5-74bc046633be"
scaffold_5	RepeatMasker	Unknown	14211425	14211585	810	-	.	ID="RND-5_FAMILY-321";Tend="1133";Tstart="958";shortTE="F";uid="173c785c-e668-4cdb-bf25-eb7f82551d81"
scaffold_5	RepeatMasker	DNA/Ginger-1	24181719	24182080	1022	-	.	ID="RND-1_FAMILY-9";Tend="1375";Tstart="977";shortTE="F";uid="c621f920-d4ce-4261-be12-bc1b3952199e"
scaffold_5	RepeatMasker	DNA/hAT	5725845	5726009	547	-	.	ID="RND-5_FAMILY-4219";Tend="1518";Tstart="1352";shortTE="F";uid="3a1d4053-4f76-4092-879a-76ec5cc52e17"
scaffold_5	RepeatMasker	LTR/Copia	11338167	11338337	538	-	.	ID="RND-6_FAMILY-623";Tend="1362";Tstart="1223";shortTE="F";uid="847d1b5d-2140-4f1c-b542-c02844a8e763"
scaffold_5	RepeatMasker	Unknown	567044	567287	1304	-	.	ID="RND-1_FAMILY-256";Tend="1244";Tstart="1002";shortTE="F";uid="d86360da-024d-4a12-a8bb-d9e39e7286e2"
scaffold_5	RepeatMasker	DNA/hAT-Tip100	24072810	24073371	1124	-	.	ID="RND-5_FAMILY-3426";TEgroup="ctg_5%7CRND-5_FAMILY-3426%7C1";Tend="2147";Tstart="771";shortTE="F";uid="7ad90f09-01ac-4cfc-b37e-ca1163c1c83d"
scaffold_5	RepeatMasker	Unknown	15204400	15204646	539	-	.	ID="RND-6_FAMILY-15951";Tend="248";Tstart="3";shortTE="F";uid="57fc3633-e3f5-4a42-a8a6-18a0d48370be"
scaffold_5	RepeatMasker	LINE/RTE-BovB	20152498	20152635	491	-	.	ID="RND-6_FAMILY-792";Tend="1347";Tstart="1211";shortTE="F";uid="3236b9d1-424c-4a11-9b4d-bbb45b59fc56"
scaffold_5	RepeatMasker	DNA/hAT-Tip100	84296	84500	629	-	.	ID="RND-1_FAMILY-75";Tend="1210";Tstart="1008";shortTE="F";uid="6214165e-8306-49e9-b7df-395ecd2692e5"
scaffold_5	RepeatMasker	LINE/CR1	16675380	16675707	404	-	.	ID="RND-6_FAMILY-1285";Tend="1392";Tstart="1096";shortTE="F";uid="8a76645d-a9c4-4bb3-902a-77e619f0493b"
scaffold_5	RepeatMasker	DNA	3308554	3309821	8760	-	.	ID="RND-1_FAMILY-84";Tend="2657";Tstart="1385";shortTE="F";uid="ecb220d7-aef5-4be8-8f85-434c6e8fc8c0"
scaffold_5	RepeatMasker	DNA	24578453	24578875	561	-	.	ID="TTAA2C_AP";Tend="401";Tstart="1";shortTE="F";uid="4f9187c0-5afe-4b62-aa18-a09e6b4b63b0"
scaffold_5	RepeatMasker	Unknown	27536300	27536680	928	-	.	ID="RND-6_FAMILY-7443";Tend="1188";Tstart="791";shortTE="F";uid="5b1033eb-6b3e-4740-906a-53892b947b06"
scaffold_5	RepeatMasker	DNA/Ginger-1	13467697	13468298	1027	-	.	ID="rnd-1_family-9";Tend="2153";Tstart="981";shortTE="F";uid="a64a7bf2-27f6-44d9-bec5-73ce965b7ef4"
scaffold_5	RepeatMasker	Unknown	20523168	20523328	705	-	.	ID="RND-6_FAMILY-6495";Tend="1098";Tstart="948";shortTE="F";uid="1096198b-8edd-436a-9500-599754198749"
scaffold_5	RepeatMasker	Unknown	3208526	3208797	1420	-	.	ID="RND-1_FAMILY-177";Tend="1224";Tstart="956";shortTE="F";uid="d26da9e0-1f79-4976-b0c9-74477fba4b0b"
scaffold_5	RepeatMasker	DNA/Ginger-1	19761466	19761861	2504	-	.	ID="RND-5_FAMILY-679";Tend="1227";Tstart="847";shortTE="F";uid="03f8d563-f57b-4eeb-9b00-d22b47b64d0b"
scaffold_5	RepeatMasker	DNA/Ginger-1	32240392	32240610	758	-	.	ID="rnd-6_family-1075";Tend="2126";Tstart="1998";shortTE="F";uid="3e7c36c9-bb07-4ae2-afcc-d8ec74dfd8e2"
scaffold_5	RepeatMasker	Unknown	24632733	24633010	830	-	.	ID="RND-6_FAMILY-6077";Tend="645";Tstart="355";shortTE="F";uid="ba7877b4-d2de-4872-97b8-6644239ffabd"
scaffold_5	RepeatMasker	DNA/Ginger-1	12142111	12143060	5499	-	.	ID="RND-6_FAMILY-4811";Tend="1829";Tstart="854";shortTE="F";uid="f2a2d90a-0e57-4bea-a539-9215a31ee56f"
scaffold_5	RepeatMasker	DNA	7043591	7044107	452	-	.	ID="RND-5_FAMILY-600";TEgroup="ctg_5%7CRND-5_FAMILY-600%7C3";Tend="1054";Tstart="756";shortTE="F";uid="153b1f94-9064-4914-a01e-ba17888dfb54"
scaffold_5	RepeatMasker	DNA/Ginger-1	28812608	28812944	1364	-	.	ID="rnd-5_family-222";Tend="1132";Tstart="915";shortTE="F";uid="d204a27c-85a6-4b4b-9cd4-fef5d5f78c54"
scaffold_5	RepeatMasker	DNA/MULE-MuDR	2000442	2000638	670	-	.	ID="RND-5_FAMILY-3867";TEgroup="ctg_5%7CRND-5_FAMILY-3867%7C1";Tend="1354";Tstart="925";shortTE="F";uid="b5db3a85-c9ba-49eb-b883-fec4c1dd7ee9"
scaffold_5	RepeatMasker	DNA/PIF-Harbinger	32237218	32238094	3242	-	.	ID="RND-1_FAMILY-518";TEgroup="ctg_5%7CRND-1_FAMILY-518%7C1";Tend="1669";Tstart="519";shortTE="F";uid="5a5f261f-7c6d-41a9-9ab3-4e1e6934d005"
scaffold_5	RepeatMasker	DNA/Maverick	2302878	2304015	1619	-	.	ID="RND-5_FAMILY-803";Tend="3271";Tstart="2149";shortTE="F";uid="c37fcfe6-02d5-4d3c-bb2a-03d72f7958f3"
scaffold_5	RepeatMasker	DNA/Ginger-1	13962304	13962828	2923	-	.	ID="RND-6_FAMILY-1075";Tend="2149";Tstart="1613";shortTE="F";uid="4ce0ca98-99d8-42a8-b18f-b15da128975a"
scaffold_5	RepeatMasker	Unknown	23487744	23488007	1421	-	.	ID="RND-6_FAMILY-14172";Tend="1221";Tstart="941";shortTE="F";uid="a0ce4271-6045-4952-8ed0-e2eab39823b0"
scaffold_5	RepeatMasker	Unknown	32096790	32097092	873	-	.	ID="RND-5_FAMILY-1135";Tend="442";Tstart="174";shortTE="F";uid="9afa732c-b6cc-452f-8ff7-d356ebda3bb7"
scaffold_5	RepeatMasker	LINE/CR1	27966428	27966612	1041	-	.	ID="RND-6_FAMILY-8331";Tend="1443";Tstart="1262";shortTE="F";uid="dbd828d6-4ec3-4cd3-a0ec-a32c10e77a76"
scaffold_5	RepeatMasker	Unknown	3550052	3550338	864	-	.	ID="RND-5_FAMILY-243";Tend="1795";Tstart="1524";shortTE="F";uid="4e07a5ac-1aa4-4d07-9d7f-d81f1e7cf1cd"
scaffold_5	RepeatMasker	LTR/Gypsy	33299951	33300163	1507	-	.	ID="RND-6_FAMILY-8926";Tend="1231";Tstart="1019";shortTE="F";uid="4277b3b8-c997-45f7-b0a9-57baad7b43e0"
scaffold_5	RepeatMasker	DNA/Ginger-1	21681788	21682204	1125	-	.	ID="RND-6_FAMILY-396";Tend="1908";Tstart="1534";shortTE="F";uid="9202b9cd-ecba-4007-bec4-f945152fbda5"
scaffold_5	RepeatMasker	Unknown	9290651	9291070	2752	-	.	ID="RND-1_FAMILY-276";Tend="1360";Tstart="940";shortTE="F";uid="7437eaa6-a2a4-4858-a080-a206514bc957"
scaffold_5	RepeatMasker	DNA/hAT	11514101	11514265	729	-	.	ID="RND-5_FAMILY-9190";Tend="1085";Tstart="890";shortTE="F";uid="e68b13c4-f117-4202-a215-a3285cb38673"
scaffold_5	RepeatMasker	Retroposon?	17065986	17066503	2730	-	.	ID="RND-1_FAMILY-4";Tend="1493";Tstart="963";shortTE="F";uid="33f944f5-e837-4b57-bcfb-1cd5a8ad3846"
scaffold_5	RepeatMasker	DNA/Ginger-1	33106564	33106772	731	-	.	ID="rnd-1_family-9";Tend="1098";Tstart="814";shortTE="F";uid="617f0604-328a-4504-8027-5cc45c47a439"
scaffold_5	RepeatMasker	Retroposon?	28532821	28533077	3921	-	.	ID="RND-3_FAMILY-175";Tend="2366";Tstart="1066";shortTE="F";uid="303fabf6-099f-4eb3-aca4-eca61d4c33ac"
scaffold_5	RepeatMasker	DNA/P	6234833	6235193	522	-	.	ID="RND-6_FAMILY-2758";Tend="1843";Tstart="1491";shortTE="F";uid="c501dd31-4a43-4b6b-89ab-b0637233d733"
scaffold_5	RepeatMasker	DNA/Ginger-1	20262817	20263645	3025	-	.	ID="RND-1_FAMILY-8";Tend="1525";Tstart="686";shortTE="F";uid="24f9a1fa-fb1e-4449-9ab2-0a7c7dd29376"
scaffold_5	RepeatMasker	DNA/Ginger-1	13089489	13089764	1399	-	.	ID="RND-5_FAMILY-679";Tend="1114";Tstart="828";shortTE="F";uid="e12bec64-8ab1-4500-aafb-eca87fdad95e"
scaffold_5	RepeatMasker	DNA/hAT	17909730	17910140	1755	-	.	ID="RND-5_FAMILY-1246";Tend="1472";Tstart="1070";shortTE="F";uid="b65ae540-3d93-4a1b-b230-0b17eb929143"
scaffold_5	RepeatMasker	Unknown	2461730	2461890	476	-	.	ID="RND-5_FAMILY-2726";Tend="483";Tstart="353";shortTE="F";uid="929902a3-b62a-427c-9b76-609976eacc8d"
scaffold_5	RepeatMasker	DNA/hAT	15414849	15415577	2186	-	.	ID="RND-1_FAMILY-26";Tend="1973";Tstart="1238";shortTE="F";uid="bf144c77-a234-4f87-8eae-6d5b70e7053f"
scaffold_5	RepeatMasker	DNA/hAT	28022984	28023265	1007	-	.	ID="RND-1_FAMILY-7";Tend="1016";Tstart="746";shortTE="F";uid="668620ae-b29b-439e-a0e1-fc3f86f0c07c"
scaffold_5	RepeatMasker	DNA/hAT	33440994	33441835	2725	-	.	ID="RND-6_FAMILY-1361";TEgroup="ctg_5%7CRND-6_FAMILY-1361%7C5";Tend="2082";Tstart="971";shortTE="F";uid="5392cfca-4213-4c18-889f-e7c02672f03f"
scaffold_5	RepeatMasker	DNA/Ginger-1	18672034	18672984	5246	-	.	ID="RND-6_FAMILY-1075";Tend="1742";Tstart="773";shortTE="F";uid="c97a24ec-7377-4355-8b42-94aafb9e3c11"
scaffold_5	RepeatMasker	DNA/Ginger-1	492210	492522	1175	-	.	ID="RND-1_FAMILY-408";Tend="2101";Tstart="1793";shortTE="F";uid="585b8be3-4004-4483-a2be-210b21ac07e1"
scaffold_5	RepeatMasker	DNA/Ginger-1	27885519	27886149	1043	-	.	ID="RND-5_FAMILY-679";TEgroup="ctg_5%7CRND-5_FAMILY-679%7C19";Tend="1239";Tstart="846";shortTE="F";uid="0df60f5f-29c3-454d-b2f4-ed20a835f49c"
scaffold_5	RepeatMasker	Unknown	24354460	24354946	1245	-	.	ID="RND-5_FAMILY-3927";Tend="1597";Tstart="1082";shortTE="F";uid="794de0ad-1e9e-4a51-88ee-431113923a1a"
scaffold_5	RepeatMasker	DNA	26699696	26700160	3156	-	.	ID="RND-1_FAMILY-111";Tend="1442";Tstart="982";shortTE="F";uid="bd96cecc-e29b-487a-bfe5-31729a0f3133"
scaffold_5	RepeatMasker	DNA/Ginger-1	18173999	18174117	593	-	.	ID="RND-5_FAMILY-679";Tend="1878";Tstart="1758";shortTE="F";uid="0cfd4ec1-30e1-41ab-84aa-ae51ced98856"
scaffold_5	RepeatMasker	Retroposon?	16775294	16775871	1027	-	.	ID="RND-5_FAMILY-1752";Tend="1238";Tstart="741";shortTE="F";uid="d3aa8279-f3e7-48b3-93cf-62a191d9e836"
scaffold_5	RepeatMasker	Unknown	25009341	25009533	579	-	.	ID="RND-4_FAMILY-272";Tend="927";Tstart="736";shortTE="F";uid="719698a9-1e1a-4260-a356-f7e3318b2260"
scaffold_5	RepeatMasker	Unknown	18250728	18251185	2464	-	.	ID="RND-5_FAMILY-4804";Tend="1500";Tstart="1016";shortTE="F";uid="f56c4ad1-b59a-41ab-ae84-ddd02120f00c"
scaffold_5	RepeatMasker	DNA/Ginger-1	10333592	10333791	1289	-	.	ID="RND-5_FAMILY-257";Tend="838";Tstart="640";shortTE="F";uid="dded91b1-0d34-4b43-bb00-0dd6afcaa3d9"
scaffold_5	RepeatMasker	DNA/hAT-Tip100	23609907	23610536	2521	-	.	ID="RND-4_FAMILY-237";Tend="1517";Tstart="889";shortTE="F";uid="d8ff288b-4ee3-4d41-b8d1-d2f79638402b"
scaffold_5	RepeatMasker	DNA	28369979	28370138	610	-	.	ID="RND-6_FAMILY-984";Tend="1091";Tstart="935";shortTE="F";uid="4947c255-0cf2-4c1a-802c-3869f59797fc"
scaffold_5	RepeatMasker	DNA/Ginger-1	23374160	23374349	1370	-	.	ID="RND-6_FAMILY-8521";Tend="940";Tstart="748";shortTE="F";uid="a6d0b880-bbee-4b6f-89f8-d67ead68e84d"
scaffold_5	RepeatMasker	DNA/hAT	29269906	29270316	1889	-	.	ID="RND-5_FAMILY-9190";Tend="1347";Tstart="895";shortTE="F";uid="4e045d23-e62f-4119-8683-04a11d559d4a"
scaffold_5	RepeatMasker	DNA/hAT	11118060	11118414	2232	-	.	ID="RND-5_FAMILY-9190";Tend="1852";Tstart="1473";shortTE="F";uid="2b2393fb-7665-4f01-8dab-52528be3dfb5"
scaffold_5	RepeatMasker	DNA/hAT-Tip100	3141531	3141764	1351	-	.	ID="RND-6_FAMILY-2";Tend="1099";Tstart="878";shortTE="F";uid="48c2a5ae-ca24-40b6-a7ed-884920e0a531"
scaffold_5	RepeatMasker	DNA/hAT	29951717	29951919	426	-	.	ID="RND-5_FAMILY-9190";Tend="1831";Tstart="1641";shortTE="F";uid="cdf47ebd-4901-4aae-90ee-3c42373054c9"
scaffold_5	RepeatMasker	Unknown	5195073	5195478	658	-	.	ID="RND-4_FAMILY-183";Tend="1242";Tstart="838";shortTE="F";uid="37a85b20-bf5a-4503-a3c2-18fab62320fc"
scaffold_5	RepeatMasker	DNA/Ginger-1	24986475	24986592	519	-	.	ID="RND-6_FAMILY-396";Tend="1442";Tstart="1322";shortTE="F";uid="93422caa-e9c1-4b64-bf1e-c12e2e135def"
scaffold_5	RepeatMasker	DNA/hAT-Tip100	29611917	29612174	1380	-	.	ID="RND-1_FAMILY-109";Tend="1177";Tstart="911";shortTE="F";uid="231056c4-78eb-45d4-a3c8-fbff49b65094"
scaffold_5	RepeatMasker	Unknown	16614763	16615101	836	-	.	ID="RND-1_FAMILY-154";Tend="1325";Tstart="966";shortTE="F";uid="83a0fd1d-17b9-4f6a-a42b-0e4d5be0599f"
scaffold_5	RepeatMasker	Unknown	1431004	1431230	1094	-	.	ID="RND-6_FAMILY-10906";Tend="1541";Tstart="1307";shortTE="F";uid="6c5e109d-0598-4412-9c67-70eb781f0c61"
scaffold_5	RepeatMasker	DNA/Ginger-1	12569439	12570940	3985	-	.	ID="RND-5_FAMILY-679";Tend="2309";Tstart="844";shortTE="F";uid="75004a04-f8c5-4300-885c-3c5308d678aa"
scaffold_5	RepeatMasker	Unknown	21961681	21962288	3008	-	.	ID="RND-5_FAMILY-1036";Tend="1414";Tstart="807";shortTE="F";uid="491b22af-6a5b-4980-b07c-56742d5f4486"
scaffold_5	RepeatMasker	DNA/hAT-Tip100	2071959	2072379	1987	-	.	ID="RND-1_FAMILY-198";Tend="3444";Tstart="3058";shortTE="F";uid="b741535e-5fc6-47ac-b13e-cf3a3aa755f4"
scaffold_5	RepeatMasker	DNA/hAT	2617011	2617572	2779	-	.	ID="RND-1_FAMILY-26";Tend="1579";Tstart="1060";shortTE="F";uid="f310b76e-71a4-4a5d-b989-e08cff202e77"
scaffold_5	RepeatMasker	Unknown	30669351	30669552	1404	-	.	ID="RND-1_FAMILY-205";Tend="987";Tstart="786";shortTE="F";uid="54a082ea-eed8-4957-86f9-9e915e1b7069"
scaffold_5	RepeatMasker	DNA/Ginger-1	3607060	3607879	1315	-	.	ID="rnd-5_family-222";Tend="1455";Tstart="612";shortTE="F";uid="24603d01-b53a-43fd-b126-8486f7e50ed8"
scaffold_5	RepeatMasker	LINE/CR1	14901468	14901805	2401	-	.	ID="RND-6_FAMILY-1285";Tend="1424";Tstart="1084";shortTE="F";uid="a860cfd1-39a3-447b-8906-9caa4c9d3046"
scaffold_5	RepeatMasker	DNA/hAT	27534776	27534900	899	-	.	ID="RND-6_FAMILY-1361";Tend="1012";Tstart="888";shortTE="F";uid="9aa3dc6a-8e2b-4795-9711-7b4f0381ab0f"
scaffold_5	RepeatMasker	DNA/Ginger-1	5174796	5175377	1749	-	.	ID="rnd-5_family-679";Tend="1282";Tstart="734";shortTE="F";uid="8c4af5bb-c285-4b55-96ac-45940ba401f3"
scaffold_5	RepeatMasker	DNA/hAT-Tip100	22220641	22220913	728	-	.	ID="RND-1_FAMILY-109";Tend="1175";Tstart="911";shortTE="F";uid="f3969361-8772-4f20-b318-abf83e31a581"
scaffold_5	RepeatMasker	Retroposon?	15633955	15634178	523	-	.	ID="RND-3_FAMILY-175";Tend="2190";Tstart="1978";shortTE="F";uid="0b896747-2218-4ab7-b7d8-88f130cb7efd"
scaffold_5	RepeatMasker	Unknown	9409386	9409833	878	-	.	ID="RND-6_FAMILY-14172";TEgroup="ctg_5%7CRND-6_FAMILY-14172%7C1";Tend="1213";Tstart="920";shortTE="F";uid="da5bed76-a6cf-45fb-8f10-d543912521b6"
scaffold_5	RepeatMasker	Unknown	21112341	21112598	1843	-	.	ID="RND-1_FAMILY-178";Tend="1188";Tstart="931";shortTE="F";uid="c2a4835f-e084-4359-b09d-f1adb2bcbfcc"
scaffold_5	RepeatMasker	LTR/Gypsy	31646595	31646765	571	-	.	ID="GYPSY-24_DEL-I";Tend="2819";Tstart="2612";shortTE="F";uid="603c4f5c-0173-4c75-ba49-95926ecf28fb"
scaffold_5	RepeatMasker	DNA/hAT-Tip100	25584996	25585365	2541	-	.	ID="RND-1_FAMILY-234";Tend="1324";Tstart="937";shortTE="F";uid="b0afdb24-0186-4a1e-8e9f-cc4f3aaa1045"
scaffold_5	RepeatMasker	DNA/Ginger-1	31961909	31962566	3600	-	.	ID="rnd-5_family-222";Tend="1589";Tstart="900";shortTE="F";uid="e962cc85-4cf6-4c1a-b3fd-9b85c5d55987"
scaffold_5	RepeatMasker	DNA/hAT	21183597	21183852	550	-	.	ID="RND-1_FAMILY-26";Tend="2020";Tstart="1767";shortTE="F";uid="68309f3e-3f26-4343-9f88-d46d98615c46"
scaffold_5	RepeatMasker	Unknown	31883829	31884178	1125	-	.	ID="RND-1_FAMILY-178";Tend="1248";Tstart="920";shortTE="F";uid="dede508b-9a72-416b-adf5-78a778ce6e5a"
scaffold_5	RepeatMasker	DNA/hAT-Tip100	12612725	12612933	436	-	.	ID="RND-6_FAMILY-364";Tend="1136";Tstart="950";shortTE="F";uid="257eb7bb-2a66-442f-a96a-9fb3ac4fb8cb"
scaffold_5	RepeatMasker	Unknown	26116002	26116234	1023	-	.	ID="RND-1_FAMILY-14";Tend="2560";Tstart="2336";shortTE="F";uid="2bc8c987-3233-4f08-881e-c467c09cfaa4"
scaffold_5	RepeatMasker	Unknown	588207	588405	691	-	.	ID="RND-1_FAMILY-445";Tend="1078";Tstart="902";shortTE="F";uid="a025595f-13a5-4ef3-a578-47148ec9750a"
scaffold_5	RepeatMasker	Unknown	7855139	7855456	1673	-	.	ID="RND-1_FAMILY-251";Tend="1219";Tstart="905";shortTE="F";uid="131acc5e-4e66-4477-b385-48128be868d0"
scaffold_5	RepeatMasker	LTR/Copia	4791116	4791922	6684	-	.	ID="RND-5_FAMILY-1801";Tend="1843";Tstart="1045";shortTE="F";uid="f0b63cf0-bd64-4053-9e01-cd4e6c1bac3e"
scaffold_5	RepeatMasker	DNA/hAT-Tip100	10486330	10486942	708	-	.	ID="RND-6_FAMILY-2";Tend="1439";Tstart="917";shortTE="F";uid="51f69737-cc50-4ed9-b3c5-0c240a073dc0"
scaffold_5	RepeatMasker	DNA	32387309	32387530	440	-	.	ID="RND-6_FAMILY-6285";Tend="1517";Tstart="1303";shortTE="F";uid="fba1f414-6de7-4753-9c4a-e11e1efd22bb"
scaffold_5	RepeatMasker	DNA/Ginger-1	2360743	2361477	2366	-	.	ID="RND-5_FAMILY-679";Tend="2284";Tstart="1437";shortTE="F";uid="55f4a30c-925d-4bce-8e59-038562438b64"
scaffold_5	RepeatMasker	DNA/Ginger-1	26766980	26767269	1435	-	.	ID="RND-5_FAMILY-679";Tend="1752";Tstart="1479";shortTE="F";uid="a61e75d4-23d3-457c-8f2b-f500425a2fa2"
scaffold_5	RepeatMasker	DNA/MULE-NOF	33251678	33252183	669	-	.	ID="RND-6_FAMILY-4137";TEgroup="ctg_5%7CRND-6_FAMILY-4137%7C3";Tend="1237";Tstart="625";shortTE="T";uid="78a33c1a-0311-4633-8aab-39f470cad003"
scaffold_5	RepeatMasker	DNA	18123163	18123533	1232	-	.	ID="RND-6_FAMILY-849";Tend="1939";Tstart="1616";shortTE="F";uid="f12f1069-463a-408c-bdeb-ac74af40e193"
scaffold_5	RepeatMasker	DNA/Ginger-1	29476574	29477104	3546	-	.	ID="RND-6_FAMILY-8521";Tend="1298";Tstart="756";shortTE="F";uid="4ee46f2d-95bd-4ad0-82f5-8f9d7620b34d"
scaffold_5	RepeatMasker	Unknown	5145743	5146838	8172	-	.	ID="RND-5_FAMILY-1874";Tend="1938";Tstart="825";shortTE="F";uid="31b63edd-f133-444b-b8ed-4502b7422bb0"
scaffold_5	RepeatMasker	DNA/Ginger-1	8619816	8620416	3632	-	.	ID="RND-5_FAMILY-679";Tend="2239";Tstart="1647";shortTE="F";uid="9463cc2f-0092-47fe-8ac2-c69e956503dd"
scaffold_5	RepeatMasker	DNA/hAT-Tip100	13483152	13483415	1328	-	.	ID="RND-1_FAMILY-109";Tend="1177";Tstart="889";shortTE="F";uid="6b947945-7619-4f79-9a9b-b9cef077501c"
scaffold_5	RepeatMasker	DNA/Ginger-1	23434748	23435282	1462	-	.	ID="rnd-6_family-8521";Tend="1528";Tstart="1119";shortTE="F";uid="ed411d89-8faf-42d2-a032-3ce58e4f5c4b"
scaffold_5	RepeatMasker	DNA/hAT	23154335	23154475	831	-	.	ID="RND-6_FAMILY-5428";Tend="1891";Tstart="1753";shortTE="F";uid="4b4c54fa-7b11-47eb-ae00-bd3d81e5a564"
scaffold_5	RepeatMasker	DNA/hAT	28726111	28726240	462	-	.	ID="RND-1_FAMILY-7";Tend="2282";Tstart="2132";shortTE="F";uid="33e12625-f240-46b1-a60b-bc3e9ff9e527"
scaffold_5	RepeatMasker	LINE/RTE-BovB	26153898	26154002	480	-	.	ID="RND-6_FAMILY-3950";Tend="2138";Tstart="2038";shortTE="F";uid="863ff457-0d04-41d9-b9aa-1802cc46e1dd"
scaffold_5	RepeatMasker	Unknown	229074	229708	2143	-	.	ID="RND-5_FAMILY-964";Tend="1332";Tstart="642";shortTE="F";uid="d42bcdcc-7d37-482a-882d-176ab2072a9a"
scaffold_5	RepeatMasker	DNA/Ginger-1	32947738	32947850	667	-	.	ID="rnd-6_family-1075";Tend="2111";Tstart="2007";shortTE="F";uid="8d18f7f5-e8af-4cd0-a086-609a53c15baf"
scaffold_5	RepeatMasker	Unknown	30802590	30803059	1744	-	.	ID="RND-1_FAMILY-260";Tend="1447";Tstart="973";shortTE="F";uid="fbcc6162-2d00-4e7e-8595-eea850e6cd63"
scaffold_5	RepeatMasker	DNA/hAT-Ac	21721872	21722047	1222	-	.	ID="RND-5_FAMILY-1731";Tend="1957";Tstart="1782";shortTE="F";uid="b59bd2b5-0a18-4577-8cce-25e60c1bb939"
scaffold_5	RepeatMasker	DNA/hAT-Tip100	7653482	7653604	426	-	.	ID="RND-1_FAMILY-168";Tend="2477";Tstart="2364";shortTE="F";uid="15bf2a98-3a1e-4c05-a3fd-63f41c3c03e5"
scaffold_5	RepeatMasker	DNA	20906134	20906434	543	-	.	ID="RND-4_FAMILY-220";Tend="1246";Tstart="981";shortTE="F";uid="ef7485dc-4eb6-49e7-8fd7-645be70966e0"
scaffold_5	RepeatMasker	DNA/Ginger-1	26892038	26892382	479	-	.	ID="RND-4_FAMILY-652";Tend="2219";Tstart="1868";shortTE="F";uid="52b45d1b-42e5-46e8-840b-ced268c288b4"
scaffold_5	RepeatMasker	DNA/hAT-hAT19	22834610	22835174	2671	-	.	ID="RND-5_FAMILY-1605";Tend="1475";Tstart="918";shortTE="F";uid="2d193ff4-05aa-4e46-a699-c156cc167bc1"
scaffold_5	RepeatMasker	DNA/hAT-Ac	23443038	23443477	471	-	.	ID="DNA8-99_AP";TEgroup="ctg_5%7CDNA8-99_AP%7C4";Tend="758";Tstart="1";shortTE="F";uid="fd00559d-e3d5-4816-9097-411fb2dab9c0"
scaffold_5	RepeatMasker	DNA/Ginger-1	32455924	32456183	655	-	.	ID="RND-5_FAMILY-679";Tend="2030";Tstart="1772";shortTE="F";uid="4298110e-1e6c-4015-a5ea-b42f22d7651d"
scaffold_5	RepeatMasker	DNA	13459177	13459476	1241	-	.	ID="RND-6_FAMILY-3211";Tend="1130";Tstart="838";shortTE="F";uid="3d9f91ff-2ed4-4d2f-b9e1-d66be3c5b51d"
scaffold_5	RepeatMasker	Unknown	19557418	19557588	586	-	.	ID="RND-1_FAMILY-256";Tend="1243";Tstart="1064";shortTE="F";uid="6ac37ae2-071d-409c-9cd1-88b3aed890cf"
scaffold_5	RepeatMasker	DNA/hAT-Tip100	283432	283544	516	-	.	ID="RND-1_FAMILY-477";Tend="1177";Tstart="1064";shortTE="F";uid="e04ca68c-9a67-47fe-8da7-9b0016a882e2"
scaffold_5	RepeatMasker	DNA/Ginger-1	3797450	3797796	3615	-	.	ID="RND-6_FAMILY-2321";Tend="1955";Tstart="874";shortTE="F";uid="89fe16ac-e2de-4f6b-b8ab-522a30c225cd"
scaffold_5	RepeatMasker	DNA	15901	16537	5034	-	.	ID="RND-1_FAMILY-507";Tend="1588";Tstart="955";shortTE="F";uid="9db05aed-5486-4792-9b6b-dc1c6190827e"
scaffold_5	RepeatMasker	DNA/Kolobok-E	25742891	25743156	732	-	.	ID="RND-1_FAMILY-287";Tend="741";Tstart="485";shortTE="F";uid="b4766bed-696b-4d0e-9b79-38b02d93ab85"
scaffold_5	RepeatMasker	Unknown	3260257	3260593	620	-	.	ID="RND-4_FAMILY-991";Tend="1783";Tstart="1469";shortTE="F";uid="2d4ad535-a558-4350-b1e1-1abd2520fc85"
scaffold_5	RepeatMasker	DNA/hAT	15571029	15571173	433	-	.	ID="RND-6_FAMILY-14040";Tend="1561";Tstart="1428";shortTE="F";uid="4d61244e-cd7f-4789-8258-088675df74a2"
scaffold_5	RepeatMasker	Retroposon?	7925848	7926100	1144	-	.	ID="RND-5_FAMILY-1752";Tend="2113";Tstart="1834";shortTE="F";uid="2c7a3a1d-4e32-4812-9212-1a94608bbe03"
scaffold_5	RepeatMasker	LINE/RTE-BovB	24908911	24909202	410	-	.	ID="RND-6_FAMILY-792";Tend="1669";Tstart="1175";shortTE="F";uid="7ae3df6b-d41d-45c6-83f8-23b429463ddb"
scaffold_5	RepeatMasker	DNA/Ginger-1	29029133	29029676	1475	-	.	ID="RND-6_FAMILY-2321";Tend="1469";Tstart="921";shortTE="F";uid="840366c6-50bf-4f50-8bae-783ce154baec"
scaffold_5	RepeatMasker	LINE/R1	18170488	18170612	457	-	.	ID="RND-6_FAMILY-24218";Tend="1365";Tstart="1248";shortTE="F";uid="c736a1a6-a120-493d-a57a-82eadf94d26b"
scaffold_5	RepeatMasker	DNA/Ginger-1	1901961	1903635	7704	-	.	ID="rnd-5_family-679";Tend="2237";Tstart="729";shortTE="F";uid="85fc7798-19dc-4f82-b467-aefad3122cc8"
scaffold_5	RepeatMasker	DNA/Ginger-1	12464341	12464842	584	-	.	ID="rnd-5_family-222";Tend="1259";Tstart="601";shortTE="F";uid="0e9f3eaa-a5d4-43dd-9598-5e566d6dce11"
scaffold_5	RepeatMasker	DNA/hAT-Tip100	2254509	2254645	824	-	.	ID="RND-6_FAMILY-4672";Tend="1092";Tstart="960";shortTE="F";uid="36603191-4692-424f-ac23-8a1ef2fa4efc"
scaffold_5	RepeatMasker	DNA/hAT	3873922	3874787	3017	-	.	ID="RND-1_FAMILY-26";Tend="2279";Tstart="1415";shortTE="F";uid="f8121fce-0358-4e40-beda-ce60ff9d938d"
scaffold_5	RepeatMasker	Unknown	27602511	27602939	896	-	.	ID="RND-6_FAMILY-2568";TEgroup="ctg_5%7CRND-6_FAMILY-2568%7C1";Tend="1439";Tstart="809";shortTE="F";uid="170257cf-cfe5-449a-8bae-8db7ff025a4c"
scaffold_5	RepeatMasker	DNA/Ginger-1	24464819	24465335	2382	-	.	ID="RND-6_FAMILY-4968";Tend="1496";Tstart="953";shortTE="F";uid="07f03b17-f3ba-4a80-a9f3-e6417408142a"
scaffold_5	RepeatMasker	DNA/MULE-NOF	23134279	23135443	2086	-	.	ID="REHAVKUS1_AP";Tend="1792";Tstart="634";shortTE="F";uid="5a6f374c-88f3-4db7-8705-77324fe1beed"
scaffold_5	RepeatMasker	DNA/hAT-Ac	23457103	23458114	7215	-	.	ID="RND-1_FAMILY-407";Tend="1873";Tstart="900";shortTE="F";uid="6b7e681e-a763-42b7-9a57-eff4a0730e7c"
scaffold_5	RepeatMasker	DNA	8887062	8887235	666	-	.	ID="RND-4_FAMILY-220";Tend="1161";Tstart="978";shortTE="F";uid="17490418-44d5-4d5c-8def-57b355e971b0"
scaffold_5	RepeatMasker	LINE/RTE-BovB	3757750	3757953	783	-	.	ID="RND-6_FAMILY-792";Tend="1665";Tstart="1453";shortTE="F";uid="93edfc1a-c0c5-4d51-bce5-e15a1c1ab5b0"
scaffold_5	RepeatMasker	Unknown	24837589	24838126	3479	-	.	ID="RND-6_FAMILY-2175";Tend="1467";Tstart="937";shortTE="F";uid="8a36aac3-5a11-4f75-b32b-51f57f7a5ce0"
scaffold_5	RepeatMasker	DNA/hAT-Tip100	8545572	8545780	863	-	.	ID="RND-1_FAMILY-81";Tend="1261";Tstart="989";shortTE="F";uid="02809dc5-42d4-430d-b19e-c3fbf82c6549"
scaffold_5	RepeatMasker	DNA/hAT-Ac	24451080	24452148	4050	-	.	ID="RND-5_FAMILY-2723";Tend="1500";Tstart="437";shortTE="F";uid="1bd28bdc-0833-4b53-bbf6-7f7c91fe0136"
scaffold_5	RepeatMasker	DNA/Ginger-1	12192018	12192245	1034	-	.	ID="RND-5_FAMILY-222";Tend="1445";Tstart="1204";shortTE="F";uid="db6af016-b5ab-4404-8cda-a112c641b4d9"
scaffold_5	RepeatMasker	DNA/hAT	19770296	19770554	1273	-	.	ID="RND-1_FAMILY-170";Tend="4254";Tstart="3997";shortTE="F";uid="534e80c4-15d2-4542-aaab-f9dcb2d66f82"
scaffold_5	RepeatMasker	DNA/Ginger-1	4869598	4869867	1293	-	.	ID="rnd-6_family-2321";Tend="1599";Tstart="1356";shortTE="F";uid="b5a90349-600e-4c3a-8b8b-e986979293dd"
scaffold_5	RepeatMasker	DNA/Ginger-1	4160806	4160985	1090	-	.	ID="RND-5_FAMILY-679";Tend="1020";Tstart="836";shortTE="F";uid="e17beef7-aa06-43c5-a52d-4f2f8604f015"
scaffold_5	RepeatMasker	Unknown	1195345	1195545	452	-	.	ID="RND-6_FAMILY-7900";Tend="356";Tstart="150";shortTE="F";uid="ac8a9589-301f-4961-95c2-ba8cfd7ec8a7"
scaffold_5	RepeatMasker	DNA/hAT-Ac	32940836	32940973	498	-	.	ID="DNA8-99_AP";Tend="757";Tstart="606";shortTE="F";uid="1bc35fb0-22a8-4f7f-b006-0ae8c64e5a36"
scaffold_5	RepeatMasker	DNA/Ginger-1	22440580	22441201	907	-	.	ID="RND-5_FAMILY-679";TEgroup="ctg_5%7CRND-5_FAMILY-679%7C15";Tend="1639";Tstart="989";shortTE="F";uid="db54ef89-59e1-49dc-b8a7-2aaa55b95e27"
scaffold_5	RepeatMasker	DNA/Ginger-1	18815844	18816187	1099	-	.	ID="rnd-4_family-652";Tend="1178";Tstart="818";shortTE="F";uid="4ce054f6-ed22-4e82-b739-f2712f38af4a"
scaffold_5	RepeatMasker	Unknown	30261609	30261814	809	-	.	ID="RND-6_FAMILY-2752";Tend="908";Tstart="679";shortTE="F";uid="2037556b-a65d-4210-a113-6e9006cd4701"
scaffold_5	RepeatMasker	DNA/Ginger-1	28312162	28313647	7705	-	.	ID="RND-6_FAMILY-4811";Tend="2314";Tstart="835";shortTE="F";uid="d820219f-0ff6-4fbd-90e4-95846a4f810f"
scaffold_5	RepeatMasker	DNA/hAT-hAT19	1018414	1018715	835	-	.	ID="HAT-N9_AP";Tend="309";Tstart="36";shortTE="F";uid="5857d984-6ca6-4eeb-909b-fb128c5d30ae"
scaffold_5	RepeatMasker	Unknown	1665420	1665665	1307	-	.	ID="RND-5_FAMILY-1298";Tend="843";Tstart="609";shortTE="F";uid="4786262b-f085-4931-9df0-0e59a5c46564"
scaffold_5	RepeatMasker	Unknown	33303883	33304316	2483	-	.	ID="RND-1_FAMILY-341";Tend="1697";Tstart="1291";shortTE="F";uid="cac17aa2-67e6-4385-9906-39577dadf47b"
scaffold_5	RepeatMasker	Unknown	32222230	32222822	4227	-	.	ID="RND-5_FAMILY-188";Tend="1552";Tstart="962";shortTE="F";uid="bc0f775f-30e9-4eb4-bcda-77df18f0b6ab"
scaffold_5	RepeatMasker	DNA	8876778	8877063	1345	-	.	ID="RND-1_FAMILY-74";Tend="281";Tstart="9";shortTE="F";uid="6d5aca81-444d-422f-bdb1-910f9c6c5f59"
scaffold_5	RepeatMasker	DNA/MULE-MuDR	16200040	16200822	820	-	.	ID="MUDR11X_AP";Tend="1751";Tstart="986";shortTE="F";uid="176e47bf-246e-4a58-a827-16fbc263760c"
scaffold_5	RepeatMasker	LINE/R1	13581368	13581499	582	-	.	ID="RND-5_FAMILY-317";Tend="1787";Tstart="1657";shortTE="F";uid="b9fa6c9a-b0e9-4a97-b96f-48a10e675928"
scaffold_5	RepeatMasker	LINE/L2	15527951	15528162	1235	-	.	ID="RND-6_FAMILY-11100";Tend="1494";Tstart="1284";shortTE="F";uid="21d8f417-b526-4c05-b9b4-446c51894c02"
scaffold_5	RepeatMasker	Unknown	4198432	4198653	1546	-	.	ID="RND-5_FAMILY-7619";Tend="1300";Tstart="1077";shortTE="F";uid="35f32f86-373d-40f4-b0fa-8347ad0604f6"
scaffold_5	RepeatMasker	DNA/Ginger-1	10863227	10863819	541	-	.	ID="RND-5_FAMILY-679";TEgroup="ctg_5%7CRND-5_FAMILY-679%7C4";Tend="2019";Tstart="1155";shortTE="T";uid="b5687e78-8ea5-4150-8669-df77c5768699"
scaffold_5	RepeatMasker	DNA	8589325	8589516	1008	-	.	ID="RND-1_FAMILY-97";Tend="1383";Tstart="1177";shortTE="F";uid="5ad121b9-1b64-4de7-8b3e-5d19acbe66f7"
scaffold_5	RepeatMasker	Unknown	9565643	9567008	9755	-	.	ID="RND-1_FAMILY-224";Tend="2092";Tstart="762";shortTE="F";uid="118da6de-28c5-4ed4-8c77-ea49ebd3b558"
scaffold_5	RepeatMasker	Unknown	32071869	32072070	759	-	.	ID="RND-5_FAMILY-2184";Tend="1294";Tstart="1097";shortTE="F";uid="9e46d46a-6b0c-4c0f-baad-cc150b3e74ae"
scaffold_5	RepeatMasker	Unknown	2063664	2063894	838	-	.	ID="RND-5_FAMILY-194";Tend="2603";Tstart="2398";shortTE="F";uid="dd232913-a018-415c-a902-d314f23c3ef4"
scaffold_5	RepeatMasker	DNA/Merlin	11212892	11213210	1597	-	.	ID="RND-1_FAMILY-25";Tend="1431";Tstart="1085";shortTE="F";uid="d3bcaf49-fb84-4ede-ac4e-110d69050862"
scaffold_5	RepeatMasker	LTR/Gypsy	11207414	11208426	3612	-	.	ID="RND-1_FAMILY-282";Tend="2148";Tstart="1148";shortTE="F";uid="41bf5323-4eee-489f-af0e-46aaa7e3a85c"
scaffold_5	RepeatMasker	DNA	25206169	25206434	751	-	.	ID="RND-4_FAMILY-338";Tend="844";Tstart="567";shortTE="F";uid="75df944e-ed60-4a3a-bfce-f2de0ed95cda"
scaffold_5	RepeatMasker	DNA	23537306	23537740	786	-	.	ID="RND-4_FAMILY-220";Tend="1415";Tstart="969";shortTE="F";uid="e6e41aa8-c78f-4fbb-a5ba-0a9485873547"
scaffold_5	RepeatMasker	DNA/hAT	30673589	30673733	873	-	.	ID="RND-1_FAMILY-7";Tend="1539";Tstart="1395";shortTE="F";uid="8bd5377b-10b5-46d1-91f6-3844a836a83c"
scaffold_5	RepeatMasker	DNA/Kolobok-E	32345123	32345357	1144	-	.	ID="RND-6_FAMILY-927";Tend="2776";Tstart="2538";shortTE="F";uid="60547dd1-c07a-4d26-9d74-44b862136990"
scaffold_5	RepeatMasker	DNA	14905647	14906043	3141	-	.	ID="RND-1_FAMILY-102";Tend="1362";Tstart="966";shortTE="F";uid="3e6ddbb4-d200-426a-8eba-bf22b68711c3"
scaffold_5	RepeatMasker	DNA/Kolobok-E	4826093	4826301	942	-	.	ID="RND-1_FAMILY-46";Tend="3385";Tstart="3179";shortTE="F";uid="0d7c30d0-bf72-4e7b-8202-f49c7f02ae78"
scaffold_5	RepeatMasker	Unknown	29611062	29611782	1251	-	.	ID="RND-6_FAMILY-4859";TEgroup="ctg_5%7CRND-6_FAMILY-4859%7C1";Tend="1272";Tstart="667";shortTE="F";uid="34902a78-fb95-48b0-9231-ea01683aad53"
scaffold_5	RepeatMasker	DNA/TcMar-Tc1	20960994	20961606	413	-	.	ID="RND-5_FAMILY-5146";TEgroup="ctg_5%7CRND-5_FAMILY-5146%7C4";Tend="1156";Tstart="661";shortTE="T";uid="1cd09083-410c-45f9-9570-b97627d46cf7"
scaffold_5	RepeatMasker	DNA/Ginger-1	21320101	21320847	3527	-	.	ID="rnd-6_family-4811";Tend="2080";Tstart="828";shortTE="F";uid="fc9a82bb-9a52-47a1-b162-74ce682eeedd"
scaffold_5	RepeatMasker	DNA/Kolobok-E	2928088	2928480	949	-	.	ID="RND-6_FAMILY-4237";Tend="1154";Tstart="799";shortTE="F";uid="d9a834b2-6686-4ec6-b842-45ece1196646"
scaffold_5	RepeatMasker	DNA/Ginger-1	10692682	10693095	1221	-	.	ID="RND-6_FAMILY-8521";Tend="1088";Tstart="707";shortTE="F";uid="03de6a08-81db-4f6e-bb7e-55c3a54d229a"
scaffold_5	RepeatMasker	DNA/Ginger-1	55594	55814	1070	-	.	ID="RND-6_FAMILY-8373";Tend="1944";Tstart="1719";shortTE="F";uid="bede1e74-62ff-492d-8fd9-1cc3559d9fbf"
scaffold_5	RepeatMasker	DNA/hAT-Tip100	4718500	4718709	527	-	.	ID="RND-1_FAMILY-110";Tend="1671";Tstart="1469";shortTE="F";uid="74e090dc-8bfa-4e08-8bf7-c015ff8bcb80"
scaffold_5	RepeatMasker	DNA/hAT-Ac	20654055	20654243	742	-	.	ID="RND-4_FAMILY-520";Tend="1188";Tstart="939";shortTE="F";uid="cf3f96b4-e1a1-4896-baee-b43444240097"
scaffold_5	RepeatMasker	DNA/Maverick	1033745	1033906	1192	-	.	ID="RND-5_FAMILY-291";Tend="2647";Tstart="2486";shortTE="F";uid="0c73bfbd-b6aa-4b09-9910-9b30995b117b"
scaffold_5	RepeatMasker	DNA/Kolobok-E	19976868	19977207	1729	-	.	ID="RND-5_FAMILY-1059";Tend="1769";Tstart="1438";shortTE="F";uid="0e0bf94a-3cc4-4e3b-8424-8222cb2a6fa0"
scaffold_5	RepeatMasker	Retroposon?	1444092	1444199	460	-	.	ID="RND-3_FAMILY-175";Tend="2141";Tstart="2030";shortTE="F";uid="62c6cc01-2373-4a3c-a1ed-7673995f347b"
scaffold_5	RepeatMasker	DNA	8961695	8961968	1162	-	.	ID="RND-4_FAMILY-220";Tend="1241";Tstart="970";shortTE="F";uid="2e242bd9-0fbd-4dda-bdae-aacd3aa105ad"
scaffold_5	RepeatMasker	LINE/CR1	8276988	8277197	1162	-	.	ID="RND-6_FAMILY-6759";Tend="1458";Tstart="1242";shortTE="F";uid="7da5ca9e-8ae4-4fd6-90ba-665cebd4581a"
scaffold_5	RepeatMasker	DNA/hAT-Ac	16669748	16669914	586	-	.	ID="DNA8-99_AP";Tend="758";Tstart="606";shortTE="F";uid="ee69515b-fe07-4a6c-89d8-8551a23ce8d4"
scaffold_5	RepeatMasker	LINE/I-Jockey	212291	212530	1382	-	.	ID="RND-5_FAMILY-1608";Tend="2309";Tstart="2057";shortTE="F";uid="1a09d9f4-c410-4862-acee-89ccf6102e35"
scaffold_5	RepeatMasker	DNA/hAT	7457523	7457792	1185	-	.	ID="RND-1_FAMILY-7";Tend="2296";Tstart="2019";shortTE="F";uid="c3a18940-0011-4978-8a30-a97ad0aa45b3"
scaffold_5	RepeatMasker	DNA/Ginger-1	19034318	19034572	662	-	.	ID="RND-4_FAMILY-652";Tend="2285";Tstart="2023";shortTE="F";uid="1575705c-8f51-42f2-a8be-240e6d69d8bd"
scaffold_5	RepeatMasker	DNA/hAT-Tip100	10600183	10600562	1642	-	.	ID="RND-1_FAMILY-148";Tend="1348";Tstart="977";shortTE="F";uid="499df85b-69f0-4f3d-94a0-7a46db11b1cb"
scaffold_5	RepeatMasker	DNA/hAT	9037909	9038158	1610	-	.	ID="RND-1_FAMILY-26";Tend="1646";Tstart="1397";shortTE="F";uid="e4346261-8dd2-4aac-8e1a-e9eb407e9b44"
scaffold_5	RepeatMasker	DNA/hAT-Charlie	32225332	32225798	1284	-	.	ID="RND-6_FAMILY-217";Tend="1868";Tstart="1430";shortTE="F";uid="89a30230-046f-49c9-8205-5c7b160f25a4"
scaffold_5	RepeatMasker	DNA/hAT-Ac	23860981	23861115	533	-	.	ID="DNA8-99_AP";Tend="758";Tstart="608";shortTE="F";uid="603878c8-ec55-4a9f-8093-b787597245b4"
scaffold_5	RepeatMasker	DNA/Ginger-1	15187455	15187568	480	-	.	ID="RND-6_FAMILY-7865";Tend="293";Tstart="181";shortTE="F";uid="e2343bd2-2fd4-4e87-8972-10cfedd53fd6"
scaffold_5	RepeatMasker	DNA/hAT-Tip100	26959598	26959856	2021	-	.	ID="RND-5_FAMILY-794";Tend="990";Tstart="730";shortTE="F";uid="baae2f67-ef76-48f9-9ed9-3b8289d749d9"
scaffold_5	RepeatMasker	DNA/hAT-Tip100	18092960	18093207	608	-	.	ID="RND-1_FAMILY-110";Tend="2025";Tstart="1788";shortTE="F";uid="2fb550b3-4577-4799-85b8-a8b585f4cdff"
scaffold_5	RepeatMasker	DNA/hAT	32980235	32980454	491	-	.	ID="RND-5_FAMILY-2171";Tend="1409";Tstart="1202";shortTE="F";uid="60f2ff07-32b0-4404-af49-8d7ad008f154"
scaffold_5	RepeatMasker	DNA/hAT	27872256	27873206	4800	-	.	ID="RND-6_FAMILY-1361";Tend="2019";Tstart="1151";shortTE="F";uid="5f76041e-1c91-4585-a051-3b14c95b90f8"
scaffold_5	RepeatMasker	DNA/Ginger-1	12339768	12340087	1137	-	.	ID="RND-1_FAMILY-9";Tend="1319";Tstart="984";shortTE="F";uid="337f2381-c0c3-4f7e-9e2f-0d33660a01ba"
scaffold_5	RepeatMasker	LTR/Copia	16068957	16069222	864	-	.	ID="RND-1_FAMILY-519";Tend="1568";Tstart="1318";shortTE="F";uid="1063b5c0-f3e4-48f7-8715-461abd7a609f"
scaffold_5	RepeatMasker	DNA/hAT-hAT19	23841646	23841927	783	-	.	ID="HAT-N7_AP";Tend="296";Tstart="1";shortTE="F";uid="b52923ff-f74d-4030-9ee9-ed87bee8d82c"
scaffold_5	RepeatMasker	DNA/hAT-Ac	31734137	31734372	1059	-	.	ID="RND-4_FAMILY-520";Tend="1205";Tstart="940";shortTE="F";uid="6a7f32de-4fb5-459c-8ff1-789d4c37629f"
scaffold_5	RepeatMasker	Unknown	28186807	28186994	1207	-	.	ID="RND-5_FAMILY-722";Tend="1116";Tstart="929";shortTE="F";uid="f0dfee56-fc5b-431e-afe9-91dba50828c8"
scaffold_5	RepeatMasker	Retroposon?	20041684	20042220	3150	-	.	ID="RND-1_FAMILY-4";Tend="1468";Tstart="963";shortTE="F";uid="55fd362c-9e29-4ead-b72b-66a7f1a1c3b7"
scaffold_5	RepeatMasker	Unknown	2616707	2616943	1524	-	.	ID="RND-1_FAMILY-388";Tend="1419";Tstart="1165";shortTE="F";uid="757f2482-cd3b-45d8-8496-e08a7d18aaaa"
scaffold_5	RepeatMasker	Unknown	1045880	1046830	6311	-	.	ID="RND-5_FAMILY-2844";Tend="1812";Tstart="807";shortTE="F";uid="9eac7310-8a29-48b4-913a-7c01e6ced220"
scaffold_5	RepeatMasker	Unknown	22003991	22004231	437	-	.	ID="RND-6_FAMILY-7900";TEgroup="ctg_5%7CRND-6_FAMILY-7900%7C3";Tend="397";Tstart="150";shortTE="T";uid="2619daa2-7853-4159-b63e-6c5b723e580d"
scaffold_5	RepeatMasker	Unknown	1297988	1298224	980	-	.	ID="RND-6_FAMILY-10906";Tend="1541";Tstart="1289";shortTE="F";uid="7699c2a0-9ff0-4918-b8fc-f2cffa1bd4e4"
scaffold_5	RepeatMasker	DNA/hAT-Tip100	26663242	26663396	708	-	.	ID="RND-5_FAMILY-3426";Tend="1223";Tstart="1078";shortTE="F";uid="376cb925-4129-4afd-add0-eb178d2ee628"
scaffold_5	RepeatMasker	Unknown	3998816	3999130	947	-	.	ID="RND-2_FAMILY-24";Tend="1713";Tstart="1403";shortTE="F";uid="3a58826d-ba50-450c-a2f5-e2e8c3d087db"
scaffold_5	RepeatMasker	Retroposon?	12176666	12176849	1335	-	.	ID="RND-5_FAMILY-1752";Tend="2088";Tstart="1897";shortTE="F";uid="3e4be19a-4ffd-4222-90a1-75b3143d9124"
scaffold_5	RepeatMasker	DNA/Kolobok-T2?	11816695	11816810	410	-	.	ID="KOLOBOK-N1_AEC";Tend="7493";Tstart="7381";shortTE="F";uid="29058f20-3339-4331-ac4f-fe49fc291946"
scaffold_5	RepeatMasker	DNA	13505099	13505301	968	-	.	ID="RND-1_FAMILY-111";Tend="1187";Tstart="987";shortTE="F";uid="58df912c-648a-463b-9185-dafd605617b9"
scaffold_5	RepeatMasker	DNA	19199586	19199827	596	-	.	ID="RND-1_FAMILY-74";Tend="250";Tstart="19";shortTE="F";uid="1cb629c9-7ed7-4c1e-823f-960200621074"
scaffold_5	RepeatMasker	Unknown	29734264	29734388	549	-	.	ID="RND-5_FAMILY-722";Tend="1555";Tstart="1438";shortTE="F";uid="19740c88-73bb-4a39-91b3-e965af33d487"
scaffold_5	RepeatMasker	DNA/Merlin	2568217	2569012	4110	-	.	ID="RND-1_FAMILY-25";Tend="1773";Tstart="976";shortTE="F";uid="66edcadc-8355-4bf5-a41b-7aa1a0c98dc8"
scaffold_5	RepeatMasker	DNA/hAT-hAT19	16454882	16455066	429	-	.	ID="HAT-N9_AP";Tend="589";Tstart="405";shortTE="F";uid="1d2a231e-8d94-4f68-9689-a7af63965a0a"
scaffold_5	RepeatMasker	DNA/hAT-Tip100	33365805	33366080	1360	-	.	ID="RND-1_FAMILY-81";Tend="1260";Tstart="980";shortTE="F";uid="dc0be301-9bb3-44d4-ad53-02beb7b78b03"
scaffold_5	RepeatMasker	Unknown	1267622	1267893	1637	-	.	ID="RND-1_FAMILY-349";Tend="1222";Tstart="942";shortTE="F";uid="38b2e33e-69b9-42f0-9976-cb1ee15927b5"
scaffold_5	RepeatMasker	LTR/Gypsy	12519107	12519585	1440	-	.	ID="RND-4_FAMILY-161";Tend="2556";Tstart="2119";shortTE="F";uid="15d8e59e-1011-4d62-94fe-acca5e4642c2"
scaffold_5	RepeatMasker	DNA	2617705	2618345	3674	-	.	ID="RND-1_FAMILY-84";Tend="2088";Tstart="1470";shortTE="F";uid="e901312a-0b4a-4a2b-9925-69b8874773e7"
scaffold_5	RepeatMasker	LTR/Gypsy	27410648	27411609	2749	-	.	ID="GYPSY3-I_AP";Tend="4610";Tstart="3661";shortTE="F";uid="6fab920c-13ad-4096-8331-521cfcb9edbc"
scaffold_5	RepeatMasker	DNA/Ginger-1	32391957	32392365	860	-	.	ID="RND-6_FAMILY-10588";Tend="460";Tstart="51";shortTE="F";uid="8154abb9-7a84-4c00-8a56-f8fb6d0ac9a8"
scaffold_5	RepeatMasker	DNA/Ginger-1	26154296	26155494	3083	-	.	ID="rnd-5_family-679";Tend="1762";Tstart="896";shortTE="F";uid="4c2af2c2-164f-4a60-a79a-f95189a4f7ec"
scaffold_5	RepeatMasker	DNA/hAT-Tip100	8982635	8982751	674	-	.	ID="RND-1_FAMILY-234";Tend="1049";Tstart="936";shortTE="F";uid="68e0c843-72b3-462e-a6ca-06e04dd147a0"
scaffold_5	RepeatMasker	DNA/Ginger-1	30704732	30705261	1845	-	.	ID="RND-6_FAMILY-4968";Tend="1501";Tstart="959";shortTE="F";uid="8d619152-763d-4de7-b27b-01a556689940"
scaffold_5	RepeatMasker	LINE/RTE-BovB	16235926	16236625	2931	-	.	ID="RND-5_FAMILY-52";Tend="1421";Tstart="719";shortTE="F";uid="e39d45bf-dbac-4972-9ded-bbcf06bd160a"
scaffold_5	RepeatMasker	DNA/hAT-Tip100	27646832	27647196	1369	-	.	ID="RND-1_FAMILY-176";Tend="1821";Tstart="1492";shortTE="F";uid="3f82d586-e41c-4e12-b750-5033178382ae"
scaffold_5	RepeatMasker	Unknown	27186817	27186969	1044	-	.	ID="RND-1_FAMILY-177";Tend="1090";Tstart="943";shortTE="F";uid="febb2388-6467-4d31-9b61-b0782761380a"
scaffold_5	RepeatMasker	DNA/Ginger-1	33486869	33487554	2673	-	.	ID="rnd-4_family-839";Tend="1935";Tstart="851";shortTE="F";uid="6958fbe4-d2dc-4f90-a26f-a722716a2840"
scaffold_5	RepeatMasker	DNA/hAT-Tip100	21904380	21904616	645	-	.	ID="RND-6_FAMILY-2";Tend="1252";Tstart="1057";shortTE="F";uid="e112a7dc-d347-4462-be01-f5ba56fe0e55"
scaffold_5	RepeatMasker	DNA/Ginger-1	30804000	30804473	1076	-	.	ID="RND-6_FAMILY-10588";Tend="997";Tstart="554";shortTE="F";uid="b8951aa7-c7d3-4aa7-8cf2-ff4e1fe5bbf3"
scaffold_5	RepeatMasker	Unknown	618608	618813	518	-	.	ID="RND-1_FAMILY-14";Tend="2559";Tstart="2328";shortTE="F";uid="6feedce8-3f2b-4386-bc14-6b8373fa1aaf"
scaffold_5	RepeatMasker	Unknown	2018407	2018682	1204	-	.	ID="RND-1_FAMILY-166";Tend="1163";Tstart="893";shortTE="F";uid="d5a3f337-10b6-439d-a562-207b1d5618d8"
scaffold_5	RepeatMasker	DNA/Ginger-1	10123253	10123574	1539	-	.	ID="RND-5_FAMILY-679";Tend="1189";Tstart="840";shortTE="F";uid="8f3a2e48-17ef-4d8b-a577-2321e7d7491a"
scaffold_5	RepeatMasker	DNA/hAT	8220184	8220492	681	-	.	ID="RND-1_FAMILY-26";Tend="2005";Tstart="1745";shortTE="F";uid="382f491e-acaa-4171-8890-78baa02ffa7a"
scaffold_5	RepeatMasker	Unknown	7769632	7770027	2074	-	.	ID="RND-5_FAMILY-1615";Tend="1403";Tstart="994";shortTE="F";uid="20bfa16b-86dc-4455-8aa3-c5e81eb8d833"
scaffold_5	RepeatMasker	Unknown	1184925	1185840	2266	-	.	ID="RND-6_FAMILY-2264";Tend="833";Tstart="6";shortTE="F";uid="62499b6c-4f1d-436a-9950-ce1231687296"
scaffold_5	RepeatMasker	DNA/hAT-Tip100	29180490	29180870	470	-	.	ID="RND-1_FAMILY-81";TEgroup="ctg_5%7CRND-1_FAMILY-81%7C1";Tend="1262";Tstart="987";shortTE="F";uid="161e73b7-e536-4ce1-8534-9b786d3807d8"
scaffold_5	RepeatMasker	Retroposon?	2425843	2426200	626	-	.	ID="RND-5_FAMILY-27";Tend="1208";Tstart="859";shortTE="F";uid="593698f3-e600-4dd1-af16-6a04bcd4bb1b"
scaffold_5	RepeatMasker	DNA/hAT	1555373	1555763	1701	-	.	ID="RND-1_FAMILY-139";Tend="1292";Tstart="922";shortTE="F";uid="5399b533-81c6-4f05-a97b-66f6b3363e0a"
scaffold_5	RepeatMasker	DNA/hAT-hAT19	29709443	29709685	803	-	.	ID="HAT-N7_AP";Tend="245";Tstart="1";shortTE="F";uid="5aa19d55-3e41-4aab-b7c6-2eb2e7fa99e9"
scaffold_5	RepeatMasker	Unknown	21795940	21796129	429	-	.	ID="RND-6_FAMILY-14172";Tend="1247";Tstart="1063";shortTE="F";uid="c2d8adc0-4309-4a58-916e-d2accc49e698"
scaffold_5	RepeatMasker	DNA/TcMar-Tc1	2556758	2557569	407	-	.	ID="RND-5_FAMILY-5146";TEgroup="ctg_5%7CRND-5_FAMILY-5146%7C2";Tend="2263";Tstart="748";shortTE="F";uid="4e56456f-5db9-48a8-9d87-5e8865db2d3f"
scaffold_5	RepeatMasker	DNA/Ginger-1	17513697	17514943	7729	-	.	ID="RND-1_FAMILY-21";Tend="2209";Tstart="961";shortTE="F";uid="983a63f7-705b-40b9-93d0-2fe249d12965"
scaffold_5	RepeatMasker	Unknown	20392223	20392443	800	-	.	ID="RND-4_FAMILY-183";Tend="1222";Tstart="1023";shortTE="F";uid="390b32cc-0ed9-466c-8ad9-0a96c7773ac7"
scaffold_5	RepeatMasker	Unknown	3633338	3633555	487	-	.	ID="RND-6_FAMILY-7900";Tend="357";Tstart="150";shortTE="F";uid="380caf60-176a-4243-bc89-6718a2da96b3"
scaffold_5	RepeatMasker	DNA/TcMar-Mariner	17773244	17773428	926	-	.	ID="RND-6_FAMILY-460";Tend="924";Tstart="775";shortTE="F";uid="7e28a7eb-d797-41ed-b306-b2143b61a808"
scaffold_5	RepeatMasker	DNA/hAT-hAT19	8993111	8993258	436	-	.	ID="DNA8-52_AP";Tend="824";Tstart="674";shortTE="F";uid="3d818094-e557-4569-af36-054ef343b891"
scaffold_5	RepeatMasker	DNA/Ginger-1	9113591	9113832	1066	-	.	ID="RND-6_FAMILY-8521";Tend="968";Tstart="727";shortTE="F";uid="96f81186-e113-48c9-abcd-2f8ca7e35fed"
scaffold_5	RepeatMasker	DNA/hAT-Tip100	13846891	13847044	417	-	.	ID="RND-6_FAMILY-4177";Tend="1119";Tstart="937";shortTE="F";uid="1ed36afe-05f0-4ff0-8537-7ee8fae939e7"
scaffold_5	RepeatMasker	LINE/CR1	32690105	32691199	6768	-	.	ID="RND-5_FAMILY-26";Tend="1628";Tstart="542";shortTE="F";uid="2c3a39ef-fe24-4ff8-a633-341919854a01"
scaffold_5	RepeatMasker	Unknown	4817272	4821578	33587	-	.	ID="RND-1_FAMILY-112";Tend="4637";Tstart="344";shortTE="F";uid="d3ee843e-f449-44ff-82bf-3667b705a450"
scaffold_5	RepeatMasker	DNA/hAT-Tip100	7218995	7219954	1708	-	.	ID="RND-6_FAMILY-364";TEgroup="ctg_5%7CRND-6_FAMILY-364%7C1";Tend="1763";Tstart="879";shortTE="F";uid="1e1f3174-3616-4c7d-b938-acca4889a7c6"
scaffold_5	RepeatMasker	Unknown	776500	777367	2693	-	.	ID="RND-1_FAMILY-112";Tend="1811";Tstart="913";shortTE="F";uid="cd46e191-5e2a-41ea-be31-621ecf75b7f8"
scaffold_5	RepeatMasker	DNA/hAT	7698801	7698945	466	-	.	ID="RND-5_FAMILY-9190";Tend="1038";Tstart="887";shortTE="F";uid="25d9651e-81fd-4aed-b41c-7065b95e3c6f"
scaffold_5	RepeatMasker	Retroposon?	23365519	23365994	2425	-	.	ID="RND-1_FAMILY-4";Tend="1499";Tstart="1002";shortTE="F";uid="7d936134-c5f6-41f2-aff8-a20c67257ef9"
scaffold_5	RepeatMasker	LTR/Copia	7743943	7744121	623	-	.	ID="RND-6_FAMILY-623";Tend="1379";Tstart="1223";shortTE="F";uid="cb7fd7b8-9a64-464a-b5d7-6c7eb75797d9"
scaffold_5	RepeatMasker	Unknown	30512322	30512550	416	-	.	ID="RND-6_FAMILY-7900";Tend="385";Tstart="150";shortTE="F";uid="3254822a-b20c-45ff-970d-8e9af909106e"
scaffold_5	RepeatMasker	LTR/Pao	23488042	23488347	2156	-	.	ID="RND-6_FAMILY-8339";Tend="6499";Tstart="6182";shortTE="F";uid="913971af-ba2d-4c62-bbe9-9f31eb0b34ab"
scaffold_5	RepeatMasker	Unknown	9202773	9203047	908	-	.	ID="RND-5_FAMILY-722";Tend="1815";Tstart="1441";shortTE="F";uid="cc6021e0-8204-44ac-bd0c-b024060a72db"
scaffold_5	RepeatMasker	DNA/Ginger-1	32099603	32100117	2607	-	.	ID="RND-6_FAMILY-4968";Tend="1486";Tstart="950";shortTE="F";uid="f31458f1-5a9d-4b2f-af4e-5277f674cfe7"
scaffold_5	RepeatMasker	LTR/Gypsy	18596183	18596352	841	-	.	ID="RND-6_FAMILY-3665";Tend="988";Tstart="818";shortTE="F";uid="89c86ff5-9074-4fd7-a4b5-1970cfbbc01a"
scaffold_5	RepeatMasker	Unknown	18477655	18477994	1264	-	.	ID="RND-1_FAMILY-89";TEgroup="ctg_5%7CRND-1_FAMILY-89%7C1";Tend="1833";Tstart="1052";shortTE="F";uid="46fc9eed-772c-41f7-95dc-033f7a37038a"
scaffold_5	RepeatMasker	DNA/Ginger-1	27390786	27390889	525	-	.	ID="RND-6_FAMILY-4811";Tend="1340";Tstart="1239";shortTE="F";uid="c2e01967-7edb-4d8b-9f65-71b89977fc78"
scaffold_5	RepeatMasker	RC/Helitron	28923984	28924240	534	-	.	ID="HELITRON-N7_PXU";Tend="125";Tstart="1";shortTE="F";uid="47a82c75-195e-4e1c-9d6e-5ae91370f736"
scaffold_5	RepeatMasker	Unknown	23518033	23518966	7515	-	.	ID="RND-6_FAMILY-4048";Tend="1900";Tstart="941";shortTE="F";uid="f0c12b71-c381-4da3-8519-69d16601f0a1"
scaffold_5	RepeatMasker	LTR/Pao	26918183	26918513	598	-	.	ID="RND-6_FAMILY-11606";Tend="3344";Tstart="2999";shortTE="F";uid="262548af-137b-486b-91a6-d28e6be97de9"
scaffold_5	RepeatMasker	DNA/Ginger-1	1104494	1104744	791	-	.	ID="RND-1_FAMILY-9";Tend="1195";Tstart="953";shortTE="F";uid="52856621-9525-48ce-a8e1-fae6c641dc7d"
scaffold_5	RepeatMasker	DNA/hAT-Tip100	16105146	16105255	448	-	.	ID="RND-1_FAMILY-75";Tend="1221";Tstart="1109";shortTE="F";uid="d084c9fd-b361-4da9-80a3-8edc3f130daa"
scaffold_5	RepeatMasker	DNA/Kolobok-E	30390659	30391972	6548	-	.	ID="RND-6_FAMILY-6461";Tend="2121";Tstart="819";shortTE="F";uid="007803e2-b75e-4a09-bb92-d23db8cf07cc"
scaffold_5	RepeatMasker	DNA/hAT-Tip100	15688555	15689078	425	-	.	ID="RND-5_FAMILY-794";TEgroup="ctg_5%7CRND-5_FAMILY-794%7C12";Tend="1812";Tstart="594";shortTE="T";uid="2727f1ff-c648-4b98-bce2-1ca7a6a77863"
scaffold_5	RepeatMasker	DNA/hAT-Tip100	15792344	15792603	579	-	.	ID="RND-5_FAMILY-921";TEgroup="ctg_5%7CRND-5_FAMILY-921%7C2";Tend="1800";Tstart="1032";shortTE="F";uid="53628c5f-f61c-49ea-b504-f0ab6c34ed32"
scaffold_5	RepeatMasker	DNA/hAT-Tip100	6529343	6529843	1190	-	.	ID="RND-6_FAMILY-2";Tend="1369";Tstart="907";shortTE="F";uid="c647f2db-58eb-4fe0-8fa0-ea290f642f58"
scaffold_5	RepeatMasker	DNA/Ginger-1	13970197	13970922	634	-	.	ID="RND-5_FAMILY-679";Tend="2220";Tstart="1504";shortTE="F";uid="9da25e4d-fa74-49f5-83fc-eb220d5a1cad"
scaffold_5	RepeatMasker	Unknown	48769	49336	580	-	.	ID="RND-6_FAMILY-4828";Tend="2397";Tstart="1900";shortTE="F";uid="318f345e-a586-4e11-98ba-320011656f43"
scaffold_5	RepeatMasker	DNA/hAT-hATm	6545706	6545870	1131	-	.	ID="HAT-4C_AP";Tend="2686";Tstart="2154";shortTE="F";uid="0e22ae43-00bb-4531-ac2d-6d2914f5deb2"
scaffold_5	RepeatMasker	DNA/Ginger-1	542598	542731	421	-	.	ID="RND-5_FAMILY-679";Tend="1975";Tstart="1831";shortTE="F";uid="fd494d18-4d09-4596-b5e1-820e3ffdca3f"
scaffold_5	RepeatMasker	DNA/hAT	30313046	30313335	1038	-	.	ID="RND-1_FAMILY-139";Tend="1394";Tstart="1093";shortTE="F";uid="c01d226d-c69c-49ea-91ba-a29375621890"
scaffold_5	RepeatMasker	DNA	5536178	5536836	3352	-	.	ID="RND-5_FAMILY-2286";Tend="1588";Tstart="946";shortTE="F";uid="2104f2d9-c991-4079-86b0-22f43be84200"
scaffold_5	RepeatMasker	Unknown	731872	732059	1131	-	.	ID="RND-1_FAMILY-280";Tend="1054";Tstart="866";shortTE="F";uid="2d7a4e5b-06b8-41e8-91d2-fe1e778b159d"
scaffold_5	RepeatMasker	DNA/hAT-Charlie	22341052	22341815	593	-	.	ID="HAT-2_LMI";Tend="1216";Tstart="441";shortTE="F";uid="923eb570-ab79-40be-82c6-7a89b0c9792f"
scaffold_5	RepeatMasker	DNA	3294559	3295145	696	-	.	ID="rnd-4_family-220";Tend="1515";Tstart="481";shortTE="F";uid="a9a33689-b7f9-4b64-a9d2-209d7c95a225"
scaffold_5	RepeatMasker	Unknown	29183244	29183428	632	-	.	ID="RND-5_FAMILY-1298";Tend="474";Tstart="290";shortTE="F";uid="7c414146-1a68-44ca-95aa-b3d78d477f04"
scaffold_5	RepeatMasker	DNA/hAT	782562	782795	1282	-	.	ID="RND-5_FAMILY-1246";Tend="1206";Tstart="971";shortTE="F";uid="e6745828-4111-400c-9690-990874588dc3"
scaffold_5	RepeatMasker	Unknown	28010231	28010525	872	-	.	ID="RND-6_FAMILY-19379";Tend="1850";Tstart="1603";shortTE="F";uid="63b858d2-1f40-499b-b2e2-dd791f49c3f0"
scaffold_5	RepeatMasker	DNA/hAT	19830829	19831886	2936	-	.	ID="RND-1_FAMILY-26";Tend="1961";Tstart="866";shortTE="F";uid="ae1ae65f-9ba6-438f-9ad7-2f2cc5d9d354"
scaffold_5	RepeatMasker	DNA/hAT-Charlie	16465032	16465441	904	-	.	ID="RND-6_FAMILY-3050";Tend="1655";Tstart="1249";shortTE="F";uid="e6555932-e4d0-4511-919a-30f88ce33dbd"
scaffold_5	RepeatMasker	Unknown	30653945	30655505	13079	-	.	ID="RND-1_FAMILY-521";Tend="1863";Tstart="302";shortTE="F";uid="ac630e39-e008-4838-a1b4-82d57a69dfd2"
scaffold_5	RepeatMasker	DNA/MULE-MuDR	30983010	30983119	538	-	.	ID="MUDR2X_AP";Tend="106";Tstart="1";shortTE="F";uid="a78f3304-dd41-4e56-beb5-e484c5fa477a"
scaffold_5	RepeatMasker	DNA/hAT	11113483	11113905	1768	-	.	ID="RND-5_FAMILY-1370";Tend="1429";Tstart="910";shortTE="F";uid="3c2cbaeb-d82e-439a-8672-9b241eab49ef"
scaffold_5	RepeatMasker	DNA/Ginger-1	29102040	29102205	507	-	.	ID="rnd-1_family-9";Tend="1126";Tstart="819";shortTE="F";uid="a6dab92f-4860-4df1-9d17-87ebc7507ddc"
scaffold_5	RepeatMasker	DNA/hAT-Tip100	29059679	29060060	1325	-	.	ID="RND-6_FAMILY-4112";Tend="480";Tstart="110";shortTE="F";uid="3097ad5a-0991-4554-bdc5-8d90a408e3ac"
scaffold_5	RepeatMasker	DNA/hAT-Ac	6896637	6896763	436	-	.	ID="DNA8-99_AP";Tend="758";Tstart="606";shortTE="F";uid="1cbac49b-2c9f-41c8-8d18-9d8fa84cbc64"
scaffold_5	RepeatMasker	DNA/hAT-Tip100	23069951	23070078	756	-	.	ID="RND-1_FAMILY-234";Tend="1049";Tstart="917";shortTE="F";uid="92562142-fa2c-4e5b-9790-93e1ce7f4830"
scaffold_5	RepeatMasker	DNA/TcMar-m44	16571962	16572108	604	-	.	ID="RND-6_FAMILY-3134";Tend="1477";Tstart="1339";shortTE="F";uid="02eb08da-eebd-4267-8f7c-b64fa895c628"
scaffold_5	RepeatMasker	DNA	30596544	30597276	1353	-	.	ID="rnd-6_family-1258";Tend="1972";Tstart="545";shortTE="F";uid="c9f95538-fbfa-474a-bb40-b2eed68a8ac7"
scaffold_5	RepeatMasker	DNA/Ginger-1	10977255	10977396	596	-	.	ID="rnd-1_family-8";Tend="2251";Tstart="2130";shortTE="F";uid="61589dde-d715-4f43-9f41-9003cae91d8a"
scaffold_5	RepeatMasker	DNA/hAT-Tip100	2582605	2582758	960	-	.	ID="RND-6_FAMILY-9553";Tend="1690";Tstart="1546";shortTE="F";uid="6676506c-ace8-4d86-bfa0-3938e9e4852d"
scaffold_5	RepeatMasker	DNA/Ginger-1	30832312	30832932	2479	-	.	ID="RND-5_FAMILY-679";Tend="1313";Tstart="705";shortTE="F";uid="e7e36083-bf91-40ae-8169-eed13dc10142"
scaffold_5	RepeatMasker	DNA	6037690	6037941	1856	-	.	ID="RND-1_FAMILY-217";Tend="1388";Tstart="1138";shortTE="F";uid="35df351c-6f71-4655-ac96-4fde8bf01c0e"
scaffold_5	RepeatMasker	DNA/hAT-Tip100	19051175	19051503	1672	-	.	ID="RND-6_FAMILY-3205";Tend="1249";Tstart="929";shortTE="F";uid="4bf0f536-4fd2-4279-a419-3e37c68bc457"
scaffold_5	RepeatMasker	DNA/Ginger-1	21036730	21037030	953	-	.	ID="RND-6_FAMILY-1604";Tend="1084";Tstart="789";shortTE="F";uid="c8c42edf-0fe2-4407-9fd4-07a725830a1a"
scaffold_5	RepeatMasker	DNA/Ginger-1	31965902	31966777	5986	-	.	ID="RND-2_FAMILY-51";Tend="1727";Tstart="853";shortTE="F";uid="b8e86992-b97f-42eb-9ab6-b5550e55a69f"
scaffold_5	RepeatMasker	DNA/Ginger-1	29471897	29472026	628	-	.	ID="RND-6_FAMILY-4811";Tend="1947";Tstart="1813";shortTE="F";uid="bd38c551-2a1f-4999-bfa2-1b365920fee2"
scaffold_5	RepeatMasker	DNA/Ginger-1	20528399	20528697	816	-	.	ID="rnd-6_family-2321";Tend="1135";Tstart="817";shortTE="F";uid="4d2ecc06-e6cb-4a9c-b3a3-cb2a74a52004"
scaffold_5	RepeatMasker	DNA/Ginger-1	21762863	21763673	4497	-	.	ID="rnd-6_family-2321";Tend="1617";Tstart="896";shortTE="F";uid="f5d27c0b-554e-4d0a-b2ab-ccb86cc14b5f"
scaffold_5	RepeatMasker	Unknown	15267410	15267895	2431	-	.	ID="RND-1_FAMILY-196";Tend="1893";Tstart="1465";shortTE="F";uid="761991f7-d6fe-4819-b413-44b328573b4f"
scaffold_5	RepeatMasker	DNA/hAT	14952546	14953013	1006	-	.	ID="RND-1_FAMILY-7";Tend="1325";Tstart="850";shortTE="F";uid="1b7965dd-408e-434a-8379-2fc13a1723f9"
scaffold_5	RepeatMasker	Unknown	29873015	29873154	436	-	.	ID="RND-6_FAMILY-11760";Tend="767";Tstart="653";shortTE="F";uid="a7e4e7a8-1473-4a86-adad-5760dd091f20"
scaffold_5	RepeatMasker	DNA/hAT-Tip100	12139518	12139760	1261	-	.	ID="RND-1_FAMILY-91";Tend="1236";Tstart="978";shortTE="F";uid="10db7988-eeee-4cad-8e09-40e980e13d30"
scaffold_5	RepeatMasker	DNA/hAT-Tip100	29498551	29498793	535	-	.	ID="RND-1_FAMILY-457";Tend="2200";Tstart="1962";shortTE="F";uid="c3adeda8-02c9-4e27-ae01-50b1fd08042c"
scaffold_5	RepeatMasker	DNA	25414820	25414969	874	-	.	ID="RND-1_FAMILY-93";Tend="2295";Tstart="2134";shortTE="F";uid="d655b3bc-9f05-4086-9b4d-59ac48b0b3cf"
scaffold_5	RepeatMasker	Unknown	4847177	4848253	3775	-	.	ID="RND-5_FAMILY-796";Tend="1774";Tstart="715";shortTE="F";uid="e78a83f8-2f2b-462c-96d2-7712d8481e89"
scaffold_5	RepeatMasker	DNA/Ginger-1	13130479	13131468	1419	-	.	ID="RND-4_FAMILY-839";Tend="1916";Tstart="882";shortTE="F";uid="6800b201-adb6-4182-b4cd-e091ed01f7cd"
scaffold_5	RepeatMasker	DNA/Ginger-1	26180053	26180369	960	-	.	ID="RND-5_FAMILY-222";Tend="1253";Tstart="915";shortTE="F";uid="1a0ac15a-87d7-443f-9bbc-a04abceed6e2"
scaffold_5	RepeatMasker	DNA	10032332	10032505	455	-	.	ID="rnd-6_family-1293";Tend="1926";Tstart="1837";shortTE="F";uid="6344b069-ffa1-4418-a83e-1aeb920e625c"
scaffold_5	RepeatMasker	DNA	29060924	29061194	1509	-	.	ID="RND-1_FAMILY-98";Tend="1214";Tstart="956";shortTE="F";uid="c2262bb6-cda8-4662-b365-29cc9611c3e6"
scaffold_5	RepeatMasker	Unknown	28817703	28818465	5895	-	.	ID="RND-6_FAMILY-1618";Tend="1738";Tstart="979";shortTE="F";uid="823f4e29-5dc8-4112-a206-cdebac672853"
scaffold_5	RepeatMasker	DNA/hAT-Tip100	6712927	6713443	3230	-	.	ID="RND-1_FAMILY-394";Tend="1479";Tstart="925";shortTE="F";uid="07532f5e-2912-4400-868e-288c4b5335a3"
scaffold_5	RepeatMasker	DNA/Ginger-1	27564260	27564642	1540	-	.	ID="RND-5_FAMILY-679";Tend="1511";Tstart="1149";shortTE="F";uid="787ed837-28d5-433d-864f-9a342d9169eb"
scaffold_5	RepeatMasker	LINE/CR1	4074825	4075663	2994	-	.	ID="RND-6_FAMILY-8331";Tend="1637";Tstart="829";shortTE="F";uid="eb8d67ee-c22f-4035-a7cd-28131dc7b39f"
scaffold_5	RepeatMasker	LINE/RTE-BovB	27779525	27779958	2220	-	.	ID="RND-6_FAMILY-792";Tend="1666";Tstart="1230";shortTE="F";uid="cc753908-14f2-482d-be6f-75921a739d84"
scaffold_5	RepeatMasker	Unknown	3322024	3322744	2460	-	.	ID="RND-6_FAMILY-3046";Tend="830";Tstart="127";shortTE="F";uid="fcc13984-a335-4538-b5d8-88fa4a4a22cf"
scaffold_5	RepeatMasker	Unknown	28978513	28978715	489	-	.	ID="RND-6_FAMILY-76";Tend="849";Tstart="655";shortTE="F";uid="996da0d5-d1f4-4a38-94d2-b722bd22d68e"
scaffold_5	RepeatMasker	DNA/hAT	6549202	6549356	943	-	.	ID="RND-5_FAMILY-3177";Tend="1134";Tstart="972";shortTE="F";uid="60c630aa-f9fb-42f9-80bd-119085bebf72"
scaffold_5	RepeatMasker	Unknown	7947484	7947854	1522	-	.	ID="RND-5_FAMILY-2658";Tend="1183";Tstart="817";shortTE="F";uid="381af825-7cf3-4dad-b3dd-f72795d33660"
scaffold_5	RepeatMasker	Unknown	2497499	2497751	1657	-	.	ID="RND-1_FAMILY-178";Tend="1188";Tstart="946";shortTE="F";uid="8eebb3fd-f1d4-4af0-8cc0-d79266bde8b2"
scaffold_5	RepeatMasker	DNA/Ginger-1	3770163	3770403	872	-	.	ID="rnd-1_family-9";Tend="1536";Tstart="1284";shortTE="F";uid="ca96df90-33bb-4118-b370-aab247b61c06"
scaffold_5	RepeatMasker	DNA/Ginger-1	20163000	20163235	1459	-	.	ID="RND-6_FAMILY-2321";Tend="1628";Tstart="1385";shortTE="F";uid="21b0f59f-8580-41aa-84c6-e14027bff149"
scaffold_5	RepeatMasker	DNA/Ginger-1	25720204	25720386	1301	-	.	ID="rnd-5_family-222";Tend="1130";Tstart="915";shortTE="F";uid="64cc6472-7652-48d0-ab7e-404fb7dd9401"
scaffold_5	RepeatMasker	Retroposon?	25304867	25305172	541	-	.	ID="RND-1_FAMILY-4";Tend="1130";Tstart="827";shortTE="F";uid="1614bd95-9742-4739-92e9-f5201d6f9c6b"
scaffold_5	RepeatMasker	LTR/Copia	30578142	30578363	733	-	.	ID="RND-5_FAMILY-3669";Tend="1138";Tstart="918";shortTE="F";uid="3dc5dbf5-6d49-4a62-b5b7-bd7f8a12c4e1"
scaffold_5	RepeatMasker	LINE/RTE-BovB	1009874	1010196	1411	-	.	ID="RND-6_FAMILY-792";Tend="1584";Tstart="1267";shortTE="F";uid="fb1ef063-5687-4fbf-b8c6-29735e2c4f2e"
scaffold_5	RepeatMasker	Unknown	6262198	6262575	995	-	.	ID="RND-6_FAMILY-8261";Tend="1345";Tstart="1025";shortTE="F";uid="31593d81-458e-442e-953b-4dd15eb372f1"
scaffold_5	RepeatMasker	LINE/RTE-BovB	28758458	28758559	514	-	.	ID="RND-6_FAMILY-792";Tend="1664";Tstart="1547";shortTE="F";uid="a3e28bca-a998-440b-81ec-126c507ef76c"
scaffold_5	RepeatMasker	DNA/MULE-NOF	21422642	21423058	506	-	.	ID="rnd-6_family-3460";Tend="799";Tstart="538";shortTE="F";uid="15dcac9e-a879-4e5a-99ad-743c4271a9ba"
scaffold_5	RepeatMasker	DNA/hAT	17988168	17988566	2153	-	.	ID="RND-1_FAMILY-139";Tend="1351";Tstart="910";shortTE="F";uid="6ff5c7a3-2a92-4d39-981a-31037ca62599"
scaffold_5	RepeatMasker	DNA	27863378	27863618	1249	-	.	ID="DNA8-71B_AP";Tend="253";Tstart="1";shortTE="F";uid="f85655f5-b904-4955-9e2d-2204d2c02b0d"
scaffold_5	RepeatMasker	LTR/Gypsy	27311390	27313008	3843	-	.	ID="RND-6_FAMILY-10677";Tend="1695";Tstart="187";shortTE="F";uid="95a04472-c19f-4e38-9bbe-24106a7d8afe"
scaffold_5	RepeatMasker	DNA/hAT-Tip100	538725	539043	1948	-	.	ID="RND-1_FAMILY-109";Tend="1178";Tstart="859";shortTE="F";uid="687e764d-4479-47a6-96ec-6c4afcdc13f5"
scaffold_5	RepeatMasker	Unknown	28197198	28197796	2375	-	.	ID="RND-5_FAMILY-2291";Tend="1549";Tstart="946";shortTE="F";uid="2d4273eb-1bc5-42e9-9558-caee6a5693d7"
scaffold_5	RepeatMasker	DNA/MULE-NOF	33115466	33116119	1468	-	.	ID="RND-6_FAMILY-14302";Tend="928";Tstart="311";shortTE="F";uid="e4c69222-23e5-4b1c-b8d7-1160f5002594"
scaffold_5	RepeatMasker	DNA/hAT-Tip100	27225626	27225754	542	-	.	ID="RND-4_FAMILY-237";Tend="1343";Tstart="1225";shortTE="F";uid="6cc81ae1-7196-4ce9-9891-c2b5f0295fe8"
scaffold_5	RepeatMasker	LTR/Copia	3050912	3051299	1887	-	.	ID="RND-5_FAMILY-3669";Tend="1341";Tstart="924";shortTE="F";uid="2641efdc-dc48-4be2-8f7f-4e29fb010c7b"
scaffold_5	RepeatMasker	LINE/I-Jockey	27014373	27015596	6538	-	.	ID="RND-6_FAMILY-1249";Tend="3495";Tstart="2208";shortTE="F";uid="1ab6a351-a411-4150-bdd8-85c73d30ccc5"
scaffold_5	RepeatMasker	DNA/Ginger-1	15271078	15271584	1881	-	.	ID="RND-5_FAMILY-679";Tend="1379";Tstart="847";shortTE="F";uid="ddca276b-4b1c-41ea-9509-b679ef0210ab"
scaffold_5	RepeatMasker	DNA/hAT-Tip100	29704993	29705225	1457	-	.	ID="RND-1_FAMILY-311";Tend="1239";Tstart="988";shortTE="F";uid="2c63ed59-e5c5-4e42-9d9a-ad0b39795f17"
scaffold_5	RepeatMasker	Unknown	25420577	25420725	534	-	.	ID="RND-1_FAMILY-171";Tend="3166";Tstart="3008";shortTE="F";uid="8e619b3b-6e7d-4862-b989-2638e0a36947"
scaffold_5	RepeatMasker	DNA/hAT-Tip100	19433319	19433455	609	-	.	ID="RND-6_FAMILY-1816";Tend="1021";Tstart="892";shortTE="F";uid="12cc4476-b7b8-4ac6-8b66-73f2101950bc"
scaffold_5	RepeatMasker	DNA/MULE-NOF	1424680	1424801	733	-	.	ID="RND-5_FAMILY-9090";Tend="4079";Tstart="3960";shortTE="F";uid="4cf2afa5-3644-431d-8a8f-d3c097de629c"
scaffold_5	RepeatMasker	DNA/Ginger-1	22259289	22259469	489	-	.	ID="RND-6_FAMILY-2321";Tend="1029";Tstart="862";shortTE="F";uid="fb733516-dfc7-4472-9f16-5d3e6b388022"
scaffold_5	RepeatMasker	DNA/hAT-Tip100	13045859	13046459	3865	-	.	ID="RND-1_FAMILY-234";Tend="1535";Tstart="936";shortTE="F";uid="27843ee0-d4a4-497a-9453-07045b1fa9ad"
scaffold_5	RepeatMasker	Unknown	33070625	33070763	650	-	.	ID="RND-6_FAMILY-1322";Tend="1339";Tstart="1210";shortTE="F";uid="1b3f43e7-a416-4b56-ae4f-9a57f1a6ab83"
scaffold_5	RepeatMasker	Unknown	23419978	23420176	462	-	.	ID="RND-6_FAMILY-14172";Tend="1049";Tstart="879";shortTE="F";uid="d7a6e7b6-d19e-40e5-a63c-4cf2a059ff0b"
scaffold_5	RepeatMasker	Unknown	33285193	33285794	4600	-	.	ID="RND-6_FAMILY-1618";Tend="1741";Tstart="1117";shortTE="F";uid="73090566-f8cf-4efe-b651-67015a08678a"
scaffold_5	RepeatMasker	DNA/Ginger-1	12836193	12837327	7116	-	.	ID="RND-1_FAMILY-21";Tend="2057";Tstart="953";shortTE="F";uid="5c2f824c-f6ed-4903-81b8-675b3fd8dea8"
scaffold_5	RepeatMasker	Unknown	32816723	32817317	1197	-	.	ID="RND-2_FAMILY-24";Tend="1554";Tstart="902";shortTE="F";uid="b44a7f9d-8b64-4087-8bc4-36464d5a3d20"
scaffold_5	RepeatMasker	DNA/hAT	14164244	14164499	1663	-	.	ID="RND-1_FAMILY-26";Tend="1521";Tstart="1260";shortTE="F";uid="69e828d7-c046-4ea5-8097-d07b560248c1"
scaffold_5	RepeatMasker	Unknown	7115026	7115273	1218	-	.	ID="RND-5_FAMILY-722";Tend="1739";Tstart="1462";shortTE="F";uid="9e777dd6-876b-4a8d-a6bf-0b9b3a848738"
scaffold_5	RepeatMasker	DNA/hAT-Tip100	3343675	3343920	1722	-	.	ID="RND-1_FAMILY-183";Tend="1210";Tstart="962";shortTE="F";uid="b71bc1ae-4d11-425f-abe7-385fae683ad7"
scaffold_5	RepeatMasker	Unknown	11536439	11536721	1520	-	.	ID="RND-1_FAMILY-349";Tend="1215";Tstart="943";shortTE="F";uid="c66e5eea-a075-483b-ad13-453a024bf1cc"
scaffold_5	RepeatMasker	DNA/hAT-hAT19	25766442	25766683	433	-	.	ID="DNA8-64B_AP";Tend="282";Tstart="1";shortTE="F";uid="a8cd3e50-05e2-45ce-9155-f50268464a80"
scaffold_5	RepeatMasker	Unknown	4526392	4526592	1293	-	.	ID="RND-5_FAMILY-243";Tend="1135";Tstart="935";shortTE="F";uid="9fa7bc84-12a2-4ea4-8204-8f8ffe7205d8"
scaffold_5	RepeatMasker	Unknown	21642614	21642719	412	-	.	ID="RND-6_FAMILY-8261";Tend="1345";Tstart="1245";shortTE="F";uid="9e5be535-63ce-44cf-b62a-20566fbb8b4d"
scaffold_5	RepeatMasker	DNA/hAT-Ac	24480372	24480587	492	-	.	ID="RND-5_FAMILY-2723";Tend="1080";Tstart="938";shortTE="F";uid="32fecdce-7d15-4baf-a858-0f19779f5d99"
scaffold_5	RepeatMasker	DNA/hAT-Tip100	28324925	28325284	1880	-	.	ID="RND-6_FAMILY-3205";Tend="1249";Tstart="896";shortTE="F";uid="9085d84e-8a5c-4eeb-b9ad-d843abbfbcdf"
scaffold_5	RepeatMasker	DNA/Ginger-1	12137184	12137462	1359	-	.	ID="RND-5_FAMILY-222";Tend="1257";Tstart="933";shortTE="F";uid="d1414f15-5360-45d1-b072-d0938a731c03"
scaffold_5	RepeatMasker	DNA	254122	254274	548	-	.	ID="RND-5_FAMILY-1883";Tend="1195";Tstart="1028";shortTE="F";uid="45e24fd0-40d7-4f15-a115-9358a0fd6c32"
scaffold_5	RepeatMasker	DNA/Ginger-1	27293581	27294141	791	-	.	ID="RND-6_FAMILY-10588";Tend="1386";Tstart="823";shortTE="F";uid="20bd91d1-31d7-49ce-986a-954cf4ed875a"
scaffold_5	RepeatMasker	Unknown	24789100	24789396	1737	-	.	ID="RND-6_FAMILY-2814";Tend="1200";Tstart="904";shortTE="F";uid="b2c39ea6-13d6-4e77-8fe2-758f953572ce"
scaffold_5	RepeatMasker	DNA/Kolobok-E	7118767	7118908	431	-	.	ID="RND-6_FAMILY-4237";Tend="1283";Tstart="1145";shortTE="F";uid="eb49a665-ff43-477f-b6ea-7b1f7922be21"
scaffold_5	RepeatMasker	DNA/hAT-Tip100	20302724	20302834	406	-	.	ID="RND-1_FAMILY-321";Tend="1292";Tstart="1182";shortTE="F";uid="4070e8c1-c7ab-4afe-96f0-0189435fcf85"
scaffold_5	RepeatMasker	LINE/RTE-BovB	28463812	28464157	1195	-	.	ID="RND-6_FAMILY-792";Tend="1666";Tstart="1290";shortTE="F";uid="bdcbd794-5dfa-49d9-bc15-e24966d91918"
scaffold_5	RepeatMasker	DNA/hAT-Tip100	27927643	27927744	405	-	.	ID="RND-6_FAMILY-4850";Tend="2669";Tstart="2567";shortTE="F";uid="8f8768e5-d8a5-4724-86dd-e4b4cfd1b2c7"
scaffold_5	RepeatMasker	DNA/hAT-Tip100	3685715	3685968	961	-	.	ID="RND-1_FAMILY-81";Tend="1256";Tstart="987";shortTE="F";uid="1bab443a-5088-4bb4-b00a-cf62b9932528"
scaffold_5	RepeatMasker	DNA/Ginger-1	4259824	4259935	872	-	.	ID="rnd-6_family-7865";Tend="388";Tstart="181";shortTE="F";uid="5fcaccc0-11e1-4374-b091-194e180f8348"
scaffold_5	RepeatMasker	DNA	22521877	22522358	2646	-	.	ID="RND-1_FAMILY-111";Tend="1428";Tstart="987";shortTE="F";uid="7b53d56c-7242-4fcb-ba99-f70a0f53a81a"
scaffold_5	RepeatMasker	DNA/Ginger-1	1544115	1544619	2669	-	.	ID="RND-1_FAMILY-21";Tend="1462";Tstart="960";shortTE="F";uid="ec3de145-4f1b-40a6-95bf-039814f4c7b3"
scaffold_5	RepeatMasker	Unknown	604794	605727	7160	-	.	ID="RND-1_FAMILY-252";Tend="1810";Tstart="806";shortTE="F";uid="01ecfafe-b09a-4252-b3a4-f6fddb98b119"
scaffold_5	RepeatMasker	LINE/RTE-BovB	23587543	23588088	1698	-	.	ID="RND-6_FAMILY-792";Tend="1645";Tstart="1093";shortTE="F";uid="c15f03fd-c610-41f3-b01c-a8529a286d7a"
scaffold_5	RepeatMasker	Unknown	1254993	1255654	1111	-	.	ID="RND-1_FAMILY-146";Tend="1533";Tstart="957";shortTE="F";uid="6f63b4c7-6a9e-46fb-809e-c6f970100527"
scaffold_5	RepeatMasker	DNA/Ginger-1	1700917	1701118	665	-	.	ID="RND-5_FAMILY-679";Tend="1725";Tstart="1532";shortTE="F";uid="88188999-25e5-41b6-8fa0-b38b8c4a277b"
scaffold_5	RepeatMasker	DNA/hAT	10814727	10815585	5392	-	.	ID="RND-1_FAMILY-26";Tend="1959";Tstart="1098";shortTE="F";uid="c116c8d8-fb7f-4939-86ec-7761f90e05d3"
scaffold_5	RepeatMasker	DNA/hAT-hAT19	11988238	11988798	1952	-	.	ID="RND-5_FAMILY-2140";TEgroup="ctg_5%7CRND-5_FAMILY-2140%7C4";Tend="1541";Tstart="891";shortTE="F";uid="36e36e7b-655e-4ee4-9d8e-640782f7c200"
scaffold_5	RepeatMasker	LINE/RTE-BovB	24217619	24218044	1524	-	.	ID="RND-6_FAMILY-792";Tend="1667";Tstart="1230";shortTE="F";uid="9d311671-6da5-4c25-afe7-36106e7ef0f2"
scaffold_5	RepeatMasker	Unknown	21860970	21861193	1037	-	.	ID="RND-1_FAMILY-166";Tend="1156";Tstart="959";shortTE="F";uid="2ee506e2-7684-43b1-9cca-48d5afd837a9"
scaffold_5	RepeatMasker	Unknown	29846457	29847411	7774	-	.	ID="RND-6_FAMILY-4048";Tend="1899";Tstart="936";shortTE="F";uid="1740e206-fc65-4a5b-9be3-01711c6a9bff"
scaffold_5	RepeatMasker	Unknown	1971391	1971502	718	-	.	ID="RND-1_FAMILY-116";Tend="1627";Tstart="1517";shortTE="F";uid="10b700bb-9ada-4ddc-849b-9ae443ad166a"
scaffold_5	RepeatMasker	DNA/hAT-Tip100	14877942	14878045	715	-	.	ID="RND-6_FAMILY-7787";Tend="951";Tstart="848";shortTE="F";uid="dcefc401-78e8-42d7-b54a-8f2794de50bf"
scaffold_5	RepeatMasker	Unknown	3781356	3781579	722	-	.	ID="RND-6_FAMILY-10079";Tend="1168";Tstart="939";shortTE="F";uid="8017d205-2c67-409b-a711-55d66aae08b7"
scaffold_5	RepeatMasker	Unknown	16594100	16594239	677	-	.	ID="RND-6_FAMILY-8261";Tend="1113";Tstart="978";shortTE="F";uid="554e0e4b-b467-445e-a1dc-bea136c26b61"
scaffold_5	RepeatMasker	DNA/Ginger-1	21402573	21403493	2518	-	.	ID="RND-4_FAMILY-652";Tend="1641";Tstart="785";shortTE="F";uid="2aee370e-fccb-42cf-a6ea-0482afdd451d"
scaffold_5	RepeatMasker	Unknown	15774475	15775043	2854	-	.	ID="RND-5_FAMILY-2291";Tend="1491";Tstart="946";shortTE="F";uid="34cabe8f-ee5f-4887-a908-287e8ecf48f5"
scaffold_5	RepeatMasker	DNA/Ginger-1	30914713	30915819	4214	-	.	ID="RND-1_FAMILY-12";TEgroup="ctg_5%7CRND-1_FAMILY-12%7C2";Tend="1891";Tstart="964";shortTE="F";uid="3149b285-6042-4186-88b2-6633c8e195bb"
scaffold_5	RepeatMasker	Unknown	20638715	20639122	2654	-	.	ID="RND-1_FAMILY-456";Tend="1454";Tstart="1050";shortTE="F";uid="e3280d76-f1e9-4abc-a71d-8c722202c5ae"
scaffold_5	RepeatMasker	DNA/hAT	23065398	23066021	2776	-	.	ID="RND-1_FAMILY-26";Tend="1523";Tstart="893";shortTE="F";uid="552fa6f0-0c01-4144-a309-444af76be265"
scaffold_5	RepeatMasker	Unknown	2453621	2454040	2837	-	.	ID="RND-1_FAMILY-262";Tend="1348";Tstart="915";shortTE="F";uid="f0ce24be-e165-4dd7-9c70-8875154f3be5"
scaffold_5	RepeatMasker	Unknown	19668235	19668368	1029	-	.	ID="RND-6_FAMILY-3042";Tend="638";Tstart="222";shortTE="F";uid="135aaa2d-086a-488e-8cd0-ca10457d36b4"
scaffold_5	RepeatMasker	DNA/hAT-Tip100	2588037	2588604	3639	-	.	ID="RND-5_FAMILY-1097";Tend="1358";Tstart="781";shortTE="F";uid="79ac1c91-aea0-4964-a9b5-a61c8485df16"
scaffold_5	RepeatMasker	Unknown	16179723	16179872	606	-	.	ID="RND-5_FAMILY-1036";Tend="1366";Tstart="1231";shortTE="F";uid="76b9c9a4-f1d7-4a8e-8276-86bd0c625a3d"
scaffold_5	RepeatMasker	DNA/hAT-Charlie	3337039	3337319	435	-	.	ID="DNA8-104_AP";Tend="340";Tstart="4";shortTE="F";uid="71ce5e94-42fb-461a-ac3f-56c8f1b6d606"
scaffold_5	RepeatMasker	DNA	10510265	10510413	638	-	.	ID="RND-4_FAMILY-338";Tend="2503";Tstart="2361";shortTE="F";uid="e2609903-58f9-4833-997f-d14059dc25b8"
scaffold_5	RepeatMasker	Retroposon?	12043376	12043875	1484	-	.	ID="RND-1_FAMILY-4";Tend="1236";Tstart="740";shortTE="F";uid="66f81e0d-da32-4379-97c9-81376078c426"
scaffold_5	RepeatMasker	DNA/hAT-Tip100	29807455	29807633	485	-	.	ID="RND-6_FAMILY-723";Tend="841";Tstart="664";shortTE="F";uid="fa8b48d4-0ba2-4f00-8952-806eece0b158"
scaffold_5	RepeatMasker	DNA/Ginger-1	25609245	25609615	797	-	.	ID="rnd-5_family-679";Tend="1214";Tstart="892";shortTE="F";uid="f048bcb6-4362-4673-9a3f-523f57e056e4"
scaffold_5	RepeatMasker	DNA/Ginger-1	6265878	6266747	5554	-	.	ID="RND-6_FAMILY-8521";Tend="1543";Tstart="693";shortTE="F";uid="b00b4037-62be-4c8d-944b-102f9292ad79"
scaffold_5	RepeatMasker	DNA/Ginger-1	15698729	15698833	1368	-	.	ID="rnd-5_family-679";Tend="1366";Tstart="847";shortTE="F";uid="516e8fc6-ae0b-4791-8a84-ba71ff38a884"
scaffold_5	RepeatMasker	DNA/hAT-Tip100	4760011	4760193	1259	-	.	ID="RND-6_FAMILY-5487";Tend="1181";Tstart="976";shortTE="F";uid="cf916ba0-7c71-43c1-8bff-483ef11bf898"
scaffold_5	RepeatMasker	Retroposon?	13977901	13978100	1956	-	.	ID="RND-5_FAMILY-1752";Tend="1417";Tstart="851";shortTE="F";uid="80658bea-b3f1-4f95-9c41-4e2b8bdd486f"
scaffold_5	RepeatMasker	DNA	31854646	31854911	910	-	.	ID="rnd-1_family-19";Tend="2270";Tstart="2049";shortTE="F";uid="34d11d28-3ed7-4e63-8e29-a56b9ad9a9f5"
scaffold_5	RepeatMasker	DNA/Ginger-1	8394886	8395873	1432	-	.	ID="rnd-6_family-10588";Tend="1595";Tstart="653";shortTE="F";uid="98e554b3-26b9-42db-98e4-49723f421019"
scaffold_5	RepeatMasker	Unknown	21558557	21558785	566	-	.	ID="RND-1_FAMILY-510";Tend="1450";Tstart="1237";shortTE="F";uid="07fbeda3-d049-4b9a-a6bd-c0f32e689d01"
scaffold_5	RepeatMasker	DNA/Ginger-1	9101732	9101843	666	-	.	ID="RND-6_FAMILY-2321";Tend="1586";Tstart="1482";shortTE="F";uid="1c105891-5437-4881-a222-303edc4cea63"
scaffold_5	RepeatMasker	DNA/Ginger-1	10859975	10860686	2768	-	.	ID="RND-5_FAMILY-679";Tend="2223";Tstart="1484";shortTE="F";uid="21983e21-515c-44ce-9be8-a99419a7c0ce"
scaffold_5	RepeatMasker	DNA/Ginger-1	1730038	1730160	588	-	.	ID="RND-4_FAMILY-839";Tend="1752";Tstart="1624";shortTE="F";uid="6b2cbd50-5b78-44d5-b1c9-901053b787dd"
scaffold_5	RepeatMasker	DNA/Ginger-1	10094746	10094978	1374	-	.	ID="RND-1_FAMILY-9";Tend="1212";Tstart="984";shortTE="F";uid="f0b84dc9-a542-45b1-b3f2-df4f973664f7"
scaffold_5	RepeatMasker	Unknown	30632097	30632563	3116	-	.	ID="RND-4_FAMILY-665";Tend="1422";Tstart="950";shortTE="F";uid="4ce44e3c-711f-4239-bff3-8d62bebba3f3"
scaffold_5	RepeatMasker	DNA	33321747	33321972	1334	-	.	ID="RND-1_FAMILY-84";Tend="2357";Tstart="2104";shortTE="F";uid="85480376-7269-432d-ad4a-ed744791aced"
scaffold_5	RepeatMasker	LTR/Gypsy	22334394	22335346	4160	-	.	ID="RND-6_FAMILY-13049";Tend="1887";Tstart="937";shortTE="F";uid="6a0589df-0dfe-4d84-8502-022b04e955c6"
scaffold_5	RepeatMasker	DNA	1649618	1649932	739	-	.	ID="RND-1_FAMILY-84";Tend="1725";Tstart="1416";shortTE="F";uid="a8b80ed7-9197-4a68-8cf0-68b8396026be"
scaffold_5	RepeatMasker	DNA/hAT-Tip100	715701	717615	7362	-	.	ID="RND-6_FAMILY-8399";Tend="2091";Tstart="255";shortTE="F";uid="3607ec0c-5476-40bb-a5ec-f1e1faccc2c4"
scaffold_5	RepeatMasker	DNA/hAT-Charlie	19659292	19659762	450	-	.	ID="RND-6_FAMILY-3050";Tend="1623";Tstart="1180";shortTE="F";uid="7c3674e3-e8fd-4235-ae2d-fd208feaaa73"
scaffold_5	RepeatMasker	DNA/hAT-Tip100	23726827	23727068	1444	-	.	ID="RND-1_FAMILY-109";Tend="1149";Tstart="908";shortTE="F";uid="e9fe4860-c208-4571-acf5-751af83750e4"
scaffold_5	RepeatMasker	DNA/hAT	32341101	32341266	464	-	.	ID="RND-5_FAMILY-4219";Tend="1536";Tstart="1368";shortTE="F";uid="412faaac-5444-40d5-95eb-6adefecf3383"
scaffold_5	RepeatMasker	DNA/hAT-Tip100	20229344	20229595	1476	-	.	ID="RND-5_FAMILY-794";Tend="874";Tstart="632";shortTE="F";uid="d6fdfabd-2c86-4719-b52b-67aaef43556a"
scaffold_5	RepeatMasker	DNA/Ginger-1	444489	444992	1454	-	.	ID="RND-5_FAMILY-679";Tend="1969";Tstart="1528";shortTE="F";uid="b038826d-4c40-4a7d-af15-be501766fac8"
scaffold_5	RepeatMasker	Unknown	25697875	25698455	3911	-	.	ID="RND-1_FAMILY-260";Tend="1805";Tstart="1227";shortTE="F";uid="6b08482b-8ec8-409f-b5fa-b7b4d2378a8a"
scaffold_5	RepeatMasker	DNA/Ginger-1	2072339	2072814	1077	-	.	ID="RND-6_FAMILY-4968";Tend="1485";Tstart="962";shortTE="F";uid="1475c68a-1f20-4a26-9aaf-7403bce85775"
scaffold_5	RepeatMasker	DNA/hAT-Tip100	2756715	2757008	1469	-	.	ID="RND-1_FAMILY-75";Tend="1213";Tstart="910";shortTE="F";uid="47a33c12-cad5-4661-aaee-43f5b73aa457"
scaffold_5	RepeatMasker	Unknown	9258887	9259107	716	-	.	ID="RND-1_FAMILY-256";Tend="1247";Tstart="1050";shortTE="F";uid="295fc9ae-038c-453e-9b5b-83886bf77621"
scaffold_5	RepeatMasker	Unknown	22003626	22003972	2415	-	.	ID="RND-5_FAMILY-3010";Tend="1312";Tstart="942";shortTE="F";uid="9cb58d86-88ce-41b8-ab0c-9d6f5208d3fe"
scaffold_5	RepeatMasker	DNA	30884180	30884374	1170	-	.	ID="RND-1_FAMILY-97";Tend="1388";Tstart="1189";shortTE="F";uid="afee68d7-84c1-41cc-a49b-d2d3483f6664"
scaffold_5	RepeatMasker	Unknown	1895759	1896200	3121	-	.	ID="RND-5_FAMILY-1036";Tend="1366";Tstart="919";shortTE="F";uid="a0bc3218-a1c2-4f77-a5a9-276ef853774b"
scaffold_5	RepeatMasker	DNA/Kolobok-E	1580949	1581117	1302	-	.	ID="RND-6_FAMILY-4983";Tend="2542";Tstart="2374";shortTE="F";uid="b33a73c6-bcf1-455e-a1d2-dc8f75e485b3"
scaffold_5	RepeatMasker	Unknown	29346659	29347009	454	-	.	ID="RND-1_FAMILY-359";Tend="1595";Tstart="942";shortTE="F";uid="cc4d928e-dc00-4631-b517-ed73446b0424"
scaffold_5	RepeatMasker	DNA/Ginger-1	32701163	32701708	1156	-	.	ID="RND-6_FAMILY-1604";Tend="2129";Tstart="1518";shortTE="F";uid="6eb45216-5573-49d2-bf20-89b4836936ce"
scaffold_5	RepeatMasker	DNA/Ginger-1	20022271	20022800	822	-	.	ID="RND-6_FAMILY-10588";Tend="1151";Tstart="658";shortTE="F";uid="3d4ff432-e9d7-47d2-aa7d-82b1030aa4a5"
scaffold_5	RepeatMasker	DNA/Ginger-1	11336570	11337529	5450	-	.	ID="RND-5_FAMILY-679";Tend="2102";Tstart="1138";shortTE="F";uid="0630378c-115d-4bd3-8e26-9e848fb545e3"
scaffold_5	RepeatMasker	DNA/hAT-Ac	27660907	27661099	1441	-	.	ID="RND-6_FAMILY-8213";Tend="1490";Tstart="1296";shortTE="F";uid="9308fd51-d3f5-47f0-a1ce-e96b8d8bf47e"
scaffold_5	RepeatMasker	DNA/hAT-Tip100	1995924	1996415	1035	-	.	ID="RND-6_FAMILY-12005";Tend="1502";Tstart="955";shortTE="F";uid="cc661e7a-9b70-4eee-b93e-afff37b5fe6c"
scaffold_5	RepeatMasker	Unknown	10804605	10804720	476	-	.	ID="RND-1_FAMILY-260";Tend="1047";Tstart="929";shortTE="F";uid="2594f3b1-0f20-434c-91de-138324f5dfa8"
scaffold_5	RepeatMasker	DNA/Merlin	5927504	5927833	1999	-	.	ID="RND-1_FAMILY-25";Tend="1309";Tstart="978";shortTE="F";uid="e09b80a2-d951-418b-9fd4-313e8e0aba4d"
scaffold_5	RepeatMasker	DNA/Ginger-1	11159452	11160093	3020	-	.	ID="RND-5_FAMILY-679";Tend="1683";Tstart="1042";shortTE="F";uid="7c5eef8b-61f9-4591-a7b8-db16a05fb980"
scaffold_5	RepeatMasker	LINE/RTE-BovB	19511901	19512369	2123	-	.	ID="RND-6_FAMILY-792";Tend="1683";Tstart="1178";shortTE="F";uid="991a33fe-2ade-4ba6-8924-2b23d3e32912"
scaffold_5	RepeatMasker	Unknown	250907	251057	654	-	.	ID="RND-1_FAMILY-436";Tend="768";Tstart="617";shortTE="F";uid="5d84dec2-8cea-45da-9679-3452939e0eb6"
scaffold_5	RepeatMasker	Unknown	4770939	4771094	1105	-	.	ID="RND-5_FAMILY-7619";Tend="1068";Tstart="913";shortTE="F";uid="52851d59-57a1-406b-a93f-e3a0f80bd625"
scaffold_5	RepeatMasker	Unknown	2443766	2444905	4293	-	.	ID="RND-1_FAMILY-260";Tend="1854";Tstart="810";shortTE="F";uid="3de94995-3884-468a-b850-fc0fe8684e18"
scaffold_5	RepeatMasker	DNA/hAT-hAT19	30121604	30121786	478	-	.	ID="DNA8-64B_AP";Tend="348";Tstart="142";shortTE="F";uid="481e8163-f0d8-49cb-abe4-27cc09f4c29c"
scaffold_5	RepeatMasker	LINE/R1	6238954	6239066	432	-	.	ID="RND-1_FAMILY-165";Tend="1518";Tstart="1418";shortTE="F";uid="ffa5aaf7-99c5-4ba0-96a7-c58e51e202fb"
scaffold_5	RepeatMasker	DNA/Ginger-1	33438099	33438304	429	-	.	ID="RND-6_FAMILY-4811";Tend="2011";Tstart="1803";shortTE="F";uid="8ab1b88a-46c9-47f0-8d2d-25017c5443c8"
scaffold_5	RepeatMasker	LINE/RTE-BovB	4562561	4562852	763	-	.	ID="RND-6_FAMILY-792";Tend="1628";Tstart="1321";shortTE="F";uid="3b7bb748-2a0f-4bc7-996b-47b8b25bda35"
scaffold_5	RepeatMasker	DNA	19168681	19169212	3289	-	.	ID="rnd-1_family-111";Tend="1442";Tstart="787";shortTE="F";uid="05d64e13-8c20-4122-b9e5-0b0bdc21b0d4"
scaffold_5	RepeatMasker	DNA/hAT-Tip100	26826818	26827059	1174	-	.	ID="RND-5_FAMILY-588";Tend="1097";Tstart="856";shortTE="F";uid="849f63b7-51d0-4c8d-8fe1-3845ac93c2a8"
scaffold_5	RepeatMasker	Unknown	13298756	13299038	1545	-	.	ID="RND-1_FAMILY-163";Tend="2997";Tstart="2726";shortTE="F";uid="c4e94146-0ced-40e5-8a78-7677a33b4d2f"
scaffold_5	RepeatMasker	DNA/TcMar-Tc1	17964831	17965019	670	-	.	ID="RND-5_FAMILY-5146";Tend="935";Tstart="765";shortTE="F";uid="5181d207-7398-4c9d-a358-a2889ed945e9"
scaffold_5	RepeatMasker	Unknown	4137828	4138510	664	-	.	ID="RND-6_FAMILY-1182";Tend="1372";Tstart="690";shortTE="F";uid="f02fdd24-4dd6-4624-a4dd-3785f3fdcb40"
scaffold_5	RepeatMasker	DNA/Ginger-1	14440552	14440792	418	-	.	ID="RND-1_FAMILY-9";Tend="1582";Tstart="1355";shortTE="F";uid="9d48e02b-5ac3-47cd-84b0-0e5138df072a"
scaffold_5	RepeatMasker	DNA/Ginger-1	25402222	25402579	407	-	.	ID="RND-6_FAMILY-4811";Tend="1270";Tstart="910";shortTE="F";uid="507e70ed-41c2-42c7-b5b2-8aeb736cd702"
scaffold_5	RepeatMasker	DNA/hAT	21768547	21769054	1386	-	.	ID="RND-1_FAMILY-26";Tend="1351";Tstart="811";shortTE="F";uid="48df6138-64bb-40d8-a012-06bea96c2b9e"
scaffold_5	RepeatMasker	DNA/Ginger-1	33120272	33120773	507	-	.	ID="rnd-1_family-9";Tend="1526";Tstart="797";shortTE="F";uid="b6120774-d0e4-4b38-8ded-fe41b79c58c0"
scaffold_5	RepeatMasker	DNA/hAT	1559530	1560074	1699	-	.	ID="RND-1_FAMILY-26";Tend="1388";Tstart="841";shortTE="F";uid="dc96acd2-9328-4433-afb8-90fc7831152c"
scaffold_5	RepeatMasker	Unknown	26329721	26329924	903	-	.	ID="RND-1_FAMILY-166";Tend="1152";Tstart="990";shortTE="F";uid="67d8fe97-35be-46ee-a024-88e9a0f20d23"
scaffold_5	RepeatMasker	Unknown	27342273	27342554	1696	-	.	ID="RND-6_FAMILY-3253";Tend="1226";Tstart="959";shortTE="F";uid="bd55b5f9-0013-4cf1-82fe-736c8ee96d33"
scaffold_5	RepeatMasker	Unknown	12005452	12005661	404	-	.	ID="RND-6_FAMILY-2376";Tend="980";Tstart="754";shortTE="F";uid="7463782b-782b-4144-86f3-6263da236bad"
scaffold_5	RepeatMasker	Unknown	26803586	26803821	1529	-	.	ID="RND-1_FAMILY-330";Tend="1245";Tstart="983";shortTE="F";uid="d45a391b-80aa-43ca-950f-3ac514d65173"
scaffold_5	RepeatMasker	DNA/hAT-hAT19	1231142	1231376	687	-	.	ID="HAT-N9_AP";Tend="585";Tstart="340";shortTE="F";uid="456d77ec-d950-4198-bceb-07e1345170a8"
scaffold_5	RepeatMasker	DNA/hAT-Ac	14431962	14432160	937	-	.	ID="RND-4_FAMILY-520";Tend="1144";Tstart="940";shortTE="F";uid="69a4ee44-5fac-4b90-a84a-9f23f22fb128"
scaffold_5	RepeatMasker	DNA/hAT	1358120	1359082	4173	-	.	ID="RND-1_FAMILY-26";Tend="1959";Tstart="883";shortTE="F";uid="2c08c922-8512-401c-99fc-e6941c864902"
scaffold_5	RepeatMasker	Unknown	5933489	5934377	4802	-	.	ID="RND-6_FAMILY-12635";Tend="1440";Tstart="661";shortTE="F";uid="403b3976-3eb2-402b-9007-224d2d013512"
scaffold_5	RepeatMasker	LINE/I-Jockey	30633487	30634597	7858	-	.	ID="RND-6_FAMILY-2285";Tend="1608";Tstart="549";shortTE="F";uid="3fb6d98f-e863-48ee-bb58-0e1b0451d580"
scaffold_5	RepeatMasker	DNA/hAT	30660740	30661193	1850	-	.	ID="RND-6_FAMILY-1361";Tend="1428";Tstart="890";shortTE="F";uid="5978c017-9a9b-416d-99b3-3f5d81c1073e"
scaffold_5	RepeatMasker	Unknown	1120424	1120565	405	-	.	ID="RND-6_FAMILY-5943";Tend="1964";Tstart="1835";shortTE="F";uid="a92bd75c-c326-42f4-a4ca-cf95cd4bf53e"
scaffold_5	RepeatMasker	Unknown	2458994	2459288	850	-	.	ID="RND-5_FAMILY-2726";Tend="1200";Tstart="615";shortTE="F";uid="c42ed7d6-6e4a-44b9-a79c-4686ef664779"
scaffold_5	RepeatMasker	DNA/Ginger-1	26421142	26421248	509	-	.	ID="RND-1_FAMILY-9";Tend="1090";Tstart="983";shortTE="F";uid="bc481dc7-d225-4130-a0a8-a76abede293f"
scaffold_5	RepeatMasker	DNA/Merlin	27611932	27612766	4446	-	.	ID="RND-1_FAMILY-25";Tend="1777";Tstart="948";shortTE="F";uid="7d1aa7b1-0a80-4331-96b0-073626890f95"
scaffold_5	RepeatMasker	Unknown	170808	171531	4793	-	.	ID="RND-5_FAMILY-719";Tend="1973";Tstart="1263";shortTE="F";uid="2696ff12-650d-4489-893d-3dcde99d550c"
scaffold_5	RepeatMasker	DNA/hAT-Ac	17369208	17369471	1648	-	.	ID="RND-4_FAMILY-520";Tend="1189";Tstart="940";shortTE="F";uid="bca06326-c4dc-4074-8a61-2a6e2899532f"
scaffold_5	RepeatMasker	DNA/Ginger-1	31386325	31386577	1159	-	.	ID="RND-5_FAMILY-222";Tend="1228";Tstart="947";shortTE="F";uid="51c28b69-899f-4a32-915c-cbfcbfe092a7"
scaffold_5	RepeatMasker	Unknown	808405	809116	2986	-	.	ID="RND-1_FAMILY-429";Tend="1615";Tstart="962";shortTE="F";uid="cd7bc078-e3da-4b06-b470-46b810c4538d"
scaffold_5	RepeatMasker	Unknown	17439149	17439393	1569	-	.	ID="RND-4_FAMILY-446";Tend="1232";Tstart="974";shortTE="F";uid="17afecc2-8e8e-4ea2-b706-2c6ee72fcf81"
scaffold_5	RepeatMasker	DNA/Ginger-1	12651455	12651743	498	-	.	ID="RND-6_FAMILY-2321";Tend="2232";Tstart="1932";shortTE="F";uid="6e1f57a6-c1b3-4757-84f6-1aaaeae06b67"
scaffold_5	RepeatMasker	DNA/hAT-Tip100	2953110	2953390	1084	-	.	ID="RND-1_FAMILY-81";Tend="1262";Tstart="971";shortTE="F";uid="426f7935-9a97-47dc-9db0-fa779955fa7b"
scaffold_5	RepeatMasker	DNA/Merlin	11505347	11506184	5309	-	.	ID="RND-1_FAMILY-25";Tend="1820";Tstart="978";shortTE="F";uid="d377f0f5-b7b1-4632-972b-055d906ed850"
scaffold_5	RepeatMasker	DNA/hAT-Tip100	5188341	5188969	2558	-	.	ID="RND-1_FAMILY-321";Tend="1536";Tstart="899";shortTE="F";uid="f35ec9fe-50d4-468d-ae03-8c5a8d6ce14b"
scaffold_5	RepeatMasker	DNA/Ginger-1	32962363	32962473	1191	-	.	ID="RND-6_FAMILY-4968";Tend="1623";Tstart="1146";shortTE="F";uid="2d840494-b306-495a-bcbd-b0dbdd7e3a59"
scaffold_5	RepeatMasker	DNA/Ginger-1	16300920	16301238	2249	-	.	ID="RND-4_FAMILY-839";Tend="1147";Tstart="835";shortTE="F";uid="b9d5328d-9bf1-4096-a468-bc1bee5c078e"
scaffold_5	RepeatMasker	DNA/Ginger-1	15410366	15410790	1106	-	.	ID="rnd-1_family-9";Tend="1308";Tstart="683";shortTE="F";uid="2e80b250-88aa-4260-a322-11a3598ffb1f"
scaffold_5	RepeatMasker	DNA/Ginger-1	10045177	10045748	1819	-	.	ID="rnd-5_family-222";Tend="1513";Tstart="861";shortTE="F";uid="d7b01d56-91fa-4a34-b9ee-98b34c46978a"
scaffold_5	RepeatMasker	LINE/CR1	23952438	23952577	401	-	.	ID="RND-1_FAMILY-229";Tend="1351";Tstart="1210";shortTE="F";uid="3eeabb91-ae46-4c3f-8f5c-ebb8d49c5779"
scaffold_5	RepeatMasker	Unknown	3316151	3317225	5601	-	.	ID="RND-6_FAMILY-3046";Tend="1065";Tstart="3";shortTE="F";uid="42f05039-98cd-4ba2-8e03-63f813b48320"
scaffold_5	RepeatMasker	DNA/hAT	12826713	12827522	1276	-	.	ID="RND-1_FAMILY-26";Tend="1982";Tstart="1188";shortTE="F";uid="b70447f6-90f5-475b-8ecb-a5107203488c"
scaffold_5	RepeatMasker	DNA	640190	640636	2887	-	.	ID="RND-1_FAMILY-111";Tend="1427";Tstart="984";shortTE="F";uid="3f0ecb8c-f1e7-4468-891a-f83a75c56d2f"
scaffold_5	RepeatMasker	DNA/hAT-Tip100	19649445	19649652	916	-	.	ID="RND-6_FAMILY-12005";Tend="1172";Tstart="958";shortTE="F";uid="339ead03-9afa-44a0-848f-b2f6e7067b6e"
scaffold_5	RepeatMasker	Unknown	28750407	28750659	1767	-	.	ID="RND-6_FAMILY-2876";Tend="1042";Tstart="796";shortTE="F";uid="3486c7d2-e423-419c-97b0-04a626b87b6d"
scaffold_5	RepeatMasker	DNA	26318973	26319139	966	-	.	ID="RND-1_FAMILY-19";Tend="968";Tstart="807";shortTE="F";uid="6e70f307-9f5e-4cf4-b64a-68e5b18f6f13"
scaffold_5	RepeatMasker	DNA/Ginger-1	296505	297769	7202	-	.	ID="RND-6_FAMILY-1604";Tend="2077";Tstart="828";shortTE="F";uid="b6df76cd-ae33-4764-9bb1-7084b09da108"
scaffold_5	RepeatMasker	Retroposon?	10376388	10376881	2612	-	.	ID="RND-1_FAMILY-4";Tend="1471";Tstart="970";shortTE="F";uid="63f34e55-760e-4664-8d54-52aaa1dc6993"
scaffold_5	RepeatMasker	DNA/Ginger-1	16197558	16197689	453	-	.	ID="RND-1_FAMILY-9";Tend="1156";Tstart="1029";shortTE="F";uid="a96bd16b-b908-44ee-8840-d2ba4bb7086d"
scaffold_5	RepeatMasker	DNA	18943	19145	1006	-	.	ID="RND-6_FAMILY-2863";Tend="861";Tstart="666";shortTE="F";uid="ac277329-6c51-4207-bf38-9c697a49177c"
scaffold_5	RepeatMasker	DNA/Ginger-1	2390083	2390530	503	-	.	ID="rnd-5_family-222";Tend="1291";Tstart="848";shortTE="F";uid="16305d34-173f-47fd-8820-aaa03bd6ef13"
scaffold_5	RepeatMasker	Unknown	18853287	18853827	3944	-	.	ID="RND-1_FAMILY-355";Tend="1555";Tstart="971";shortTE="F";uid="5e1085e7-86be-4f66-b473-7b07624181f3"
scaffold_5	RepeatMasker	DNA/Ginger-1	11710245	11710583	441	-	.	ID="RND-4_FAMILY-652";Tend="2255";Tstart="1949";shortTE="F";uid="a0c2aaea-e8ea-4e0c-b367-22ffebf6be17"
scaffold_5	RepeatMasker	DNA/hAT-Tip100	12226037	12226294	1622	-	.	ID="RND-1_FAMILY-75";Tend="1213";Tstart="948";shortTE="F";uid="2f8ebe84-7dc4-42ff-86a6-1db2d7c1dc3f"
scaffold_5	RepeatMasker	DNA/hAT-Tip100	10659485	10659711	1372	-	.	ID="RND-1_FAMILY-81";Tend="1203";Tstart="988";shortTE="F";uid="84353cb7-3c36-4412-a466-511039f595f0"
scaffold_5	RepeatMasker	DNA	658292	658666	2160	-	.	ID="RND-6_FAMILY-849";Tend="1073";Tstart="708";shortTE="F";uid="8f4050d7-fa98-40cb-abc7-d5228e6801b4"
scaffold_5	RepeatMasker	DNA/hAT	32514492	32514931	1473	-	.	ID="RND-1_FAMILY-26";Tend="1386";Tstart="935";shortTE="F";uid="f744d825-a913-41a8-ba41-50058ba675be"
scaffold_5	RepeatMasker	Unknown	20838546	20839036	1252	-	.	ID="RND-6_FAMILY-7443";Tend="1423";Tstart="799";shortTE="F";uid="28d6e469-78a8-4a39-98f7-03b0b5064036"
scaffold_5	RepeatMasker	Unknown	27232243	27232516	622	-	.	ID="RND-1_FAMILY-37";Tend="1950";Tstart="1656";shortTE="F";uid="642f09f6-5d0d-4630-8c62-cca3302e6657"
scaffold_5	RepeatMasker	DNA/Kolobok-E	22764579	22764859	816	-	.	ID="rnd-6_family-6461";Tend="932";Tstart="666";shortTE="F";uid="232f34fb-bfac-4b33-b9ba-e6907b355cdb"
scaffold_5	RepeatMasker	Unknown	25273155	25273350	1065	-	.	ID="RND-1_FAMILY-166";Tend="1151";Tstart="984";shortTE="F";uid="366913f4-f33b-4a1f-aae3-3a30aea2050b"
scaffold_5	RepeatMasker	Unknown	19771515	19771627	558	-	.	ID="RND-5_FAMILY-722";Tend="1814";Tstart="1704";shortTE="F";uid="ac1ef57c-1bf3-4ab3-b342-3facaa15fd28"
scaffold_5	RepeatMasker	Unknown	25226322	25226510	677	-	.	ID="RND-1_FAMILY-94";Tend="631";Tstart="439";shortTE="F";uid="7d4cd356-0178-4301-b496-f0cbdb5e70c3"
scaffold_5	RepeatMasker	Unknown	15602353	15602634	1831	-	.	ID="RND-1_FAMILY-412";Tend="1861";Tstart="1573";shortTE="F";uid="5acda6f3-a414-4428-977c-7f3f249b4832"
scaffold_5	RepeatMasker	DNA/Ginger-1	31016690	31016857	848	-	.	ID="RND-4_FAMILY-652";Tend="1064";Tstart="897";shortTE="F";uid="da7f3f40-419a-44d2-b92a-42636f60641b"
scaffold_5	RepeatMasker	DNA/Ginger-1	18885997	18886447	698	-	.	ID="rnd-5_family-679";Tend="1384";Tstart="828";shortTE="F";uid="0ac4aecc-cab9-441c-9169-bba92020b4f8"
scaffold_5	RepeatMasker	DNA/Ginger-1	23173089	23174325	7967	-	.	ID="rnd-6_family-1075";Tend="2037";Tstart="838";shortTE="F";uid="ca69b8fd-ead8-412a-b5e4-fbc6f0e91500"
scaffold_5	RepeatMasker	DNA/Ginger-1	26877449	26877808	998	-	.	ID="rnd-5_family-679";Tend="2248";Tstart="2000";shortTE="F";uid="26cf0cee-20b5-4f38-af28-542d1e90aa3d"
scaffold_5	RepeatMasker	Unknown	5873938	5874238	1243	-	.	ID="RND-1_FAMILY-429";Tend="2970";Tstart="2652";shortTE="F";uid="f6a3e19e-fb2e-48c0-861a-abd0507e3c59"
scaffold_5	RepeatMasker	DNA/hAT	13138982	13139985	5210	-	.	ID="RND-1_FAMILY-7";Tend="2030";Tstart="1056";shortTE="F";uid="b6c3419e-e7e9-46e6-9035-9b23006fc40f"
scaffold_5	RepeatMasker	DNA/Kolobok-E	25145463	25145571	598	-	.	ID="RND-1_FAMILY-46";Tend="1512";Tstart="1405";shortTE="F";uid="351135a6-99d6-4475-b631-b62cefdf55de"
scaffold_5	RepeatMasker	Unknown	16770621	16770721	774	-	.	ID="RND-1_FAMILY-440";Tend="1440";Tstart="1340";shortTE="F";uid="25296dd4-e7e4-4494-b0cd-650e39272316"
scaffold_5	RepeatMasker	DNA/Ginger-1	30621047	30621476	1997	-	.	ID="RND-6_FAMILY-8521";Tend="1536";Tstart="1140";shortTE="F";uid="bc365bf9-2351-47e8-b40c-4ec822a94c5c"
scaffold_5	RepeatMasker	LINE/RTE-BovB	8853667	8855451	9974	-	.	ID="RND-6_FAMILY-6267";Tend="1777";Tstart="73";shortTE="F";uid="7e03aea9-3c04-45ed-afe3-87c5a5974109"
scaffold_5	RepeatMasker	DNA	27366070	27366630	3445	-	.	ID="RND-6_FAMILY-3353";Tend="1372";Tstart="809";shortTE="F";uid="99045b14-1be5-4a95-9b3b-b77e726b9e48"
scaffold_5	RepeatMasker	Unknown	19857691	19857856	773	-	.	ID="RND-6_FAMILY-8932";Tend="1436";Tstart="1267";shortTE="F";uid="b69a51ce-21d3-4125-88d5-3da7eed3571e"
scaffold_5	RepeatMasker	Unknown	28328648	28328759	544	-	.	ID="RND-1_FAMILY-171";Tend="671";Tstart="560";shortTE="F";uid="44c4517d-3bc8-4f3a-80e7-9329b95dc742"
scaffold_5	RepeatMasker	Retroposon?	3645535	3646098	2387	-	.	ID="RND-1_FAMILY-4";Tend="1549";Tstart="996";shortTE="F";uid="dc4a20ae-648b-462d-aaf5-0406eed0a4d6"
scaffold_5	RepeatMasker	Unknown	17518138	17519289	6888	-	.	ID="RND-1_FAMILY-224";Tend="2079";Tstart="867";shortTE="F";uid="642a01e2-197b-4af9-94d5-a7ba97edfeb4"
scaffold_5	RepeatMasker	DNA/Ginger-1	20151951	20152155	681	-	.	ID="rnd-1_family-9";Tend="1103";Tstart="838";shortTE="F";uid="629bade8-aad6-4013-ab4a-7520c40dd10d"
scaffold_5	RepeatMasker	Unknown	33245363	33245647	1066	-	.	ID="RND-1_FAMILY-326";Tend="2304";Tstart="2031";shortTE="F";uid="4c9fe861-f519-4754-98eb-f658da4b4ca0"
scaffold_5	RepeatMasker	DNA/Ginger-1	22579206	22579329	432	-	.	ID="RND-5_FAMILY-222";Tend="1027";Tstart="920";shortTE="F";uid="d9af9e13-2c1c-46a1-9156-f365514469e7"
scaffold_5	RepeatMasker	DNA/Kolobok-E	181794	181903	510	-	.	ID="RND-1_FAMILY-46";Tend="1510";Tstart="1405";shortTE="F";uid="0d532e54-5369-4f8b-9573-6b9cf90bc316"
scaffold_5	RepeatMasker	DNA	15247207	15247399	504	-	.	ID="RND-6_FAMILY-6116";Tend="519";Tstart="357";shortTE="F";uid="b3d31b02-b706-4d02-997f-b0793d0a1703"
scaffold_5	RepeatMasker	Unknown	1269676	1269886	912	-	.	ID="RND-1_FAMILY-175";Tend="1174";Tstart="944";shortTE="F";uid="2e40da6c-e7ab-4f3d-9ae0-5af34c378e10"
scaffold_5	RepeatMasker	DNA/Ginger-1	19250104	19250579	2809	-	.	ID="rnd-6_family-4968";Tend="1485";Tstart="954";shortTE="F";uid="e393bac6-8313-4925-9765-599065a4247b"
scaffold_5	RepeatMasker	DNA	3112012	3112409	1314	-	.	ID="RND-4_FAMILY-220";Tend="1394";Tstart="980";shortTE="F";uid="0a0359e0-afc7-436b-a117-6b3c4eb508f3"
scaffold_5	RepeatMasker	DNA/hAT-Ac	2289592	2289735	440	-	.	ID="RND-5_FAMILY-1731";Tend="1952";Tstart="1793";shortTE="F";uid="abbec04c-c483-499a-bc0c-0a57f94851ef"
scaffold_5	RepeatMasker	DNA/hAT-Tip100	3815545	3815752	1365	-	.	ID="RND-1_FAMILY-75";Tend="1218";Tstart="1006";shortTE="F";uid="5ddfb1be-e9e7-4005-a9ae-c82be4be5c23"
scaffold_5	RepeatMasker	DNA/Ginger-1	30353366	30353711	1995	-	.	ID="RND-5_FAMILY-679";Tend="2237";Tstart="1894";shortTE="F";uid="12c0ae92-b7be-4cc2-af08-fac4c7d7404b"
scaffold_5	RepeatMasker	DNA/Ginger-1	6922957	6923125	592	-	.	ID="RND-1_FAMILY-9";Tend="1087";Tstart="914";shortTE="F";uid="73340fe9-fe1c-43c5-8dc0-40764b34c9e7"
scaffold_5	RepeatMasker	DNA/hAT	30971190	30972266	6633	-	.	ID="RND-1_FAMILY-26";Tend="1961";Tstart="871";shortTE="F";uid="4018d452-9034-4cc5-8cc3-87bb6d46c7be"
scaffold_5	RepeatMasker	Unknown	1321852	1322071	1141	-	.	ID="RND-1_FAMILY-178";Tend="1188";Tstart="970";shortTE="F";uid="086806ce-e2e2-4500-91a9-4694b2b19c4c"
scaffold_5	RepeatMasker	Unknown	1004703	1007683	17136	-	.	ID="RND-1_FAMILY-515";Tend="2923";Tstart="92";shortTE="F";uid="74f53a8b-9ad8-4a7b-91ad-3561df9ab50e"
scaffold_5	RepeatMasker	Unknown	15296580	15297557	8063	-	.	ID="RND-6_FAMILY-1951";Tend="2459";Tstart="1476";shortTE="F";uid="92d09f96-c7cc-44fb-9956-88cb6cfe026a"
scaffold_5	RepeatMasker	DNA	18830257	18830538	2297	-	.	ID="RND-6_FAMILY-756";Tend="1222";Tstart="940";shortTE="F";uid="4a01b5dc-f44f-4245-84e0-d3c8d4dd7a3d"
scaffold_5	RepeatMasker	Unknown	8948201	8948462	758	-	.	ID="RND-6_FAMILY-2752";Tend="321";Tstart="67";shortTE="F";uid="2a2e1e2a-72dd-4d59-a8b3-dda6ca117380"
scaffold_5	RepeatMasker	Unknown	1625939	1626694	3103	-	.	ID="RND-4_FAMILY-991";Tend="1765";Tstart="930";shortTE="F";uid="88aa0668-b8b9-43b1-ab67-2aa38a0e4fe4"
scaffold_5	RepeatMasker	Unknown	20836411	20836664	1770	-	.	ID="RND-1_FAMILY-177";Tend="1194";Tstart="946";shortTE="F";uid="5e11f83e-5192-4f58-8161-282f6bf0120d"
scaffold_5	RepeatMasker	Unknown	2986621	2986783	1132	-	.	ID="RND-1_FAMILY-412";Tend="1130";Tstart="957";shortTE="F";uid="160140f7-b656-475c-82df-96cf20ca7c3a"
scaffold_5	RepeatMasker	LINE/R1	552007	552132	473	-	.	ID="RND-1_FAMILY-165";Tend="1517";Tstart="1403";shortTE="F";uid="a47309a1-0d78-4fe1-a748-5926dc13c12b"
scaffold_5	RepeatMasker	DNA/hAT-Tip100	26958824	26959094	1322	-	.	ID="RND-1_FAMILY-91";Tend="1227";Tstart="971";shortTE="F";uid="267d170d-652f-4202-9305-896e62e671a3"
scaffold_5	RepeatMasker	DNA/hAT-Tip100	10722110	10722224	583	-	.	ID="RND-5_FAMILY-921";Tend="998";Tstart="883";shortTE="F";uid="c0f2fb6e-bb2e-44b4-9dfe-01791a194401"
scaffold_5	RepeatMasker	Unknown	22199561	22199662	594	-	.	ID="RND-1_FAMILY-521";Tend="462";Tstart="358";shortTE="F";uid="15547ef1-7ad6-4a7f-a937-f8bfcf44c8db"
scaffold_5	RepeatMasker	DNA	27476996	27477178	854	-	.	ID="RND-1_FAMILY-102";Tend="1144";Tstart="962";shortTE="F";uid="89053a2e-0b50-4eb6-8e3f-5a8f89ad6a33"
scaffold_5	RepeatMasker	Unknown	16621135	16621364	526	-	.	ID="RND-6_FAMILY-9000";Tend="2654";Tstart="2437";shortTE="F";uid="f607e5c5-e3b1-44a3-92a8-9c094edc33e6"
scaffold_5	RepeatMasker	DNA/hAT-Tip100	23052137	23052491	1721	-	.	ID="RND-6_FAMILY-2";Tend="1467";Tstart="1096";shortTE="F";uid="4a47b186-b1aa-45a0-9716-3e06be6f8126"
scaffold_5	RepeatMasker	DNA/hAT-hAT19	21763612	21763896	861	-	.	ID="DNA8-64B_AP";Tend="282";Tstart="1";shortTE="F";uid="7c1763a5-f0c9-4d6a-adf9-a0edf436de5d"
scaffold_5	RepeatMasker	DNA/Merlin	31199347	31199470	616	-	.	ID="RND-1_FAMILY-25";Tend="1128";Tstart="978";shortTE="F";uid="1f4eec40-7eae-4295-8cc9-80f42d2b1c6b"
scaffold_5	RepeatMasker	DNA/Ginger-1	29618150	29618484	932	-	.	ID="RND-5_FAMILY-222";Tend="1444";Tstart="1143";shortTE="F";uid="aa0d3f45-c5fc-4ce3-a695-a8c63c7ed9d7"
scaffold_5	RepeatMasker	Unknown	1097189	1097370	496	-	.	ID="RND-6_FAMILY-8433";Tend="1062";Tstart="878";shortTE="F";uid="5e41a7b6-4de0-4d1d-9565-92621fd64abc"
scaffold_5	RepeatMasker	LINE/I	27746968	27747242	713	-	.	ID="RND-6_FAMILY-12169";Tend="1473";Tstart="1193";shortTE="F";uid="78137301-7ce9-4d64-b0a7-22b0650d6b92"
scaffold_5	RepeatMasker	DNA/hAT-Tip100	29757939	29758147	1135	-	.	ID="RND-5_FAMILY-588";Tend="1078";Tstart="857";shortTE="F";uid="12c96a59-fbe7-4816-a267-20bbfe3e25d0"
scaffold_5	RepeatMasker	DNA/Sola-1	3077375	3077935	3849	-	.	ID="RND-6_FAMILY-200";Tend="1379";Tstart="810";shortTE="F";uid="fab6fda1-0bd1-4ad7-b74c-afebb865b49d"
scaffold_5	RepeatMasker	DNA/Ginger-1	15522905	15524079	8030	-	.	ID="rnd-1_family-21";Tend="2061";Tstart="863";shortTE="F";uid="df297cb6-d4b3-4794-8ef3-796259be2384"
scaffold_5	RepeatMasker	DNA/hAT-Tip100	31482810	31483144	2151	-	.	ID="RND-1_FAMILY-148";Tend="1307";Tstart="953";shortTE="F";uid="e41a26d7-c141-44ab-8244-8a3cdf9c9af6"
scaffold_5	RepeatMasker	DNA	30716936	30717096	824	-	.	ID="RND-6_FAMILY-849";Tend="900";Tstart="747";shortTE="F";uid="8c4ca950-7428-4b6c-9979-f6c38d1530ec"
scaffold_5	RepeatMasker	DNA/Kolobok-E	27968532	27969020	2121	-	.	ID="RND-5_FAMILY-6983";Tend="2979";Tstart="2511";shortTE="F";uid="52f1860f-7900-4cc5-afbd-8f54f8cbf712"
scaffold_5	RepeatMasker	Unknown	30838676	30838816	406	-	.	ID="RND-6_FAMILY-5740";Tend="1062";Tstart="910";shortTE="F";uid="22baa675-a6dd-4b4c-bc7e-254fc3ee65b2"
scaffold_5	RepeatMasker	DNA/hAT	30892454	30892915	2846	-	.	ID="RND-1_FAMILY-7";Tend="1307";Tstart="856";shortTE="F";uid="702272d6-2bf5-4028-a337-37f5d144ae73"
scaffold_5	RepeatMasker	DNA/Ginger-1	24514363	24515346	2539	-	.	ID="rnd-5_family-679";Tend="2244";Tstart="957";shortTE="F";uid="8daa2d5d-c964-46f1-93ae-832232b856d6"
scaffold_5	RepeatMasker	DNA/Kolobok-E	32467277	32467511	1144	-	.	ID="RND-6_FAMILY-927";Tend="2776";Tstart="2538";shortTE="F";uid="07cf28db-3c9d-45d5-a518-1caece1a9aa8"
scaffold_5	RepeatMasker	DNA/Ginger-1	26987388	26988423	6732	-	.	ID="RND-4_FAMILY-839";Tend="1908";Tstart="852";shortTE="F";uid="bdc647bf-392c-4820-bda7-5d2f8137a80b"
scaffold_5	RepeatMasker	DNA/Ginger-1	1693097	1693651	1623	-	.	ID="rnd-5_family-679";Tend="2279";Tstart="1760";shortTE="F";uid="accebc5f-971e-4ae8-b303-b8a20e2809fb"
scaffold_5	RepeatMasker	DNA/Ginger-1	19217349	19217597	5820	-	.	ID="rnd-1_family-8";Tend="1707";Tstart="677";shortTE="F";uid="61d304be-8d04-4c65-8e69-8410a568db12"
scaffold_5	RepeatMasker	DNA/hAT	31555641	31555777	483	-	.	ID="RND-5_FAMILY-1370";Tend="1334";Tstart="1183";shortTE="F";uid="9a3f0907-d139-4892-b6c4-d14d198dac99"
scaffold_5	RepeatMasker	Unknown	22175627	22176260	620	-	.	ID="RND-6_FAMILY-6077";TEgroup="ctg_5%7CRND-6_FAMILY-6077%7C3";Tend="1539";Tstart="492";shortTE="T";uid="0aeae3ad-59c3-4973-95a2-daab5e3eff6f"
scaffold_5	RepeatMasker	Unknown	4091225	4091512	1386	-	.	ID="RND-4_FAMILY-214";Tend="1718";Tstart="1450";shortTE="F";uid="11d7cea4-9673-4056-9b18-01373c20a949"
scaffold_5	RepeatMasker	Unknown	3555030	3555436	2731	-	.	ID="RND-1_FAMILY-502";Tend="1410";Tstart="944";shortTE="F";uid="0c559169-3778-410e-ad3e-b33c2df85c0d"
scaffold_5	RepeatMasker	DNA/Kolobok-E	30738549	30738924	1587	-	.	ID="RND-6_FAMILY-927";Tend="2806";Tstart="2365";shortTE="F";uid="04c90d94-3720-4cf2-a0d7-8cd917b46db8"
scaffold_5	RepeatMasker	Unknown	2541408	2542428	6909	-	.	ID="RND-1_FAMILY-397";Tend="2675";Tstart="1562";shortTE="F";uid="ac2fc432-678a-4926-b0f5-e32b2a920a72"
scaffold_5	RepeatMasker	DNA	7028448	7028760	1015	-	.	ID="RND-4_FAMILY-220";Tend="1412";Tstart="1097";shortTE="F";uid="ebbf6e85-9045-40b2-9000-a79869c2bc1e"
scaffold_5	RepeatMasker	Unknown	18365553	18366265	3508	-	.	ID="RND-1_FAMILY-345";Tend="1611";Tstart="897";shortTE="F";uid="5bbb324b-528e-4156-9418-564e425c96a5"
scaffold_5	RepeatMasker	DNA	4128978	4129538	2019	-	.	ID="RND-6_FAMILY-5172";Tend="2105";Tstart="1560";shortTE="F";uid="215ef19f-e7d2-401d-9cc3-e322b89be607"
scaffold_5	RepeatMasker	Unknown	3893240	3894271	6714	-	.	ID="RND-5_FAMILY-722";Tend="1880";Tstart="862";shortTE="F";uid="cd964e91-d85e-441b-84f0-d71fc251e969"
scaffold_5	RepeatMasker	Unknown	24472312	24472832	3926	-	.	ID="RND-5_FAMILY-7089";Tend="1447";Tstart="929";shortTE="F";uid="b5e6e629-fa89-4c5a-b739-35a709eb736e"
scaffold_5	RepeatMasker	DNA/Ginger-1	13975020	13975454	951	-	.	ID="rnd-5_family-679";Tend="1450";Tstart="848";shortTE="F";uid="85f7d614-5e6a-4106-acc2-67fc449a657e"
scaffold_5	RepeatMasker	DNA/Ginger-1	26203019	26203278	1754	-	.	ID="RND-6_FAMILY-2321";Tend="1255";Tstart="996";shortTE="F";uid="088f0113-2ead-4b84-8be0-953cb460027b"
scaffold_5	RepeatMasker	DNA/Ginger-1	30947141	30947271	596	-	.	ID="RND-5_FAMILY-679";Tend="1077";Tstart="945";shortTE="F";uid="ecbb6c34-1d99-46a1-9d09-86b03949803e"
scaffold_5	RepeatMasker	DNA/Ginger-1	32166363	32167028	2081	-	.	ID="rnd-5_family-679";Tend="2234";Tstart="251";shortTE="F";uid="8b06977c-19fa-43a4-9e2c-415222c27e41"
scaffold_5	RepeatMasker	Unknown	19925403	19925592	1002	-	.	ID="RND-1_FAMILY-154";Tend="1409";Tstart="1222";shortTE="F";uid="f6cfbd10-d1a0-46ee-996d-52ae493b4c72"
scaffold_5	RepeatMasker	LINE/RTE-BovB	302487	302688	593	-	.	ID="RND-6_FAMILY-792";Tend="1680";Tstart="1483";shortTE="F";uid="671043bc-4add-4862-aa3d-5f9f3a337141"
scaffold_5	RepeatMasker	DNA/Ginger-1	10794052	10795431	7486	-	.	ID="RND-1_FAMILY-8";Tend="2225";Tstart="797";shortTE="F";uid="75870c7d-57a5-4921-b417-c3d56f08b038"
scaffold_5	RepeatMasker	LINE/I	9219132	9219398	423	-	.	ID="RND-6_FAMILY-3969";Tend="1496";Tstart="1231";shortTE="F";uid="87f1a46d-1383-4368-86e9-5bc26912e026"
scaffold_5	RepeatMasker	LINE/I-Jockey	18581561	18582057	513	-	.	ID="VINGI-2_LMI";Tend="1735";Tstart="1244";shortTE="F";uid="ac6249f1-335f-43f4-83cd-e12bcc3e6ea5"
scaffold_5	RepeatMasker	Unknown	10996571	10996797	1342	-	.	ID="RND-6_FAMILY-2814";Tend="1181";Tstart="943";shortTE="F";uid="83d8fe49-c95d-4b9c-ba1f-a09cedd8e99d"
scaffold_5	RepeatMasker	Unknown	27632256	27632780	3891	-	.	ID="RND-5_FAMILY-7089";Tend="1451";Tstart="913";shortTE="F";uid="65cb72d4-f62f-410a-9b26-d1c98431ece3"
scaffold_5	RepeatMasker	DNA/Ginger-1	29652189	29652456	1666	-	.	ID="RND-4_FAMILY-839";Tend="1944";Tstart="1672";shortTE="F";uid="05a4312b-86b5-4852-8b6c-7a1d25eeee2d"
scaffold_5	RepeatMasker	DNA/Ginger-1	13853078	13853590	833	-	.	ID="RND-5_FAMILY-679";Tend="2168";Tstart="1599";shortTE="F";uid="7850ab2c-24a8-49d6-8563-1296bea8d5a3"
scaffold_5	RepeatMasker	Unknown	3892488	3892938	2704	-	.	ID="RND-4_FAMILY-665";Tend="1416";Tstart="951";shortTE="F";uid="54cb50b5-7c92-46e2-b45f-f9355d29eda8"
scaffold_5	RepeatMasker	DNA/hAT	21859044	21860456	5342	-	.	ID="RND-1_FAMILY-7";TEgroup="ctg_5%7CRND-1_FAMILY-7%7C2";Tend="2255";Tstart="623";shortTE="F";uid="7593c572-813a-4d1b-9ab8-7fb0158e6da1"
scaffold_5	RepeatMasker	Unknown	16341438	16341978	2989	-	.	ID="RND-1_FAMILY-286";Tend="1500";Tstart="950";shortTE="F";uid="0d20abbc-5bad-4f93-ad07-45b527083534"
scaffold_5	RepeatMasker	Unknown	29888355	29888562	806	-	.	ID="RND-6_FAMILY-6083";Tend="1455";Tstart="1242";shortTE="F";uid="03f0e91c-e197-4ea5-a2d8-8ac4e47a74e2"
scaffold_5	RepeatMasker	DNA	29805561	29805844	1030	-	.	ID="RND-1_FAMILY-80";Tend="839";Tstart="484";shortTE="F";uid="0cc9bfd7-f07f-416a-83f3-f681cb00711d"
scaffold_5	RepeatMasker	DNA/Ginger-1	9393845	9394060	1438	-	.	ID="RND-6_FAMILY-2759";Tend="1528";Tstart="1321";shortTE="F";uid="0361d83d-4a8a-4411-9073-fc34d1856e49"
scaffold_5	RepeatMasker	Unknown	21964894	21965075	909	-	.	ID="RND-1_FAMILY-205";Tend="1361";Tstart="1187";shortTE="F";uid="ef390753-6320-4512-a8f7-30560d37ce9a"
scaffold_5	RepeatMasker	DNA/Ginger-1	21466667	21466871	1260	-	.	ID="RND-1_FAMILY-9";Tend="1519";Tstart="1316";shortTE="F";uid="cba50730-2b8d-491c-ac05-0f27017db27b"
scaffold_5	RepeatMasker	Unknown	20600947	20601690	4393	-	.	ID="RND-1_FAMILY-251";Tend="1568";Tstart="834";shortTE="F";uid="3a2b78b1-314f-4ac6-81a1-1178a1b6e532"
scaffold_5	RepeatMasker	DNA/Ginger-1	24707340	24707467	7608	-	.	ID="rnd-4_family-839";Tend="1463";Tstart="745";shortTE="F";uid="7cb838c7-55e3-4567-a39f-44d45e658215"
scaffold_5	RepeatMasker	DNA	9410976	9411226	1956	-	.	ID="RND-5_FAMILY-2501";Tend="1226";Tstart="962";shortTE="F";uid="388b9fc7-021c-4299-b63e-f12373be85ee"
scaffold_5	RepeatMasker	Retroposon?	22364314	22364750	877	-	.	ID="RND-1_FAMILY-4";Tend="1553";Tstart="1134";shortTE="F";uid="bf7e8c11-9d51-4eea-a41c-3073d4a40423"
scaffold_5	RepeatMasker	DNA/Ginger-1	15913351	15914021	4144	-	.	ID="rnd-1_family-8";Tend="1445";Tstart="832";shortTE="F";uid="17fc98af-72ae-45d6-b4cc-2587f5a6a5c5"
scaffold_5	RepeatMasker	DNA	4241232	4241655	2176	-	.	ID="rnd-1_family-19";Tend="2272";Tstart="1895";shortTE="F";uid="61f55bd0-82f3-4322-8945-eadcc860d3f1"
scaffold_5	RepeatMasker	Unknown	26127973	26128632	2524	-	.	ID="RND-5_FAMILY-3056";Tend="1850";Tstart="826";shortTE="F";uid="14ebcf03-1f55-4253-83cd-bdf49cac0d2c"
scaffold_5	RepeatMasker	Unknown	33256393	33256762	1959	-	.	ID="RND-5_FAMILY-722";Tend="1815";Tstart="1454";shortTE="F";uid="5e75be77-4f49-4343-b2ae-91d5b2b312c4"
scaffold_5	RepeatMasker	DNA/Ginger-1	25141059	25141394	1192	-	.	ID="RND-1_FAMILY-9";Tend="1293";Tstart="961";shortTE="F";uid="76253db2-e9ad-4361-a47d-c2fd522107cb"
scaffold_5	RepeatMasker	DNA/hAT	27875011	27875319	1332	-	.	ID="RND-6_FAMILY-1361";Tend="1158";Tstart="832";shortTE="F";uid="157e21d8-eb02-4a68-8958-631786dd0aa9"
scaffold_5	RepeatMasker	DNA/TcMar-Tc1	690889	691254	661	-	.	ID="MARINER-4_HMM";Tend="505";Tstart="136";shortTE="F";uid="fc31fba1-8ef5-4d7f-9fe2-83a23e89258c"
scaffold_5	RepeatMasker	DNA/Ginger-1	6952998	6953449	2481	-	.	ID="RND-5_FAMILY-222";Tend="1374";Tstart="907";shortTE="F";uid="f763bb16-9f28-4952-9c0d-ce1d27277902"
scaffold_5	RepeatMasker	DNA/hAT-Tip100	3405106	3405349	448	-	.	ID="RND-1_FAMILY-110";Tend="1047";Tstart="766";shortTE="F";uid="ac0d861a-940c-47c0-b4e4-321eb9a8a9af"
scaffold_5	RepeatMasker	DNA/MULE-NOF	27412277	27412472	824	-	.	ID="RND-6_FAMILY-323";Tend="1203";Tstart="1001";shortTE="F";uid="3b95b9ae-d29a-407f-81bc-09ad0cabf346"
scaffold_5	RepeatMasker	DNA/hAT?	2641035	2641187	558	-	.	ID="RND-6_FAMILY-1241";Tend="408";Tstart="284";shortTE="F";uid="6128a7bd-89b5-401b-87ca-79e5376731ee"
scaffold_5	RepeatMasker	Unknown	1548596	1549500	2924	-	.	ID="RND-1_FAMILY-260";Tend="1860";Tstart="902";shortTE="F";uid="68d3e544-36e2-4c30-8f90-458ac1286094"
scaffold_5	RepeatMasker	LINE/RTE-BovB	1339639	1339900	608	-	.	ID="RND-6_FAMILY-792";Tend="1680";Tstart="1396";shortTE="F";uid="976eb9cb-cae0-4393-88e4-6eae2c7733c5"
scaffold_5	RepeatMasker	DNA/hAT-Tip100	9353017	9353179	1015	-	.	ID="RND-1_FAMILY-75";Tend="1110";Tstart="947";shortTE="F";uid="a1fdbd1a-cb21-4f57-80a5-9f61580bacf8"
scaffold_5	RepeatMasker	DNA/hAT-Tip100	12177913	12178034	765	-	.	ID="RND-1_FAMILY-91";Tend="1102";Tstart="980";shortTE="F";uid="e311f6b7-4f12-4b51-a1f1-3f70d59a041b"
scaffold_5	RepeatMasker	DNA/Ginger-1	14498382	14498838	1686	-	.	ID="RND-1_FAMILY-9";Tend="1338";Tstart="887";shortTE="F";uid="0c224bab-6a53-4bc7-9eed-5949d3446f8d"
scaffold_5	RepeatMasker	DNA/TcMar-Tc1	30879281	30879493	433	-	.	ID="RND-6_FAMILY-547";Tend="1765";Tstart="1558";shortTE="F";uid="e69972d0-7af1-4ade-b2a4-9c0918750b00"
scaffold_5	RepeatMasker	DNA/Ginger-1	24360903	24361348	2003	-	.	ID="RND-1_FAMILY-9";Tend="1523";Tstart="1003";shortTE="F";uid="c5fcb633-206b-42c8-b90a-e8a44b50b4a4"
scaffold_5	RepeatMasker	DNA/Ginger-1	10065896	10066014	404	-	.	ID="RND-6_FAMILY-1604";Tend="930";Tstart="812";shortTE="F";uid="f341a53d-ae1d-43be-9407-8279a7536aae"
scaffold_5	RepeatMasker	DNA/Ginger-1	29602024	29602386	2042	-	.	ID="rnd-1_family-8";Tend="1430";Tstart="1047";shortTE="F";uid="693c921e-339c-43db-be89-afea87451e25"
scaffold_5	RepeatMasker	DNA/Kolobok-E	27470222	27470440	830	-	.	ID="RND-1_FAMILY-223";Tend="1795";Tstart="1584";shortTE="F";uid="bb2a0c28-a3bb-4a68-bc77-7798a003bf90"
scaffold_5	RepeatMasker	DNA/Ginger-1	3010651	3010816	536	-	.	ID="rnd-1_family-9";Tend="1115";Tstart="822";shortTE="F";uid="85762362-03a2-4671-ac46-cffa43ae0936"
scaffold_5	RepeatMasker	DNA/Ginger-1	20170562	20171145	2159	-	.	ID="RND-5_FAMILY-222";Tend="1508";Tstart="917";shortTE="F";uid="189bb3aa-57a0-4cd8-a89b-77a7c7cf611e"
scaffold_5	RepeatMasker	Unknown	21878964	21879391	3326	-	.	ID="RND-1_FAMILY-516";Tend="1342";Tstart="917";shortTE="F";uid="7c4d6a9f-d3c5-4ec9-8c13-b0cd1e610e62"
scaffold_5	RepeatMasker	DNA/hAT-Tip100	10604582	10604846	1416	-	.	ID="RND-1_FAMILY-81";Tend="1260";Tstart="989";shortTE="F";uid="4ba7974f-66f3-4827-877d-e115e5efe0af"
scaffold_5	RepeatMasker	LINE/RTE-BovB	10931033	10931504	1624	-	.	ID="RND-5_FAMILY-669";Tend="1909";Tstart="1383";shortTE="F";uid="db283303-e632-4be2-a777-e6d24b2bfbc3"
scaffold_5	RepeatMasker	Retroposon?	30013891	30014375	2580	-	.	ID="RND-1_FAMILY-4";Tend="1494";Tstart="990";shortTE="F";uid="f9b5f97b-671d-4a2d-a622-de42c6533977"
scaffold_5	RepeatMasker	Unknown	5263386	5263618	409	-	.	ID="RND-4_FAMILY-2816";Tend="1021";Tstart="801";shortTE="F";uid="81fa469b-c933-4da6-95f6-b0958e9bbf25"
scaffold_5	RepeatMasker	Unknown	15059221	15059389	591	-	.	ID="RND-1_FAMILY-94";Tend="594";Tstart="431";shortTE="F";uid="4d979892-5d55-46a8-a0d5-55466b92d71d"
scaffold_5	RepeatMasker	DNA/hAT-Tip100	31379511	31379634	470	-	.	ID="RND-1_FAMILY-109";Tend="1193";Tstart="1066";shortTE="F";uid="915c21af-f265-4dbf-83e9-a82ca49deb47"
scaffold_5	RepeatMasker	DNA/Merlin	30667434	30667753	602	-	.	ID="RND-1_FAMILY-25";Tend="1775";Tstart="1446";shortTE="F";uid="7a91d63f-20cf-4044-b64a-0648d8f84a97"
scaffold_5	RepeatMasker	DNA/Ginger-1	6463140	6463447	716	-	.	ID="rnd-5_family-222";Tend="1097";Tstart="798";shortTE="F";uid="3f6e4e6f-521a-454e-af35-c025fcf3ef3d"
scaffold_5	RepeatMasker	DNA	30175289	30175739	1043	-	.	ID="ttaa4c_ap";Tend="420";Tstart="1";shortTE="F";uid="19aab8d8-b37c-4d2f-830a-c91f4ee9d4b4"
scaffold_5	RepeatMasker	Unknown	6457238	6457551	768	-	.	ID="RND-1_FAMILY-260";Tend="1309";Tstart="967";shortTE="F";uid="322de945-6fdc-4fad-aad4-aef93801c969"
scaffold_5	RepeatMasker	Unknown	3045102	3045745	2847	-	.	ID="RND-6_FAMILY-2011";Tend="1384";Tstart="743";shortTE="F";uid="a1ba5798-fd65-4b2c-a988-9f4c6e1a4974"
scaffold_5	RepeatMasker	LINE/CR1	33155970	33156584	675	-	.	ID="RND-6_FAMILY-9403";Tend="1457";Tstart="844";shortTE="F";uid="8ff4f4e2-96fb-430b-97b1-f9e4fb8e5a09"
scaffold_5	RepeatMasker	Unknown	5133532	5133705	566	-	.	ID="RND-1_FAMILY-260";Tend="1884";Tstart="1726";shortTE="F";uid="800375b6-e6bb-4e3e-9202-774d1003d643"
scaffold_5	RepeatMasker	DNA/Kolobok-E	29608019	29608489	2335	-	.	ID="RND-5_FAMILY-1059";Tend="2268";Tstart="1819";shortTE="F";uid="cc885b19-0390-4961-8ee2-40c2185553bd"
scaffold_5	RepeatMasker	LINE/RTE-BovB	31820458	31820613	596	-	.	ID="RND-6_FAMILY-792";Tend="1516";Tstart="1353";shortTE="F";uid="9cec25e2-44cc-4430-84ee-db41b46041d2"
scaffold_5	RepeatMasker	DNA	10887028	10887363	1513	-	.	ID="RND-4_FAMILY-220";Tend="1242";Tstart="904";shortTE="F";uid="fc32ca3d-22af-4976-b67d-4120dd63cbdd"
scaffold_5	RepeatMasker	DNA/Ginger-1	26403295	26403474	826	-	.	ID="RND-1_FAMILY-12";Tend="1387";Tstart="1218";shortTE="F";uid="4100885d-c31a-4400-b035-8c5dc583be08"
scaffold_5	RepeatMasker	DNA/hAT	21267933	21268261	940	-	.	ID="RND-5_FAMILY-3177";Tend="1355";Tstart="994";shortTE="F";uid="c4d246e9-bf55-440a-98af-49f671279745"
scaffold_5	RepeatMasker	DNA/hAT	10727507	10727952	2590	-	.	ID="RND-5_FAMILY-1246";Tend="1390";Tstart="927";shortTE="F";uid="1f1a558b-03a4-4f1d-bf19-a49222d3d255"
scaffold_5	RepeatMasker	DNA/Ginger-1	30197741	30198027	420	-	.	ID="RND-5_FAMILY-679";Tend="2203";Tstart="1771";shortTE="F";uid="6ce91b4a-899a-4cd3-bb12-96d7e82cdc13"
scaffold_5	RepeatMasker	DNA/Ginger-1	14786783	14786903	467	-	.	ID="RND-1_FAMILY-8";Tend="1903";Tstart="1734";shortTE="F";uid="935e7905-29de-421c-b786-92a0b62cd930"
scaffold_5	RepeatMasker	DNA	32380803	32380943	432	-	.	ID="ttaa20b_ap";Tend="378";Tstart="240";shortTE="F";uid="b195897a-f64d-4f6f-83e4-4da73da986ef"
scaffold_5	RepeatMasker	DNA/Ginger-1	32275751	32276019	996	-	.	ID="RND-1_FAMILY-12";Tend="1156";Tstart="890";shortTE="F";uid="a06d57b9-e268-43db-904a-b9a8deec9f7f"
scaffold_5	RepeatMasker	DNA/Ginger-1	28856557	28856896	862	-	.	ID="RND-5_FAMILY-679";Tend="1930";Tstart="1580";shortTE="F";uid="8e4179b7-662f-433d-b1af-7def4dad879e"
scaffold_5	RepeatMasker	DNA/Ginger-1	9354931	9355549	2496	-	.	ID="rnd-1_family-9";Tend="1987";Tstart="979";shortTE="F";uid="0249274e-ee1e-4d86-9656-30d898f7b9ab"
scaffold_5	RepeatMasker	LINE/CR1	2737165	2737294	444	-	.	ID="RND-6_FAMILY-16826";Tend="1723";Tstart="1604";shortTE="F";uid="f92a471f-0408-4136-afab-27620c6c4ae3"
scaffold_5	RepeatMasker	DNA/hAT-Tip100	10509782	10510203	1229	-	.	ID="RND-5_FAMILY-588";TEgroup="ctg_5%7CRND-5_FAMILY-588%7C1";Tend="1199";Tstart="853";shortTE="F";uid="4d5a713b-4a38-448a-bc40-c9059153510a"
scaffold_5	RepeatMasker	LINE/CR1	23966812	23967806	741	-	.	ID="RND-6_FAMILY-2652";Tend="1297";Tstart="353";shortTE="F";uid="40b82da7-eaa8-40a7-b107-678d57fb59c5"
scaffold_5	RepeatMasker	DNA/Ginger-1	9444524	9444679	3464	-	.	ID="rnd-5_family-679";Tend="2230";Tstart="743";shortTE="F";uid="58894b14-9cdb-414b-84ab-2a3a48f2ca1e"
scaffold_5	RepeatMasker	DNA/Merlin	21239041	21239272	622	-	.	ID="RND-1_FAMILY-25";Tend="1820";Tstart="1587";shortTE="F";uid="97ad8e2b-f976-44d8-b878-b8361e86222b"
scaffold_5	RepeatMasker	DNA/hAT-Tip100	23916720	23917143	1736	-	.	ID="RND-4_FAMILY-237";Tend="1431";Tstart="933";shortTE="F";uid="470d27eb-a40d-484c-9661-5009b7d9324f"
scaffold_5	RepeatMasker	DNA/Ginger-1	28741432	28741638	1571	-	.	ID="RND-1_FAMILY-8";Tend="1033";Tstart="825";shortTE="F";uid="3c4dae38-e834-4915-b6cd-d4ceb03470df"
scaffold_5	RepeatMasker	DNA/hAT-Tip100	11259510	11259669	665	-	.	ID="RND-1_FAMILY-91";Tend="1156";Tstart="982";shortTE="F";uid="ab12eb01-4beb-4a02-885f-eedbb678c74a"
scaffold_5	RepeatMasker	DNA/Merlin	6368680	6368914	599	-	.	ID="RND-1_FAMILY-25";TEgroup="ctg_5%7CRND-1_FAMILY-25%7C1";Tend="1118";Tstart="896";shortTE="T";uid="6917313d-8bd5-492c-b397-c054181e4308"
scaffold_5	RepeatMasker	DNA/Ginger-1	26342548	26343736	6476	-	.	ID="RND-6_FAMILY-2321";Tend="2081";Tstart="903";shortTE="F";uid="2dfb2a78-d158-4d61-99a6-9a50fa4fc770"
scaffold_5	RepeatMasker	DNA/TcMar-Mariner	5581709	5582232	1290	-	.	ID="RND-6_FAMILY-7932";Tend="1722";Tstart="1176";shortTE="F";uid="a036a9f1-547b-4459-97a8-14126f1d708e"
scaffold_5	RepeatMasker	DNA/hAT-Tip100	9554327	9555143	2782	-	.	ID="rnd-1_family-273";Tend="1927";Tstart="622";shortTE="F";uid="94590688-6514-4a6f-82f0-c229ad67f468"
scaffold_5	RepeatMasker	Unknown	467612	467939	1172	-	.	ID="RND-6_FAMILY-6068";Tend="2017";Tstart="1725";shortTE="F";uid="6934a8dd-17bc-4070-874e-1add7f757cea"
scaffold_5	RepeatMasker	DNA/hAT-Ac	25751721	25751886	601	-	.	ID="DNA8-99_AP";Tend="758";Tstart="606";shortTE="F";uid="ddd3117b-5ba7-44cf-81d2-cd6dab44ad8e"
scaffold_5	RepeatMasker	LINE/R1	3688549	3688651	412	-	.	ID="RND-1_FAMILY-165";Tend="1518";Tstart="1424";shortTE="F";uid="ec7efafd-54b8-48ac-a310-8659972c14fc"
scaffold_5	RepeatMasker	Unknown	318166	318362	400	-	.	ID="RND-1_FAMILY-436";Tend="1481";Tstart="1285";shortTE="F";uid="e2c56603-686c-463a-94dc-73d3b3099112"
scaffold_5	RepeatMasker	DNA	27370196	27370556	1655	-	.	ID="RND-1_FAMILY-102";Tend="1362";Tstart="966";shortTE="F";uid="bca7931f-747e-4e94-850d-5a066480e437"
scaffold_5	RepeatMasker	LINE/L2	23672861	23673150	481	-	.	ID="RND-6_FAMILY-7152";Tend="952";Tstart="682";shortTE="F";uid="a74611ae-aa63-4cd3-bf46-47cee642cc57"
scaffold_5	RepeatMasker	DNA/hAT-Tip100	412347	412687	2296	-	.	ID="RND-1_FAMILY-234";Tend="1334";Tstart="997";shortTE="F";uid="450b5e70-37fa-4653-8e7d-b0d5ee77ac94"
scaffold_5	RepeatMasker	Unknown	3737351	3737590	1524	-	.	ID="RND-1_FAMILY-136";Tend="2833";Tstart="2584";shortTE="F";uid="546f3fab-235c-4786-8f62-43e405049acd"
scaffold_5	RepeatMasker	DNA/hAT-Tip100	29321695	29321890	608	-	.	ID="RND-5_FAMILY-1097";Tend="1017";Tstart="816";shortTE="F";uid="33929801-0262-4d94-aac6-b6ef8933ed12"
scaffold_5	RepeatMasker	DNA/Merlin	2467525	2467949	1211	-	.	ID="RND-1_FAMILY-25";Tend="1436";Tstart="1027";shortTE="F";uid="c9aa7cff-ed61-420f-be19-ccdb72148278"
scaffold_5	RepeatMasker	DNA/hAT-Tip100	12715548	12716517	1555	-	.	ID="RND-1_FAMILY-110";Tend="1957";Tstart="925";shortTE="F";uid="4bfdf379-fd29-472c-9158-0396fe5aa733"
scaffold_5	RepeatMasker	DNA/Ginger-1	2728190	2728563	1478	-	.	ID="RND-5_FAMILY-679";Tend="2076";Tstart="1702";shortTE="F";uid="4b64da74-f933-42dc-b0c7-e1677f7c7b30"
scaffold_5	RepeatMasker	DNA/Merlin	28117758	28117952	1384	-	.	ID="RND-1_FAMILY-25";Tend="1824";Tstart="1630";shortTE="F";uid="75a9656e-9952-4b7b-9970-57d3cf94cbd2"
scaffold_5	RepeatMasker	DNA/Ginger-1	17848477	17849783	4015	-	.	ID="rnd-6_family-4811";Tend="1969";Tstart="661";shortTE="F";uid="a8375830-bc9a-4dee-8b33-b6c3333c0722"
scaffold_5	RepeatMasker	Unknown	920931	921520	3811	-	.	ID="RND-6_FAMILY-4222";Tend="1550";Tstart="950";shortTE="F";uid="8764b183-445b-4f30-9bcb-138ab266bd08"
scaffold_5	RepeatMasker	DNA/MULE-NOF	2641548	2641681	527	-	.	ID="RND-6_FAMILY-4356";Tend="1375";Tstart="1240";shortTE="F";uid="2c30c902-00c3-43b9-8ef3-124dc0a00476"
scaffold_5	RepeatMasker	DNA	9280713	9280935	921	-	.	ID="RND-5_FAMILY-2286";Tend="1596";Tstart="1373";shortTE="F";uid="59c09ccb-7d66-43d5-a4bc-cc20b372d142"
scaffold_5	RepeatMasker	Unknown	18871747	18871884	657	-	.	ID="RND-6_FAMILY-3525";Tend="1792";Tstart="1648";shortTE="F";uid="face45ba-4f1f-40e6-bb66-8052f8cbad9b"
scaffold_5	RepeatMasker	Unknown	27038805	27039732	5557	-	.	ID="RND-5_FAMILY-3056";Tend="1826";Tstart="850";shortTE="F";uid="4d639f73-2677-4ead-9ef7-08c734ac1f15"
scaffold_5	RepeatMasker	Unknown	4841370	4841976	2097	-	.	ID="RND-4_FAMILY-2816";Tend="1409";Tstart="803";shortTE="F";uid="431be921-6dcb-4657-a68f-ce74e5d1cb6b"
scaffold_5	RepeatMasker	Retroposon?	20897960	20898496	2301	-	.	ID="RND-1_FAMILY-4";Tend="1496";Tstart="963";shortTE="F";uid="c19c5467-1930-4c00-8e4a-1f92fd48dcda"
scaffold_5	RepeatMasker	Unknown	8231213	8231957	754	-	.	ID="RND-5_FAMILY-243";Tend="1762";Tstart="890";shortTE="F";uid="8a56e803-ec14-4889-8d12-210f8697f74d"
scaffold_5	RepeatMasker	DNA	2905574	2905903	709	-	.	ID="RND-4_FAMILY-220";Tend="1285";Tstart="970";shortTE="F";uid="ab29ba53-3339-43b8-98d6-e029edc64527"
scaffold_5	RepeatMasker	Retroposon?	6862207	6862680	1609	-	.	ID="RND-1_FAMILY-4";Tend="1512";Tstart="1040";shortTE="F";uid="d5a9e18b-12a2-42cb-a715-f800d776c873"
scaffold_5	RepeatMasker	DNA	5923791	5923954	627	-	.	ID="DNA3-10_AP";Tend="170";Tstart="8";shortTE="F";uid="41703cdf-c3bd-4bd8-bc16-bbdcc8a20bc7"
scaffold_5	RepeatMasker	DNA/hAT-Ac	28039631	28039835	807	-	.	ID="RND-5_FAMILY-2723";Tend="1453";Tstart="1283";shortTE="F";uid="18153f60-b090-418d-975f-61eba607f737"
scaffold_5	RepeatMasker	DNA/hAT-hAT19	16813830	16813945	486	-	.	ID="HAT-N9_AP";Tend="123";Tstart="2";shortTE="F";uid="6932c45f-d65d-448f-b905-670c863af12a"
scaffold_5	RepeatMasker	DNA/hAT	4245137	4245703	694	-	.	ID="RND-5_FAMILY-9190";TEgroup="ctg_5%7CRND-5_FAMILY-9190%7C1";Tend="1752";Tstart="936";shortTE="F";uid="bf7bd55d-dd64-4376-9c3c-0459827fd230"
scaffold_5	RepeatMasker	DNA/Ginger-1	2388775	2388941	488	-	.	ID="rnd-5_family-679";Tend="1132";Tstart="844";shortTE="F";uid="a401470b-1940-4101-b528-2973c3f778c6"
scaffold_5	RepeatMasker	DNA/Kolobok-E	25163502	25163637	563	-	.	ID="RND-5_FAMILY-190";Tend="395";Tstart="262";shortTE="F";uid="bf0e8fe0-36a6-470a-ac87-82f6ec64e96e"
scaffold_5	RepeatMasker	LTR/Gypsy	1921617	1921769	498	-	.	ID="RND-6_FAMILY-10677";Tend="3016";Tstart="2842";shortTE="F";uid="721f7286-84c3-4a9d-a0ae-f4890358d943"
scaffold_5	RepeatMasker	DNA/Ginger-1	31981565	31982013	2160	-	.	ID="RND-5_FAMILY-222";Tend="1441";Tstart="1001";shortTE="F";uid="78d143b4-326e-4b91-b1a5-78b6835ccd8c"
scaffold_5	RepeatMasker	DNA/hAT-Tip100	31925900	31926164	1832	-	.	ID="RND-1_FAMILY-91";Tend="1238";Tstart="966";shortTE="F";uid="94936aa3-fea6-4e40-bdaf-bec234c420d7"
scaffold_5	RepeatMasker	Unknown	19650932	19651126	895	-	.	ID="RND-5_FAMILY-2310";Tend="681";Tstart="482";shortTE="F";uid="0d8b9cd0-1f6f-4b6e-8e98-1e04a997c53e"
scaffold_5	RepeatMasker	Unknown	25133223	25133510	1403	-	.	ID="RND-6_FAMILY-2814";Tend="1180";Tstart="891";shortTE="F";uid="3c8db271-fa98-4278-b258-6f46da096fb9"
scaffold_5	RepeatMasker	DNA/Ginger-1	11600846	11601516	2578	-	.	ID="RND-5_FAMILY-679";Tend="2276";Tstart="1594";shortTE="F";uid="257485f9-af7c-4fdf-b082-a00da5c5069c"
scaffold_5	RepeatMasker	DNA/Ginger-1	15783482	15783686	536	-	.	ID="RND-6_FAMILY-4811";Tend="995";Tstart="760";shortTE="F";uid="ade3f4b0-254b-4aa9-ac0d-2a0664d97a1e"
scaffold_5	RepeatMasker	DNA/Ginger-1	32189862	32190554	4482	-	.	ID="rnd-6_family-4811";Tend="1863";Tstart="835";shortTE="F";uid="6fa4b065-901d-496d-9d52-80c6aa3a63fc"
scaffold_5	RepeatMasker	DNA/hAT-hAT19	8154323	8155341	3163	-	.	ID="rnd-1_family-213";Tend="2004";Tstart="3";shortTE="F";uid="9bf3b30f-f222-4fae-857b-ec5216be8356"
scaffold_5	RepeatMasker	DNA/hAT-Tip100	2442220	2442703	3232	-	.	ID="RND-5_FAMILY-1359";TEgroup="ctg_5%7CRND-5_FAMILY-1359%7C2";Tend="1639";Tstart="885";shortTE="F";uid="9189ef45-61ea-4811-a927-67845eaec2d1"
scaffold_5	RepeatMasker	DNA/Maverick	23365137	23365423	1848	-	.	ID="RND-6_FAMILY-6487";Tend="1439";Tstart="1150";shortTE="F";uid="6d164b4c-868b-42d6-9c15-3d5bfc4ef3db"
scaffold_5	RepeatMasker	DNA/Ginger-1	4031621	4032358	1710	-	.	ID="RND-1_FAMILY-21";Tend="2306";Tstart="1575";shortTE="F";uid="ef29f8c7-29c6-4ac0-a9ad-5d18e43a0b18"
scaffold_5	RepeatMasker	Unknown	3573693	3573873	571	-	.	ID="RND-6_FAMILY-12201";Tend="1587";Tstart="1420";shortTE="F";uid="9fbf29b9-36f6-4ac5-8264-0012024caa56"
scaffold_5	RepeatMasker	DNA/Ginger-1	3403173	3403639	2050	-	.	ID="RND-5_FAMILY-679";Tend="1375";Tstart="833";shortTE="F";uid="f550e010-3895-4e5f-8291-d00048c3f9f2"
scaffold_5	RepeatMasker	DNA/MULE-MuDR	1379111	1379211	572	-	.	ID="RND-5_FAMILY-895";Tend="1303";Tstart="1196";shortTE="F";uid="f39619c1-da41-41c2-b52f-a70bc5d0222e"
scaffold_5	RepeatMasker	DNA/hAT	26822541	26822652	647	-	.	ID="RND-1_FAMILY-139";Tend="1355";Tstart="1239";shortTE="F";uid="ce3148d1-1449-4365-999d-619a952a90e0"
scaffold_5	RepeatMasker	DNA/MULE-NOF	2401976	2402399	3205	-	.	ID="RND-1_FAMILY-427";Tend="1355";Tstart="930";shortTE="F";uid="c97ff1e3-4d3f-417f-b2ee-957f73fad58f"
scaffold_5	RepeatMasker	Retroposon?	5110086	5110404	2005	-	.	ID="RND-1_FAMILY-4";Tend="1330";Tstart="966";shortTE="F";uid="9e3b827b-b63d-4156-8b46-301ce2f1d0f3"
scaffold_5	RepeatMasker	DNA/hAT	5272362	5272712	525	-	.	ID="RND-1_FAMILY-7";Tend="2282";Tstart="1917";shortTE="F";uid="b899336b-8717-4eaf-9114-b4113f135436"
scaffold_5	RepeatMasker	DNA	20813472	20813940	2245	-	.	ID="RND-1_FAMILY-102";Tend="1455";Tstart="970";shortTE="F";uid="06f644dc-7b09-4aa6-8ca5-5b04120d4f26"
scaffold_5	RepeatMasker	DNA	27757721	27758151	1702	-	.	ID="RND-5_FAMILY-2394";Tend="1378";Tstart="982";shortTE="F";uid="d720d371-9d2e-4293-925c-a47466dc7bf1"
scaffold_5	RepeatMasker	Unknown	31828514	31828793	1538	-	.	ID="RND-6_FAMILY-18867";Tend="1998";Tstart="1721";shortTE="F";uid="7e568269-74a8-4d85-a671-f1130e433de1"
scaffold_5	RepeatMasker	Unknown	25608990	25609208	686	-	.	ID="RND-1_FAMILY-72";Tend="3184";Tstart="2970";shortTE="F";uid="2be17365-bfb3-479e-a88f-e9883d7e59fb"
scaffold_5	RepeatMasker	DNA/Ginger-1	19610835	19611852	5166	-	.	ID="rnd-1_family-6";Tend="2100";Tstart="663";shortTE="F";uid="7de3a75c-7183-432c-9ac6-bf7519cb4b0a"
scaffold_5	RepeatMasker	DNA/TcMar-Mariner	14672503	14672748	1224	-	.	ID="RND-6_FAMILY-460";Tend="1004";Tstart="773";shortTE="F";uid="767a8440-8335-4189-acc1-09c4d18914b8"
scaffold_5	RepeatMasker	DNA/hAT	29273596	29274168	2693	-	.	ID="RND-1_FAMILY-26";Tend="1919";Tstart="1353";shortTE="F";uid="2a7da4ce-13d3-42ad-80eb-b0e9be239418"
scaffold_5	RepeatMasker	Unknown	32010811	32011313	969	-	.	ID="RND-6_FAMILY-6126";Tend="1896";Tstart="1404";shortTE="F";uid="e47eeba5-3999-4e70-9178-af2c59fedd2e"
scaffold_5	RepeatMasker	Unknown	10831203	10831361	634	-	.	ID="RND-5_FAMILY-359";Tend="1137";Tstart="967";shortTE="F";uid="6a3148db-5d6d-4b6b-84a8-3601ccd61776"
scaffold_5	RepeatMasker	DNA/hAT	4393373	4393993	2332	-	.	ID="RND-1_FAMILY-26";Tend="1816";Tstart="1191";shortTE="F";uid="1c3acac0-641f-4255-9365-fb3ffcd23e25"
scaffold_5	RepeatMasker	DNA/MULE-NOF	28071356	28071497	665	-	.	ID="RND-5_FAMILY-3295";Tend="781";Tstart="619";shortTE="F";uid="07faf950-c625-4640-ab5f-c0b98fe20dae"
scaffold_5	RepeatMasker	DNA/PiggyBac	25621618	25621772	1063	-	.	ID="RND-1_FAMILY-264";Tend="1169";Tstart="1015";shortTE="F";uid="d56efa70-b8cc-4ee5-b696-825f197e2ce0"
scaffold_5	RepeatMasker	DNA/MULE-NOF	33348152	33348532	1159	-	.	ID="RND-5_FAMILY-3295";TEgroup="ctg_5%7CRND-5_FAMILY-3295%7C4";Tend="1319";Tstart="720";shortTE="F";uid="6b0ad386-8380-4cd9-9257-32b3f7da058a"
scaffold_5	RepeatMasker	Unknown	6062913	6063142	537	-	.	ID="RND-6_FAMILY-6952";Tend="1816";Tstart="1609";shortTE="F";uid="a94bad8c-8d5b-45e0-b261-511268e0d98c"
scaffold_5	RepeatMasker	Unknown	19165116	19165366	1471	-	.	ID="RND-5_FAMILY-719";Tend="1462";Tstart="1223";shortTE="F";uid="1ec6f810-044f-4c64-92df-e5495411ff3f"
scaffold_5	RepeatMasker	LINE/CR1	31655755	31655924	804	-	.	ID="RND-6_FAMILY-13321";Tend="1477";Tstart="1308";shortTE="F";uid="0775d83b-baea-411e-80d6-b386db12fa84"
scaffold_5	RepeatMasker	DNA/hAT-Tip100	14994602	14995007	1276	-	.	ID="RND-1_FAMILY-110";Tend="2057";Tstart="1658";shortTE="F";uid="8549f628-cab7-4f35-82c3-024d2aa5618f"
scaffold_5	RepeatMasker	DNA/Ginger-1	6931634	6932060	811	-	.	ID="RND-6_FAMILY-2321";Tend="1850";Tstart="1456";shortTE="F";uid="13d02c26-6a71-4caa-a0fc-d2d2c6d61c3c"
scaffold_5	RepeatMasker	Unknown	10363574	10363884	403	-	.	ID="RND-5_FAMILY-964";Tend="1422";Tstart="1109";shortTE="F";uid="809efa74-a703-4049-b75c-b6320d0e9c3b"
scaffold_5	RepeatMasker	Unknown	33286228	33286337	627	-	.	ID="RND-6_FAMILY-1618";Tend="1042";Tstart="920";shortTE="F";uid="a7a1b61d-4164-4148-97cb-5966504b310f"
scaffold_5	RepeatMasker	DNA/Ginger-1	13784289	13784511	1237	-	.	ID="RND-5_FAMILY-679";Tend="2277";Tstart="2060";shortTE="F";uid="848d1be5-3363-4f3f-9de6-e8a6d27f94f3"
scaffold_5	RepeatMasker	LINE/RTE-BovB	9749692	9749901	708	-	.	ID="RND-6_FAMILY-792";Tend="1157";Tstart="953";shortTE="F";uid="1b217e64-f80b-44c2-b3fc-04936cd29f89"
scaffold_5	RepeatMasker	LINE/CR1	21475356	21475698	2451	-	.	ID="RND-6_FAMILY-819";Tend="1910";Tstart="1578";shortTE="F";uid="37ce4779-f6fe-4f62-8cb0-3d54231cbe55"
scaffold_5	RepeatMasker	DNA/hAT-hAT19	8448369	8448555	471	-	.	ID="HAT-N13_AP";Tend="186";Tstart="1";shortTE="F";uid="f1193d92-5992-4d90-aa5d-a2c01ea2e16c"
scaffold_5	RepeatMasker	DNA	26656911	26657084	843	-	.	ID="RND-1_FAMILY-217";Tend="1662";Tstart="1510";shortTE="F";uid="c331b5a4-b2d7-402a-8352-e6feccc3c78e"
scaffold_5	RepeatMasker	DNA/TcMar-Tc1	31395914	31396103	951	-	.	ID="RND-5_FAMILY-5146";Tend="1903";Tstart="1725";shortTE="F";uid="0e4d3d82-a293-4f0b-a384-45b6915ab905"
scaffold_5	RepeatMasker	DNA/Ginger-1	27062876	27063057	3307	-	.	ID="RND-4_FAMILY-839";Tend="1877";Tstart="677";shortTE="F";uid="a1f57f3e-5b9b-4a39-9bde-dd9984f626f9"
scaffold_5	RepeatMasker	DNA/hAT	32593823	32594262	1473	-	.	ID="RND-1_FAMILY-26";Tend="1386";Tstart="935";shortTE="F";uid="8c8e3f4e-f1ae-4a25-89c2-b6757120fc53"
scaffold_5	RepeatMasker	Unknown	20289964	20290158	729	-	.	ID="RND-5_FAMILY-2844";Tend="1699";Tstart="1515";shortTE="F";uid="fea6c23b-0dbc-4222-846d-985285fbd6c1"
scaffold_5	RepeatMasker	DNA	22276212	22276678	509	-	.	ID="RND-4_FAMILY-220";Tend="1415";Tstart="926";shortTE="F";uid="9a18143d-3ac8-4780-a148-163e7d94b468"
scaffold_5	RepeatMasker	DNA/P	2449623	2449902	1677	-	.	ID="rnd-5_family-4022";Tend="4039";Tstart="3791";shortTE="F";uid="50784700-9e2c-406e-a84d-2270b31eac29"
scaffold_5	RepeatMasker	DNA/Ginger-1	4392912	4393278	1931	-	.	ID="RND-6_FAMILY-4175";Tend="1663";Tstart="1277";shortTE="F";uid="782d8880-9ef7-4b97-b08e-570432a4812e"
scaffold_5	RepeatMasker	Unknown	4133136	4133304	554	-	.	ID="RND-1_FAMILY-171";Tend="630";Tstart="455";shortTE="F";uid="9ca29b8f-fd29-4f3f-abd3-e9cca03d0954"
scaffold_5	RepeatMasker	DNA/Ginger-1	21703058	21703388	1354	-	.	ID="RND-5_FAMILY-679";Tend="2294";Tstart="1982";shortTE="F";uid="4eaed46f-1dfa-4a3d-a6cf-b048c5c8b3f3"
scaffold_5	RepeatMasker	DNA/hAT	30156554	30156748	491	-	.	ID="RND-5_FAMILY-9190";Tend="1820";Tstart="1629";shortTE="F";uid="e9478988-fe5b-478b-9d6a-67a8bd1529fb"
scaffold_5	RepeatMasker	DNA/Ginger-1	22923492	22924278	3944	-	.	ID="RND-1_FAMILY-9";Tend="1743";Tstart="973";shortTE="F";uid="b6630985-c25f-45fd-8989-66e725ffea6f"
scaffold_5	RepeatMasker	DNA/hAT-Ac	283206	283405	902	-	.	ID="RND-5_FAMILY-1731";Tend="1062";Tstart="862";shortTE="F";uid="a0cdc38c-5a66-4477-812c-daaef80da01a"
scaffold_5	RepeatMasker	Unknown	24670177	24670465	1768	-	.	ID="RND-5_FAMILY-3110";Tend="1216";Tstart="938";shortTE="F";uid="558212ad-f04e-45f8-a349-44f332c4e814"
scaffold_5	RepeatMasker	DNA/Ginger-1	13504857	13505116	1674	-	.	ID="RND-6_FAMILY-4968";Tend="1222";Tstart="947";shortTE="F";uid="0a814d0e-5bd5-4dee-b6b1-d7ecd4f2eb91"
scaffold_5	RepeatMasker	DNA/hAT	30545448	30546413	4565	-	.	ID="RND-6_FAMILY-1361";Tend="2107";Tstart="1197";shortTE="F";uid="cf831c88-9037-4768-b1f8-12e9a5de7cf7"
scaffold_5	RepeatMasker	Retroposon?	12920894	12921584	2260	-	.	ID="RND-1_FAMILY-4";Tend="1499";Tstart="816";shortTE="F";uid="1d8cc820-400c-476f-8da4-3f97cf021de4"
scaffold_5	RepeatMasker	Unknown	19742831	19743001	636	-	.	ID="RND-1_FAMILY-94";Tend="598";Tstart="433";shortTE="F";uid="87e8e4f2-e7b6-44ca-b78b-08c0f8d4a16e"
scaffold_5	RepeatMasker	DNA/Merlin	4499038	4499914	3452	-	.	ID="RND-1_FAMILY-25";Tend="1822";Tstart="927";shortTE="F";uid="6edb6fd7-6460-47e9-af33-c0fe2d2fbb65"
scaffold_5	RepeatMasker	DNA/hAT	21865021	21865353	2142	-	.	ID="RND-1_FAMILY-368";Tend="1950";Tstart="1617";shortTE="F";uid="7c550194-bc37-422c-898d-5eb6c2ebe9b5"
scaffold_5	RepeatMasker	DNA	30889681	30889942	1327	-	.	ID="RND-6_FAMILY-5046";Tend="1201";Tstart="946";shortTE="F";uid="d918fe52-c97f-490a-ba12-d3ec17a1394f"
scaffold_5	RepeatMasker	Unknown	31326637	31327442	918	-	.	ID="RND-2_FAMILY-24";Tend="1746";Tstart="931";shortTE="F";uid="5257d235-68a8-4175-a7a7-388680447853"
scaffold_5	RepeatMasker	DNA/Ginger-1	7864166	7865654	8490	-	.	ID="rnd-6_family-1075";Tend="2133";Tstart="839";shortTE="F";uid="d728e413-64dc-45f0-ba85-9902fab00688"
scaffold_5	RepeatMasker	RC/Helitron	21520480	21521323	5250	-	.	ID="RND-6_FAMILY-6076";Tend="1603";Tstart="786";shortTE="F";uid="4b0f3bf7-78a0-4535-83c4-5c01252aeef6"
scaffold_5	RepeatMasker	DNA/P	22567420	22567632	493	-	.	ID="RND-6_FAMILY-2758";Tend="1664";Tstart="1448";shortTE="F";uid="b50ec4a4-14e6-435a-b05c-0dc8a42499c1"
scaffold_5	RepeatMasker	DNA/hAT-hATm	23344203	23344453	664	-	.	ID="hat-6_ap";Tend="240";Tstart="1";shortTE="F";uid="8c3b7b7b-1df8-45f4-aba0-c7184f758365"
scaffold_5	RepeatMasker	Unknown	5116487	5117001	1181	-	.	ID="RND-6_FAMILY-7443";Tend="1668";Tstart="1085";shortTE="F";uid="582040de-c84c-4724-8912-98e4635cd8aa"
scaffold_5	RepeatMasker	DNA/Ginger-1	25151237	25151589	1259	-	.	ID="RND-5_FAMILY-222";Tend="1550";Tstart="1187";shortTE="F";uid="01c9c267-5ff1-4b36-82dc-1c43d50c5f08"
scaffold_5	RepeatMasker	DNA/MULE-MuDR	16571616	16571939	2185	-	.	ID="RND-5_FAMILY-895";Tend="1312";Tstart="991";shortTE="F";uid="1bd92e3a-3f42-494f-88e9-7f461d6ad0d6"
scaffold_5	RepeatMasker	DNA	32581728	32582124	3005	-	.	ID="RND-1_FAMILY-97";Tend="1381";Tstart="984";shortTE="F";uid="3ca64eea-fdd3-4d50-9428-4206c7ec544c"
scaffold_5	RepeatMasker	Unknown	31549230	31550108	3283	-	.	ID="RND-6_FAMILY-7443";Tend="1668";Tstart="825";shortTE="F";uid="d85d1867-8a74-4af0-ad6f-1aab9980ef24"
scaffold_5	RepeatMasker	DNA/hAT-Tip100	10856218	10856472	934	-	.	ID="RND-4_FAMILY-1041";Tend="1222";Tstart="941";shortTE="F";uid="370327ad-7264-4e8a-bb97-8ae6d53bcc61"
scaffold_5	RepeatMasker	Unknown	6256001	6256254	1528	-	.	ID="RND-6_FAMILY-3253";Tend="1202";Tstart="953";shortTE="F";uid="90f155e9-a644-44d0-b0a1-c0f284545a5c"
scaffold_5	RepeatMasker	Unknown	1726430	1726580	716	-	.	ID="RND-2_FAMILY-24";Tend="1658";Tstart="1512";shortTE="F";uid="35be2996-b345-4a91-bb12-bc0c299de036"
scaffold_5	RepeatMasker	DNA/hAT-Ac	30670051	30670908	2267	-	.	ID="RND-5_FAMILY-2723";TEgroup="ctg_5%7CRND-5_FAMILY-2723%7C1";Tend="1453";Tstart="922";shortTE="F";uid="0bf052b9-76c0-41b2-9084-bbd1614b3b21"
scaffold_5	RepeatMasker	Retroposon?	33181047	33181314	977	-	.	ID="RND-6_FAMILY-747";Tend="1922";Tstart="1673";shortTE="F";uid="d7d5ec4a-575f-424a-9846-c15d4fb70eb4"
scaffold_5	RepeatMasker	DNA/hAT	32180899	32181063	442	-	.	ID="RND-1_FAMILY-26";Tend="1089";Tstart="951";shortTE="F";uid="6eb4fd69-a214-43a6-b6ab-60c16a64ce95"
scaffold_5	RepeatMasker	DNA/hAT-Tip100	19115222	19115812	1307	-	.	ID="RND-1_FAMILY-110";Tend="1718";Tstart="1180";shortTE="F";uid="c1769265-4a69-4f21-aead-8c5f51c5b192"
scaffold_5	RepeatMasker	DNA/Ginger-1	15538432	15538911	1630	-	.	ID="rnd-6_family-4968";Tend="1536";Tstart="1017";shortTE="F";uid="e1d94209-a09d-451d-bea2-8923cc7635e0"
scaffold_5	RepeatMasker	DNA/Ginger-1	13357739	13358199	1944	-	.	ID="RND-1_FAMILY-9";Tend="1526";Tstart="989";shortTE="F";uid="11cf1543-4298-45ea-b5cb-e0a3f00adda0"
scaffold_5	RepeatMasker	DNA/Ginger-1	19331103	19331256	994	-	.	ID="RND-5_FAMILY-679";Tend="1005";Tstart="846";shortTE="F";uid="36fce023-b7cf-4feb-97b0-6ee7eca14a20"
scaffold_5	RepeatMasker	Unknown	4780213	4780387	495	-	.	ID="RND-6_FAMILY-18867";Tend="730";Tstart="517";shortTE="F";uid="96d4f94f-1cd7-406e-bb5e-0a3f0b1e5d66"
scaffold_5	RepeatMasker	DNA/hAT-hAT19	9135599	9135847	528	-	.	ID="RND-6_FAMILY-3863";Tend="4331";Tstart="4129";shortTE="F";uid="9b734563-1b2c-4dc8-85dd-29ec315ebebf"
scaffold_5	RepeatMasker	DNA	25109613	25110219	3503	-	.	ID="RND-1_FAMILY-84";Tend="2051";Tstart="1457";shortTE="F";uid="a668fe10-353f-4a27-94f7-c2f2329129f1"
scaffold_5	RepeatMasker	DNA/Ginger-1	13046450	13046621	514	-	.	ID="RND-5_FAMILY-679";Tend="1998";Tstart="1839";shortTE="F";uid="ede8140b-88e1-441b-8c87-6f108996e162"
scaffold_5	RepeatMasker	Unknown	4129541	4129731	1099	-	.	ID="RND-4_FAMILY-2816";Tend="1008";Tstart="807";shortTE="F";uid="88bbfbbb-a0b0-4d34-bbb3-9b39a84d9ab0"
scaffold_5	RepeatMasker	Unknown	1976673	1976824	401	-	.	ID="RND-6_FAMILY-7443";Tend="962";Tstart="802";shortTE="F";uid="e7d26459-789b-4697-8b55-6b2e5cc29a00"
scaffold_5	RepeatMasker	LINE/RTE-BovB	9154084	9154344	501	-	.	ID="RND-6_FAMILY-792";Tend="1628";Tstart="1381";shortTE="F";uid="822c980d-5397-4c5a-bd38-74f865d95dc0"
scaffold_5	RepeatMasker	Unknown	31112864	31113684	4116	-	.	ID="RND-2_FAMILY-24";Tend="1777";Tstart="931";shortTE="F";uid="dff5163f-3400-44ff-b91c-4493f4a4697c"
scaffold_5	RepeatMasker	DNA/Ginger-1	9715575	9716008	2901	-	.	ID="rnd-5_family-679";Tend="1893";Tstart="774";shortTE="F";uid="60f75810-34c6-47bf-89f5-3eaae20070c1"
scaffold_5	RepeatMasker	Unknown	15087483	15088368	1279	-	.	ID="RND-6_FAMILY-7443";Tend="1724";Tstart="756";shortTE="F";uid="e6b8a188-0868-426d-9ae5-bbd369c0e1da"
scaffold_5	RepeatMasker	DNA/hAT-Tip100	4114221	4114390	1304	-	.	ID="RND-5_FAMILY-794";Tend="1878";Tstart="1708";shortTE="F";uid="823ec54c-9585-4850-b255-df7fd5359f1a"
scaffold_5	RepeatMasker	DNA/hAT-Tip100	4776550	4778497	13734	-	.	ID="RND-6_FAMILY-8006";Tend="1875";Tstart="11";shortTE="F";uid="33146a49-25cc-4415-8708-927fb6ea9f70"
scaffold_5	RepeatMasker	LINE/CR1	6883465	6883756	1692	-	.	ID="RND-6_FAMILY-1285";Tend="1437";Tstart="1146";shortTE="F";uid="3a84609c-3fe8-4151-b4fc-b25ef9acc5b2"
scaffold_5	RepeatMasker	DNA/hAT-hAT19	383516	383846	711	-	.	ID="rnd-6_family-5124";Tend="361";Tstart="7";shortTE="F";uid="046fc1b7-6708-4612-a1fb-1099d59f16dd"
scaffold_5	RepeatMasker	DNA/Ginger-1	1495338	1495655	1819	-	.	ID="RND-1_FAMILY-9";Tend="1329";Tstart="987";shortTE="F";uid="e9e7a506-1c3d-48b7-aa9d-e68030e8927d"
scaffold_5	RepeatMasker	Unknown	16364802	16365000	496	-	.	ID="RND-1_FAMILY-89";Tend="1840";Tstart="1647";shortTE="F";uid="7ec1c3f2-3440-4b16-a514-400854530159"
scaffold_5	RepeatMasker	Unknown	26724264	26724443	850	-	.	ID="RND-6_FAMILY-3467";Tend="1691";Tstart="1508";shortTE="F";uid="fb6fb265-bc1f-4886-a90a-03d0ef2dc8b2"
scaffold_5	RepeatMasker	Unknown	13762716	13762895	792	-	.	ID="RND-5_FAMILY-359";Tend="1139";Tstart="967";shortTE="F";uid="83f5e79c-6eda-4045-90d4-5845b1ef0521"
scaffold_5	RepeatMasker	DNA/Ginger-1	1416421	1416860	1641	-	.	ID="rnd-5_family-679";Tend="1917";Tstart="1294";shortTE="F";uid="ada8a819-c169-421a-8d9e-84af68f698d8"
scaffold_5	RepeatMasker	DNA/hAT-Ac	6560874	6561046	412	-	.	ID="RND-6_FAMILY-4049";Tend="1567";Tstart="1409";shortTE="F";uid="1c89f3e3-19f3-4a52-8d1a-82e8e0d15320"
scaffold_5	RepeatMasker	DNA/Merlin	17062599	17062789	1114	-	.	ID="RND-1_FAMILY-25";Tend="1165";Tstart="978";shortTE="F";uid="5ecaca1c-7d2a-4812-a60c-face0348b13e"
scaffold_5	RepeatMasker	DNA/Ginger-1	2450855	2451144	845	-	.	ID="RND-1_FAMILY-21";Tend="1174";Tstart="896";shortTE="F";uid="73dfab2c-5ed4-454b-a7cc-2864297cefe0"
scaffold_5	RepeatMasker	DNA	13026934	13027405	2910	-	.	ID="RND-1_FAMILY-111";Tend="1428";Tstart="952";shortTE="F";uid="10cb6976-a2f1-4e50-a6e2-82a70880d440"
scaffold_5	RepeatMasker	Unknown	11405318	11405427	433	-	.	ID="RND-1_FAMILY-349";Tend="1174";Tstart="1062";shortTE="F";uid="d6fe04b4-315f-45df-9c8b-1fb363b04e45"
scaffold_5	RepeatMasker	DNA/hAT	32795110	32796119	6472	-	.	ID="RND-1_FAMILY-26";Tend="1900";Tstart="895";shortTE="F";uid="791566e6-0ea4-4e8c-a790-6565889e4ea8"
scaffold_5	RepeatMasker	DNA/Ginger-1	14946427	14947424	4499	-	.	ID="RND-6_FAMILY-4811";Tend="1883";Tstart="841";shortTE="F";uid="b7ff791e-dd53-445b-9682-40003982ad3a"
scaffold_5	RepeatMasker	DNA/Ginger-1	23036704	23037422	4144	-	.	ID="rnd-6_family-4968";Tend="1700";Tstart="958";shortTE="F";uid="9b51cb8e-6050-42d7-8968-fef7bbb9543d"
scaffold_5	RepeatMasker	DNA/Sola-1	26443950	26445448	9974	-	.	ID="RND-6_FAMILY-4096";Tend="1740";Tstart="97";shortTE="F";uid="d4a00c0c-2a29-48f7-af3d-10aa184afac0"
scaffold_5	RepeatMasker	Unknown	9456717	9457662	4244	-	.	ID="RND-6_FAMILY-18563";Tend="1547";Tstart="553";shortTE="F";uid="b67f5446-533c-407c-b270-9c4c861e9f28"
scaffold_5	RepeatMasker	DNA/Ginger-1	32068038	32068273	716	-	.	ID="RND-5_FAMILY-679";Tend="1719";Tstart="1466";shortTE="F";uid="5bc4f72b-ee7f-4a78-9aba-2f3c23a6e877"
scaffold_5	RepeatMasker	Unknown	27895588	27895731	558	-	.	ID="RND-6_FAMILY-7443";Tend="950";Tstart="802";shortTE="F";uid="2ac79abc-68b9-44f5-8909-a6ae2d7a7173"
scaffold_5	RepeatMasker	LTR/Pao	24499481	24499656	442	-	.	ID="RND-6_FAMILY-6943";Tend="3179";Tstart="3003";shortTE="F";uid="3c49f4b4-9048-43a6-8d0f-6032c59813d8"
scaffold_5	RepeatMasker	DNA/hAT	32333685	32334043	2540	-	.	ID="RND-1_FAMILY-139";Tend="1354";Tstart="998";shortTE="F";uid="354b1dad-385c-4242-b9a3-48d36e23710a"
scaffold_5	RepeatMasker	DNA/Ginger-1	11747731	11748237	1652	-	.	ID="RND-5_FAMILY-222";Tend="1510";Tstart="977";shortTE="F";uid="d596ad7b-6edc-4d60-ac97-7132bbbf9475"
scaffold_5	RepeatMasker	LINE/RTE-BovB	31915494	31915793	452	-	.	ID="RND-5_FAMILY-52";Tend="1266";Tstart="965";shortTE="F";uid="cd40ebfc-64e6-4964-bb4f-309fd245230e"
scaffold_5	RepeatMasker	DNA/hAT	22250314	22250684	2548	-	.	ID="RND-1_FAMILY-139";Tend="1359";Tstart="984";shortTE="F";uid="1e09b874-a4ce-4848-904d-372d47453672"
scaffold_5	RepeatMasker	Unknown	28169956	28170155	829	-	.	ID="RND-4_FAMILY-214";Tend="1730";Tstart="1521";shortTE="F";uid="680e14f4-9b15-452e-bee7-43d9b8aeb3bf"
scaffold_5	RepeatMasker	Unknown	32990512	32990839	1579	-	.	ID="RND-1_FAMILY-260";Tend="1704";Tstart="1371";shortTE="F";uid="a2500968-b8ec-480a-b84c-ddde8dcb7455"
scaffold_5	RepeatMasker	DNA	28568044	28568353	1659	-	.	ID="RND-5_FAMILY-1883";Tend="1749";Tstart="1442";shortTE="F";uid="45f90021-6a3c-4522-8558-b833a9a2b9d4"
scaffold_5	RepeatMasker	DNA/Ginger-1	2030926	2031093	848	-	.	ID="RND-5_FAMILY-679";Tend="2112";Tstart="1940";shortTE="F";uid="ec1c8f93-255e-4985-9124-7639396b94fe"
scaffold_5	RepeatMasker	Unknown	33089784	33089934	725	-	.	ID="RND-5_FAMILY-2298";Tend="1108";Tstart="964";shortTE="F";uid="37ec4185-f79e-45c1-82f2-56b190ea328c"
scaffold_5	RepeatMasker	Unknown	11778338	11778712	402	-	.	ID="RND-6_FAMILY-7443";Tend="1715";Tstart="1306";shortTE="F";uid="76e6f97a-900d-4c6c-9546-b948dfe30867"
scaffold_5	RepeatMasker	Unknown	27822756	27822913	644	-	.	ID="RND-4_FAMILY-183";Tend="1169";Tstart="1021";shortTE="F";uid="88f1aae0-c63a-4278-98da-7921aad5c068"
scaffold_5	RepeatMasker	DNA/hAT-hAT19	30030153	30030447	870	-	.	ID="DNA8-64B_AP";Tend="348";Tstart="1";shortTE="F";uid="3557114a-d98e-450e-a925-97a66b647e41"
scaffold_5	RepeatMasker	DNA	9362114	9362518	434	-	.	ID="RND-4_FAMILY-220";Tend="1383";Tstart="949";shortTE="F";uid="be241967-9afa-49c5-ab9b-38afd1b2ca99"
scaffold_5	RepeatMasker	DNA/Ginger-1	16572312	16572700	1492	-	.	ID="RND-6_FAMILY-1087";Tend="733";Tstart="314";shortTE="F";uid="d11332e0-e5de-4a3f-a1b2-cf1ddf3fbc5f"
scaffold_5	RepeatMasker	LINE/R1	11681431	11681639	408	-	.	ID="RTAG4";Tend="1909";Tstart="1704";shortTE="F";uid="52730f2d-de80-422f-bcf8-dd03cc0a3f01"
scaffold_5	RepeatMasker	DNA/Ginger-1	19123202	19123510	1760	-	.	ID="RND-1_FAMILY-12";Tend="1219";Tstart="915";shortTE="F";uid="00337c88-2daf-4f43-bba7-aea54d55d5a3"
scaffold_5	RepeatMasker	Unknown	3047072	3047591	2323	-	.	ID="RND-5_FAMILY-473";Tend="1937";Tstart="1424";shortTE="F";uid="ea24c332-628f-4114-8386-b41138a8ecaf"
scaffold_5	RepeatMasker	Unknown	32239992	32240111	651	-	.	ID="RND-6_FAMILY-6077";Tend="625";Tstart="502";shortTE="F";uid="31c74ba8-39e9-45a8-ae0c-7e5650ab68b5"
scaffold_5	RepeatMasker	DNA/hAT-Tip100	32126989	32127212	1055	-	.	ID="RND-1_FAMILY-75";Tend="1168";Tstart="947";shortTE="F";uid="303c2cab-5749-4d17-8747-edd91e85b4f6"
scaffold_5	RepeatMasker	DNA	31400917	31401037	552	-	.	ID="RND-5_FAMILY-894";Tend="882";Tstart="782";shortTE="F";uid="7c580f5f-92d9-4c66-ac5b-3b1370182ee7"
scaffold_5	RepeatMasker	DNA/hAT-Tip100	26926043	26926438	1257	-	.	ID="RND-5_FAMILY-1744";Tend="966";Tstart="568";shortTE="F";uid="a9250304-c4db-4875-b2af-129e95940ac4"
scaffold_5	RepeatMasker	Unknown	32995108	32995266	403	-	.	ID="RND-1_FAMILY-260";Tend="1642";Tstart="1467";shortTE="F";uid="884b0b58-4f3f-4f52-b50b-4adde1e8f809"
scaffold_5	RepeatMasker	DNA/Ginger-1	23422378	23423127	3434	-	.	ID="rnd-6_family-8521";Tend="1532";Tstart="754";shortTE="F";uid="ded4cd4b-4da5-4849-b46e-56d83fa25378"
scaffold_5	RepeatMasker	Unknown	1666233	1666942	3625	-	.	ID="RND-5_FAMILY-1298";Tend="1351";Tstart="615";shortTE="F";uid="b657317b-41a3-4ba6-a68d-54ad40a67248"
scaffold_5	RepeatMasker	Unknown	20637286	20637686	1439	-	.	ID="RND-1_FAMILY-154";Tend="1388";Tstart="969";shortTE="F";uid="cfa283ee-12b1-4f9b-9006-0774cd538c8f"
scaffold_5	RepeatMasker	LINE/RTE-BovB	6153784	6153922	810	-	.	ID="RND-6_FAMILY-3950";Tend="2185";Tstart="2034";shortTE="F";uid="d85c2c47-e14b-494d-af7d-b671a4d19542"
scaffold_5	RepeatMasker	Retroposon?	25398450	25398798	487	-	.	ID="RND-5_FAMILY-1752";Tend="2257";Tstart="1910";shortTE="F";uid="cab3e414-9f19-4f22-b79e-271f1bac5c82"
scaffold_5	RepeatMasker	DNA/hAT-Tip100	25347821	25347976	630	-	.	ID="RND-1_FAMILY-75";Tend="1214";Tstart="1005";shortTE="F";uid="a951d04e-bf7d-4a31-bd73-d66a23142a25"
scaffold_5	RepeatMasker	DNA/Ginger-1	19944042	19944616	2907	-	.	ID="RND-5_FAMILY-679";Tend="2256";Tstart="1680";shortTE="F";uid="26f75c22-51d1-468c-8861-e7961aa976ca"
scaffold_5	RepeatMasker	DNA/Ginger-1	32819924	32820234	991	-	.	ID="rnd-5_family-222";Tend="1238";Tstart="979";shortTE="F";uid="5a049a4a-e4ad-4fd0-b9a2-dc9a96a633ed"
scaffold_5	RepeatMasker	Retroposon?	8278098	8278596	2122	-	.	ID="RND-1_FAMILY-4";Tend="1493";Tstart="1008";shortTE="F";uid="20aafab2-9890-4cfd-842e-7534ab05ad84"
scaffold_5	RepeatMasker	DNA	9326371	9326615	537	-	.	ID="RND-4_FAMILY-220";Tend="1452";Tstart="1200";shortTE="F";uid="ce0f1040-1dfe-469b-9541-874769ae7412"
scaffold_5	RepeatMasker	Unknown	32890169	32890271	501	-	.	ID="RND-6_FAMILY-6495";Tend="1301";Tstart="1193";shortTE="F";uid="bbd39e3a-7b14-4f11-9c18-c7ca668bbcdf"
scaffold_5	RepeatMasker	DNA/Kolobok-E	5573127	5573313	542	-	.	ID="RND-1_FAMILY-287";Tend="1772";Tstart="1606";shortTE="F";uid="07df1b80-7c13-4cbf-bf92-8235245ab271"
scaffold_5	RepeatMasker	Unknown	9804503	9805130	613	-	.	ID="RND-4_FAMILY-445";Tend="1545";Tstart="865";shortTE="F";uid="1e542a31-1d3f-47a1-b568-a3aadd4c7fc8"
scaffold_5	RepeatMasker	DNA/hAT-hATm	6461849	6462104	439	-	.	ID="HAT-4C_AP";Tend="266";Tstart="4";shortTE="F";uid="ed2c2569-24bb-493c-aed2-45c6544a9da4"
scaffold_5	RepeatMasker	Unknown	11156365	11156491	534	-	.	ID="RND-5_FAMILY-2310";Tend="589";Tstart="482";shortTE="F";uid="aa2c1c61-abde-4e3d-ac95-8f49fd37d5de"
scaffold_5	RepeatMasker	DNA/hAT-hAT19	29162343	29162558	1585	-	.	ID="HAT-N12_AP";Tend="217";Tstart="1";shortTE="F";uid="58ba0590-fdc8-495a-8c3e-9b298d26b1fb"
scaffold_5	RepeatMasker	LINE/RTE-BovB	23332725	23332881	619	-	.	ID="RND-6_FAMILY-792";Tend="1378";Tstart="1229";shortTE="F";uid="c0132ec5-6614-45e0-97e8-ae4bd876f206"
scaffold_5	RepeatMasker	DNA/Ginger-1	18935386	18935948	1521	-	.	ID="rnd-5_family-222";Tend="1236";Tstart="659";shortTE="F";uid="247af99a-a40b-4831-8ad0-8ecffa27cb9f"
scaffold_5	RepeatMasker	DNA/hAT-Tip100	25608337	25608720	1283	-	.	ID="RND-1_FAMILY-110";Tend="1521";Tstart="1131";shortTE="F";uid="598a67fd-51aa-49e1-a4b1-f769b66886a0"
scaffold_5	RepeatMasker	DNA/hAT-Charlie	20166978	20167095	517	-	.	ID="RND-6_FAMILY-3050";Tend="1260";Tstart="1143";shortTE="F";uid="ba247a14-9694-4114-8a55-4d46d5760fcf"
scaffold_5	RepeatMasker	DNA/Ginger-1	27341032	27341472	2183	-	.	ID="RND-6_FAMILY-8521";Tend="1493";Tstart="1060";shortTE="F";uid="df188c31-de8c-47a4-94ce-f1e0d2d63204"
scaffold_5	RepeatMasker	Unknown	12730880	12731081	724	-	.	ID="RND-6_FAMILY-8932";Tend="1467";Tstart="1267";shortTE="F";uid="51cecd4d-05ea-4541-a846-dc582f5f3c0e"
scaffold_5	RepeatMasker	DNA/hAT-Tip100	11201628	11201891	1161	-	.	ID="RND-1_FAMILY-321";Tend="2169";Tstart="1898";shortTE="F";uid="f0b0bd43-13fd-48b5-8bd8-87fcc2325c7d"
scaffold_5	RepeatMasker	Unknown	7323206	7323569	840	-	.	ID="RND-5_FAMILY-722";Tend="1815";Tstart="1454";shortTE="F";uid="4884673e-7100-4e98-b0cb-a5368bce81c4"
scaffold_5	RepeatMasker	DNA/hAT	26214567	26214799	679	-	.	ID="RND-5_FAMILY-4219";Tend="1529";Tstart="1282";shortTE="F";uid="0e59235b-40c1-46ea-867d-e4965285b4af"
scaffold_5	RepeatMasker	DNA/Ginger-1	1782953	1783080	556	-	.	ID="RND-5_FAMILY-679";Tend="1859";Tstart="1735";shortTE="F";uid="b8d6809f-c2bb-48a5-a26a-f11393842219"
scaffold_5	RepeatMasker	Unknown	31636586	31636877	1542	-	.	ID="RND-6_FAMILY-2814";Tend="1182";Tstart="904";shortTE="F";uid="8ec60d6b-c64c-4a90-bc40-b4e12dcf4c39"
scaffold_5	RepeatMasker	DNA/Ginger-1	16645209	16645438	700	-	.	ID="RND-5_FAMILY-679";Tend="1942";Tstart="1702";shortTE="F";uid="b893b3fa-081e-42ad-935a-d8f9be5a0eb5"
scaffold_5	RepeatMasker	DNA	3564784	3565052	1357	-	.	ID="rnd-6_family-2863";Tend="885";Tstart="603";shortTE="F";uid="f47edeb2-7dbc-47af-a66d-b03558bd6e79"
scaffold_5	RepeatMasker	DNA/hAT-Tip100	13511801	13512058	915	-	.	ID="RND-1_FAMILY-457";Tend="2783";Tstart="2557";shortTE="F";uid="c42f552e-4c04-4d54-b037-d4b06be45621"
scaffold_5	RepeatMasker	Retroposon?	28018872	28019429	3591	-	.	ID="RND-3_FAMILY-175";Tend="2141";Tstart="1063";shortTE="F";uid="2716062f-d7bd-4d77-ab4e-1a9b65ad19b3"
scaffold_5	RepeatMasker	DNA/hAT-Tip100	19374526	19374757	801	-	.	ID="RND-6_FAMILY-4630";Tend="1214";Tstart="1004";shortTE="F";uid="8ebcc956-bae0-42ff-8c65-2451d8c99ed4"
scaffold_5	RepeatMasker	DNA/hAT	22311525	22311960	2011	-	.	ID="RND-6_FAMILY-1361";Tend="2077";Tstart="1681";shortTE="F";uid="c12f0352-5af4-4695-b865-381d14b60796"
scaffold_5	RepeatMasker	DNA/Ginger-1	33086548	33087332	3103	-	.	ID="rnd-5_family-679";Tend="1570";Tstart="814";shortTE="F";uid="50fda5f1-7f91-4760-b6b7-2963f2d3ed54"
scaffold_5	RepeatMasker	Retroposon?	22868826	22869390	3798	-	.	ID="RND-1_FAMILY-4";Tend="1512";Tstart="956";shortTE="F";uid="3ade325a-cb67-42aa-bf25-f3f7371beba0"
scaffold_5	RepeatMasker	DNA/Ginger-1	13044810	13044960	504	-	.	ID="RND-5_FAMILY-679";Tend="2243";Tstart="2097";shortTE="F";uid="ca565e7f-9c00-4db4-8b10-05ce9036bda4"
scaffold_5	RepeatMasker	DNA/hAT-Tip100	25849488	25849626	444	-	.	ID="RND-5_FAMILY-588";Tend="1076";Tstart="950";shortTE="F";uid="e3179fa3-cc1b-4471-a8d9-6eaf87da926f"
scaffold_5	RepeatMasker	DNA/hAT-Tip100	12612947	12613063	575	-	.	ID="HAT-N22_LMI";Tend="115";Tstart="1";shortTE="F";uid="47fcc864-67f8-48c1-921e-42fea7bf552e"
scaffold_5	RepeatMasker	Unknown	916036	916512	2220	-	.	ID="RND-1_FAMILY-197";Tend="2725";Tstart="2267";shortTE="F";uid="1cdde5a0-8fb1-4bb4-9ffe-9a47c63c8f5d"
scaffold_5	RepeatMasker	DNA/Merlin	2737195	2738040	5230	-	.	ID="RND-1_FAMILY-25";Tend="1820";Tstart="966";shortTE="F";uid="979999b4-f0c8-4374-9ecc-2497dcc485e8"
scaffold_5	RepeatMasker	DNA/Ginger-1	12883435	12883811	1403	-	.	ID="RND-6_FAMILY-10588";Tend="1182";Tstart="780";shortTE="F";uid="f0927ccd-73f4-4f89-9c2a-fb8eacbb64cb"
scaffold_5	RepeatMasker	Unknown	21393800	21394118	1622	-	.	ID="RND-1_FAMILY-209";Tend="1275";Tstart="843";shortTE="F";uid="de0d03a8-f6a9-483b-904f-57f9f072ce43"
scaffold_5	RepeatMasker	DNA/Ginger-1	17537303	17538030	3225	-	.	ID="RND-5_FAMILY-679";Tend="2266";Tstart="1574";shortTE="F";uid="0aace817-0a30-4de4-a476-394ab605e310"
scaffold_5	RepeatMasker	DNA/hAT	3210450	3210678	453	-	.	ID="RND-5_FAMILY-9190";Tend="1092";Tstart="859";shortTE="F";uid="c5772b15-e457-4ee7-b033-b3fa3142021c"
scaffold_5	RepeatMasker	DNA	27969706	27969940	460	-	.	ID="ttaa4c_ap";Tend="278";Tstart="53";shortTE="F";uid="8e7a5403-ea73-4e7f-878b-6d87273c334a"
scaffold_5	RepeatMasker	Unknown	30311536	30311863	567	-	.	ID="RND-1_FAMILY-388";TEgroup="ctg_5%7CRND-1_FAMILY-388%7C1";Tend="1422";Tstart="921";shortTE="T";uid="545703f1-4609-474a-8ce0-000a5318cbe7"
scaffold_5	RepeatMasker	DNA/Ginger-1	22411581	22411729	650	-	.	ID="RND-5_FAMILY-679";Tend="2238";Tstart="2094";shortTE="F";uid="6eb46b28-ab1f-4abc-93bc-e4e07ab333fa"
scaffold_5	RepeatMasker	Unknown	15245862	15246040	598	-	.	ID="RND-1_FAMILY-154";Tend="1436";Tstart="1277";shortTE="F";uid="7901e1d2-7439-43db-a856-2bebd1c8b56d"
scaffold_5	RepeatMasker	DNA	7322398	7322977	1669	-	.	ID="rnd-6_family-849";Tend="1116";Tstart="482";shortTE="F";uid="dd219f27-478c-4102-bd48-6baee5c3fbcf"
scaffold_5	RepeatMasker	Unknown	25226069	25226225	615	-	.	ID="RND-1_FAMILY-156";Tend="1280";Tstart="1129";shortTE="F";uid="f8c75f1c-5d57-4140-8fc2-007df80c587f"
scaffold_5	RepeatMasker	DNA/Ginger-1	13514892	13515736	3637	-	.	ID="RND-1_FAMILY-6";Tend="2046";Tstart="1225";shortTE="F";uid="b071fa64-acac-4234-b4c1-df1b16df6f31"
scaffold_5	RepeatMasker	DNA/Ginger-1	15213535	15214016	1197	-	.	ID="RND-5_FAMILY-679";Tend="2224";Tstart="1769";shortTE="F";uid="d6506dd7-2d45-4d51-8ffb-e75de5708c25"
scaffold_5	RepeatMasker	Unknown	2005660	2005877	696	-	.	ID="RND-6_FAMILY-8433";Tend="1407";Tstart="1186";shortTE="F";uid="0cda65de-2080-4c5f-847c-fca2039ab287"
scaffold_5	RepeatMasker	DNA/Ginger-1	31449863	31450382	2620	-	.	ID="RND-6_FAMILY-4968";Tend="1493";Tstart="948";shortTE="F";uid="1cbe40b6-6dd7-4681-b7ca-6a86cec69ebd"
scaffold_5	RepeatMasker	DNA/hAT-Tip100	9356292	9356732	1120	-	.	ID="RND-1_FAMILY-110";Tend="2590";Tstart="2181";shortTE="F";uid="1aede1e2-ba1d-461d-ad00-ccc5143931e2"
scaffold_5	RepeatMasker	DNA/hAT-Tip100	29084344	29084568	1355	-	.	ID="RND-1_FAMILY-79";Tend="796";Tstart="566";shortTE="F";uid="c003cfa7-e582-460a-945f-922f4e0a47aa"
scaffold_5	RepeatMasker	DNA/Ginger-1	32711719	32712205	2328	-	.	ID="rnd-5_family-679";Tend="2238";Tstart="1876";shortTE="F";uid="ee888fe9-77be-4c19-86ea-57d758630d50"
scaffold_5	RepeatMasker	LINE/CR1	4969995	4970379	1001	-	.	ID="RND-6_FAMILY-6759";Tend="1254";Tstart="871";shortTE="F";uid="5454c8aa-c2e4-4366-9c32-94e4958c45f4"
scaffold_5	RepeatMasker	DNA/hAT-hAT19	27551699	27552063	649	-	.	ID="DNA8-82_AP";Tend="749";Tstart="347";shortTE="F";uid="7b682cdd-815c-4965-b8c4-e488c4cd0cd0"
scaffold_5	RepeatMasker	Unknown	25482279	25482407	541	-	.	ID="RND-5_FAMILY-2291";Tend="1496";Tstart="1375";shortTE="F";uid="50315fe1-0423-4eb5-a95c-f6ab62c5c83b"
scaffold_5	RepeatMasker	DNA	1912596	1912939	604	-	.	ID="RND-1_FAMILY-2";Tend="4217";Tstart="3831";shortTE="F";uid="6fef42b1-c5a4-4c30-a040-6edf9970a51e"
scaffold_5	RepeatMasker	DNA/Ginger-1	2055327	2055646	1372	-	.	ID="rnd-5_family-679";Tend="1983";Tstart="1761";shortTE="F";uid="b683058e-8535-465f-930c-35fd7832a82a"
scaffold_5	RepeatMasker	Unknown	20722125	20722339	766	-	.	ID="RND-1_FAMILY-154";Tend="1167";Tstart="967";shortTE="F";uid="a1a66022-ff77-40e6-a019-ee3251f84b86"
scaffold_5	RepeatMasker	DNA/Ginger-1	21352085	21352568	2488	-	.	ID="RND-5_FAMILY-222";Tend="1450";Tstart="915";shortTE="F";uid="a3cc70d7-44e8-45e1-b392-3ffcdc2a2718"
scaffold_5	RepeatMasker	DNA/Ginger-1	2414814	2415709	4401	-	.	ID="RND-6_FAMILY-8521";Tend="1529";Tstart="638";shortTE="F";uid="3b7f412d-6d64-4b3a-93a8-8ef2e7d9c368"
scaffold_5	RepeatMasker	DNA/Ginger-1	31766807	31767223	1403	-	.	ID="RND-5_FAMILY-222";Tend="1400";Tstart="950";shortTE="F";uid="b44089ca-10c6-4612-9af5-ddaf5c3bacbb"
scaffold_5	RepeatMasker	DNA/hAT-Tip100	18189621	18189772	536	-	.	ID="rnd-6_family-12005";TEgroup="ctg_5%7Crnd-6_family-12005%7C1";Tend="1611";Tstart="1450";shortTE="T";uid="97fbfa28-1f4c-4c63-abf6-7b7e2e7c6434"
scaffold_5	RepeatMasker	DNA/Ginger-1	33373941	33374609	3840	-	.	ID="RND-1_FAMILY-8";Tend="1468";Tstart="831";shortTE="F";uid="93e16fb7-57bc-46e2-baca-3a89d39b1f8e"
scaffold_5	RepeatMasker	DNA	13288036	13288480	2978	-	.	ID="RND-1_FAMILY-111";Tend="1457";Tstart="1020";shortTE="F";uid="ba987755-3958-45e5-8601-02d5ccc01161"
scaffold_5	RepeatMasker	DNA/Maverick	23101536	23102587	1723	-	.	ID="RND-5_FAMILY-803";TEgroup="ctg_5%7CRND-5_FAMILY-803%7C1";Tend="1250";Tstart="239";shortTE="F";uid="2db9f812-03b9-4144-a698-1598e9cb8f32"
scaffold_5	RepeatMasker	DNA/hAT	13280128	13281468	5408	-	.	ID="rnd-1_family-7";Tend="2255";Tstart="1200";shortTE="F";uid="f9e63306-fa79-4831-a826-a0194be99dfe"
scaffold_5	RepeatMasker	Unknown	13285034	13285574	2853	-	.	ID="RND-1_FAMILY-502";Tend="1407";Tstart="874";shortTE="F";uid="21401df1-aac7-4044-b6b6-eee9a1a62fc7"
scaffold_5	RepeatMasker	DNA/hAT-Tip100	29435360	29435524	1121	-	.	ID="RND-6_FAMILY-5487";Tend="1169";Tstart="973";shortTE="F";uid="491628c5-16f5-4769-8f73-2e5d1d743deb"
scaffold_5	RepeatMasker	DNA/hAT-hAT19	17969865	17970530	1435	-	.	ID="rnd-1_family-213";Tend="1711";Tstart="1135";shortTE="F";uid="1b0dd77c-eb5d-4f19-b4e0-ffe7a01e5f3b"
scaffold_5	RepeatMasker	Unknown	32670955	32671128	708	-	.	ID="RND-6_FAMILY-6077";Tend="508";Tstart="318";shortTE="F";uid="2e7e2bbd-fa0a-4e6c-b3e1-459339e437c5"
scaffold_5	RepeatMasker	Unknown	28977183	28977323	497	-	.	ID="RND-6_FAMILY-76";Tend="849";Tstart="718";shortTE="F";uid="16f78fe7-c96a-44aa-b6cd-5ae08c3e98e1"
scaffold_5	RepeatMasker	DNA/hAT-Tip100	33504593	33505205	1887	-	.	ID="RND-1_FAMILY-311";Tend="1559";Tstart="958";shortTE="F";uid="656362c7-74a9-4791-bb3e-0424051a2658"
scaffold_5	RepeatMasker	DNA/hAT-Tip100	1790274	1790922	4251	-	.	ID="RND-6_FAMILY-2951";Tend="1518";Tstart="889";shortTE="F";uid="d7d725bb-af33-4a06-8560-fdd0c84aa955"
scaffold_5	RepeatMasker	Unknown	17712144	17712627	3107	-	.	ID="RND-5_FAMILY-4263";Tend="1431";Tstart="943";shortTE="F";uid="a104b108-f9ed-4d0f-9184-82dba2c378a8"
scaffold_5	RepeatMasker	DNA/Ginger-1	9197891	9198471	2610	-	.	ID="RND-5_FAMILY-679";Tend="1446";Tstart="847";shortTE="F";uid="64f08e56-83d7-4342-ad36-a27375f5968d"
scaffold_5	RepeatMasker	DNA/hAT	13502861	13503279	1857	-	.	ID="RND-1_FAMILY-26";Tend="1981";Tstart="1548";shortTE="F";uid="69e7037a-80e1-4f15-ab1c-b9a33ddf5954"
scaffold_5	RepeatMasker	DNA/Ginger-1	17342790	17343494	3305	-	.	ID="RND-6_FAMILY-8521";Tend="1467";Tstart="759";shortTE="F";uid="62236205-67b0-4ab6-9eb0-9e09e4edbbf8"
scaffold_5	RepeatMasker	DNA	5466908	5467254	714	-	.	ID="DNA3-8_AP";Tend="346";Tstart="1";shortTE="F";uid="d0c9977d-c6cb-428d-a243-439255a1e1ae"
scaffold_5	RepeatMasker	DNA/Maverick	26405490	26405875	1932	-	.	ID="RND-6_FAMILY-6487";Tend="1876";Tstart="1474";shortTE="F";uid="a557fcdd-9df2-4f7a-81dd-5f131b71229c"
scaffold_5	RepeatMasker	DNA/TcMar-Tc1	10377084	10377220	469	-	.	ID="RND-5_FAMILY-5146";Tend="2557";Tstart="2423";shortTE="F";uid="fdb0663a-875a-4d91-a38c-06401b732884"
scaffold_5	RepeatMasker	Retroposon?	21118452	21119729	7375	-	.	ID="RND-3_FAMILY-175";Tend="2130";Tstart="856";shortTE="F";uid="f370a8dc-8d0f-45f3-bf0d-84327d637455"
scaffold_5	RepeatMasker	DNA/Ginger-1	13608800	13609005	627	-	.	ID="RND-5_FAMILY-679";Tend="978";Tstart="774";shortTE="F";uid="dc281620-f145-4d22-aae7-9b217becaca8"
scaffold_5	RepeatMasker	DNA	972296	972589	622	-	.	ID="RND-6_FAMILY-4817";Tend="292";Tstart="47";shortTE="F";uid="1d4b9a44-1a61-4d34-99aa-922543c2e1ce"
scaffold_5	RepeatMasker	Unknown	9707460	9707606	420	-	.	ID="RND-5_FAMILY-1046";Tend="2972";Tstart="2837";shortTE="F";uid="3313a221-68de-47d9-8866-a7da1a644315"
scaffold_5	RepeatMasker	DNA/Ginger-1	30980836	30981161	1084	-	.	ID="RND-1_FAMILY-12";Tend="1180";Tstart="859";shortTE="F";uid="206e17e9-9268-4112-966b-f8071f806f47"
scaffold_5	RepeatMasker	DNA/hAT-Tip100	14618935	14619301	1569	-	.	ID="RND-6_FAMILY-3730";Tend="1491";Tstart="1121";shortTE="F";uid="15a79940-768b-4590-b87a-47153cb7b673"
scaffold_5	RepeatMasker	DNA/Ginger-1	2731316	2731623	1699	-	.	ID="RND-5_FAMILY-679";Tend="2095";Tstart="1767";shortTE="F";uid="ddb88673-de88-4597-9ce9-512e676d5ee2"
scaffold_5	RepeatMasker	DNA/hAT-Tip100	17136838	17136982	555	-	.	ID="RND-1_FAMILY-79";Tend="708";Tstart="560";shortTE="F";uid="b8d78312-db7d-4b7a-bb44-dd1a463a243d"
scaffold_5	RepeatMasker	DNA	413501	413920	2753	-	.	ID="RND-1_FAMILY-111";Tend="1425";Tstart="983";shortTE="F";uid="ff46c2ac-196e-48f9-bbcc-fc9be98b230c"
scaffold_5	RepeatMasker	DNA/Ginger-1	22318725	22319420	2856	-	.	ID="rnd-1_family-8";Tend="1937";Tstart="832";shortTE="F";uid="137a3de0-f2af-4ed4-9c2b-c4ce191af18f"
scaffold_5	RepeatMasker	DNA/Ginger-1	5889952	5890071	562	-	.	ID="rnd-5_family-679";Tend="1822";Tstart="1198";shortTE="F";uid="b1d2234d-aca2-4963-b93d-3b943db6d076"
scaffold_5	RepeatMasker	DNA/Ginger-1	25328111	25328245	2723	-	.	ID="RND-6_FAMILY-2321";Tend="1718";Tstart="903";shortTE="F";uid="5f3aa87c-3a1b-42f5-9029-e39babfc8011"
scaffold_5	RepeatMasker	Unknown	8406227	8407011	1675	-	.	ID="RND-2_FAMILY-24";Tend="1688";Tstart="937";shortTE="F";uid="c856e7da-ea9e-4464-8588-dc1182fe1808"
scaffold_5	RepeatMasker	Retroposon?	5843904	5844248	2668	-	.	ID="RND-3_FAMILY-175";Tend="2121";Tstart="1777";shortTE="F";uid="68fb928e-9a33-4e1d-b1cf-9b2e15c7c090"
scaffold_5	RepeatMasker	Unknown	28955366	28956148	5492	-	.	ID="RND-5_FAMILY-3225";Tend="2641";Tstart="1853";shortTE="F";uid="6187a8b6-e6f4-4223-8ea9-f6e9874f1708"
scaffold_5	RepeatMasker	DNA/MULE-NOF	22761799	22762316	832	-	.	ID="RND-1_FAMILY-427";TEgroup="ctg_5%7CRND-1_FAMILY-427%7C2";Tend="1037";Tstart="634";shortTE="F";uid="de24c8d8-92db-434a-90aa-b38abb0054f5"
scaffold_5	RepeatMasker	DNA/Ginger-1	4055191	4055575	500	-	.	ID="RND-5_FAMILY-679";Tend="1082";Tstart="882";shortTE="F";uid="903a29d8-6754-43f1-a460-67633b429ba2"
scaffold_5	RepeatMasker	DNA/hAT-Charlie	7777226	7777411	1063	-	.	ID="RND-6_FAMILY-2925";Tend="1070";Tstart="889";shortTE="F";uid="ee667c25-6403-428e-9d18-79d5b76dc597"
scaffold_5	RepeatMasker	DNA	28302156	28302299	455	-	.	ID="RND-4_FAMILY-220";Tend="1130";Tstart="972";shortTE="F";uid="3f7c6c13-7ab3-44f2-a1d2-43ce4812c5ea"
scaffold_5	RepeatMasker	DNA/hAT-Tip100	21340060	21340431	2126	-	.	ID="RND-1_FAMILY-148";Tend="1349";Tstart="953";shortTE="F";uid="27b039c5-45d0-4ed7-b8a7-a81362465b5d"
scaffold_5	RepeatMasker	Unknown	8276677	8277011	2303	-	.	ID="RND-6_FAMILY-2271";Tend="1239";Tstart="895";shortTE="F";uid="da51b210-ea2d-40d4-b48a-39515a9bf4e4"
scaffold_5	RepeatMasker	DNA/hAT-Tip100	27523650	27523981	1532	-	.	ID="RND-4_FAMILY-1041";Tend="1269";Tstart="949";shortTE="F";uid="61e57292-c6d9-4889-93cd-1f9ff1906954"
scaffold_5	RepeatMasker	Unknown	4271758	4272042	1999	-	.	ID="RND-1_FAMILY-326";Tend="2086";Tstart="1804";shortTE="F";uid="513d2f66-038a-439a-bec3-4cc002dba4c8"
scaffold_5	RepeatMasker	Unknown	3066673	3067271	669	-	.	ID="RND-2_FAMILY-24";Tend="1710";Tstart="1080";shortTE="F";uid="515c25d5-7507-4e6b-ae24-e351259f4140"
scaffold_5	RepeatMasker	DNA/hAT	32738761	32739373	1063	-	.	ID="rnd-1_family-7";Tend="2529";Tstart="1723";shortTE="F";uid="053834e1-2274-4db4-b97a-6c471b9ccf66"
scaffold_5	RepeatMasker	DNA/Merlin	1647381	1647926	4411	-	.	ID="RND-6_FAMILY-1204";Tend="1123";Tstart="542";shortTE="F";uid="1fc91ec5-6d00-4c5c-b5d3-52969cc7fbfb"
scaffold_5	RepeatMasker	DNA/Ginger-1	24002057	24002802	2058	-	.	ID="rnd-5_family-222";Tend="1656";Tstart="597";shortTE="F";uid="13f582a9-f32a-4ca8-b154-8cd57bebea7d"
scaffold_5	RepeatMasker	DNA/hAT-Tip100	13087813	13088211	455	-	.	ID="RND-1_FAMILY-110";Tend="1696";Tstart="1257";shortTE="F";uid="5bd3e6f0-052d-493c-90fa-9bef28d4e638"
scaffold_5	RepeatMasker	LINE/RTE-BovB	31792579	31792848	1063	-	.	ID="RND-6_FAMILY-792";Tend="1540";Tstart="1263";shortTE="F";uid="e6bf1b90-7e37-415c-9c5d-e78814d87865"
scaffold_5	RepeatMasker	DNA/Ginger-1	32995369	32995699	1308	-	.	ID="RND-5_FAMILY-679";Tend="1179";Tstart="855";shortTE="F";uid="1462f82c-c11e-4432-b7d4-d51d544ddfce"
scaffold_5	RepeatMasker	Unknown	12842054	12842176	571	-	.	ID="RND-5_FAMILY-570";Tend="1743";Tstart="1620";shortTE="F";uid="04013470-e927-4a12-a036-4c310efe6394"
scaffold_5	RepeatMasker	DNA/Ginger-1	28906741	28907168	1545	-	.	ID="RND-6_FAMILY-4968";Tend="1351";Tstart="918";shortTE="F";uid="2990b26c-0173-45a6-8460-800667ddeb50"
scaffold_5	RepeatMasker	DNA/hAT-hAT19	21030700	21031301	923	-	.	ID="HAT-N9_AP";Tend="589";Tstart="1";shortTE="F";uid="f4eef4e3-97ca-42e3-b9bd-be01ffd8911a"
scaffold_5	RepeatMasker	DNA	5136423	5136804	1904	-	.	ID="RND-1_FAMILY-97";Tend="1396";Tstart="987";shortTE="F";uid="26b65dbf-0593-4463-9ad4-6c662524f908"
scaffold_5	RepeatMasker	LTR/Gypsy	22044416	22045168	3064	-	.	ID="RND-6_FAMILY-753";Tend="1494";Tstart="767";shortTE="F";uid="d3a520c9-873c-425d-9352-144e62e82fad"
scaffold_5	RepeatMasker	Unknown	26901641	26902002	1291	-	.	ID="RND-1_FAMILY-436";Tend="1849";Tstart="1470";shortTE="F";uid="5a630ae4-0eb0-4699-92a7-a909630474ff"
scaffold_5	RepeatMasker	Unknown	8192347	8192572	522	-	.	ID="RND-1_FAMILY-349";Tend="1175";Tstart="964";shortTE="F";uid="ad29e915-fde5-4c31-86bf-2167ecf142ce"
scaffold_5	RepeatMasker	DNA	31864153	31864905	3511	-	.	ID="RND-5_FAMILY-2286";Tend="1640";Tstart="925";shortTE="F";uid="271c1af8-2c3b-4714-9811-9d7155815518"
scaffold_5	RepeatMasker	Retroposon?	31994116	31994281	1592	-	.	ID="RND-1_FAMILY-4";Tend="1682";Tstart="1111";shortTE="F";uid="941df256-0e36-4dac-8777-2c08dd9d466d"
scaffold_5	RepeatMasker	DNA/hAT-Blackjack	24762982	24763352	2890	-	.	ID="RND-5_FAMILY-2265";Tend="1327";Tstart="956";shortTE="F";uid="13138cf2-9955-43a0-8a8d-b51f192864e4"
scaffold_5	RepeatMasker	DNA/Ginger-1	16546197	16546361	419	-	.	ID="RND-2_FAMILY-51";Tend="907";Tstart="739";shortTE="F";uid="a4d90e14-4ba3-4067-9cac-b0c47d949afd"
scaffold_5	RepeatMasker	Unknown	27213238	27213454	1057	-	.	ID="RND-6_FAMILY-5740";Tend="915";Tstart="712";shortTE="F";uid="9edd3d4f-b48b-453c-a848-6c852f012d88"
scaffold_5	RepeatMasker	DNA/Ginger-1	3327631	3328972	7396	-	.	ID="RND-6_FAMILY-1604";Tend="2102";Tstart="753";shortTE="F";uid="a6663537-1862-44f4-8125-81a22b0e8a88"
scaffold_5	RepeatMasker	LINE/RTE-BovB	12898100	12898260	526	-	.	ID="RND-6_FAMILY-792";Tend="1666";Tstart="1533";shortTE="F";uid="6849a87d-c21e-4c2a-aa6f-7365fc098e11"
scaffold_5	RepeatMasker	DNA/Ginger-1	31601386	31602117	4635	-	.	ID="RND-1_FAMILY-8";Tend="1558";Tstart="822";shortTE="F";uid="c30f55d1-577d-48a2-9bb5-6add8fbb199b"
scaffold_5	RepeatMasker	Unknown	19956267	19957200	5369	-	.	ID="RND-1_FAMILY-196";Tend="1814";Tstart="823";shortTE="F";uid="36ad2d69-3cb5-45a5-8201-5142ff65534e"
scaffold_5	RepeatMasker	Unknown	31093895	31094115	511	-	.	ID="RND-6_FAMILY-7443";Tend="1025";Tstart="822";shortTE="F";uid="330ef4e7-2678-4a1b-9de1-5520ac5d1636"
scaffold_5	RepeatMasker	Unknown	28523187	28523739	4030	-	.	ID="RND-5_FAMILY-188";Tend="1522";Tstart="969";shortTE="F";uid="8fabb5db-fbf6-4a93-a0d4-b2dbde30c565"
scaffold_5	RepeatMasker	Unknown	28609532	28609902	1628	-	.	ID="RND-6_FAMILY-4032";Tend="1212";Tstart="811";shortTE="F";uid="b9231ed3-0ed3-492c-a966-79c0fc7eb67d"
scaffold_5	RepeatMasker	Unknown	23326689	23326922	1213	-	.	ID="RND-1_FAMILY-163";Tend="2997";Tstart="2763";shortTE="F";uid="d1233e2d-f10a-45a0-a9c1-875379b1317e"
scaffold_5	RepeatMasker	Unknown	23350929	23351490	1024	-	.	ID="RND-1_FAMILY-341";TEgroup="ctg_5%7CRND-1_FAMILY-341%7C1";Tend="1696";Tstart="1158";shortTE="F";uid="de8d7e74-68e5-4132-94e7-97580c50c1f9"
scaffold_5	RepeatMasker	DNA/Ginger-1	21755402	21756115	3642	-	.	ID="rnd-6_family-4968";Tend="1488";Tstart="732";shortTE="F";uid="9800c1ea-72e8-4556-84c1-eda86c1b80d9"
scaffold_5	RepeatMasker	DNA/Ginger-1	23036089	23036637	1065	-	.	ID="RND-5_FAMILY-679";Tend="2242";Tstart="1654";shortTE="F";uid="578c24f4-166b-4310-8152-1a688075f230"
scaffold_5	RepeatMasker	DNA/Ginger-1	26393908	26394349	945	-	.	ID="RND-6_FAMILY-4811";Tend="1913";Tstart="1489";shortTE="F";uid="83746ccf-2816-4f7f-b237-a914d87241b7"
scaffold_5	RepeatMasker	DNA/hAT-Tip100	11597887	11598232	2018	-	.	ID="RND-1_FAMILY-148";Tend="1348";Tstart="983";shortTE="F";uid="9d71236e-f037-4a5c-8ae9-89c1b060dc2c"
scaffold_5	RepeatMasker	DNA/Maverick	30630263	30630460	591	-	.	ID="rnd-6_family-8607";Tend="4021";Tstart="3868";shortTE="F";uid="70cbf02d-dad2-4ff8-ba1b-c6e44c818689"
scaffold_5	RepeatMasker	Unknown	2248797	2248995	1010	-	.	ID="RND-4_FAMILY-214";Tend="1726";Tstart="1523";shortTE="F";uid="a42c7460-d491-4402-9a43-5997f5677edf"
scaffold_5	RepeatMasker	DNA	2599703	2600052	1445	-	.	ID="RND-6_FAMILY-2863";TEgroup="ctg_5%7CRND-6_FAMILY-2863%7C1";Tend="1878";Tstart="682";shortTE="F";uid="e856eafe-f9a7-48f0-82e2-7c7bc4dabe45"
scaffold_5	RepeatMasker	DNA	24948600	24948898	1192	-	.	ID="rnd-1_family-102";Tend="1455";Tstart="1115";shortTE="F";uid="56fa4b36-3836-4e7d-9023-ca4e33464701"
scaffold_5	RepeatMasker	Unknown	32757113	32757662	4363	-	.	ID="RND-1_FAMILY-141";Tend="1484";Tstart="934";shortTE="F";uid="08407dfa-3e64-4bcb-9bc4-dbde9c5c697c"
scaffold_5	RepeatMasker	DNA/Ginger-1	32451756	32452228	886	-	.	ID="RND-6_FAMILY-4968";Tend="1578";Tstart="1117";shortTE="F";uid="b72348bc-e194-4b57-99ce-4c58e1ebaea6"
scaffold_5	RepeatMasker	DNA/Ginger-1	31247515	31248221	2816	-	.	ID="RND-4_FAMILY-839";Tend="1922";Tstart="1248";shortTE="F";uid="4040065e-7a99-4087-b93c-0bc72444a963"
scaffold_5	RepeatMasker	DNA/TcMar-Tigger	32836959	32837345	465	-	.	ID="RND-6_FAMILY-1897";Tend="1307";Tstart="939";shortTE="F";uid="1bbb5cd0-26e3-4cef-8496-3dd45fe0688f"
scaffold_5	RepeatMasker	DNA/Merlin	21776268	21776751	1453	-	.	ID="RND-1_FAMILY-25";Tend="1923";Tstart="1465";shortTE="F";uid="9ff54805-c27d-44bb-aac5-8f0e23cc21a7"
scaffold_5	RepeatMasker	Unknown	31975557	31975775	1401	-	.	ID="RND-1_FAMILY-256";Tend="1249";Tstart="1010";shortTE="F";uid="0a7c2d1a-af0e-4157-a2f1-f48a0fc6d2bb"
scaffold_5	RepeatMasker	DNA/hAT-hAT19	30702874	30703422	817	-	.	ID="HAT-N9_AP";Tend="587";Tstart="3";shortTE="F";uid="068316da-0f80-4a96-9ff4-bda495f9154c"
scaffold_5	RepeatMasker	LTR/Gypsy	32601206	32602268	2437	-	.	ID="RND-5_FAMILY-2750";Tend="2234";Tstart="1176";shortTE="F";uid="7d1d5db2-9a00-4751-8fb3-56091d04bb93"
scaffold_5	RepeatMasker	DNA/hAT-hAT19	21192902	21193382	822	-	.	ID="HAT-N9_AP";Tend="545";Tstart="26";shortTE="F";uid="e5e7f619-44e7-4531-bb4b-8bc1d2f41d34"
scaffold_5	RepeatMasker	DNA/Ginger-1	22534668	22535494	4497	-	.	ID="RND-6_FAMILY-8521";Tend="1537";Tstart="717";shortTE="F";uid="bf1cb81b-75e2-4dc5-9938-cbe28bd512b6"
scaffold_5	RepeatMasker	Unknown	9260298	9261043	1950	-	.	ID="RND-5_FAMILY-1178";Tend="1308";Tstart="669";shortTE="F";uid="eb61f460-c71b-4ca5-9b5b-342a3d5f6456"
scaffold_5	RepeatMasker	DNA/hAT-Tip100	2791135	2791242	551	-	.	ID="RND-5_FAMILY-921";Tend="991";Tstart="883";shortTE="F";uid="6285036f-3688-4341-bc10-740a1e7c20e2"
scaffold_5	RepeatMasker	DNA/TcMar-Mariner	3955134	3956361	1476	-	.	ID="mariner-15_rpr";Tend="1252";Tstart="67";shortTE="F";uid="c8be270a-cab2-4165-b44d-d1b48c69f41b"
scaffold_5	RepeatMasker	LINE/RTE-BovB	30992522	30992696	444	-	.	ID="RND-6_FAMILY-526";Tend="3253";Tstart="3092";shortTE="F";uid="c72e7750-3a7e-438f-813e-0855d7e17954"
scaffold_5	RepeatMasker	Unknown	16442411	16442647	879	-	.	ID="RND-1_FAMILY-175";Tend="1174";Tstart="937";shortTE="F";uid="125aa03a-6244-47fd-af37-5669f7e7bc62"
scaffold_5	RepeatMasker	DNA	26089249	26089505	1458	-	.	ID="RND-1_FAMILY-217";Tend="1388";Tstart="1141";shortTE="F";uid="21c82aea-12a1-4940-a732-6144d1b16c5b"
scaffold_5	RepeatMasker	DNA/MULE-NOF	30513331	30515570	14811	-	.	ID="RND-5_FAMILY-872";Tend="4263";Tstart="2057";shortTE="F";uid="42081805-61b1-4c3c-85f7-abfeb144f59c"
scaffold_5	RepeatMasker	DNA/hAT-Ac	25056496	25056677	653	-	.	ID="RND-1_FAMILY-138";Tend="1138";Tstart="951";shortTE="F";uid="e8d94080-e94c-4db3-912e-06017b5a8168"
scaffold_5	RepeatMasker	DNA/Ginger-1	4398803	4399160	902	-	.	ID="rnd-1_family-9";Tend="1286";Tstart="607";shortTE="F";uid="c1f85487-bd3a-49fd-8bf1-1f7cca719cd0"
scaffold_5	RepeatMasker	Unknown	29500770	29500967	611	-	.	ID="RND-5_FAMILY-3110";Tend="1090";Tstart="890";shortTE="F";uid="66ebb0aa-9885-456f-8b37-c2906443fd3d"
scaffold_5	RepeatMasker	DNA	1290310	1290485	628	-	.	ID="TTAA15_AP";Tend="595";Tstart="421";shortTE="F";uid="d27b8c13-ecc5-492a-b5aa-2bedb66874ec"
scaffold_5	RepeatMasker	DNA/hAT-Tip100	33077952	33078206	1276	-	.	ID="RND-1_FAMILY-109";Tend="1177";Tstart="909";shortTE="F";uid="1d1d42d7-7fb2-42d0-980a-563e385e1813"
scaffold_5	RepeatMasker	Retroposon?	734128	734527	2665	-	.	ID="RND-3_FAMILY-175";Tend="2186";Tstart="1775";shortTE="F";uid="045bf54f-a0b7-4da3-b9c2-9e22a5ce54a6"
scaffold_5	RepeatMasker	Unknown	743683	743932	5645	-	.	ID="RND-5_FAMILY-666";Tend="1583";Tstart="633";shortTE="F";uid="0dd21040-97a5-4aeb-a76b-0796226599f3"
scaffold_5	RepeatMasker	DNA/Ginger-1	844355	844505	408	-	.	ID="RND-6_FAMILY-7865";Tend="875";Tstart="736";shortTE="F";uid="481f059d-2c82-46ab-9dfb-ebbc201c5f5a"
scaffold_5	RepeatMasker	DNA/hAT-Tip100	33391038	33391297	1305	-	.	ID="RND-1_FAMILY-81";Tend="1245";Tstart="988";shortTE="F";uid="27b63a14-c2d1-4cd0-a118-1f28040e3ef1"
scaffold_5	RepeatMasker	Unknown	360205	360693	2466	-	.	ID="RND-5_FAMILY-719";Tend="2054";Tstart="1557";shortTE="F";uid="02291dd1-3437-428a-98e1-053a12e39794"
scaffold_5	RepeatMasker	Unknown	1630176	1630400	954	-	.	ID="RND-1_FAMILY-260";Tend="1848";Tstart="1611";shortTE="F";uid="f95c7187-bbc4-4b39-a7c3-cabe38b5d45f"
scaffold_5	RepeatMasker	DNA/hAT	3428008	3428199	448	-	.	ID="RND-5_FAMILY-9190";Tend="1841";Tstart="1664";shortTE="F";uid="a56ae8a5-357f-45ba-b25d-957437f8abd7"
scaffold_5	RepeatMasker	DNA	8014719	8014918	1308	-	.	ID="RND-4_FAMILY-220";Tend="1162";Tstart="961";shortTE="F";uid="461b8be2-2b3e-4c6b-b30a-5fe740a9c5f7"
scaffold_5	RepeatMasker	Retroposon?	27988746	27989252	2328	-	.	ID="RND-1_FAMILY-4";Tend="1500";Tstart="968";shortTE="F";uid="eabb664a-35c4-4028-bfc6-6ee477689864"
scaffold_5	RepeatMasker	DNA/Ginger-1	20652937	20653738	3947	-	.	ID="RND-1_FAMILY-6";Tend="2150";Tstart="1311";shortTE="F";uid="8e86669f-30c4-40f4-b605-bba2b0c51d51"
scaffold_5	RepeatMasker	DNA/Ginger-1	7910244	7910378	729	-	.	ID="RND-6_FAMILY-4968";Tend="1087";Tstart="961";shortTE="F";uid="edb6673e-35a8-4bb6-9505-dcc987820ac8"
scaffold_5	RepeatMasker	Retroposon?	11984916	11985703	5222	-	.	ID="RND-3_FAMILY-175";TEgroup="ctg_5%7CRND-3_FAMILY-175%7C1";Tend="2154";Tstart="1368";shortTE="F";uid="efdb24df-7063-455e-a2dd-23b27754850e"
scaffold_5	RepeatMasker	Unknown	31466871	31467437	3347	-	.	ID="RND-1_FAMILY-286";Tend="1501";Tstart="945";shortTE="F";uid="c6b9151e-e8e0-4850-b861-319715188383"
scaffold_5	RepeatMasker	Unknown	25202705	25202823	413	-	.	ID="RND-6_FAMILY-1951";Tend="1070";Tstart="954";shortTE="F";uid="7d15d60e-46ac-4d06-86f1-4a069610ec6a"
scaffold_5	RepeatMasker	Unknown	811062	811172	3661	-	.	ID="RND-1_FAMILY-511";Tend="821";Tstart="185";shortTE="F";uid="d211c365-5a4e-4998-9476-82928587484b"
scaffold_5	RepeatMasker	LTR/Gypsy	4045654	4046728	6639	-	.	ID="RND-1_FAMILY-282";Tend="2188";Tstart="1087";shortTE="F";uid="99de529d-deb9-4254-b954-92eb7d0bef65"
scaffold_5	RepeatMasker	Unknown	25114070	25114460	2552	-	.	ID="RND-5_FAMILY-188";Tend="1339";Tstart="967";shortTE="F";uid="f7580e03-d1ea-4d2b-9c44-b5975e894fd7"
scaffold_5	RepeatMasker	Unknown	25210132	25210908	1303	-	.	ID="RND-5_FAMILY-1135";Tend="2153";Tstart="968";shortTE="F";uid="88eb3f57-aac9-41dd-ab2d-3a0a2190a6c0"
scaffold_5	RepeatMasker	Unknown	12524237	12525480	6140	-	.	ID="RND-6_FAMILY-6068";Tend="2013";Tstart="749";shortTE="F";uid="bcbf7392-118c-4c72-9b88-110cced3d448"
scaffold_5	RepeatMasker	DNA/hAT-Tip100	1857697	1857954	751	-	.	ID="RND-6_FAMILY-4484";TEgroup="ctg_5%7CRND-6_FAMILY-4484%7C1";Tend="1225";Tstart="632";shortTE="F";uid="d8ec82d1-babc-4f9c-a493-8fa368913359"
scaffold_5	RepeatMasker	DNA/Kolobok-E	19851674	19851790	597	-	.	ID="RND-1_FAMILY-46";Tend="1513";Tstart="1401";shortTE="F";uid="891ed67a-90cd-4f90-ade9-8abd4fe84dea"
scaffold_5	RepeatMasker	DNA/hAT-hATm	9948027	9948166	566	-	.	ID="HAT-6_AP";Tend="140";Tstart="1";shortTE="F";uid="bca727ad-7aba-43af-8dc7-7337530e1971"
scaffold_5	RepeatMasker	Unknown	22230202	22231530	7405	-	.	ID="RND-1_FAMILY-247";Tend="2101";Tstart="899";shortTE="F";uid="12ce20e7-3a05-46e9-95a3-fecb6be24599"
scaffold_5	RepeatMasker	DNA/Ginger-1	10107754	10108052	832	-	.	ID="RND-5_FAMILY-679";Tend="2077";Tstart="1737";shortTE="F";uid="bcd081b9-3094-4b04-a43e-4db841b28845"
scaffold_5	RepeatMasker	DNA/Maverick	23108761	23109022	924	-	.	ID="RND-6_FAMILY-4228";Tend="3096";Tstart="2258";shortTE="F";uid="d8e9ffab-dc6c-4ca4-b01c-64d4e0ca4048"
scaffold_5	RepeatMasker	DNA	13504631	13504866	1450	-	.	ID="RND-1_FAMILY-111";Tend="1426";Tstart="1186";shortTE="F";uid="3957d248-5896-4a7a-a4b3-8f525fed52c8"
scaffold_5	RepeatMasker	DNA/Kolobok-E	31785990	31786186	715	-	.	ID="rnd-6_family-289";Tend="596";Tstart="439";shortTE="F";uid="107cd86d-8040-474b-9f28-cdeae5169327"
scaffold_5	RepeatMasker	DNA/Ginger-1	11825012	11825300	827	-	.	ID="RND-6_FAMILY-8521";Tend="1010";Tstart="703";shortTE="F";uid="46ea7d24-0073-41d9-9f54-061d7e1cba4b"
scaffold_5	RepeatMasker	DNA/hAT	32163158	32163345	874	-	.	ID="RND-1_FAMILY-26";Tend="1283";Tstart="1087";shortTE="F";uid="1c9aac2a-9681-4f56-aa60-b17af0dc0885"
scaffold_5	RepeatMasker	Unknown	23997561	23997698	460	-	.	ID="RND-1_FAMILY-171";Tend="3160";Tstart="3008";shortTE="F";uid="97c330f3-beb6-44ba-a3b6-2c9e58288144"
scaffold_5	RepeatMasker	Unknown	5387727	5387939	697	-	.	ID="RND-5_FAMILY-3056";Tend="1658";Tstart="1462";shortTE="F";uid="161ba14a-30a7-43e7-b6e6-9c949f2173c3"
scaffold_5	RepeatMasker	DNA/Ginger-1	439797	440003	1134	-	.	ID="RND-6_FAMILY-1604";Tend="1026";Tstart="828";shortTE="F";uid="82e9b38b-ea12-4f98-825c-417da422d4e4"
scaffold_5	RepeatMasker	DNA/Ginger-1	2358516	2358620	723	-	.	ID="RND-6_FAMILY-1604";Tend="932";Tstart="828";shortTE="F";uid="be43e6b0-99f3-46c8-a537-4d1fa63c70a8"
scaffold_5	RepeatMasker	DNA/hAT-Tip100	3103640	3104491	5036	-	.	ID="RND-6_FAMILY-2766";Tend="1765";Tstart="941";shortTE="F";uid="04b4187a-0541-41d0-bfd7-5f0c2899a749"
scaffold_5	RepeatMasker	LINE/RTE-BovB	7528738	7528988	762	-	.	ID="RND-6_FAMILY-792";Tend="1654";Tstart="1380";shortTE="F";uid="7c724b9e-188b-4dc6-b49e-ae33bcf8d31b"
scaffold_5	RepeatMasker	LTR/Pao	10939073	10939379	487	-	.	ID="RND-6_FAMILY-15216";Tend="3039";Tstart="2733";shortTE="F";uid="a7e4215a-3f0e-4bf3-b156-a0c1545806d7"
scaffold_5	RepeatMasker	DNA/hAT-Blackjack	9401382	9401620	1509	-	.	ID="RND-5_FAMILY-2265";Tend="1393";Tstart="1140";shortTE="F";uid="bb9d0ff4-3e1b-444c-9719-b8fe789a1e3e"
scaffold_5	RepeatMasker	Unknown	32966145	32966286	545	-	.	ID="RND-1_FAMILY-247";Tend="1971";Tstart="1841";shortTE="F";uid="b9c48b15-5729-4cd4-a915-6879008e149f"
scaffold_5	RepeatMasker	Unknown	16810327	16810525	634	-	.	ID="RND-5_FAMILY-1017";Tend="1609";Tstart="1395";shortTE="F";uid="a7d79a7a-e3a2-4ddd-a59e-9376c82be749"
scaffold_5	RepeatMasker	DNA/Merlin	26527313	26527467	1126	-	.	ID="RND-1_FAMILY-25";Tend="1131";Tstart="976";shortTE="F";uid="de7fd92a-b0a6-4013-af62-7e8b908daf0d"
scaffold_5	RepeatMasker	DNA/hAT-Tip100	28552760	28552878	681	-	.	ID="RND-6_FAMILY-4672";Tend="1341";Tstart="1221";shortTE="F";uid="a8b1e187-face-4cc2-8ae0-5a6f08dc4528"
scaffold_5	RepeatMasker	DNA/MULE-NOF	330466	331170	3566	-	.	ID="RND-6_FAMILY-4137";Tend="1428";Tstart="639";shortTE="F";uid="d8e2c005-3ed0-4301-89cf-9e3d1f3542c9"
scaffold_5	RepeatMasker	Unknown	31621472	31621753	742	-	.	ID="RND-5_FAMILY-2366";Tend="1674";Tstart="1415";shortTE="F";uid="c7b5f906-1fd5-463e-a55d-1bc12868b541"
scaffold_5	RepeatMasker	Unknown	26205970	26207281	8234	-	.	ID="RND-6_FAMILY-2415";Tend="2310";Tstart="954";shortTE="F";uid="4e0dbcec-0a07-4f2e-bedf-b5843e4b3adf"
scaffold_5	RepeatMasker	DNA/Ginger-1	1301513	1301665	618	-	.	ID="rnd-6_family-4811";Tend="1002";Tstart="840";shortTE="F";uid="c9bcf2da-bf81-4eb5-bdf3-d54b94121b51"
scaffold_5	RepeatMasker	DNA/Ginger-1	3312990	3313385	1727	-	.	ID="RND-5_FAMILY-679";Tend="1298";Tstart="848";shortTE="F";uid="1268fe98-9eb6-4570-a07b-8950a9184633"
scaffold_5	RepeatMasker	Unknown	26944785	26944969	861	-	.	ID="RND-4_FAMILY-991";Tend="1078";Tstart="886";shortTE="F";uid="46d90419-e67b-4e43-be2c-7ff1552129c5"
scaffold_5	RepeatMasker	Unknown	27206291	27206516	1536	-	.	ID="RND-6_FAMILY-10321";Tend="1464";Tstart="1252";shortTE="F";uid="643f10ff-5df2-4481-b43c-e742afad8802"
scaffold_5	RepeatMasker	DNA/hAT-Tip100	26839140	26839307	1300	-	.	ID="RND-6_FAMILY-2319";Tend="1155";Tstart="988";shortTE="F";uid="f890dfb1-2f33-4328-9183-92b6e864f27a"
scaffold_5	RepeatMasker	DNA/hAT-Ac	1265100	1265246	432	-	.	ID="DNA8-99_AP";TEgroup="ctg_5%7CDNA8-99_AP%7C2";Tend="140";Tstart="1";shortTE="T";uid="0fc3a8f5-8564-49e0-88f2-3502f5f153e2"
scaffold_5	RepeatMasker	DNA/Ginger-1	3742420	3743215	932	-	.	ID="rnd-6_family-4811";Tend="1937";Tstart="773";shortTE="F";uid="aaccc812-32af-4680-8062-724f3c96a571"
scaffold_5	RepeatMasker	DNA/MULE-MuDR	26552131	26552582	495	-	.	ID="RND-5_FAMILY-2274";TEgroup="ctg_5%7CRND-5_FAMILY-2274%7C1";Tend="1533";Tstart="916";shortTE="T";uid="417bcfa0-1215-41aa-8121-f7d8c3a9b790"
scaffold_5	RepeatMasker	DNA/Ginger-1	354266	355111	5335	-	.	ID="RND-1_FAMILY-8";Tend="1709";Tstart="858";shortTE="F";uid="cf33ff4c-e33a-41fb-b4c2-afe2a5321a3a"
scaffold_5	RepeatMasker	Retroposon?	10907648	10908101	2359	-	.	ID="RND-1_FAMILY-4";Tend="1494";Tstart="997";shortTE="F";uid="39fbd443-4e5b-4d07-aef8-083db04486d1"
scaffold_5	RepeatMasker	DNA/Ginger-1	785865	786056	799	-	.	ID="RND-5_FAMILY-222";Tend="1240";Tstart="1052";shortTE="F";uid="63a37c60-0892-4fd6-b2e9-705ef2d6dde4"
scaffold_5	RepeatMasker	DNA/P	18183215	18183444	406	-	.	ID="P-1_LHU";Tend="2239";Tstart="2007";shortTE="F";uid="c21d5d04-8245-4025-a0d0-b3553f31be27"
scaffold_5	RepeatMasker	DNA/Ginger-1	5769951	5770325	1310	-	.	ID="RND-6_FAMILY-1087";Tend="731";Tstart="314";shortTE="F";uid="29f91913-c444-4b3c-98b1-bf26ce5266bc"
scaffold_5	RepeatMasker	DNA/hAT	8385136	8386059	4798	-	.	ID="RND-5_FAMILY-4219";Tend="1809";Tstart="901";shortTE="F";uid="a3574aff-09bd-4413-bc29-f8c957115738"
scaffold_5	RepeatMasker	DNA	8776240	8776353	459	-	.	ID="RND-4_FAMILY-220";Tend="1414";Tstart="1293";shortTE="F";uid="ca049d69-c25a-4717-9151-2f49d182a09a"
scaffold_5	RepeatMasker	DNA/hAT-Tip100	6721511	6721895	1126	-	.	ID="RND-4_FAMILY-237";Tend="1374";Tstart="1002";shortTE="F";uid="e88880f6-9fb4-4bd5-9730-513c2061b71a"
scaffold_5	RepeatMasker	DNA/Maverick	31355164	31356188	3972	-	.	ID="RND-6_FAMILY-1660";Tend="2341";Tstart="1292";shortTE="F";uid="bad9253f-9f8a-4b12-8a2e-3d58a67c1b59"
scaffold_5	RepeatMasker	DNA/Ginger-1	23378090	23378272	1103	-	.	ID="RND-6_FAMILY-1604";Tend="2115";Tstart="1943";shortTE="F";uid="91253ce2-3518-4226-a1c2-89d22b5af132"
scaffold_5	RepeatMasker	DNA/hAT-hAT19	11420459	11420657	522	-	.	ID="RND-5_FAMILY-2140";Tend="1490";Tstart="1306";shortTE="F";uid="a93a8cc1-66cb-4fba-a975-e8e958facf34"
scaffold_5	RepeatMasker	DNA/TcMar-Mariner	30620634	30620737	563	-	.	ID="RND-6_FAMILY-4674";Tend="932";Tstart="826";shortTE="F";uid="a080133a-1c7a-4738-b6c7-0970a9b53d7c"
scaffold_5	RepeatMasker	DNA/hAT-Tip100	9495874	9496400	3387	-	.	ID="RND-6_FAMILY-4630";Tend="1162";Tstart="633";shortTE="F";uid="5e8786f9-b44e-4b1e-84e0-551add39dd22"
scaffold_5	RepeatMasker	Unknown	2339510	2340005	3209	-	.	ID="RND-1_FAMILY-301";Tend="1730";Tstart="1212";shortTE="F";uid="af1f30db-f256-4d31-9fd9-bff2e43b77d2"
scaffold_5	RepeatMasker	Unknown	16520640	16520945	655	-	.	ID="RND-2_FAMILY-24";Tend="1745";Tstart="1423";shortTE="F";uid="ef73ab4d-7cb0-47bd-8126-4167920c0393"
scaffold_5	RepeatMasker	DNA/Ginger-1	27538609	27539115	1884	-	.	ID="RND-4_FAMILY-839";Tend="1380";Tstart="838";shortTE="F";uid="a610d1e9-827a-4575-8f69-da7576de85e6"
scaffold_5	RepeatMasker	DNA/hAT-Ac	4834990	4835140	1212	-	.	ID="RND-6_FAMILY-5182";Tend="1036";Tstart="885";shortTE="F";uid="b4fb7acf-191a-4464-9329-5d4ae7a5f4e9"
scaffold_5	RepeatMasker	DNA/hAT-Ac	17724947	17725270	828	-	.	ID="RND-1_FAMILY-138";Tend="1242";Tstart="941";shortTE="F";uid="ba230c99-f533-42c5-8167-df99ebf1538a"
scaffold_5	RepeatMasker	Unknown	13660490	13661133	3108	-	.	ID="RND-5_FAMILY-243";Tend="1924";Tstart="1240";shortTE="F";uid="8a1695bd-4bb1-4c86-b1c8-ac2767de307d"
scaffold_5	RepeatMasker	DNA/Ginger-1	27900248	27900395	456	-	.	ID="RND-5_FAMILY-679";Tend="1139";Tstart="971";shortTE="F";uid="648fdb93-9194-4c57-9daf-cd087fa454d7"
scaffold_5	RepeatMasker	LINE/I	29367166	29367730	4692	-	.	ID="RND-1_FAMILY-120";Tend="903";Tstart="346";shortTE="F";uid="85744b47-cadb-47fc-9a21-7f413a12368c"
scaffold_5	RepeatMasker	Unknown	16018161	16018438	841	-	.	ID="RND-1_FAMILY-256";Tend="1244";Tstart="1004";shortTE="F";uid="a305d82b-a15c-4a26-ae4d-8ec42266db99"
scaffold_5	RepeatMasker	DNA/Ginger-1	32569639	32570152	2801	-	.	ID="rnd-5_family-679";Tend="1866";Tstart="1025";shortTE="F";uid="8d406d5d-ad8c-41e1-9e27-f9c51f1d9c30"
scaffold_5	RepeatMasker	Unknown	21773206	21773811	1059	-	.	ID="RND-1_FAMILY-146";Tend="1525";Tstart="953";shortTE="F";uid="14cac698-6179-44fc-8c1c-508a5edf93b9"
scaffold_5	RepeatMasker	DNA/Ginger-1	30060817	30061075	3207	-	.	ID="rnd-1_family-21";Tend="1887";Tstart="952";shortTE="F";uid="8eca4097-7645-4628-b965-3c8d27f49671"
scaffold_5	RepeatMasker	Unknown	28898260	28898513	1845	-	.	ID="RND-1_FAMILY-209";Tend="1236";Tstart="991";shortTE="F";uid="e88176a4-0306-42dc-9194-9f482a090de4"
scaffold_5	RepeatMasker	Unknown	16927873	16928108	908	-	.	ID="RND-6_FAMILY-3253";Tend="1186";Tstart="975";shortTE="F";uid="5a977ff3-d600-4ad0-aa2c-316731b2e29c"
scaffold_5	RepeatMasker	Unknown	18508	18630	836	-	.	ID="RND-1_FAMILY-251";Tend="1550";Tstart="1429";shortTE="F";uid="c49101d3-b5ea-4ea3-8e85-69536c16220a"
scaffold_5	RepeatMasker	DNA/hAT	31444116	31444636	2597	-	.	ID="RND-5_FAMILY-1370";Tend="1426";Tstart="944";shortTE="F";uid="423b2c62-b175-4208-81ee-a648d25ccf29"
scaffold_5	RepeatMasker	DNA/hAT-Tip100	7464679	7464928	1174	-	.	ID="RND-1_FAMILY-91";Tend="1238";Tstart="983";shortTE="F";uid="af880b0f-d928-4f77-80ea-97cc6d8b9198"
scaffold_5	RepeatMasker	LINE/CR1	26211967	26212232	945	-	.	ID="RND-6_FAMILY-1531";Tend="2635";Tstart="2376";shortTE="F";uid="cb66a399-5f28-48a1-bd23-06a619f64b20"
scaffold_5	RepeatMasker	Unknown	30972263	30973145	4583	-	.	ID="RND-1_FAMILY-260";Tend="1853";Tstart="973";shortTE="F";uid="3c3b595e-cc84-4ef6-b6c0-1dcea3ed222b"
scaffold_5	RepeatMasker	Unknown	17204811	17205473	4021	-	.	ID="RND-1_FAMILY-260";Tend="1624";Tstart="971";shortTE="F";uid="694e1c1e-ed08-47d7-b949-0e2f8f95bc64"
scaffold_5	RepeatMasker	DNA/hAT-Tip100	32761118	32761792	2082	-	.	ID="RND-5_FAMILY-1365";TEgroup="ctg_5%7CRND-5_FAMILY-1365%7C2";Tend="1720";Tstart="883";shortTE="F";uid="c0cca4fc-6383-411d-bd69-2cd2347bf3cc"
scaffold_5	RepeatMasker	LINE/CR1	31796502	31796846	862	-	.	ID="RND-6_FAMILY-1285";Tend="1602";Tstart="1243";shortTE="F";uid="6cbc4415-1edf-4697-88a2-a75f49734e69"
scaffold_5	RepeatMasker	DNA/Ginger-1	16211656	16212267	1154	-	.	ID="rnd-6_family-4968";Tend="1470";Tstart="781";shortTE="F";uid="f1522d09-a801-4414-acee-fdc4a35e05b7"
scaffold_5	RepeatMasker	Unknown	8270565	8271179	1007	-	.	ID="RND-2_FAMILY-24";Tend="1584";Tstart="928";shortTE="F";uid="f17ed5b7-810c-4184-a2cb-3beeba00920f"
scaffold_5	RepeatMasker	DNA/hAT-Tip100	187762	188002	1301	-	.	ID="RND-5_FAMILY-1744";Tend="1533";Tstart="1300";shortTE="F";uid="a7f176d7-26bf-469d-afa7-203341c309e4"
scaffold_5	RepeatMasker	Unknown	2257116	2257524	3166	-	.	ID="RND-1_FAMILY-420";Tend="1376";Tstart="961";shortTE="F";uid="26d050b6-24fa-4129-b072-10023298c142"
scaffold_5	RepeatMasker	Unknown	11358421	11358831	1648	-	.	ID="RND-5_FAMILY-243";Tend="1171";Tstart="752";shortTE="F";uid="39906488-c2cc-4de9-a371-c8f97e897b67"
scaffold_5	RepeatMasker	DNA/hAT-Tip100	26960097	26960264	681	-	.	ID="RND-5_FAMILY-794";Tend="724";Tstart="585";shortTE="F";uid="dd77e799-75ae-4065-b7f3-7fc31587afe5"
scaffold_5	RepeatMasker	DNA/Ginger-1	27713174	27713353	562	-	.	ID="RND-6_FAMILY-4175";Tend="1158";Tstart="977";shortTE="F";uid="1943df42-929b-43e9-9dd6-48b18b1f4662"
scaffold_5	RepeatMasker	LTR/Gypsy	4209542	4211931	9289	-	.	ID="RND-6_FAMILY-1737";Tend="3735";Tstart="180";shortTE="F";uid="987d5d89-dabf-447a-a2d1-132140c3cbe4"
scaffold_5	RepeatMasker	DNA/hAT	25662247	25662514	1574	-	.	ID="RND-1_FAMILY-7";Tend="1397";Tstart="1138";shortTE="F";uid="974f6739-f0dc-4650-9617-65cfbed5c283"
scaffold_5	RepeatMasker	Unknown	18122116	18122663	3015	-	.	ID="RND-1_FAMILY-342";Tend="1552";Tstart="933";shortTE="F";uid="928e80ae-06f7-4329-8009-f1fdf6738092"
scaffold_5	RepeatMasker	DNA/Ginger-1	28993756	28994005	506	-	.	ID="rnd-5_family-679";Tend="1240";Tstart="1028";shortTE="F";uid="d069d12c-4e25-43f5-8c36-98fdb928cb53"
scaffold_5	RepeatMasker	DNA/Ginger-1	20255276	20255554	1603	-	.	ID="RND-5_FAMILY-679";Tend="2103";Tstart="1831";shortTE="F";uid="e1976fde-126a-4f96-ba61-c33bb3e1cd32"
scaffold_5	RepeatMasker	DNA/MULE-NOF	25101332	25102061	4572	-	.	ID="RND-5_FAMILY-3295";Tend="1291";Tstart="569";shortTE="F";uid="8b0b9aa6-cf18-4ee5-9ae0-c60b7ed8fdc8"
scaffold_5	RepeatMasker	DNA/Ginger-1	18768055	18768690	2907	-	.	ID="RND-6_FAMILY-2321";Tend="1622";Tstart="895";shortTE="F";uid="0c61d266-7089-4a42-a86e-999c525d5878"
scaffold_5	RepeatMasker	DNA/Ginger-1	31997479	31997612	766	-	.	ID="RND-6_FAMILY-8521";Tend="886";Tstart="745";shortTE="F";uid="21b29cc1-ea13-47eb-ad36-5a0675bafa0f"
scaffold_5	RepeatMasker	DNA/Ginger-1	20235111	20235674	3331	-	.	ID="RND-6_FAMILY-2321";Tend="1479";Tstart="904";shortTE="F";uid="8dfa49cf-567e-4688-a04a-3832760c19c4"
scaffold_5	RepeatMasker	LTR/Gypsy	30435086	30435269	718	-	.	ID="GYPSY-24_DEL-I";Tend="2802";Tstart="2619";shortTE="F";uid="b5bfb894-fe5f-42df-ac0d-0a78bf28c8d9"
scaffold_5	RepeatMasker	DNA/hAT-Tip100	1615776	1616100	1262	-	.	ID="RND-6_FAMILY-8399";TEgroup="ctg_5%7CRND-6_FAMILY-8399%7C1";Tend="1765";Tstart="1257";shortTE="F";uid="ab6bc4be-0abb-439b-8555-bb16079fa36f"
scaffold_5	RepeatMasker	DNA/Ginger-1	28270663	28270845	733	-	.	ID="GINGER1-2_AP";Tend="3999";Tstart="3815";shortTE="F";uid="c42d04ca-18ea-4506-aa56-ace400c1208c"
scaffold_5	RepeatMasker	Unknown	16820018	16820362	1540	-	.	ID="RND-6_FAMILY-10382";Tend="1326";Tstart="965";shortTE="F";uid="9a5234a5-661f-4a28-8ee8-8ff2e3739d87"
scaffold_5	RepeatMasker	DNA/Ginger-1	11381445	11381962	2532	-	.	ID="RND-6_FAMILY-4968";Tend="1493";Tstart="956";shortTE="F";uid="600f6294-546e-48db-bbcd-be8fd886c7d9"
scaffold_5	RepeatMasker	DNA/hAT	18817885	18818673	2889	-	.	ID="rnd-1_family-26";Tend="2330";Tstart="1224";shortTE="F";uid="42667841-a958-4e81-bb5f-13d759870c31"
scaffold_5	RepeatMasker	Unknown	23425025	23425469	3380	-	.	ID="RND-1_FAMILY-516";Tend="1335";Tstart="895";shortTE="F";uid="72ce79b7-3290-4bcf-8040-0bc5b233ede4"
scaffold_5	RepeatMasker	DNA/hAT-hAT19	1964479	1965771	8625	-	.	ID="RND-6_FAMILY-5124";Tend="1687";Tstart="416";shortTE="F";uid="71ba8883-435e-4eb2-9b8b-fcb3b64a1f16"
scaffold_5	RepeatMasker	DNA/Kolobok-E	8034942	8035146	1072	-	.	ID="RND-6_FAMILY-289";Tend="545";Tstart="339";shortTE="F";uid="c81e3bec-a1fd-439d-a259-afa1f7ce82b5"
scaffold_5	RepeatMasker	DNA/hAT	5943695	5944297	2077	-	.	ID="RND-1_FAMILY-26";Tend="1750";Tstart="1155";shortTE="F";uid="ef186dd5-9298-4416-85d0-6a3514382e24"
scaffold_5	RepeatMasker	DNA/PIF-Harbinger	9243033	9244647	2365	-	.	ID="RND-6_FAMILY-18677";TEgroup="ctg_5%7CRND-6_FAMILY-18677%7C1";Tend="1799";Tstart="75";shortTE="F";uid="bb80c209-207c-4f49-adc1-df1fd97b3533"
scaffold_5	RepeatMasker	DNA/hAT	22058603	22059020	1164	-	.	ID="RND-1_FAMILY-7";Tend="2322";Tstart="1892";shortTE="F";uid="04158249-db24-4dd2-881a-dda73dc50936"
scaffold_5	RepeatMasker	DNA/hAT-hAT19	6836325	6837018	2352	-	.	ID="RND-5_FAMILY-2140";Tend="1535";Tstart="892";shortTE="F";uid="1043fc14-f9e4-4843-94b7-f5ed098651a4"
scaffold_5	RepeatMasker	Unknown	27781160	27782288	6209	-	.	ID="RND-1_FAMILY-436";Tend="1762";Tstart="650";shortTE="F";uid="0de758b5-b649-4109-92a4-a3ae67ad29cf"
scaffold_5	RepeatMasker	DNA	31608324	31608424	522	-	.	ID="RND-4_FAMILY-220";Tend="1422";Tstart="1317";shortTE="F";uid="838b086a-4af5-4c3f-935b-7a6801c0e83e"
scaffold_5	RepeatMasker	DNA/hAT-hAT19	32374073	32374429	1207	-	.	ID="RND-6_FAMILY-457";Tend="1234";Tstart="894";shortTE="F";uid="b138de1d-218b-4e59-b65d-34bb1ebb9d21"
scaffold_5	RepeatMasker	DNA	2598361	2599566	6923	-	.	ID="RND-4_FAMILY-271";Tend="1871";Tstart="636";shortTE="F";uid="8c91f928-33d8-43c7-a9ed-155226692dd7"
scaffold_5	RepeatMasker	DNA	19082732	19083013	2302	-	.	ID="RND-6_FAMILY-756";Tend="1222";Tstart="945";shortTE="F";uid="62599ac3-322f-4d4b-96c2-6e5e1fc8777a"
scaffold_5	RepeatMasker	DNA/Kolobok-E	24941785	24942120	2157	-	.	ID="RND-1_FAMILY-233";Tend="1263";Tstart="910";shortTE="F";uid="7fbc7b4b-ea42-4741-b98a-d9547d981d67"
scaffold_5	RepeatMasker	Unknown	27742757	27742909	776	-	.	ID="RND-6_FAMILY-4032";Tend="1210";Tstart="1040";shortTE="F";uid="9417e8d8-e492-49fa-968e-a84dd11d4891"
scaffold_5	RepeatMasker	DNA/hAT	30548435	30548749	1920	-	.	ID="RND-6_FAMILY-1361";Tend="1200";Tstart="890";shortTE="F";uid="71c732f6-5e3d-40ed-adb4-753ad756407e"
scaffold_5	RepeatMasker	DNA	25364720	25364901	475	-	.	ID="TTAA20_AP";Tend="466";Tstart="279";shortTE="F";uid="302497f0-d0c7-46df-91bd-62b27d05c637"
scaffold_5	RepeatMasker	Unknown	3065660	3065939	1526	-	.	ID="RND-6_FAMILY-2814";Tend="1184";Tstart="903";shortTE="F";uid="9590538e-9087-4933-a123-29fb1ce81011"
scaffold_5	RepeatMasker	Unknown	22370079	22370362	697	-	.	ID="RND-5_FAMILY-1298";Tend="557";Tstart="278";shortTE="F";uid="024a76ca-a8e2-41ae-bb90-da505ba45973"
scaffold_5	RepeatMasker	DNA/hAT-Tip100	8955117	8955813	3296	-	.	ID="RND-5_FAMILY-1097";Tend="1457";Tstart="789";shortTE="F";uid="21e46791-ced0-4891-8340-41f0153fc41e"
scaffold_5	RepeatMasker	DNA/Sola-1	3336269	3336403	416	-	.	ID="SOLA1-1_AP";Tend="133";Tstart="10";shortTE="F";uid="6e7fddaa-d14e-4c33-8471-be824dca2ab9"
scaffold_5	RepeatMasker	DNA/TcMar-Mariner	13551356	13551786	559	-	.	ID="MARINER-9_PBA";Tend="702";Tstart="234";shortTE="F";uid="77b2300e-8c3c-4c8c-a757-5d1e37547ae8"
scaffold_5	RepeatMasker	DNA	28431662	28432002	1400	-	.	ID="RND-1_FAMILY-102";Tend="1362";Tstart="966";shortTE="F";uid="dd436107-52f1-40c2-9c9a-17f5c2922967"
scaffold_5	RepeatMasker	DNA/hAT	24990917	24991095	1222	-	.	ID="RND-1_FAMILY-7";Tend="1038";Tstart="859";shortTE="F";uid="20b4c7a3-d379-4ad8-9717-1550e009a4db"
scaffold_5	RepeatMasker	DNA/Ginger-1	30083981	30084363	1282	-	.	ID="RND-6_FAMILY-1087";Tend="742";Tstart="321";shortTE="F";uid="fe68a136-76e9-4db7-8225-002231a7bb65"
scaffold_5	RepeatMasker	LINE/CR1	4566915	4567384	991	-	.	ID="RND-6_FAMILY-794";Tend="2321";Tstart="1815";shortTE="F";uid="76c6839e-e975-4eec-b2aa-becefb1dd391"
scaffold_5	RepeatMasker	Unknown	28920060	28920553	3403	-	.	ID="RND-6_FAMILY-2377";Tend="1744";Tstart="1256";shortTE="F";uid="bbf8056a-52a6-4896-8a40-d84ea5e93005"
scaffold_5	RepeatMasker	Unknown	13411392	13412003	1324	-	.	ID="RND-2_FAMILY-24";Tend="1560";Tstart="942";shortTE="F";uid="6181a462-3194-4f75-af64-4baabbb22ad1"
scaffold_5	RepeatMasker	Unknown	693886	693999	426	-	.	ID="RND-1_FAMILY-256";Tend="1203";Tstart="1097";shortTE="F";uid="d1010b3e-92c4-408c-af54-904bd31aca30"
scaffold_5	RepeatMasker	Unknown	24459215	24459657	2026	-	.	ID="RND-6_FAMILY-18867";Tend="1989";Tstart="1551";shortTE="F";uid="5a0efcb8-317e-4a13-8005-f6c57afc5ad8"
scaffold_5	RepeatMasker	LINE/CR1	3515817	3516022	640	-	.	ID="RND-6_FAMILY-1285";Tend="1670";Tstart="1454";shortTE="F";uid="24af1435-5fb3-42c3-9fb4-e5b99fadfec7"
scaffold_5	RepeatMasker	DNA/hAT	3995745	3996154	855	-	.	ID="RND-1_FAMILY-7";Tend="2269";Tstart="1861";shortTE="F";uid="93532e77-6be1-4369-8ac5-f10dab0fcbb0"
scaffold_5	RepeatMasker	Unknown	10802909	10803149	822	-	.	ID="RND-1_FAMILY-256";Tend="1243";Tstart="1012";shortTE="F";uid="cf22251f-d5b4-4823-a46f-c9075e2d9271"
scaffold_5	RepeatMasker	DNA/hAT-Tip100	7671746	7672076	1691	-	.	ID="RND-6_FAMILY-3730";Tend="874";Tstart="569";shortTE="F";uid="d612734b-0f62-43b9-b594-34f5d913c1a4"
scaffold_5	RepeatMasker	DNA/Kolobok-E	15749859	15750086	569	-	.	ID="RND-5_FAMILY-1059";Tend="1304";Tstart="1070";shortTE="F";uid="a6315fd0-561d-4852-91e3-042c02bf85fc"
scaffold_5	RepeatMasker	DNA/Merlin	3797797	3798582	4340	-	.	ID="RND-1_FAMILY-25";Tend="1773";Tstart="944";shortTE="F";uid="b3d24891-bcd5-48ee-944f-c1129bd99ee1"
scaffold_5	RepeatMasker	Unknown	21353021	21353465	2271	-	.	ID="RND-1_FAMILY-521";Tend="1010";Tstart="542";shortTE="F";uid="3aaa6870-2d94-4ce9-9d7c-56fedd983657"
scaffold_5	RepeatMasker	DNA/hAT-Tip100	16391018	16391153	416	-	.	ID="RND-6_FAMILY-15323";Tend="1813";Tstart="1655";shortTE="F";uid="25bc17a9-bceb-431d-a2d7-8d9a3be6102b"
scaffold_5	RepeatMasker	DNA	21788108	21788359	1662	-	.	ID="RND-1_FAMILY-217";Tend="1380";Tstart="1140";shortTE="F";uid="47397d8b-dd46-4e12-ae04-1d9cb8e4146b"
scaffold_5	RepeatMasker	DNA/hAT-Tip100	10624807	10625117	1508	-	.	ID="RND-5_FAMILY-1097";Tend="1072";Tstart="789";shortTE="F";uid="a8e14b33-67e0-4d4d-b9b6-2e47f3b2143f"
scaffold_5	RepeatMasker	Unknown	18084886	18085426	3385	-	.	ID="RND-1_FAMILY-445";Tend="1426";Tstart="840";shortTE="F";uid="09818ecb-322a-43e7-88bc-aee109bdde93"
scaffold_5	RepeatMasker	DNA/hAT-Tip100	10624301	10624617	1146	-	.	ID="RND-5_FAMILY-1097";Tend="1373";Tstart="1042";shortTE="F";uid="6994fba7-6524-4cb6-8be7-127d430084c4"
scaffold_5	RepeatMasker	DNA	1345012	1345906	5074	-	.	ID="RND-6_FAMILY-849";Tend="1963";Tstart="1055";shortTE="F";uid="51d8dc51-42b3-489e-a2c8-de1581b0f6af"
scaffold_5	RepeatMasker	Unknown	14327766	14328425	4040	-	.	ID="RND-1_FAMILY-260";Tend="1853";Tstart="1161";shortTE="F";uid="48cba478-7b73-4ce6-aab4-f825cf6beb0c"
scaffold_5	RepeatMasker	DNA/TcMar-Mariner	9080288	9080445	680	-	.	ID="RND-6_FAMILY-4674";Tend="932";Tstart="797";shortTE="F";uid="999bc4e3-0463-485b-beae-776719968810"
scaffold_5	RepeatMasker	DNA	16693349	16693585	655	-	.	ID="RND-5_FAMILY-2286";Tend="1605";Tstart="1342";shortTE="F";uid="d902683e-17d0-46ec-859b-8ae395c53c7f"
scaffold_5	RepeatMasker	DNA/hAT-Tip100	196731	196989	2946	-	.	ID="RND-1_FAMILY-321";Tend="2185";Tstart="1182";shortTE="F";uid="1428a734-b53c-4237-9dbf-95c9b62c2d8d"
scaffold_5	RepeatMasker	DNA/hAT-Tip100	24985003	24985687	1566	-	.	ID="RND-1_FAMILY-110";Tend="1769";Tstart="1024";shortTE="F";uid="dd3194a8-5275-46e1-85bc-c27b5e7a5011"
scaffold_5	RepeatMasker	DNA/hAT-Tip100	2078129	2078267	698	-	.	ID="RND-6_FAMILY-12005";Tend="1591";Tstart="1450";shortTE="F";uid="97acd796-6369-4ae9-8fca-c96bced845ab"
scaffold_5	RepeatMasker	DNA	4248782	4248969	830	-	.	ID="RND-4_FAMILY-338";Tend="2535";Tstart="2359";shortTE="F";uid="5bdd8b12-bb74-4798-85cd-9f6322dc728d"
scaffold_5	RepeatMasker	DNA/hAT-Tip100	26495472	26495760	481	-	.	ID="RND-5_FAMILY-721";Tend="1441";Tstart="1150";shortTE="F";uid="5896f774-ac61-4d69-b923-a9abaf12b51c"
scaffold_5	RepeatMasker	DNA/Kolobok-E	26302452	26302664	528	-	.	ID="RND-6_FAMILY-4983";Tend="2312";Tstart="2108";shortTE="F";uid="ddd2c20d-b194-40a2-819c-92cd450deee3"
scaffold_5	RepeatMasker	DNA/Ginger-1	27832910	27833306	739	-	.	ID="RND-5_FAMILY-679";Tend="1398";Tstart="1031";shortTE="F";uid="15681cec-c12f-4774-a60e-883b19c74d92"
scaffold_5	RepeatMasker	LINE/RTE-BovB	3379269	3379526	737	-	.	ID="RND-6_FAMILY-792";Tend="1639";Tstart="1407";shortTE="F";uid="7772de3b-9c0a-49c0-976a-197d70aed27e"
scaffold_5	RepeatMasker	DNA/Ginger-1	26560364	26560545	858	-	.	ID="RND-5_FAMILY-222";Tend="1061";Tstart="884";shortTE="F";uid="af330f0b-6409-45be-a917-cb4625142d7b"
scaffold_5	RepeatMasker	LTR/Gypsy	8348305	8348486	733	-	.	ID="GYPSY-24_DEL-I";Tend="2822";Tstart="2640";shortTE="F";uid="47fa5023-81cc-4446-8570-e5bada1e6662"
scaffold_5	RepeatMasker	DNA/MULE-NOF	20669466	20670616	1665	-	.	ID="RND-5_FAMILY-872";Tend="2412";Tstart="1226";shortTE="F";uid="55f8fb9f-6950-4e23-961d-878a30717b4f"
scaffold_5	RepeatMasker	DNA/MULE-NOF	22813775	22814298	1059	-	.	ID="RND-6_FAMILY-14302";Tend="849";Tstart="357";shortTE="F";uid="0c809a8b-f0f7-4bcb-9fc7-f342e2a9e8b3"
scaffold_5	RepeatMasker	DNA/hAT-Tip100	19247872	19248143	731	-	.	ID="RND-6_FAMILY-12005";Tend="1682";Tstart="1422";shortTE="F";uid="4f241abe-346c-43ae-8682-06ffc049ede3"
scaffold_5	RepeatMasker	DNA/Ginger-1	27447580	27448257	2637	-	.	ID="rnd-6_family-4811";Tend="1480";Tstart="794";shortTE="F";uid="515f42b6-3e7a-4d20-861c-6f508b8db879"
scaffold_5	RepeatMasker	Retroposon?	7144939	7145435	1670	-	.	ID="RND-1_FAMILY-4";Tend="1494";Tstart="923";shortTE="F";uid="f71b213e-1125-4d1f-a1ca-8826b3c9032e"
scaffold_5	RepeatMasker	DNA	13501367	13501832	607	-	.	ID="RND-6_FAMILY-6116";Tend="519";Tstart="123";shortTE="F";uid="a4a84444-e9fa-4b5b-a223-88cfffb902a3"
scaffold_5	RepeatMasker	Unknown	23517688	23518033	2324	-	.	ID="RND-1_FAMILY-516";Tend="1327";Tstart="956";shortTE="F";uid="966ef1f4-aaa3-49d7-869b-98ea58030235"
scaffold_5	RepeatMasker	DNA/Ginger-1	31444613	31445199	3805	-	.	ID="RND-6_FAMILY-4968";Tend="1520";Tstart="950";shortTE="F";uid="d092bb70-5500-4db3-a6bc-dc06a7b1c8cc"
scaffold_5	RepeatMasker	DNA/Ginger-1	4491192	4491699	1217	-	.	ID="RND-6_FAMILY-8521";Tend="1204";Tstart="748";shortTE="F";uid="d780f7ba-ea1c-41c6-80f2-3b67380d6acd"
scaffold_5	RepeatMasker	DNA	21421486	21421895	2931	-	.	ID="RND-1_FAMILY-111";Tend="1406";Tstart="987";shortTE="F";uid="e5c7f367-2ece-4abe-bb58-745987a288f7"
scaffold_5	RepeatMasker	DNA	18123529	18123837	1417	-	.	ID="RND-6_FAMILY-1258";Tend="860";Tstart="538";shortTE="F";uid="9c781d50-d3a6-4cac-a6ef-9f622f2ced60"
scaffold_5	RepeatMasker	DNA/hAT	16957085	16957587	2633	-	.	ID="RND-5_FAMILY-3053";Tend="1318";Tstart="816";shortTE="F";uid="23679564-e773-414b-b6c5-fce3ebf838f4"
scaffold_5	RepeatMasker	DNA/Ginger-1	26371444	26371926	1427	-	.	ID="RND-5_FAMILY-679";Tend="2200";Tstart="1674";shortTE="F";uid="b3b4de0d-27b9-49b2-93eb-e9a8c83194e0"
scaffold_5	RepeatMasker	Unknown	33375280	33376785	7070	-	.	ID="RND-6_FAMILY-1214";Tend="1689";Tstart="255";shortTE="F";uid="b63869cb-e262-45ad-aac1-d766dee7220f"
scaffold_5	RepeatMasker	Unknown	4431145	4431422	1240	-	.	ID="RND-6_FAMILY-3253";Tend="1180";Tstart="909";shortTE="F";uid="6b25a5cd-b086-454b-bda9-24bcc28c4e47"
scaffold_5	RepeatMasker	DNA/hAT	13907281	13909281	11912	-	.	ID="rnd-6_family-9119";Tend="2609";Tstart="546";shortTE="F";uid="9d51d2c4-f7d6-4c63-b0a9-30de1a344ad0"
scaffold_5	RepeatMasker	Unknown	33402548	33404053	7071	-	.	ID="RND-6_FAMILY-1214";Tend="1689";Tstart="255";shortTE="F";uid="6866d707-5b0f-43cb-9c86-b61519dcadd0"
scaffold_5	RepeatMasker	DNA/hAT	26555615	26555874	676	-	.	ID="RND-6_FAMILY-1361";Tend="2136";Tstart="1846";shortTE="F";uid="bacd4c63-40ce-4e39-94fe-0cdf60539737"
scaffold_5	RepeatMasker	DNA/Ginger-1	9340181	9340579	2184	-	.	ID="RND-1_FAMILY-9";Tend="1389";Tstart="987";shortTE="F";uid="cd1a1d13-df90-412d-b2ab-126527d44173"
scaffold_5	RepeatMasker	DNA/hAT-Tip100	32159269	32159493	580	-	.	ID="RND-1_FAMILY-91";Tend="1254";Tstart="1028";shortTE="F";uid="0fa217f6-51a8-42f0-8cd3-fa69283e7af2"
scaffold_5	RepeatMasker	Unknown	5225368	5225549	539	-	.	ID="RND-1_FAMILY-94";Tend="597";Tstart="432";shortTE="F";uid="45c25fad-9e6c-4af1-81ae-6b82f92801be"
scaffold_5	RepeatMasker	DNA/hAT-Tip100	7926876	7927032	562	-	.	ID="RND-1_FAMILY-457";Tend="3139";Tstart="2974";shortTE="F";uid="40962f8f-f220-452a-878c-10a3089d30c4"
scaffold_5	RepeatMasker	Unknown	15231073	15231341	1322	-	.	ID="RND-5_FAMILY-1453";Tend="1157";Tstart="896";shortTE="F";uid="56dd03fd-640d-4f24-9463-fbe4d93bb3d7"
scaffold_5	RepeatMasker	Unknown	15586880	15587046	765	-	.	ID="RND-1_FAMILY-521";Tend="1189";Tstart="1021";shortTE="F";uid="bb45598b-6200-48df-afee-2da56fa46485"
scaffold_5	RepeatMasker	DNA/Ginger-1	32369248	32369352	536	-	.	ID="RND-1_FAMILY-9";Tend="1520";Tstart="1416";shortTE="F";uid="daea6e14-c853-42e9-a926-5570c632f67f"
scaffold_5	RepeatMasker	DNA	7694156	7694781	873	-	.	ID="RND-4_FAMILY-220";TEgroup="ctg_5%7CRND-4_FAMILY-220%7C6";Tend="1334";Tstart="986";shortTE="F";uid="d1af9907-c00c-4aed-954c-4f7a20e0c964"
scaffold_5	RepeatMasker	DNA/Ginger-1	7136263	7136828	2176	-	.	ID="RND-5_FAMILY-679";Tend="1397";Tstart="848";shortTE="F";uid="50ba0e28-1dd4-4118-901c-76b1fe2220a9"
scaffold_5	RepeatMasker	DNA	9289502	9289970	3179	-	.	ID="RND-6_FAMILY-5049";Tend="1226";Tstart="721";shortTE="F";uid="552d5d02-98af-411e-a7cd-0c5d9e118796"
scaffold_5	RepeatMasker	DNA/Ginger-1	32029222	32030057	4966	-	.	ID="RND-4_FAMILY-839";Tend="1711";Tstart="852";shortTE="F";uid="9b1a9092-d4c8-4b4d-a4f3-b2f7aee2be76"
scaffold_5	RepeatMasker	DNA/Ginger-1	23857518	23857847	777	-	.	ID="RND-5_FAMILY-679";Tend="1281";Tstart="951";shortTE="F";uid="b7940e1e-0673-4f5b-a7a8-f6dc4f262472"
scaffold_5	RepeatMasker	DNA/Maverick	25217921	25218136	1116	-	.	ID="RND-6_FAMILY-4228";Tend="2137";Tstart="1922";shortTE="F";uid="0bd75dfb-329d-478c-9a5b-9d1203319c74"
scaffold_5	RepeatMasker	Unknown	28628462	28628597	778	-	.	ID="RND-5_FAMILY-2155";Tend="1259";Tstart="1127";shortTE="F";uid="1cd859ad-c43f-435b-841a-7f402889a985"
scaffold_5	RepeatMasker	Retroposon?	29351083	29351615	3509	-	.	ID="RND-1_FAMILY-4";Tend="1494";Tstart="958";shortTE="F";uid="533e4216-5bf9-4943-9b88-95ab186eb02d"
scaffold_5	RepeatMasker	DNA/hAT-Tip100	8752783	8753224	1425	-	.	ID="RND-4_FAMILY-237";Tend="1353";Tstart="932";shortTE="F";uid="37932ef4-5756-45a5-a304-4944e405bb51"
scaffold_5	RepeatMasker	DNA/Maverick	1883807	1884166	2511	-	.	ID="RND-5_FAMILY-3662";Tend="1677";Tstart="1298";shortTE="F";uid="cdfae097-8135-4777-8c85-24a3c990d3e2"
scaffold_5	RepeatMasker	DNA/Ginger-1	8122738	8122955	478	-	.	ID="RND-6_FAMILY-4811";Tend="1013";Tstart="823";shortTE="F";uid="ac12a4ab-e8c7-4bc4-907f-7b9c6b3b197d"
scaffold_5	RepeatMasker	DNA/Ginger-1	19046580	19046872	507	-	.	ID="rnd-5_family-679";Tend="1201";Tstart="839";shortTE="F";uid="05936202-98a1-4885-823f-ba0a7910a235"
scaffold_5	RepeatMasker	DNA	25563263	25563432	568	-	.	ID="RND-4_FAMILY-220";Tend="1420";Tstart="1264";shortTE="F";uid="c18232ed-0e88-4f02-8a50-34d09db6a9ac"
scaffold_5	RepeatMasker	DNA/hAT	32594930	32595533	2239	-	.	ID="RND-1_FAMILY-26";Tend="1931";Tstart="1314";shortTE="F";uid="62c15cdc-21e7-4ad2-87ef-51442fb016f5"
scaffold_5	RepeatMasker	Unknown	4806141	4806421	1964	-	.	ID="RND-1_FAMILY-501";Tend="2322";Tstart="2032";shortTE="F";uid="41271e40-5dd2-41b7-ab46-d16e8d5389b1"
scaffold_5	RepeatMasker	DNA/TcMar-m44?	794174	794352	663	-	.	ID="RND-5_FAMILY-3796";Tend="1237";Tstart="1066";shortTE="F";uid="b8d68d63-8d9c-4a19-a6d0-a00c5ca59e5d"
scaffold_5	RepeatMasker	Unknown	20043548	20044082	2322	-	.	ID="RND-6_FAMILY-2011";Tend="1327";Tstart="870";shortTE="F";uid="fd1afbdb-33dd-43a6-85ce-8566febe90ba"
scaffold_5	RepeatMasker	DNA/Ginger-1	30541557	30542587	6552	-	.	ID="rnd-1_family-12";Tend="1906";Tstart="875";shortTE="F";uid="81c59ef9-1c7f-40e2-a3c4-28336e84b227"
scaffold_5	RepeatMasker	LTR/Pao	23226084	23226424	582	-	.	ID="BEL4-I_AP";Tend="5314";Tstart="4958";shortTE="F";uid="bdbf312d-616d-4995-915f-b02f05da4a49"
scaffold_5	RepeatMasker	Retroposon?	20355953	20356161	547	-	.	ID="RND-3_FAMILY-175";Tend="2141";Tstart="1945";shortTE="F";uid="3ddd8641-561f-47c3-a075-8595ecf957a6"
scaffold_5	RepeatMasker	Unknown	33360052	33360177	427	-	.	ID="RND-5_FAMILY-2268";Tend="1047";Tstart="903";shortTE="F";uid="070f8c22-b12b-493f-a83c-e16b3cef445b"
scaffold_5	RepeatMasker	DNA/Ginger-1	19190142	19190405	1717	-	.	ID="RND-6_FAMILY-8521";Tend="997";Tstart="736";shortTE="F";uid="4954af24-8c0a-4f60-a687-18846d2b6950"
scaffold_5	RepeatMasker	LTR/Gypsy	1766565	1766990	2483	-	.	ID="RND-6_FAMILY-11254";Tend="1523";Tstart="1081";shortTE="F";uid="e8d5aa79-d39b-445d-a59c-e4489566517c"
scaffold_5	RepeatMasker	DNA/Ginger-1	18704167	18704336	619	-	.	ID="RND-5_FAMILY-222";Tend="1459";Tstart="1292";shortTE="F";uid="2c4a315b-e816-4110-ae73-a5868ff573c6"
scaffold_5	RepeatMasker	Unknown	10585656	10586289	2472	-	.	ID="RND-1_FAMILY-328";Tend="1454";Tstart="896";shortTE="F";uid="536ed217-2b87-45f5-9e67-8f5f85833929"
scaffold_5	RepeatMasker	Unknown	21831064	21831430	1303	-	.	ID="RND-6_FAMILY-7443";Tend="1178";Tstart="812";shortTE="F";uid="9992ceab-ef82-48db-8529-c517cf5af1f3"
scaffold_5	RepeatMasker	Unknown	30277675	30278370	2213	-	.	ID="RND-6_FAMILY-8929";Tend="1232";Tstart="608";shortTE="F";uid="42c1e2e8-4e7c-46f3-950c-db6dbcc9aa03"
scaffold_5	RepeatMasker	DNA/Ginger-1	12957281	12957703	2631	-	.	ID="RND-5_FAMILY-679";Tend="1562";Tstart="1150";shortTE="F";uid="0753a853-551f-4b98-828e-06f3571b87bb"
scaffold_5	RepeatMasker	Unknown	11823851	11824051	474	-	.	ID="RND-5_FAMILY-1236";Tend="212";Tstart="22";shortTE="F";uid="7990820c-ad4b-491c-9390-b2389e5fff21"
scaffold_5	RepeatMasker	DNA/Ginger-1	9472054	9472369	868	-	.	ID="RND-6_FAMILY-4175";Tend="1200";Tstart="887";shortTE="F";uid="49a48f24-192b-44be-9aeb-5f2be404345b"
scaffold_5	RepeatMasker	DNA/hAT-Tip100	32477468	32478481	2710	-	.	ID="RND-1_FAMILY-321";Tend="2365";Tstart="872";shortTE="F";uid="3b7722df-924f-4c37-829e-aa7b1f2f3348"
scaffold_5	RepeatMasker	DNA/hAT-Tip100	25412939	25413132	869	-	.	ID="RND-6_FAMILY-12005";Tend="1601";Tstart="1410";shortTE="F";uid="b18d3b9b-6744-4a06-82ce-234f079a5da6"
scaffold_5	RepeatMasker	DNA	19962808	19963276	1549	-	.	ID="RND-4_FAMILY-220";Tend="1415";Tstart="979";shortTE="F";uid="d59d084b-5916-4900-b5a0-e31fae03ccd5"
scaffold_5	RepeatMasker	DNA/hAT-Blackjack	19502864	19503001	504	-	.	ID="RND-5_FAMILY-2265";Tend="1088";Tstart="950";shortTE="F";uid="e762c1fa-3413-4d61-b725-48aaed1f6e14"
scaffold_5	RepeatMasker	DNA/Ginger-1	23970708	23970919	849	-	.	ID="RND-6_FAMILY-4175";Tend="878";Tstart="661";shortTE="F";uid="ce6de553-4c10-499c-b87a-8cb8f9f0801d"
scaffold_5	RepeatMasker	Unknown	5997365	5997561	465	-	.	ID="RND-6_FAMILY-3042";Tend="505";Tstart="318";shortTE="F";uid="1b8ee2d8-392b-4c12-b1bf-782736c47315"
scaffold_5	RepeatMasker	Unknown	32815381	32815788	889	-	.	ID="RND-2_FAMILY-24";Tend="1740";Tstart="1346";shortTE="F";uid="2deda0b5-c069-4764-a8d9-de11d464d990"
scaffold_5	RepeatMasker	DNA/MULE-NOF	26210282	26210500	2584	-	.	ID="rnd-1_family-427";Tend="904";Tstart="1";shortTE="F";uid="e24d60d7-d08f-45fe-b88c-e60dc85c8cb1"
scaffold_5	RepeatMasker	Unknown	3972674	3972905	1129	-	.	ID="RND-6_FAMILY-3335";Tend="1132";Tstart="889";shortTE="F";uid="5ea7652c-917c-484b-aeaa-981abd4ace6e"
scaffold_5	RepeatMasker	DNA/Merlin	28255472	28256303	3952	-	.	ID="RND-1_FAMILY-25";Tend="1818";Tstart="978";shortTE="F";uid="aa53ce65-af8d-4256-b63a-8ca9d82354ff"
scaffold_5	RepeatMasker	DNA/Kolobok-T2	29552946	29553120	549	-	.	ID="rep-4_pba";Tend="642";Tstart="478";shortTE="F";uid="bbf287f6-aea5-4689-908b-aa6e4f52fd95"
scaffold_5	RepeatMasker	DNA/hAT	7933375	7933559	942	-	.	ID="RND-5_FAMILY-9190";Tend="1820";Tstart="1645";shortTE="F";uid="60032c8c-fa43-421c-9f9e-8a8ff37498aa"
scaffold_5	RepeatMasker	DNA/Ginger-1	27136629	27136910	5340	-	.	ID="rnd-5_family-679";Tend="2402";Tstart="1886";shortTE="F";uid="c6bfc673-7ef7-4d11-8f6b-b94e9917db1b"
scaffold_5	RepeatMasker	DNA/Ginger-1	8222016	8222203	533	-	.	ID="RND-6_FAMILY-1604";Tend="979";Tstart="806";shortTE="F";uid="0a27f4a6-11ac-484f-a2c4-97c57ecd66f9"
scaffold_5	RepeatMasker	DNA	27764538	27764789	1352	-	.	ID="RND-1_FAMILY-102";Tend="1368";Tstart="1115";shortTE="F";uid="1e0de64e-3e26-423c-987b-55e123faac78"
scaffold_5	RepeatMasker	DNA/Ginger-1	851692	851908	672	-	.	ID="RND-5_FAMILY-679";Tend="1817";Tstart="1602";shortTE="F";uid="3f4449e2-1e35-4e60-85f5-eb9fd86b89e6"
scaffold_5	RepeatMasker	DNA	14368778	14369054	1745	-	.	ID="RND-5_FAMILY-2501";Tend="1251";Tstart="962";shortTE="F";uid="8f5a0d1e-821e-42a6-821d-5bf7809d6ffa"
scaffold_5	RepeatMasker	Unknown	30320841	30321062	1161	-	.	ID="RND-1_FAMILY-166";Tend="1152";Tstart="932";shortTE="F";uid="984364bb-a8e8-4f07-bf44-15245102946b"
scaffold_5	RepeatMasker	DNA/Ginger-1	28385283	28385818	583	-	.	ID="RND-6_FAMILY-4811";Tend="1366";Tstart="844";shortTE="F";uid="38812cb5-427b-4429-bc84-0ae49a35fd9b"
scaffold_5	RepeatMasker	DNA/Ginger-1	16339467	16340054	712	-	.	ID="rnd-5_family-222";Tend="1611";Tstart="958";shortTE="F";uid="bd334e97-c67a-4b0c-b307-e175bf8b15da"
scaffold_5	RepeatMasker	DNA/hAT-Blackjack	14394696	14395039	1294	-	.	ID="RND-6_FAMILY-5346";Tend="1298";Tstart="924";shortTE="F";uid="d8a6d938-e915-463a-acb0-f48346aa04bc"
scaffold_5	RepeatMasker	DNA/hAT	2646125	2646907	5125	-	.	ID="RND-1_FAMILY-7";Tend="2258";Tstart="1473";shortTE="F";uid="3b92728f-91d1-467f-9827-836b4f276d64"
scaffold_5	RepeatMasker	DNA/Ginger-1	19142313	19143433	1307	-	.	ID="rnd-6_family-4968";Tend="1328";Tstart="130";shortTE="F";uid="020d7098-9e3a-4c43-a2cf-ac5d91d4c0c7"
scaffold_5	RepeatMasker	DNA/Ginger-1	28440447	28441151	2051	-	.	ID="rnd-5_family-679";Tend="1752";Tstart="860";shortTE="F";uid="3f44c81c-fc82-4d02-8e5a-d5896c7ad15a"
scaffold_5	RepeatMasker	Unknown	1739433	1740318	1448	-	.	ID="RND-1_FAMILY-89";Tend="1821";Tstart="903";shortTE="F";uid="e3b4c8c4-da12-4c22-9526-40ce135a2a7e"
scaffold_5	RepeatMasker	Unknown	20899274	20899572	1652	-	.	ID="RND-1_FAMILY-349";Tend="1210";Tstart="909";shortTE="F";uid="7d3511c7-9412-46bd-90e2-246877ed0185"
```
