## Supplementary material for "Transposon accumulation at xenobiotic gene family loci: a comparative genomic analysis in aphids": Sup_File_S2: eriosomaLanigerum.filteredRepeats.gff (part 22 of 27)

```
scaffold_5	RepeatMasker	DNA	18657202	18657591	527	-	.	ID="RND-4_FAMILY-220";Tend="1361";Tstart="969";shortTE="F";uid="426f3af7-8fb5-4403-b2dd-b8551f7e7680"
scaffold_5	RepeatMasker	DNA/TcMar-m44?	13561950	13562286	2194	-	.	ID="RND-5_FAMILY-1761";Tend="1345";Tstart="972";shortTE="F";uid="b30d16c9-88f0-4d30-8e34-e5a3fb44beab"
scaffold_5	RepeatMasker	DNA/hAT	21501721	21501862	540	-	.	ID="RND-5_FAMILY-4219";Tend="1529";Tstart="1368";shortTE="F";uid="05fd9174-ee32-4252-870b-53620ba4a03d"
scaffold_5	RepeatMasker	Unknown	7936967	7937248	1116	-	.	ID="RND-6_FAMILY-11568";Tend="1257";Tstart="978";shortTE="F";uid="b2cb8c80-152b-4242-8993-c2b1e0127190"
scaffold_5	RepeatMasker	DNA/Ginger-1	17796988	17797272	538	-	.	ID="RND-6_FAMILY-7865";Tend="884";Tstart="665";shortTE="F";uid="07c73bc4-6570-4283-8c5d-438b7ffd2c8e"
scaffold_5	RepeatMasker	DNA/TcMar-Tc1	1909582	1909719	495	-	.	ID="RND-6_FAMILY-21379";Tend="4488";Tstart="4365";shortTE="F";uid="2250edf2-7deb-4896-bb7c-e29a7ebe0f8e"
scaffold_5	RepeatMasker	DNA/Merlin	8146582	8147411	2568	-	.	ID="RND-1_FAMILY-25";Tend="1820";Tstart="949";shortTE="F";uid="d3ec0ead-9a22-44dc-8c2f-8f347b70929e"
scaffold_5	RepeatMasker	Unknown	12406720	12406973	587	-	.	ID="RND-6_FAMILY-19379";Tend="1848";Tstart="1600";shortTE="F";uid="9de73b31-f8c5-4350-b3de-6b5c32eaa9b3"
scaffold_5	RepeatMasker	LTR/Gypsy	22492697	22492908	651	-	.	ID="RND-6_FAMILY-5179";Tend="916";Tstart="688";shortTE="F";uid="12e60f48-4726-4a3a-a978-c859c881d74f"
scaffold_5	RepeatMasker	DNA/Ginger-1	16616770	16617830	3581	-	.	ID="RND-6_FAMILY-1604";Tend="1880";Tstart="825";shortTE="F";uid="16b39da5-73d5-4bbf-b4c5-9978e27f748e"
scaffold_5	RepeatMasker	LINE/I-Jockey	20406119	20406330	808	-	.	ID="RND-5_FAMILY-7840";Tend="5279";Tstart="5084";shortTE="F";uid="d0daa124-bfec-4938-a7a1-c0b153a20847"
scaffold_5	RepeatMasker	Unknown	17363829	17363983	537	-	.	ID="RND-6_FAMILY-3049";Tend="2300";Tstart="2150";shortTE="F";uid="b96f3b45-0445-4671-a062-472425fd8123"
scaffold_5	RepeatMasker	DNA/hAT	20818746	20819214	2971	-	.	ID="RND-1_FAMILY-139";Tend="1355";Tstart="903";shortTE="F";uid="5ce621bf-71c1-4588-832c-a5788e434fe0"
scaffold_5	RepeatMasker	LINE/RTE-BovB	23175059	23175305	429	-	.	ID="RND-5_FAMILY-52";Tend="1415";Tstart="1163";shortTE="F";uid="51427715-5b0c-4abc-8fbf-ac2799178e6b"
scaffold_5	RepeatMasker	Unknown	18885012	18885433	1710	-	.	ID="RND-4_FAMILY-991";Tend="1708";Tstart="1311";shortTE="F";uid="0c0f3f9e-35c2-44ca-aad3-87f834c61ff5"
scaffold_5	RepeatMasker	RC/Helitron	28922584	28923312	4373	-	.	ID="HELITRON-1_RPR";Tend="1660";Tstart="932";shortTE="F";uid="fc276991-e7e3-483d-b836-9177ce13bda0"
scaffold_5	RepeatMasker	LTR/Gypsy	21966334	21967778	10430	-	.	ID="RND-4_FAMILY-161";Tend="3809";Tstart="2372";shortTE="F";uid="be3cff3e-a5d9-4fb5-917d-15900f42cd2c"
scaffold_5	RepeatMasker	DNA/Ginger-1	30189751	30189905	683	-	.	ID="RND-5_FAMILY-222";Tend="1196";Tstart="1033";shortTE="F";uid="0ee5e0ff-2071-4a5f-8c03-c6a58bbb8635"
scaffold_5	RepeatMasker	Unknown	16415906	16416120	729	-	.	ID="RND-5_FAMILY-2298";Tend="1127";Tstart="891";shortTE="F";uid="1a2834c8-3828-4706-a15a-7daa9ddc7d6c"
scaffold_5	RepeatMasker	DNA	6982210	6982342	488	-	.	ID="RND-4_FAMILY-220";Tend="1415";Tstart="1283";shortTE="F";uid="399f13d3-bd62-42ed-8de5-cd131750d520"
scaffold_5	RepeatMasker	DNA/hAT-hAT19	26739073	26740197	6006	-	.	ID="RND-6_FAMILY-457";Tend="1822";Tstart="680";shortTE="F";uid="47ba1e2d-aa57-4657-84cd-b1f8bd80a8a5"
scaffold_5	RepeatMasker	DNA/hAT-Tip100	4936261	4936463	1228	-	.	ID="RND-1_FAMILY-91";Tend="1224";Tstart="1014";shortTE="F";uid="a627857b-8ba7-4d7d-9aaa-578b80b7ee6b"
scaffold_5	RepeatMasker	DNA/MULE-MuDR	26157468	26157591	804	-	.	ID="RND-5_FAMILY-895";Tend="1273";Tstart="1141";shortTE="F";uid="2c016b64-11f7-4227-9fdb-b0661fd60810"
scaffold_5	RepeatMasker	DNA/Ginger-1	11009065	11009314	813	-	.	ID="rnd-1_family-9";Tend="1518";Tstart="1344";shortTE="F";uid="df333751-4a56-428b-b10a-f9c13453e804"
scaffold_5	RepeatMasker	DNA	3461795	3462232	713	-	.	ID="RND-4_FAMILY-220";Tend="1420";Tstart="969";shortTE="F";uid="3260c7f9-1c72-4c4e-8369-685f37e13e8a"
scaffold_5	RepeatMasker	DNA/Ginger-1	1645528	1645901	539	-	.	ID="RND-6_FAMILY-8521";Tend="1572";Tstart="1186";shortTE="F";uid="115e411e-3e54-42ff-9a83-887b16c3a474"
scaffold_5	RepeatMasker	DNA/hAT	238100	238333	1047	-	.	ID="RND-6_FAMILY-1105";Tend="1358";Tstart="1105";shortTE="F";uid="7b777b0d-e279-4148-8bb7-a21c80d52118"
scaffold_5	RepeatMasker	DNA/Ginger-1	11543128	11543331	1368	-	.	ID="RND-5_FAMILY-679";Tend="2027";Tstart="1823";shortTE="F";uid="70aca001-864c-4235-b948-67b7dbb35f84"
scaffold_5	RepeatMasker	DNA/Kolobok-E	26466684	26466939	402	-	.	ID="RND-6_FAMILY-2849";Tend="767";Tstart="528";shortTE="F";uid="1a3fb401-f938-46e2-9431-0b5092fb7021"
scaffold_5	RepeatMasker	DNA/hAT	12164511	12164875	894	-	.	ID="RND-1_FAMILY-7";Tend="2322";Tstart="1974";shortTE="F";uid="1741117e-6bdd-4933-b353-c8a68eda0fac"
scaffold_5	RepeatMasker	DNA/hAT-Tip100	23413906	23414195	1317	-	.	ID="RND-1_FAMILY-148";Tend="1194";Tstart="910";shortTE="F";uid="ec7d86bc-f3e0-43af-8971-e1480410e5da"
scaffold_5	RepeatMasker	Unknown	23414790	23415535	5356	-	.	ID="RND-1_FAMILY-301";Tend="1700";Tstart="954";shortTE="F";uid="72c438da-8e1e-4062-861f-ef9e2e4125e6"
scaffold_5	RepeatMasker	Unknown	4868441	4868798	1705	-	.	ID="RND-1_FAMILY-436";Tend="1732";Tstart="1392";shortTE="F";uid="2ea61f00-3467-47fd-ad96-ac6b9b0ec76b"
scaffold_5	RepeatMasker	DNA/Ginger-1	24752480	24752744	1118	-	.	ID="rnd-5_family-222";Tend="1148";Tstart="936";shortTE="F";uid="0852f366-e907-4a78-a628-4e1bfe604046"
scaffold_5	RepeatMasker	DNA/Ginger-1	204103	204569	2006	-	.	ID="RND-6_FAMILY-4175";Tend="1262";Tstart="804";shortTE="F";uid="de17c1f7-1f32-41a8-aee8-97055cf1f086"
scaffold_5	RepeatMasker	DNA/hAT-Tip100	4135592	4135958	2396	-	.	ID="RND-6_FAMILY-456";Tend="1339";Tstart="969";shortTE="F";uid="b4697bd1-2d48-48d6-8bff-ed618a7e5451"
scaffold_5	RepeatMasker	DNA/hAT-Tip100	614844	615282	1120	-	.	ID="RND-6_FAMILY-2";Tend="1440";Tstart="1038";shortTE="F";uid="d516eef9-1647-42e8-a25f-06fdbadda425"
scaffold_5	RepeatMasker	DNA/hAT-Tip100	15899211	15899534	710	-	.	ID="RND-1_FAMILY-110";Tend="1293";Tstart="982";shortTE="F";uid="1b0da6f9-f895-4e07-9517-b9f6724791be"
scaffold_5	RepeatMasker	Unknown	3913552	3913736	452	-	.	ID="RND-6_FAMILY-7443";Tend="1686";Tstart="1529";shortTE="F";uid="6ffa8940-6ac2-4988-bbe1-fe6724f836d2"
scaffold_5	RepeatMasker	Retroposon?	3305785	3306296	3562	-	.	ID="RND-1_FAMILY-4";Tend="1493";Tstart="969";shortTE="F";uid="b24dd4e2-d287-42f3-8724-cb4a561f86cc"
scaffold_5	RepeatMasker	DNA/Ginger-1	20407309	20407843	3142	-	.	ID="rnd-6_family-4968";Tend="1491";Tstart="848";shortTE="F";uid="29bd8c58-1e1c-481f-9270-e259e32c9fa9"
scaffold_5	RepeatMasker	DNA/hAT	4956213	4956499	1305	-	.	ID="RND-5_FAMILY-1246";Tend="1365";Tstart="1090";shortTE="F";uid="842850b2-ca66-4f55-9d65-a4c07e2aa19c"
scaffold_5	RepeatMasker	Unknown	12505910	12506163	450	-	.	ID="RND-1_FAMILY-185";Tend="2012";Tstart="1721";shortTE="F";uid="44f01534-4cd2-44d0-b16e-64dc5e3dd4aa"
scaffold_5	RepeatMasker	DNA/Ginger-1	6899412	6899712	2485	-	.	ID="RND-6_FAMILY-8521";Tend="1532";Tstart="782";shortTE="F";uid="bd191ec3-0ef1-46bd-9f7b-8f5a5a39d497"
scaffold_5	RepeatMasker	LINE/RTE-BovB	20959237	20959516	830	-	.	ID="RND-6_FAMILY-792";Tend="1616";Tstart="1326";shortTE="F";uid="14f17b4d-9fd5-4eac-bf78-cac80b82fdd0"
scaffold_5	RepeatMasker	Unknown	1205778	1206337	3889	-	.	ID="RND-1_FAMILY-146";Tend="1528";Tstart="950";shortTE="F";uid="3904289b-020b-48fd-a38a-c829715e2b92"
scaffold_5	RepeatMasker	DNA/Kolobok-E	15575	15859	2099	-	.	ID="RND-5_FAMILY-6983";Tend="2898";Tstart="2612";shortTE="F";uid="5192fcca-c6ac-4751-9a25-bfa83a9544d3"
scaffold_5	RepeatMasker	DNA/hAT-Tip100	26978290	26978653	1049	-	.	ID="RND-5_FAMILY-1744";Tend="966";Tstart="580";shortTE="F";uid="f4a2656c-cfae-4ad1-b136-b937ff200b8b"
scaffold_5	RepeatMasker	Unknown	14970840	14970944	740	-	.	ID="RND-1_FAMILY-411";Tend="1052";Tstart="947";shortTE="F";uid="00a8945d-432a-41c8-988e-4c843d92450f"
scaffold_5	RepeatMasker	Unknown	33132180	33132291	457	-	.	ID="RND-5_FAMILY-359";Tend="1081";Tstart="967";shortTE="F";uid="664091cc-d887-4b01-b3cf-bae81a5542fe"
scaffold_5	RepeatMasker	DNA/hAT-Tip100	6459966	6460699	2634	-	.	ID="RND-4_FAMILY-237";Tend="1611";Tstart="887";shortTE="F";uid="02a178a6-aeb8-49cc-b689-11d9e44e97e2"
scaffold_5	RepeatMasker	DNA/Merlin	2064768	2065003	1176	-	.	ID="RND-1_FAMILY-25";Tend="1846";Tstart="1620";shortTE="F";uid="9a103dff-dad5-4bd5-84de-274a914d2cad"
scaffold_5	RepeatMasker	Unknown	4091526	4091867	2409	-	.	ID="RND-1_FAMILY-342";Tend="1261";Tstart="921";shortTE="F";uid="a04336e3-875d-4da3-8984-e94530851cad"
scaffold_5	RepeatMasker	DNA	2551537	2551675	1234	-	.	ID="RND-5_FAMILY-3960";Tend="1360";Tstart="1222";shortTE="F";uid="04a1932a-58ff-4678-bdcb-d26ec410972d"
scaffold_5	RepeatMasker	DNA/Ginger-1	12915032	12915718	3462	-	.	ID="RND-5_FAMILY-679";Tend="1905";Tstart="1176";shortTE="F";uid="b5567dba-aa3d-4f84-8cc6-9dfc291c5e7d"
scaffold_5	RepeatMasker	DNA/hAT-Tip100	1995727	1995858	599	-	.	ID="RND-6_FAMILY-4102";Tend="1855";Tstart="1717";shortTE="F";uid="c031e2db-cb8e-49c0-8006-fbf94b5a3399"
scaffold_5	RepeatMasker	Unknown	27609038	27610269	7403	-	.	ID="RND-5_FAMILY-2310";Tend="1691";Tstart="476";shortTE="F";uid="e794dd0b-9762-4e63-803d-a8dd831550f0"
scaffold_5	RepeatMasker	DNA/hAT	13007472	13008641	7356	-	.	ID="RND-1_FAMILY-7";Tend="2256";Tstart="1057";shortTE="F";uid="60ce81e4-b305-469c-beff-a2d157e57498"
scaffold_5	RepeatMasker	DNA/hAT	20580128	20581060	3279	-	.	ID="RND-6_FAMILY-2850";Tend="1375";Tstart="464";shortTE="F";uid="cdf3e2f4-8da8-4b44-acf2-0b1be0002217"
scaffold_5	RepeatMasker	DNA/Ginger-1	26210519	26211238	3582	-	.	ID="RND-1_FAMILY-8";Tend="1735";Tstart="979";shortTE="F";uid="3735a747-8f14-4f60-8da5-67681cad9195"
scaffold_5	RepeatMasker	DNA	29600527	29600865	818	-	.	ID="RND-6_FAMILY-3211";Tend="1129";Tstart="791";shortTE="F";uid="fd8cb08c-8034-42af-8c5d-54743690b9fd"
scaffold_5	RepeatMasker	DNA/Ginger-1	16527058	16527159	1497	-	.	ID="RND-6_FAMILY-4811";Tend="2012";Tstart="1154";shortTE="F";uid="aa2f7158-fd87-4fb3-b735-7ffe6a299074"
scaffold_5	RepeatMasker	DNA/TcMar-Mariner	2102789	2102957	971	-	.	ID="RND-6_FAMILY-460";Tend="1793";Tstart="1638";shortTE="F";uid="36905e7e-ac26-41d7-b30d-f6a4dc92ff5b"
scaffold_5	RepeatMasker	Unknown	31545306	31545490	1165	-	.	ID="RND-6_FAMILY-2011";Tend="1316";Tstart="1138";shortTE="F";uid="4fe9416d-5c58-4a0f-bfde-36e941666456"
scaffold_5	RepeatMasker	DNA/Ginger-1	9740228	9740535	1417	-	.	ID="RND-1_FAMILY-8";Tend="2271";Tstart="1971";shortTE="F";uid="714af683-9d31-4042-ab20-1a754d1beff9"
scaffold_5	RepeatMasker	DNA	13433484	13433942	1377	-	.	ID="RND-4_FAMILY-220";Tend="1486";Tstart="1018";shortTE="F";uid="83b058e0-7b4d-4a4d-993f-8df6fab7b74e"
scaffold_5	RepeatMasker	DNA/Ginger-1	26962278	26962448	685	-	.	ID="RND-1_FAMILY-6";Tend="2606";Tstart="2440";shortTE="F";uid="e2518be7-e4c2-4975-8b4c-2e3aea09f876"
scaffold_5	RepeatMasker	DNA/hAT-Tip100	5070228	5070404	879	-	.	ID="RND-6_FAMILY-4179";Tend="2531";Tstart="2330";shortTE="F";uid="c90ebeb1-b4e2-41ad-af73-1b0089e29736"
scaffold_5	RepeatMasker	Unknown	10970936	10971330	1886	-	.	ID="RND-6_FAMILY-1942";Tend="1570";Tstart="1184";shortTE="F";uid="160f6b16-a7a2-4341-b3cb-10c8b5077e00"
scaffold_5	RepeatMasker	DNA	9753124	9753484	711	-	.	ID="ttaa4c_ap";Tend="359";Tstart="1";shortTE="F";uid="44b5bea0-3e76-4315-b34b-639c24453171"
scaffold_5	RepeatMasker	DNA/hAT	27933858	27934259	1605	-	.	ID="RND-1_FAMILY-26";Tend="2031";Tstart="1629";shortTE="F";uid="23e4a58e-d9e5-422f-803f-d9aa06848221"
scaffold_5	RepeatMasker	Unknown	26341630	26341795	441	-	.	ID="RND-1_FAMILY-94";Tend="572";Tstart="431";shortTE="F";uid="dab2cc88-2689-4450-b48e-97267756ec9e"
scaffold_5	RepeatMasker	DNA/hAT	33327348	33327591	875	-	.	ID="RND-1_FAMILY-26";Tend="2000";Tstart="1759";shortTE="F";uid="17a778ca-0b8c-4d4f-949d-0d0f97b3a865"
scaffold_5	RepeatMasker	DNA/hAT-Tip100	2569093	2569407	1233	-	.	ID="RND-5_FAMILY-1097";Tend="1353";Tstart="957";shortTE="F";uid="939a77d7-dddb-44a8-b622-0de6ee3e4da5"
scaffold_5	RepeatMasker	Retroposon?	16479008	16479176	798	-	.	ID="RND-1_FAMILY-4";Tend="1113";Tstart="669";shortTE="F";uid="15c46d58-f886-40c6-b1c8-f1c20d875b69"
scaffold_5	RepeatMasker	Unknown	6198924	6199937	1587	-	.	ID="RND-5_FAMILY-1046";Tend="2170";Tstart="1153";shortTE="F";uid="5ecbd9ca-c832-4593-a149-d0e1885a1ef9"
scaffold_5	RepeatMasker	Unknown	11332100	11332550	807	-	.	ID="RND-6_FAMILY-12201";Tend="1705";Tstart="1264";shortTE="F";uid="a06e20c7-fa6e-4bd8-8b50-ca42862df4f4"
scaffold_5	RepeatMasker	DNA/Ginger-1	13193684	13194078	1116	-	.	ID="RND-6_FAMILY-4811";Tend="1948";Tstart="1571";shortTE="F";uid="d7c34918-7e72-429d-9499-d909221c4f62"
scaffold_5	RepeatMasker	DNA/hAT-hAT19	17817485	17817828	584	-	.	ID="RND-5_FAMILY-1527";Tend="1594";Tstart="1296";shortTE="F";uid="1323dc31-457f-4529-a657-42800047e4d3"
scaffold_5	RepeatMasker	DNA/hAT-Tip100	29548436	29548909	434	-	.	ID="RND-1_FAMILY-110";TEgroup="ctg_5%7CRND-1_FAMILY-110%7C5";Tend="2005";Tstart="1031";shortTE="F";uid="9d3dff56-555c-464d-bdc7-091ec1f6bb55"
scaffold_5	RepeatMasker	Unknown	28012621	28012863	816	-	.	ID="RND-6_FAMILY-7443";Tend="1027";Tstart="793";shortTE="F";uid="bbabefac-6874-4943-8bed-b32724187036"
scaffold_5	RepeatMasker	DNA/hAT-hAT19	32572684	32572824	454	-	.	ID="RND-6_FAMILY-457";Tend="1282";Tstart="1168";shortTE="F";uid="db60c973-6b2d-4b3d-8a4e-d72dc3d4e5a5"
scaffold_5	RepeatMasker	DNA	7997495	7997938	1275	-	.	ID="RND-4_FAMILY-220";Tend="1415";Tstart="965";shortTE="F";uid="1bf144bf-fe95-4feb-97b6-a28b6e91ed34"
scaffold_5	RepeatMasker	DNA/Ginger-1	18879823	18880377	3016	-	.	ID="RND-6_FAMILY-8521";Tend="1533";Tstart="1009";shortTE="F";uid="5efaab72-93b4-4629-b7c3-76e929888639"
scaffold_5	RepeatMasker	DNA/Maverick	1884952	1885121	613	-	.	ID="RND-5_FAMILY-3662";Tend="1740";Tstart="1617";shortTE="F";uid="a20ca63a-f700-4f50-ad17-399da31b0ab7"
scaffold_5	RepeatMasker	Unknown	22807693	22807943	1227	-	.	ID="RND-1_FAMILY-260";Tend="1829";Tstart="1575";shortTE="F";uid="8949af7c-43bf-4ed8-b1bb-ecc4934f0d8c"
scaffold_5	RepeatMasker	DNA/hAT-Tip100	12124492	12125017	2989	-	.	ID="RND-6_FAMILY-2951";Tend="1481";Tstart="892";shortTE="F";uid="6d417c5c-1910-406c-95b3-4ce0b2b844be"
scaffold_5	RepeatMasker	DNA/hAT	13763680	13764154	2164	-	.	ID="RND-1_FAMILY-26";Tend="1408";Tstart="943";shortTE="F";uid="845dc5fc-6729-40fc-b78f-f98a38f8184f"
scaffold_5	RepeatMasker	DNA/hAT-hAT19	16682408	16682665	1054	-	.	ID="DNA8-84_AP";Tend="301";Tstart="9";shortTE="F";uid="45209ea3-d28e-4032-bb59-e38728ef841e"
scaffold_5	RepeatMasker	Unknown	10530231	10530452	581	-	.	ID="RND-6_FAMILY-7443";Tend="1047";Tstart="827";shortTE="F";uid="168f0f6d-a1a9-4746-829d-1bbf182c55e3"
scaffold_5	RepeatMasker	DNA	126897	127176	1525	-	.	ID="RND-5_FAMILY-2286";Tend="1371";Tstart="1093";shortTE="F";uid="263e4f5b-52b2-4236-8000-3af543121daa"
scaffold_5	RepeatMasker	Unknown	2779210	2779342	802	-	.	ID="RND-5_FAMILY-2268";Tend="1058";Tstart="925";shortTE="F";uid="847fb4bf-a4d5-42e5-9581-c2573bfd32fa"
scaffold_5	RepeatMasker	Unknown	26536810	26537418	1903	-	.	ID="RND-1_FAMILY-141";Tend="1496";Tstart="918";shortTE="F";uid="477cd57e-fd3f-4eb4-b2ef-d95d9de0e259"
scaffold_5	RepeatMasker	Unknown	27720463	27720965	2390	-	.	ID="RND-6_FAMILY-1552";Tend="1387";Tstart="918";shortTE="F";uid="93f6fe92-bd27-4851-a3cd-485c10d99cfc"
scaffold_5	RepeatMasker	DNA/Merlin	13601983	13602483	1907	-	.	ID="RND-1_FAMILY-25";Tend="1456";Tstart="979";shortTE="F";uid="6cf9bee2-251a-4793-b38c-872df487b10b"
scaffold_5	RepeatMasker	Unknown	2724912	2725174	850	-	.	ID="RND-1_FAMILY-197";Tend="315";Tstart="73";shortTE="F";uid="296a8788-f8be-49ce-9ee9-74780454cc82"
scaffold_5	RepeatMasker	DNA/Ginger-1	8605649	8606219	2116	-	.	ID="rnd-5_family-222";Tend="1445";Tstart="560";shortTE="F";uid="7e7f68d6-0970-4b6d-9384-c670a9eb5e84"
scaffold_5	RepeatMasker	DNA	4128633	4128972	1982	-	.	ID="RND-5_FAMILY-1883";Tend="1480";Tstart="1132";shortTE="F";uid="2aae3e26-c213-4c04-99ad-6e8208563ba6"
scaffold_5	RepeatMasker	Unknown	13701694	13702045	754	-	.	ID="RND-6_FAMILY-3042";Tend="741";Tstart="355";shortTE="F";uid="5fa10d6e-be29-4bf6-b529-453064b9c3b8"
scaffold_5	RepeatMasker	DNA/hAT-Tip100	19604645	19604940	1082	-	.	ID="RND-1_FAMILY-457";Tend="3233";Tstart="2967";shortTE="F";uid="6f3753c2-45af-47db-8ea4-667df4aaa7f5"
scaffold_5	RepeatMasker	Unknown	20048380	20049229	5369	-	.	ID="RND-1_FAMILY-252";Tend="1811";Tstart="805";shortTE="F";uid="afd57ae3-d722-42fa-a2ec-ad8e12a1dff8"
scaffold_5	RepeatMasker	DNA/hAT-Ac	11321152	11321378	1564	-	.	ID="RND-4_FAMILY-520";Tend="1162";Tstart="940";shortTE="F";uid="f822681c-feff-4ab4-9714-1213c4a8b2fb"
scaffold_5	RepeatMasker	DNA/TcMar-Tc1	2415613	2415975	927	-	.	ID="RND-5_FAMILY-5146";Tend="1104";Tstart="747";shortTE="F";uid="15403343-ecb3-4512-bfad-610116c38464"
scaffold_5	RepeatMasker	Unknown	4224147	4224606	2000	-	.	ID="RND-5_FAMILY-569";Tend="1229";Tstart="816";shortTE="F";uid="b0b8dbd0-1032-48b0-ab6e-b9182bf97657"
scaffold_5	RepeatMasker	DNA/hAT-Tip100	33191155	33191509	1571	-	.	ID="RND-5_FAMILY-1744";Tend="930";Tstart="582";shortTE="F";uid="262c037a-49e9-493e-9aaf-47ada96dab9e"
scaffold_5	RepeatMasker	DNA/Ginger-1	26617352	26617605	634	-	.	ID="rnd-5_family-679";Tend="2047";Tstart="1850";shortTE="F";uid="37f3663e-cbf2-45a2-98c2-b812c4b79678"
scaffold_5	RepeatMasker	Unknown	29590076	29590349	770	-	.	ID="RND-6_FAMILY-2757";Tend="1980";Tstart="1715";shortTE="F";uid="f95f1f94-c4a6-4186-9e98-8a6cbc6e8bd4"
scaffold_5	RepeatMasker	DNA/Ginger-1	15478929	15479182	894	-	.	ID="rnd-5_family-679";Tend="2251";Tstart="1776";shortTE="F";uid="d17ff6f8-8a25-4f11-8194-6f77a7655458"
scaffold_5	RepeatMasker	DNA/MULE-MuDR	1369683	1369783	514	-	.	ID="RND-5_FAMILY-895";Tend="1099";Tstart="1002";shortTE="F";uid="2f97ee6e-95af-4ae2-acc2-809cfbe73529"
scaffold_5	RepeatMasker	Unknown	16534709	16535260	1227	-	.	ID="RND-6_FAMILY-12231";Tend="2393";Tstart="1842";shortTE="F";uid="636f71cc-b044-46e0-b76a-fea1ee263ee1"
scaffold_5	RepeatMasker	DNA/hAT-Ac	1264703	1264840	504	-	.	ID="DNA8-99_AP";Tend="758";Tstart="606";shortTE="F";uid="f71b589d-e823-4348-997f-a9b3938bbdef"
scaffold_5	RepeatMasker	Unknown	29880299	29881253	7864	-	.	ID="RND-6_FAMILY-4048";Tend="1899";Tstart="940";shortTE="F";uid="96527cf3-83be-4e85-a732-e139cb2e5991"
scaffold_5	RepeatMasker	DNA	17494366	17494696	1022	-	.	ID="RND-5_FAMILY-2394";TEgroup="ctg_5%7CRND-5_FAMILY-2394%7C1";Tend="1381";Tstart="936";shortTE="F";uid="5bd6fe4f-2ed3-484e-8b8f-4ca8f509ee4c"
scaffold_5	RepeatMasker	Unknown	6315629	6315973	586	-	.	ID="RND-6_FAMILY-3282";Tend="1500";Tstart="1123";shortTE="F";uid="a3c30ae9-49a8-49b8-94e1-a0e0f69147d7"
scaffold_5	RepeatMasker	DNA/Ginger-1	26842916	26843254	718	-	.	ID="RND-1_FAMILY-6";TEgroup="ctg_5%7CRND-1_FAMILY-6%7C4";Tend="2609";Tstart="2357";shortTE="F";uid="b977b31f-59e8-481c-8e2c-89ca86337e0b"
scaffold_5	RepeatMasker	DNA/MULE-NOF	22946874	22947021	858	-	.	ID="RND-6_FAMILY-14302";Tend="895";Tstart="749";shortTE="F";uid="64789858-7918-4e00-b89e-91deb91ed43f"
scaffold_5	RepeatMasker	LINE/R1	18059632	18059831	667	-	.	ID="RND-5_FAMILY-317";Tend="1345";Tstart="1135";shortTE="F";uid="4c68af5a-b92e-414e-856e-fa7850353aba"
scaffold_5	RepeatMasker	DNA/Ginger-1	16487671	16488512	3988	-	.	ID="rnd-6_family-2321";Tend="1627";Tstart="702";shortTE="F";uid="9454cfcd-db47-4efb-b949-b7c292ecb9ea"
scaffold_5	RepeatMasker	LINE/I-Jockey	30229505	30229654	974	-	.	ID="RND-5_FAMILY-1608";Tend="2309";Tstart="2159";shortTE="F";uid="181ad25c-0c7f-4559-9c56-28ba3588ee9c"
scaffold_5	RepeatMasker	DNA/hAT	7372292	7372693	1829	-	.	ID="RND-1_FAMILY-7";Tend="1287";Tstart="855";shortTE="F";uid="d5b5429b-452b-41c5-830e-0c0a50b91f90"
scaffold_5	RepeatMasker	Unknown	27338357	27338563	827	-	.	ID="RND-1_FAMILY-175";Tend="1170";Tstart="944";shortTE="F";uid="08721a38-1f4d-4035-b95f-a16995439e61"
scaffold_5	RepeatMasker	DNA/hAT-hAT19	30769792	30770158	1199	-	.	ID="RND-6_FAMILY-3863";Tend="2987";Tstart="2612";shortTE="F";uid="eab74052-26b3-423a-9739-6bb7aea3b6c8"
scaffold_5	RepeatMasker	Unknown	1027434	1027807	1772	-	.	ID="RND-1_FAMILY-382";Tend="1340";Tstart="962";shortTE="F";uid="91099982-515f-4a68-8271-2578f6693ff6"
scaffold_5	RepeatMasker	Unknown	4514134	4514379	526	-	.	ID="RND-4_FAMILY-445";Tend="1205";Tstart="966";shortTE="F";uid="ce7c316b-93af-4d6d-b384-dd6325de1e1f"
scaffold_5	RepeatMasker	DNA/hAT	10996902	10997011	739	-	.	ID="RND-1_FAMILY-7";Tend="962";Tstart="853";shortTE="F";uid="2db03297-6b8d-46dd-b76d-c1106c5a3854"
scaffold_5	RepeatMasker	DNA/hAT-Tip100	292931	293065	560	-	.	ID="RND-1_FAMILY-122";Tend="1571";Tstart="1441";shortTE="F";uid="cb5ef138-d90e-4602-bdd3-5ac957c34caf"
scaffold_5	RepeatMasker	LTR/Gypsy	31909703	31910055	749	-	.	ID="RND-6_FAMILY-3822";Tend="383";Tstart="61";shortTE="F";uid="919bd3d1-11d8-43db-aeba-67167034e46d"
scaffold_5	RepeatMasker	LTR/Gypsy	12517947	12518638	2601	-	.	ID="RND-4_FAMILY-161";Tend="3514";Tstart="2831";shortTE="F";uid="8e29cceb-b7ab-4d56-bf4f-e3a37817e81a"
scaffold_5	RepeatMasker	DNA/hAT-Ac	2622658	2622806	422	-	.	ID="DNA8-99_AP";Tend="758";Tstart="606";shortTE="F";uid="4f4d186d-666f-476b-b0ac-80a7678bdec5"
scaffold_5	RepeatMasker	DNA/Kolobok-E	4852944	4853266	813	-	.	ID="RND-6_FAMILY-4237";Tend="1152";Tstart="835";shortTE="F";uid="6fd35586-d238-4baa-ab7c-ab2f3698825b"
scaffold_5	RepeatMasker	DNA/hAT-Tip100	15941806	15942353	2752	-	.	ID="RND-6_FAMILY-723";Tend="1348";Tstart="826";shortTE="F";uid="d66bc4aa-457b-4715-a5d8-c4c070890b5b"
scaffold_5	RepeatMasker	DNA/Ginger-1	9212138	9212720	2929	-	.	ID="rnd-5_family-679";Tend="2270";Tstart="1355";shortTE="F";uid="2b40c4e0-79f1-4b67-ae25-bdc0352e79c9"
scaffold_5	RepeatMasker	DNA/Ginger-1	9680525	9680863	1200	-	.	ID="rnd-1_family-9";Tend="1271";Tstart="846";shortTE="F";uid="4201f9c1-95b2-41d0-ae33-8f2a67f37e94"
scaffold_5	RepeatMasker	DNA/hAT	31031570	31032583	5782	-	.	ID="RND-1_FAMILY-26";Tend="1966";Tstart="890";shortTE="F";uid="52a00614-cb9a-488c-8f79-88860700db5c"
scaffold_5	RepeatMasker	DNA/Merlin	474025	474865	5649	-	.	ID="RND-1_FAMILY-25";Tend="1820";Tstart="978";shortTE="F";uid="a970c46c-0bdd-4c56-9c89-0995ea279848"
scaffold_5	RepeatMasker	Unknown	21182367	21183178	1123	-	.	ID="RND-6_FAMILY-3282";Tend="1488";Tstart="755";shortTE="F";uid="8c4cffde-d384-4c82-99d4-aaeb2144ee53"
scaffold_5	RepeatMasker	LTR/Gypsy	22388203	22389399	2511	-	.	ID="RND-6_FAMILY-13049";Tend="1047";Tstart="83";shortTE="F";uid="a2783e60-398d-4b95-b85a-a97062b83f22"
scaffold_5	RepeatMasker	LINE/I-Jockey	30512526	30512784	1636	-	.	ID="RND-5_FAMILY-1608";Tend="2309";Tstart="2045";shortTE="F";uid="33c816cd-bcf0-470c-9444-8c9c35c258f8"
scaffold_5	RepeatMasker	DNA/hAT	28127803	28127949	434	-	.	ID="RND-1_FAMILY-7";Tend="1025";Tstart="897";shortTE="F";uid="ebf8215f-0579-49bf-aef2-e42f43e775f3"
scaffold_5	RepeatMasker	Unknown	18166490	18166720	909	-	.	ID="RND-5_FAMILY-1017";Tend="1600";Tstart="1372";shortTE="F";uid="0ef8c963-2ec5-45ee-a0b1-86d7e1226dd5"
scaffold_5	RepeatMasker	DNA/hAT	24964580	24964696	403	-	.	ID="RND-1_FAMILY-26";Tend="1403";Tstart="1292";shortTE="F";uid="63a26384-3954-4e5a-9ce1-565393c54570"
scaffold_5	RepeatMasker	DNA/hAT-Tip100	26850723	26850846	442	-	.	ID="RND-6_FAMILY-12005";Tend="1371";Tstart="1252";shortTE="F";uid="6d4fa3df-fbdd-4bf7-a4c2-87b588abbab0"
scaffold_5	RepeatMasker	Unknown	5370879	5371474	2430	-	.	ID="RND-5_FAMILY-512";Tend="1377";Tstart="847";shortTE="F";uid="32f72036-d809-4d74-b697-6fc54e6e9bfd"
scaffold_5	RepeatMasker	DNA/Ginger-1	15409409	15409751	1911	-	.	ID="rnd-5_family-679";Tend="1181";Tstart="878";shortTE="F";uid="06fd2866-89ca-4d1e-91db-ef3eaaa6930b"
scaffold_5	RepeatMasker	DNA/hAT	31059166	31059614	2121	-	.	ID="RND-1_FAMILY-139";Tend="1348";Tstart="899";shortTE="F";uid="3fa33eda-949e-4d4f-9e27-11e503b1fbe3"
scaffold_5	RepeatMasker	Unknown	7108907	7109541	3422	-	.	ID="RND-1_FAMILY-169";Tend="1483";Tstart="894";shortTE="F";uid="0300345a-d5ab-4b20-9f2b-e1e6d7cb2a30"
scaffold_5	RepeatMasker	DNA/Ginger-1	12123097	12123410	1515	-	.	ID="RND-1_FAMILY-9";Tend="1554";Tstart="1238";shortTE="F";uid="f6912b5a-620a-48b5-ac82-29e0ece6fb11"
scaffold_5	RepeatMasker	DNA/Ginger-1	26130926	26131477	2513	-	.	ID="RND-6_FAMILY-4968";Tend="1590";Tstart="1014";shortTE="F";uid="22189ebf-cb31-40cc-8d51-910c8c9f7dff"
scaffold_5	RepeatMasker	DNA/TcMar-Mariner	9921337	9922420	1874	-	.	ID="MARINER-9_RPR";Tend="1233";Tstart="171";shortTE="F";uid="67c33246-b62d-45c8-9207-929b8838312a"
scaffold_5	RepeatMasker	DNA/Ginger-1	13564177	13564673	696	-	.	ID="RND-1_FAMILY-21";Tend="2183";Tstart="1723";shortTE="F";uid="23d6f3a3-6c64-4dfa-854b-90859735b0ca"
scaffold_5	RepeatMasker	DNA/hAT-Tip100	1984546	1984807	1425	-	.	ID="RND-1_FAMILY-91";Tend="1240";Tstart="981";shortTE="F";uid="6c64b908-5bd2-445d-be0d-e70e9c8b17c1"
scaffold_5	RepeatMasker	DNA/hAT	22758242	22758377	706	-	.	ID="RND-1_FAMILY-139";Tend="1351";Tstart="1179";shortTE="F";uid="b9d453d3-ad7c-43e7-8fc3-42be0db42c91"
scaffold_5	RepeatMasker	Unknown	33007156	33007570	1878	-	.	ID="RND-1_FAMILY-260";Tend="1783";Tstart="1371";shortTE="F";uid="0e78eeb7-2813-46de-a4ad-69d3b3c16e39"
scaffold_5	RepeatMasker	DNA/Ginger-1	2958699	2959222	2363	-	.	ID="RND-5_FAMILY-222";Tend="1452";Tstart="913";shortTE="F";uid="1f1402ac-3931-4c8e-939e-98ff4d4445ee"
scaffold_5	RepeatMasker	Unknown	31716143	31716267	729	-	.	ID="RND-6_FAMILY-3253";Tend="1089";Tstart="953";shortTE="F";uid="8c8917ae-e567-4390-8a61-f10a9e301ddc"
scaffold_5	RepeatMasker	DNA/Kolobok-E	23135722	23136726	643	-	.	ID="RND-5_FAMILY-6983";TEgroup="ctg_5%7CRND-5_FAMILY-6983%7C3";Tend="2592";Tstart="567";shortTE="F";uid="b098ea3b-2f08-4951-9a80-4aaa3dd76c0e"
scaffold_5	RepeatMasker	Unknown	30607670	30608230	945	-	.	ID="RND-6_FAMILY-19191";Tend="1686";Tstart="1145";shortTE="F";uid="0236789b-6777-4088-97d9-33c7becaaaa5"
scaffold_5	RepeatMasker	Unknown	28748887	28750040	2736	-	.	ID="RND-6_FAMILY-2876";TEgroup="ctg_5%7CRND-6_FAMILY-2876%7C1";Tend="1957";Tstart="1046";shortTE="F";uid="a237aef7-3c26-494f-934c-70a5e505ddb1"
scaffold_5	RepeatMasker	LINE/I-Jockey	20470832	20471515	2762	-	.	ID="RND-6_FAMILY-2285";TEgroup="ctg_5%7CRND-6_FAMILY-2285%7C2";Tend="1605";Tstart="548";shortTE="F";uid="3b6793e4-2a19-4db8-9119-cd57cfc4e0b4"
scaffold_5	RepeatMasker	Unknown	25660188	25660654	1555	-	.	ID="RND-6_FAMILY-488";Tend="1103";Tstart="633";shortTE="F";uid="b9434b24-63b8-4906-8418-f0012d993df4"
scaffold_5	RepeatMasker	DNA/hAT	30778714	30779028	902	-	.	ID="RND-1_FAMILY-26";Tend="1433";Tstart="1118";shortTE="F";uid="e0e80b98-d666-4743-ab03-93456f5bb3dd"
scaffold_5	RepeatMasker	DNA/hAT-Tip100	30298543	30298815	1569	-	.	ID="RND-1_FAMILY-81";Tend="1259";Tstart="989";shortTE="F";uid="49c04e8e-96d2-45c8-a940-cd9daa9e21bf"
scaffold_5	RepeatMasker	DNA	11175114	11175613	1879	-	.	ID="rnd-1_family-97";Tend="1413";Tstart="883";shortTE="F";uid="536ed699-1bb2-48fb-abec-e97efb1d7648"
scaffold_5	RepeatMasker	DNA/MULE-NOF	23132762	23133007	409	-	.	ID="REHAVKUS1_AP";Tend="3095";Tstart="2847";shortTE="F";uid="c6fe8552-e4b8-45a0-ab0b-e827941b7c60"
scaffold_5	RepeatMasker	DNA/Kolobok-E	1453043	1453174	1010	-	.	ID="RND-1_FAMILY-233";Tend="1108";Tstart="977";shortTE="F";uid="f1fe3d44-e582-4ecf-ae76-e1bdf736ea93"
scaffold_5	RepeatMasker	Unknown	942399	942635	1663	-	.	ID="RND-6_FAMILY-12635";Tend="1665";Tstart="1421";shortTE="F";uid="c6475fae-48f5-4212-a1a1-376d22de9d8b"
scaffold_5	RepeatMasker	DNA/hAT	32322804	32323561	1627	-	.	ID="RND-1_FAMILY-26";Tend="2006";Tstart="1218";shortTE="F";uid="2de487d2-2018-45b2-974a-5286e3f5fbbb"
scaffold_5	RepeatMasker	Unknown	1205307	1205770	2399	-	.	ID="RND-4_FAMILY-214";Tend="1571";Tstart="1127";shortTE="F";uid="ab4876fd-eab4-40b9-bcb3-05bc1aa4dd18"
scaffold_5	RepeatMasker	DNA/Ginger-1	28766050	28766460	998	-	.	ID="RND-5_FAMILY-679";TEgroup="ctg_5%7CRND-5_FAMILY-679%7C22";Tend="1816";Tstart="1209";shortTE="F";uid="c15122b5-4274-4cbf-b3f0-02bb5b9989dd"
scaffold_5	RepeatMasker	DNA/Kolobok-E	6443873	6444035	753	-	.	ID="RND-5_FAMILY-1059";Tend="1981";Tstart="1825";shortTE="F";uid="a0116a00-dd0f-4c88-a607-d7eec683e569"
scaffold_5	RepeatMasker	DNA/Ginger-1	294316	294490	905	-	.	ID="RND-1_FAMILY-12";Tend="1140";Tstart="944";shortTE="F";uid="6bf0a9b6-433a-4196-8bf4-e3b7cccfc892"
scaffold_5	RepeatMasker	Retroposon?	26890888	26891118	561	-	.	ID="RND-5_FAMILY-1752";Tend="2213";Tstart="1965";shortTE="F";uid="28a79bb7-ee66-4f86-b14b-4094984cfa68"
scaffold_5	RepeatMasker	DNA/hAT-Tip100	32610258	32610427	783	-	.	ID="RND-1_FAMILY-457";Tend="2454";Tstart="2290";shortTE="F";uid="460921e6-f07b-4693-a61c-10aab4cea73a"
scaffold_5	RepeatMasker	DNA/hAT-Tip100	26894077	26894441	1696	-	.	ID="RND-1_FAMILY-311";Tend="1254";Tstart="894";shortTE="F";uid="25198add-13eb-420b-b182-c59857b5174e"
scaffold_5	RepeatMasker	DNA/hAT-Tip100	3518753	3519427	1367	-	.	ID="RND-1_FAMILY-273";Tend="1288";Tstart="610";shortTE="F";uid="1a96ec87-a93a-432b-ab96-533cf3d85900"
scaffold_5	RepeatMasker	DNA/hAT	11225093	11225318	796	-	.	ID="rnd-1_family-139";Tend="1110";Tstart="922";shortTE="F";uid="ca4527fa-e223-4ae1-9721-756edc63a3dd"
scaffold_5	RepeatMasker	DNA/hAT-Tip100	17096766	17096990	1145	-	.	ID="RND-1_FAMILY-321";Tend="2206";Tstart="1990";shortTE="F";uid="0b8e6018-de95-4678-9b6d-4c457ca3017a"
scaffold_5	RepeatMasker	DNA/hAT	27440060	27440491	2380	-	.	ID="RND-1_FAMILY-7";Tend="1327";Tstart="880";shortTE="F";uid="ac1f4f5d-7f49-4a7d-a82d-1f8d882e24f1"
scaffold_5	RepeatMasker	LINE/CR1	18939953	18940058	611	-	.	ID="RND-6_FAMILY-1285";Tend="1728";Tstart="1625";shortTE="F";uid="c1273d55-bf6a-4876-ba19-383feb61eafe"
scaffold_5	RepeatMasker	DNA/Ginger-1	1237723	1238002	945	-	.	ID="RND-6_FAMILY-2321";Tend="1134";Tstart="855";shortTE="F";uid="d0e2546b-5857-470a-b0bf-49e2ba6f4920"
scaffold_5	RepeatMasker	DNA/hAT	9706917	9707061	797	-	.	ID="RND-1_FAMILY-26";Tend="1969";Tstart="1823";shortTE="F";uid="2c24ae8b-8f19-4720-b922-e4f9a8242ed5"
scaffold_5	RepeatMasker	Unknown	8129696	8129847	1092	-	.	ID="RND-1_FAMILY-256";Tend="1155";Tstart="1004";shortTE="F";uid="8f3b1658-f038-4634-9098-ee2a470132d9"
scaffold_5	RepeatMasker	DNA/hAT-Tip100	8726883	8727649	4773	-	.	ID="RND-6_FAMILY-2766";Tend="1767";Tstart="945";shortTE="F";uid="6d9326fe-3ed1-46ee-ace2-7e6bd9ed3f95"
scaffold_5	RepeatMasker	LINE/I	15895720	15895914	485	-	.	ID="RND-6_FAMILY-13927";Tend="4504";Tstart="4307";shortTE="F";uid="21d46e96-ec31-4c2f-93bb-6195bf9d4c00"
scaffold_5	RepeatMasker	LTR/Copia	1016470	1016600	738	-	.	ID="RND-5_FAMILY-3669";Tend="136";Tstart="4";shortTE="F";uid="e04c9dc4-9167-4de4-a2b1-ac7bf691bcfa"
scaffold_5	RepeatMasker	DNA/Ginger-1	22510825	22511552	3280	-	.	ID="RND-6_FAMILY-8521";Tend="1538";Tstart="748";shortTE="F";uid="b19f41ed-e8f9-47de-9df4-e85098e2f4c1"
scaffold_5	RepeatMasker	DNA/Ginger-1	30912352	30912891	3282	-	.	ID="RND-6_FAMILY-4811";Tend="1326";Tstart="786";shortTE="F";uid="2db307bd-be94-4f81-9fd4-72ed6b5641a1"
scaffold_5	RepeatMasker	DNA/hAT-hAT19	12194646	12194762	612	-	.	ID="DNA8-64B_AP";Tend="922";Tstart="806";shortTE="F";uid="c45f042e-be6d-46e1-be19-252a24f479f3"
scaffold_5	RepeatMasker	DNA/hAT-Tip100	12647178	12647467	1710	-	.	ID="RND-1_FAMILY-91";Tend="1235";Tstart="949";shortTE="F";uid="2fe0df3f-2b2a-41e9-b9de-fa6148be829e"
scaffold_5	RepeatMasker	DNA/hAT-Ac	14660700	14660983	1723	-	.	ID="RND-4_FAMILY-520";Tend="1212";Tstart="938";shortTE="F";uid="8544cc5e-4d0c-4529-b3dd-4d067f9c923b"
scaffold_5	RepeatMasker	DNA/hAT-Tip100	11214056	11214301	1721	-	.	ID="RND-1_FAMILY-91";Tend="1235";Tstart="981";shortTE="F";uid="ba7324ff-5f88-4eee-85d9-aa85faba6e0c"
scaffold_5	RepeatMasker	Unknown	14778956	14779275	626	-	.	ID="RND-6_FAMILY-19379";Tend="1864";Tstart="1609";shortTE="F";uid="89f5b9f6-e647-4c8a-9584-4663ad159294"
scaffold_5	RepeatMasker	Unknown	16575514	16576407	6019	-	.	ID="RND-5_FAMILY-70";Tend="1826";Tstart="913";shortTE="F";uid="a8bcf252-7114-4d8c-9e63-5ab403351fa3"
scaffold_5	RepeatMasker	DNA/Ginger-1	12133935	12134331	2022	-	.	ID="RND-5_FAMILY-679";Tend="2236";Tstart="1757";shortTE="F";uid="b90a5579-b554-40b5-a4e0-a644f094873c"
scaffold_5	RepeatMasker	DNA/Ginger-1	26466198	26466422	1210	-	.	ID="RND-5_FAMILY-679";Tend="1088";Tstart="844";shortTE="F";uid="1d8faa51-84fd-4cf7-b7cb-49e502842b6a"
scaffold_5	RepeatMasker	Unknown	9692767	9693251	3378	-	.	ID="RND-1_FAMILY-169";Tend="1481";Tstart="976";shortTE="F";uid="56905a38-5a05-482a-8ddc-4179c6f23992"
scaffold_5	RepeatMasker	LINE/RTE-BovB	4927443	4927917	528	-	.	ID="RND-6_FAMILY-6336";Tend="3105";Tstart="2648";shortTE="F";uid="477534e3-b781-487d-bd88-9a8df8154296"
scaffold_5	RepeatMasker	Unknown	24658222	24658792	3830	-	.	ID="RND-1_FAMILY-251";Tend="1564";Tstart="972";shortTE="F";uid="4b996112-8c59-410d-8711-d328d7d76303"
scaffold_5	RepeatMasker	DNA/Ginger-1	30894044	30894301	982	-	.	ID="RND-1_FAMILY-9";Tend="1271";Tstart="991";shortTE="F";uid="90961661-5572-4cda-8e80-ba10317e70ac"
scaffold_5	RepeatMasker	DNA/Ginger-1	725146	725688	3228	-	.	ID="rnd-5_family-222";Tend="1444";Tstart="962";shortTE="F";uid="e3432d87-730d-4e67-9e2a-9710623716ee"
scaffold_5	RepeatMasker	DNA/hAT-Tip100	1029192	1029438	2556	-	.	ID="rnd-1_family-53";Tend="2332";Tstart="1835";shortTE="F";uid="0ee68ccc-d0b7-40ba-b9bb-eed4a48f1352"
scaffold_5	RepeatMasker	DNA/PIF-Harbinger	51855	52094	547	-	.	ID="RND-6_FAMILY-1165";Tend="1470";Tstart="1233";shortTE="F";uid="68a6de05-03a1-4289-8aa8-6daed3838fb7"
scaffold_5	RepeatMasker	DNA	2769938	2770200	403	-	.	ID="RND-4_FAMILY-271";TEgroup="ctg_5%7CRND-4_FAMILY-271%7C2";Tend="1886";Tstart="1530";shortTE="F";uid="803da54e-adab-4353-b864-b1aa51e10629"
scaffold_5	RepeatMasker	Unknown	29324415	29324547	551	-	.	ID="RND-5_FAMILY-2658";Tend="1251";Tstart="1116";shortTE="F";uid="733e2f24-8b45-4fd1-a83b-2c3211f202a8"
scaffold_5	RepeatMasker	DNA/hAT-Tip100	4849606	4849968	1960	-	.	ID="RND-6_FAMILY-7110";Tend="1770";Tstart="1421";shortTE="F";uid="30f2cb04-5528-4e1e-b00b-9ee75cd685c8"
scaffold_5	RepeatMasker	DNA/hAT-Tip100	12036781	12037036	1926	-	.	ID="RND-1_FAMILY-109";Tend="1177";Tstart="911";shortTE="F";uid="bbc13054-85db-409c-b9dd-d4a190efde38"
scaffold_5	RepeatMasker	DNA	5783937	5784283	434	-	.	ID="RND-4_FAMILY-220";Tend="1440";Tstart="1109";shortTE="F";uid="5d1bc0b4-99e2-4df9-9faa-b2981ecfab1d"
scaffold_5	RepeatMasker	Unknown	18849962	18850171	700	-	.	ID="RND-4_FAMILY-183";Tend="1095";Tstart="901";shortTE="F";uid="c5255286-e3c8-4c41-9367-db37de9e84ec"
scaffold_5	RepeatMasker	Unknown	26235453	26235638	1097	-	.	ID="RND-6_FAMILY-6068";Tend="922";Tstart="755";shortTE="F";uid="154f8243-03c3-48d7-9b18-5d61897ddc28"
scaffold_5	RepeatMasker	Unknown	569082	569313	1139	-	.	ID="RND-1_FAMILY-262";Tend="1324";Tstart="1103";shortTE="F";uid="ab7cc75f-ab2f-41d0-8a4d-3f618d536f20"
scaffold_5	RepeatMasker	DNA/hAT-hAT19	30332168	30332705	903	-	.	ID="HAT-N9_AP";Tend="513";Tstart="1";shortTE="F";uid="0e0357a4-4ef0-4fe9-9ad2-b9885fa87c71"
scaffold_5	RepeatMasker	Unknown	21022874	21023363	547	-	.	ID="RND-6_FAMILY-7443";TEgroup="ctg_5%7CRND-6_FAMILY-7443%7C17";Tend="1836";Tstart="813";shortTE="F";uid="26f7f988-d483-45cb-8ddd-2a63f23da714"
scaffold_5	RepeatMasker	LINE/I	5256018	5256321	2380	-	.	ID="RND-6_FAMILY-448";Tend="1781";Tstart="1478";shortTE="F";uid="99f5e7a7-a16b-43d8-97cd-29dfda65a393"
scaffold_5	RepeatMasker	Unknown	6986966	6987069	492	-	.	ID="RND-5_FAMILY-243";Tend="1734";Tstart="1636";shortTE="F";uid="7e2d3d5f-de1e-46df-b15e-b54af3d5a549"
scaffold_5	RepeatMasker	Retroposon?	30478195	30479038	3648	-	.	ID="RND-3_FAMILY-175";Tend="2184";Tstart="1388";shortTE="F";uid="addccbfd-303c-4c62-b98a-448e725b78e3"
scaffold_5	RepeatMasker	DNA/hAT-Tip100	2579305	2579841	3016	-	.	ID="RND-5_FAMILY-1097";Tend="1363";Tstart="834";shortTE="F";uid="6d846c6a-c5f1-4540-beae-9c20a05ed21c"
scaffold_5	RepeatMasker	DNA/hAT	10889835	10890761	3290	-	.	ID="RND-1_FAMILY-26";Tend="1931";Tstart="999";shortTE="F";uid="a25ab727-6547-4c70-9479-e9540e48f5de"
scaffold_5	RepeatMasker	LINE/I-Jockey	31950952	31951191	760	-	.	ID="RND-5_FAMILY-7840";Tend="5328";Tstart="5108";shortTE="F";uid="32b1b4ad-3c64-4c70-82bc-63b0dc6fe395"
scaffold_5	RepeatMasker	Unknown	25884499	25884853	2565	-	.	ID="RND-1_FAMILY-195";Tend="1332";Tstart="649";shortTE="F";uid="f7b40da8-d448-4ff3-b16f-f2cb3c5c4a03"
scaffold_5	RepeatMasker	LINE/RTE-BovB	6411093	6411571	1745	-	.	ID="RND-6_FAMILY-9927";Tend="1321";Tstart="828";shortTE="F";uid="edeba419-9257-4daa-956b-78f77280675b"
scaffold_5	RepeatMasker	Unknown	33394680	33395660	5581	-	.	ID="RND-5_FAMILY-719";TEgroup="ctg_5%7CRND-5_FAMILY-719%7C2";Tend="1970";Tstart="860";shortTE="F";uid="815e8df8-653b-4251-8af1-215ecf74f9a0"
scaffold_5	RepeatMasker	DNA/hAT	5363658	5363803	474	-	.	ID="RND-5_FAMILY-9190";Tend="1017";Tstart="874";shortTE="F";uid="36ae7601-ea8e-444d-85e2-678ec1d73284"
scaffold_5	RepeatMasker	DNA/hAT	21833424	21833887	2793	-	.	ID="RND-5_FAMILY-1370";Tend="1431";Tstart="945";shortTE="F";uid="5e9ad5b9-aae5-4e5d-9bc5-56e1a8584491"
scaffold_5	RepeatMasker	DNA/Ginger-1	8952365	8952647	1080	-	.	ID="rnd-4_family-839";Tend="2634";Tstart="1897";shortTE="F";uid="18a82715-613b-4ec8-b983-ca1053d9495f"
scaffold_5	RepeatMasker	DNA/hAT-hAT19	8000132	8000520	1305	-	.	ID="RND-6_FAMILY-1317";Tend="1254";Tstart="917";shortTE="F";uid="daf50f4f-e05f-46a3-9713-c12c616013a3"
scaffold_5	RepeatMasker	DNA/Ginger-1	14451871	14452717	876	-	.	ID="RND-6_FAMILY-10588";Tend="1855";Tstart="1044";shortTE="F";uid="b9063b17-6321-4f40-916d-638080905f4a"
scaffold_5	RepeatMasker	Unknown	19167556	19167857	1275	-	.	ID="RND-5_FAMILY-3622";Tend="1229";Tstart="911";shortTE="F";uid="86e6b642-2238-4c03-9d75-284fe12baad0"
scaffold_5	RepeatMasker	Retroposon?	30766186	30766543	403	-	.	ID="RND-6_FAMILY-2887";Tend="2223";Tstart="1865";shortTE="F";uid="bd7cd04e-885f-474a-a339-63edca9c5ed3"
scaffold_5	RepeatMasker	Unknown	8165164	8165402	422	-	.	ID="RND-5_FAMILY-4804";Tend="1474";Tstart="1263";shortTE="F";uid="5ad65ef0-e658-4e3b-8dcf-4dac08ef7187"
scaffold_5	RepeatMasker	DNA/Ginger-1	32997505	32997666	729	-	.	ID="rnd-5_family-222";Tend="1126";Tstart="912";shortTE="F";uid="672024aa-357b-48e5-8a0f-59e7660e341c"
scaffold_5	RepeatMasker	Unknown	8275626	8275898	1532	-	.	ID="RND-1_FAMILY-260";Tend="1808";Tstart="1526";shortTE="F";uid="f434dc03-b750-4542-8f81-8361a40d7442"
scaffold_5	RepeatMasker	Unknown	17701527	17702227	1317	-	.	ID="RND-1_FAMILY-89";Tend="1714";Tstart="979";shortTE="F";uid="4e167eeb-d9dc-43b0-93a4-eaf68c454edb"
scaffold_5	RepeatMasker	Unknown	1284421	1284563	763	-	.	ID="RND-5_FAMILY-3914";Tend="1293";Tstart="1131";shortTE="F";uid="61ba902b-8fd2-4b8d-8a68-ba9a52a07a17"
scaffold_5	RepeatMasker	DNA/MULE-NOF	1429427	1430405	6186	-	.	ID="RND-1_FAMILY-427";Tend="1454";Tstart="472";shortTE="F";uid="656c476c-23d6-443a-a5d2-20e6ef65cd3e"
scaffold_5	RepeatMasker	Retroposon?	6562851	6563055	713	-	.	ID="RND-6_FAMILY-10110";Tend="1591";Tstart="1389";shortTE="F";uid="7d7628ec-e6d4-4a5c-b32d-c1d7cc8ffbf5"
scaffold_5	RepeatMasker	DNA	25768845	25769034	446	-	.	ID="RND-1_FAMILY-44";Tend="3890";Tstart="3710";shortTE="F";uid="ff55575e-cbd8-4bbe-b538-d8ef291346cd"
scaffold_5	RepeatMasker	LTR/Gypsy	14131963	14132536	2998	-	.	ID="RND-1_FAMILY-194";Tend="3093";Tstart="2542";shortTE="F";uid="8f28c5a8-381a-4993-b113-29cdf07b5947"
scaffold_5	RepeatMasker	Unknown	1059885	1060608	6085	-	.	ID="RND-1_FAMILY-211";Tend="981";Tstart="255";shortTE="F";uid="b4f8dc1b-67fb-4328-bd9d-38a2ae1d3af5"
scaffold_5	RepeatMasker	DNA/Merlin	4041855	4042036	417	-	.	ID="RND-1_FAMILY-25";Tend="1282";Tstart="1111";shortTE="F";uid="ec5dffd5-5e0b-4fb9-bb3f-8579c71ad48a"
scaffold_5	RepeatMasker	Retroposon?	2563079	2563607	2936	-	.	ID="RND-1_FAMILY-4";Tend="1497";Tstart="968";shortTE="F";uid="dca2c1c3-8e51-4742-9f3d-d484afac26bb"
scaffold_5	RepeatMasker	DNA/Ginger-1	319020	319139	762	-	.	ID="RND-5_FAMILY-679";Tend="2237";Tstart="2121";shortTE="F";uid="6257c47c-e050-4357-bf0d-727e2b2638b5"
scaffold_5	RepeatMasker	DNA/Ginger-1	14455204	14455324	1174	-	.	ID="rnd-5_family-222";Tend="1403";Tstart="999";shortTE="F";uid="9b43a91f-6fe6-4e47-a3cf-d0a328217d7e"
scaffold_5	RepeatMasker	DNA/hAT-Tip100	5744847	5745573	1251	-	.	ID="RND-1_FAMILY-110";Tend="1749";Tstart="1035";shortTE="F";uid="84ddd8f9-b4c0-485b-a0f4-ab3c54310d0a"
scaffold_5	RepeatMasker	DNA/Ginger-1	29841456	29841562	1074	-	.	ID="rnd-4_family-839";Tend="2150";Tstart="1627";shortTE="F";uid="e1f99b48-137b-4899-a55e-cc2129de11e8"
scaffold_5	RepeatMasker	Unknown	4089223	4089393	793	-	.	ID="RND-1_FAMILY-297";Tend="3987";Tstart="3815";shortTE="F";uid="a9a40444-df0b-47c3-9985-c1351e068ce2"
scaffold_5	RepeatMasker	DNA	4189189	4189447	1614	-	.	ID="RND-1_FAMILY-19";Tend="1022";Tstart="768";shortTE="F";uid="fb60a29e-c78b-403c-9779-bfd110742738"
scaffold_5	RepeatMasker	DNA/Ginger-1	30310172	30310804	2659	-	.	ID="RND-5_FAMILY-679";Tend="1397";Tstart="766";shortTE="F";uid="000a4484-60cb-4ee6-9f6b-97304c0c8003"
scaffold_5	RepeatMasker	DNA/hAT-Tip100	734850	734961	923	-	.	ID="RND-6_FAMILY-2766";Tend="1761";Tstart="1650";shortTE="F";uid="bb3bc62a-01ee-4299-8e94-28bc559268ab"
scaffold_5	RepeatMasker	Unknown	2099577	2099711	477	-	.	ID="RND-5_FAMILY-2133";Tend="1483";Tstart="1363";shortTE="F";uid="24e55943-b826-41fd-92a0-853d172bd040"
scaffold_5	RepeatMasker	DNA/Maverick	29003710	29012173	34052	-	.	ID="RND-5_FAMILY-3114";TEgroup="ctg_5%7CRND-5_FAMILY-3114%7C3";Tend="9200";Tstart="733";shortTE="F";uid="2c8db761-5caa-44d4-b00e-54fa5396c4a1"
scaffold_5	RepeatMasker	DNA/Ginger-1	20356622	20357074	544	-	.	ID="RND-4_FAMILY-839";Tend="1441";Tstart="1014";shortTE="F";uid="51dfb508-900f-4063-a242-a681d14b8e30"
scaffold_5	RepeatMasker	DNA/Ginger-1	7597297	7597819	604	-	.	ID="RND-1_FAMILY-12";Tend="1389";Tstart="865";shortTE="F";uid="a10d1a6d-cac1-40a5-8e09-06977b14de1d"
scaffold_5	RepeatMasker	DNA/Ginger-1	11150944	11151197	1060	-	.	ID="RND-5_FAMILY-222";Tend="1126";Tstart="882";shortTE="F";uid="9d944b5d-6f99-4c0e-b263-ed5be754bdf3"
scaffold_5	RepeatMasker	DNA	1209736	1209857	411	-	.	ID="RND-4_FAMILY-220";Tend="1100";Tstart="979";shortTE="F";uid="ea806fc1-7d50-490d-8a62-0b23c51297b4"
scaffold_5	RepeatMasker	DNA/Ginger-1	4982123	4982329	1542	-	.	ID="RND-6_FAMILY-4811";Tend="1922";Tstart="1722";shortTE="F";uid="e067fbca-63b0-4f19-a53d-32d0b7b3c214"
scaffold_5	RepeatMasker	Unknown	391465	392201	1271	-	.	ID="RND-6_FAMILY-5943";Tend="2048";Tstart="1367";shortTE="F";uid="c21e7c77-ab8b-43ec-a0f6-c27879176791"
scaffold_5	RepeatMasker	LTR/Gypsy	22320153	22320290	1155	-	.	ID="RND-1_FAMILY-194";Tend="2682";Tstart="2544";shortTE="F";uid="75e21fd0-3982-434d-b22a-3fb093b51f05"
scaffold_5	RepeatMasker	DNA/Ginger-1	23384774	23385017	765	-	.	ID="RND-5_FAMILY-222";Tend="1476";Tstart="1223";shortTE="F";uid="99b8dd8f-4f08-49ae-a56f-8c7d7df0457c"
scaffold_5	RepeatMasker	Unknown	4995245	4995513	1369	-	.	ID="RND-6_FAMILY-8261";Tend="1190";Tstart="931";shortTE="F";uid="97e7fc3e-be55-424e-ae4f-d48de3b74eb8"
scaffold_5	RepeatMasker	DNA/MULE-MuDR	23860396	23860800	2453	-	.	ID="RND-5_FAMILY-3867";Tend="1356";Tstart="933";shortTE="F";uid="72c5b702-e9cc-447e-b6b0-9800c4ab8090"
scaffold_5	RepeatMasker	DNA/Ginger-1	27565065	27565533	611	-	.	ID="rnd-5_family-679";Tend="2229";Tstart="1815";shortTE="F";uid="ebf85446-4d1b-4d36-a674-25c8ef2ccaf3"
scaffold_5	RepeatMasker	Unknown	26199733	26200032	1423	-	.	ID="RND-6_FAMILY-8929";Tend="1235";Tstart="908";shortTE="F";uid="8ab6dd82-afb4-44c3-a459-b79883f102e9"
scaffold_5	RepeatMasker	Unknown	9255938	9256187	922	-	.	ID="RND-1_FAMILY-103";Tend="4964";Tstart="4714";shortTE="F";uid="220e5c69-4b43-4ef9-afaa-f36c947d9e3a"
scaffold_5	RepeatMasker	Unknown	4539710	4540388	1504	-	.	ID="RND-5_FAMILY-243";TEgroup="ctg_5%7CRND-5_FAMILY-243%7C2";Tend="1668";Tstart="889";shortTE="F";uid="779c731e-1c15-4766-aec5-c82ba5dc8950"
scaffold_5	RepeatMasker	DNA/hAT-Tip100	32675382	32675588	763	-	.	ID="RND-1_FAMILY-109";Tend="1103";Tstart="909";shortTE="F";uid="6be84e37-3117-4931-8711-3baa29f5dc93"
scaffold_5	RepeatMasker	Unknown	32301327	32301563	756	-	.	ID="RND-6_FAMILY-3253";Tend="1225";Tstart="949";shortTE="F";uid="23a3b0d2-d664-4e76-a8cc-a436bbdf2fc2"
scaffold_5	RepeatMasker	DNA/hAT-Tip100	6000860	6001030	587	-	.	ID="RND-1_FAMILY-110";Tend="1881";Tstart="1704";shortTE="F";uid="9c45dea8-7f7b-407c-9194-170ea78f3d17"
scaffold_5	RepeatMasker	DNA/hAT	20297496	20297944	1716	-	.	ID="RND-1_FAMILY-26";Tend="2057";Tstart="1596";shortTE="F";uid="67ad60c8-035c-4c1f-963c-e734f45bc3a3"
scaffold_5	RepeatMasker	DNA/hAT-Tip100	10120228	10120479	1241	-	.	ID="RND-1_FAMILY-81";Tend="1260";Tstart="988";shortTE="F";uid="7f86fe9d-06a6-46be-bd78-8eb1f40f846f"
scaffold_5	RepeatMasker	Unknown	1737879	1738046	578	-	.	ID="RND-4_FAMILY-991";Tend="1701";Tstart="1556";shortTE="F";uid="f3a0046e-c24f-4169-b239-c7c6eb9c6fe7"
scaffold_5	RepeatMasker	Unknown	23527050	23527268	684	-	.	ID="RND-1_FAMILY-175";Tend="1170";Tstart="943";shortTE="F";uid="47fd4f95-29f0-4a77-acb5-5ecdb9815adb"
scaffold_5	RepeatMasker	LINE/RTE-BovB	4473779	4473933	427	-	.	ID="RND-6_FAMILY-792";Tend="1660";Tstart="1484";shortTE="F";uid="03a3e5a8-78f2-4379-804f-2ad222e399ad"
scaffold_5	RepeatMasker	DNA/Merlin	27311233	27311394	1023	-	.	ID="RND-1_FAMILY-25";Tend="1139";Tstart="978";shortTE="F";uid="4805449a-74a3-46b4-b8fb-ead16da9894f"
scaffold_5	RepeatMasker	DNA/hAT	16226749	16228280	3524	-	.	ID="rnd-1_family-26";Tend="1959";Tstart="903";shortTE="F";uid="cf64522b-4e14-45eb-9c32-2e937499f3ea"
scaffold_5	RepeatMasker	LTR/Gypsy	32257652	32259709	808	-	.	ID="GYPSY8-I_AP";Tend="3508";Tstart="1486";shortTE="F";uid="ae1e21b0-2754-4c0c-ba49-49534e0db88a"
scaffold_5	RepeatMasker	DNA/hAT	6358694	6359874	7031	-	.	ID="RND-1_FAMILY-7";Tend="2250";Tstart="1024";shortTE="F";uid="eb733b3e-7bc5-4e01-a6f7-7765a5e074f7"
scaffold_5	RepeatMasker	LINE/I	21716885	21717338	591	-	.	ID="RND-6_FAMILY-1847";Tend="2163";Tstart="1718";shortTE="F";uid="dacd2138-7c5a-4ed5-a89c-1043045bfa86"
scaffold_5	RepeatMasker	LINE/RTE-BovB	28200731	28201436	1872	-	.	ID="RND-6_FAMILY-792";Tend="1655";Tstart="897";shortTE="F";uid="df4b4e3f-ea2c-456b-8e19-e1db18dd0963"
scaffold_5	RepeatMasker	DNA/hAT-Tip100	26076549	26076994	426	-	.	ID="RND-4_FAMILY-1042";TEgroup="ctg_5%7CRND-4_FAMILY-1042%7C4";Tend="1872";Tstart="877";shortTE="F";uid="12dbfa05-9194-4da6-a396-726b6cbbed2a"
scaffold_5	RepeatMasker	DNA	31861112	31861245	761	-	.	ID="RND-4_FAMILY-220";Tend="1233";Tstart="1098";shortTE="F";uid="b059166f-a25f-4799-9bbe-29a1876a87d4"
scaffold_5	RepeatMasker	DNA/hAT-Tip100	12424792	12425059	684	-	.	ID="RND-1_FAMILY-110";Tend="1769";Tstart="1490";shortTE="F";uid="6e092202-35a3-4c09-b0f5-0762645c8632"
scaffold_5	RepeatMasker	Unknown	329476	330027	3740	-	.	ID="RND-1_FAMILY-141";Tend="1484";Tstart="934";shortTE="F";uid="d22c98d5-48cf-4694-adc3-d31ef7fffe7b"
scaffold_5	RepeatMasker	Retroposon?	27332281	27332688	841	-	.	ID="RND-1_FAMILY-31";Tend="457";Tstart="73";shortTE="F";uid="a776ed76-463b-4108-94b6-1419b623c2e2"
scaffold_5	RepeatMasker	Unknown	2561550	2561705	1353	-	.	ID="RND-6_FAMILY-675";Tend="1536";Tstart="1381";shortTE="F";uid="e2a6ee32-dba7-44ff-9eda-2c6254e86f92"
scaffold_5	RepeatMasker	DNA/Ginger-1	29800436	29800943	1011	-	.	ID="rnd-4_family-652";Tend="1367";Tstart="862";shortTE="F";uid="6b4b19fa-8531-44b0-80ed-405bf2889992"
scaffold_5	RepeatMasker	DNA/hAT-Tip100	2020533	2020871	2002	-	.	ID="RND-5_FAMILY-3426";Tend="2165";Tstart="1822";shortTE="F";uid="59b3dc75-e793-485a-88d4-d5ca13389bd9"
scaffold_5	RepeatMasker	DNA/hAT	18190766	18191744	3257	-	.	ID="RND-1_FAMILY-26";Tend="1893";Tstart="862";shortTE="F";uid="814ecff4-d78a-4dea-93a6-df624103b446"
scaffold_5	RepeatMasker	Unknown	29944586	29944778	742	-	.	ID="RND-4_FAMILY-183";Tend="1233";Tstart="1042";shortTE="F";uid="c4883be9-7d23-4f6b-99b2-4d377fc6e5b5"
scaffold_5	RepeatMasker	Unknown	885546	885647	730	-	.	ID="RND-5_FAMILY-2310";Tend="1445";Tstart="1345";shortTE="F";uid="424f8bfa-e4ce-4468-8e7f-ba7c6ceddc90"
scaffold_5	RepeatMasker	DNA/MULE-NOF	24100887	24101146	846	-	.	ID="RND-6_FAMILY-14302";Tend="613";Tstart="351";shortTE="F";uid="cd3e7eda-24ad-4276-8e0d-c8dd7334ad39"
scaffold_5	RepeatMasker	DNA/hAT-Tip100	19894565	19894814	1105	-	.	ID="RND-1_FAMILY-79";Tend="819";Tstart="566";shortTE="F";uid="9236e332-50ed-4c51-bbec-e10410724045"
scaffold_5	RepeatMasker	DNA/Ginger-1	4261648	4262183	1638	-	.	ID="RND-6_FAMILY-8521";Tend="1401";Tstart="813";shortTE="F";uid="e081caa4-43af-4eab-ad32-8a3bf49b8dac"
scaffold_5	RepeatMasker	DNA	5621138	5621304	1197	-	.	ID="RND-1_FAMILY-98";Tend="1125";Tstart="962";shortTE="F";uid="ff92c494-5b66-4230-b4b0-a29be81e0b8b"
scaffold_5	RepeatMasker	DNA/Ginger-1	11689126	11689533	701	-	.	ID="RND-6_FAMILY-8521";Tend="1602";Tstart="1226";shortTE="F";uid="89a500a1-f72a-48b5-ad00-30cf068e3c1a"
scaffold_5	RepeatMasker	DNA/Kolobok-E	22409806	22410245	899	-	.	ID="RND-5_FAMILY-4506";Tend="626";Tstart="174";shortTE="F";uid="cb5137ac-ce41-4945-aaef-25d424603bac"
scaffold_5	RepeatMasker	LTR/Gypsy	19643554	19643884	403	-	.	ID="GYPSY-4_SI-I";Tend="1969";Tstart="1639";shortTE="F";uid="742e3dfc-7c6d-4344-842d-5e2eeed9f170"
scaffold_5	RepeatMasker	Unknown	1669692	1670458	1746	-	.	ID="RND-5_FAMILY-5323";TEgroup="ctg_5%7CRND-5_FAMILY-5323%7C1";Tend="1849";Tstart="940";shortTE="F";uid="2ca5a323-8312-4255-91a1-9e30553b2d8e"
scaffold_5	RepeatMasker	DNA/hAT-Tip100	7156911	7157118	1451	-	.	ID="RND-1_FAMILY-311";Tend="1240";Tstart="1033";shortTE="F";uid="a673674a-8302-436f-8021-f1fcd2325760"
scaffold_5	RepeatMasker	LINE/CR1	14428921	14429261	507	-	.	ID="RND-5_FAMILY-26";Tend="825";Tstart="300";shortTE="F";uid="6e683e55-7a0d-4a5a-bf53-28e8764f890d"
scaffold_5	RepeatMasker	DNA/Ginger-1	29168469	29169209	812	-	.	ID="RND-6_FAMILY-10588";Tend="1550";Tstart="770";shortTE="F";uid="5d45f194-d868-401f-b1c9-389eb35f4512"
scaffold_5	RepeatMasker	LINE/I-Jockey	3633531	3633780	1679	-	.	ID="RND-5_FAMILY-1608";Tend="2309";Tstart="2057";shortTE="F";uid="5ca69b11-bd49-4339-be20-cdc8c9655abf"
scaffold_5	RepeatMasker	DNA/hAT-Tip100	22867848	22868167	1724	-	.	ID="RND-4_FAMILY-1041";Tend="1237";Tstart="948";shortTE="F";uid="ff6f1754-76b0-45c4-add9-0d67b01d149d"
scaffold_5	RepeatMasker	Unknown	1478692	1479023	851	-	.	ID="RND-1_FAMILY-424";Tend="2454";Tstart="2148";shortTE="F";uid="471cbe11-7f54-4966-a277-5604a19c2e8d"
scaffold_5	RepeatMasker	DNA/Kolobok-E	19002378	19002818	2415	-	.	ID="RND-1_FAMILY-233";Tend="1376";Tstart="948";shortTE="F";uid="f49b0333-5286-4289-ac3d-634c42e2262d"
scaffold_5	RepeatMasker	DNA/hAT-Tip100	28687264	28687424	876	-	.	ID="RND-4_FAMILY-1041";Tend="1086";Tstart="926";shortTE="F";uid="fbe2a88e-3055-4554-9ced-55ef470fa562"
scaffold_5	RepeatMasker	DNA/hAT-Tip100	9542596	9542751	673	-	.	ID="RND-1_FAMILY-110";Tend="1026";Tstart="869";shortTE="F";uid="3057e8a8-0258-4ede-933c-efa417f2efd6"
scaffold_5	RepeatMasker	Unknown	3517933	3518147	521	-	.	ID="RND-6_FAMILY-15063";Tend="1785";Tstart="1581";shortTE="F";uid="2923ee00-ea5d-4915-b2b4-2d76a787aee2"
scaffold_5	RepeatMasker	DNA/Ginger-1	15572481	15573083	3089	-	.	ID="RND-6_FAMILY-8521";Tend="1354";Tstart="742";shortTE="F";uid="06ba2129-2b26-4f39-ba50-3b855db1cd6f"
scaffold_5	RepeatMasker	Unknown	32220425	32221483	5005	-	.	ID="RND-6_FAMILY-3282";Tend="1828";Tstart="796";shortTE="F";uid="1dadaa8d-23c6-47e3-820a-ea31687bc1c0"
scaffold_5	RepeatMasker	DNA/Maverick	28948023	28949053	799	-	.	ID="RND-5_FAMILY-803";TEgroup="ctg_5%7CRND-5_FAMILY-803%7C3";Tend="3696";Tstart="2880";shortTE="F";uid="14875a2c-fb65-48ee-9be3-585a71517fe1"
scaffold_5	RepeatMasker	DNA/Ginger-1	19876584	19877127	1904	-	.	ID="rnd-1_family-9";Tend="1516";Tstart="903";shortTE="F";uid="c777be9c-63c5-49ee-af5c-69a5645ec757"
scaffold_5	RepeatMasker	DNA/hAT-hAT19	30326470	30327751	6207	-	.	ID="RND-6_FAMILY-457";Tend="1881";Tstart="649";shortTE="F";uid="a86828a8-b9f8-4467-bc52-1fbfef54af07"
scaffold_5	RepeatMasker	Unknown	24094597	24095075	3121	-	.	ID="RND-6_FAMILY-10382";Tend="1432";Tstart="958";shortTE="F";uid="77236045-5019-4fa9-9651-553b8f10f7f8"
scaffold_5	RepeatMasker	DNA/hAT-Charlie	32472279	32474179	5457	-	.	ID="RND-6_FAMILY-217";Tend="1891";Tstart="21";shortTE="F";uid="6588f22d-d13b-4c54-9080-15a046ac0ec0"
scaffold_5	RepeatMasker	DNA/Kolobok-E	23772690	23772893	745	-	.	ID="RND-6_FAMILY-11275";Tend="402";Tstart="215";shortTE="F";uid="470603bc-3e91-4681-9e68-46bba6e5c903"
scaffold_5	RepeatMasker	LTR/Gypsy	33429309	33429717	3335	-	.	ID="RND-5_FAMILY-166";Tend="1441";Tstart="1033";shortTE="F";uid="9cb64a65-2629-4e99-b5ca-ad32173ee11b"
scaffold_5	RepeatMasker	Retroposon?	286130	286315	1191	-	.	ID="RND-1_FAMILY-4";Tend="1147";Tstart="965";shortTE="F";uid="6c50f625-1b75-416e-b36b-f6566418158e"
scaffold_5	RepeatMasker	DNA/hAT	21920164	21921227	4007	-	.	ID="RND-1_FAMILY-26";Tend="1960";Tstart="897";shortTE="F";uid="d99e6f7b-466e-4a26-b6ec-eeab99edcab6"
scaffold_5	RepeatMasker	DNA/Ginger-1	19467739	19468117	487	-	.	ID="RND-4_FAMILY-652";Tend="2316";Tstart="1951";shortTE="F";uid="772b5012-7df2-49a3-bcc8-ac2b3080ce55"
scaffold_5	RepeatMasker	Unknown	17278370	17278606	792	-	.	ID="RND-5_FAMILY-2155";Tend="1194";Tstart="952";shortTE="F";uid="69129b9c-ff76-4743-ad8c-bff7060302f2"
scaffold_5	RepeatMasker	DNA/hAT-Tip100	23026470	23026808	1792	-	.	ID="RND-6_FAMILY-4672";Tend="1279";Tstart="928";shortTE="F";uid="6ffaa232-3244-4628-8098-e3ead069b272"
scaffold_5	RepeatMasker	Unknown	1206313	1206520	953	-	.	ID="RND-4_FAMILY-214";Tend="1132";Tstart="915";shortTE="F";uid="3a923c54-175f-4308-8120-24b171275ebd"
scaffold_5	RepeatMasker	Retroposon?	27827513	27827838	456	-	.	ID="RND-1_FAMILY-4";Tend="1551";Tstart="1183";shortTE="F";uid="a6839217-6c7b-4007-a2aa-8f303bb0ccb0"
scaffold_5	RepeatMasker	DNA	33419836	33419959	820	-	.	ID="RND-4_FAMILY-271";Tend="1133";Tstart="1013";shortTE="F";uid="e7e12d34-595f-499b-bdb6-fd77b0e024d2"
scaffold_5	RepeatMasker	LINE/RTE-BovB	15132335	15132807	827	-	.	ID="RND-6_FAMILY-6267";Tend="1788";Tstart="1292";shortTE="F";uid="25b799ea-8392-4b2e-82d2-0443cba04373"
scaffold_5	RepeatMasker	LINE/RTE-BovB	15322810	15323079	412	-	.	ID="RTE-2_LMI";Tend="2965";Tstart="2516";shortTE="F";uid="6dbe33b5-670d-4a64-a120-97b871f92a0e"
scaffold_5	RepeatMasker	DNA/Ginger-1	5900545	5901263	3736	-	.	ID="rnd-6_family-8521";Tend="2014";Tstart="909";shortTE="F";uid="926d9db1-7546-403b-b425-2515539d67e7"
scaffold_5	RepeatMasker	Unknown	21012300	21013053	5891	-	.	ID="RND-1_FAMILY-301";Tend="1726";Tstart="962";shortTE="F";uid="d45cf439-cd3b-4d24-a88e-f592736faf7c"
scaffold_5	RepeatMasker	DNA/Maverick	28978998	28979121	693	-	.	ID="RND-6_FAMILY-2688";Tend="460";Tstart="333";shortTE="F";uid="af1b24ed-a52d-4ccd-af9e-ee215559ff85"
scaffold_5	RepeatMasker	LINE/CR1	30264488	30265830	7910	-	.	ID="RND-5_FAMILY-26";Tend="1678";Tstart="392";shortTE="F";uid="60828367-f2f5-4012-b023-44e00222fe39"
scaffold_5	RepeatMasker	LTR/Gypsy	29070486	29070666	442	-	.	ID="RND-6_FAMILY-15591";Tend="353";Tstart="188";shortTE="F";uid="a610ac75-a652-4d83-a6dc-7d24ad5e0c8f"
scaffold_5	RepeatMasker	Unknown	7646114	7646493	1958	-	.	ID="RND-6_FAMILY-8261";Tend="1343";Tstart="977";shortTE="F";uid="06c7a84e-5be2-4f7f-bfd3-14dbe0b35648"
scaffold_5	RepeatMasker	DNA/hAT-Ac	10682905	10683473	1598	-	.	ID="RND-1_FAMILY-138";Tend="1345";Tstart="797";shortTE="F";uid="5df541b4-df5e-469a-ba74-acd5fa80778e"
scaffold_5	RepeatMasker	DNA	17578978	17579358	2160	-	.	ID="RND-1_FAMILY-97";Tend="1384";Tstart="983";shortTE="F";uid="bfa18781-c61d-484f-9671-a28e55919bcf"
scaffold_5	RepeatMasker	DNA/TcMar-Tc1	33437058	33437396	2118	-	.	ID="RND-5_FAMILY-5146";Tend="1091";Tstart="739";shortTE="F";uid="7000e0bd-0df0-44ed-b57d-25ae4e8c4074"
scaffold_5	RepeatMasker	DNA/Ginger-1	32930506	32930790	468	-	.	ID="RND-5_FAMILY-222";Tend="1240";Tstart="915";shortTE="F";uid="0a6e2825-db9e-4e64-97e8-ba6dcdd1179a"
scaffold_5	RepeatMasker	DNA	32985558	32985684	791	-	.	ID="RND-4_FAMILY-271";Tend="1788";Tstart="1660";shortTE="F";uid="ebcbd24e-4463-4986-9498-8d6417da1e1c"
scaffold_5	RepeatMasker	DNA/Ginger-1	29578478	29578906	1358	-	.	ID="RND-6_FAMILY-10588";Tend="588";Tstart="186";shortTE="F";uid="aa4d6c50-7810-45ed-a322-852b04c1c1a2"
scaffold_5	RepeatMasker	LINE/RTE-BovB	12892286	12892432	453	-	.	ID="RND-6_FAMILY-792";Tend="1604";Tstart="1452";shortTE="F";uid="375acbd3-b3c4-4b8e-a163-8cc9700588d4"
scaffold_5	RepeatMasker	DNA/hAT	4271573	4271752	645	-	.	ID="rnd-1_family-26";Tend="1311";Tstart="1163";shortTE="F";uid="15f01164-24fe-4c27-84db-ceb33887bc48"
scaffold_5	RepeatMasker	DNA/hAT	2781700	2782226	975	-	.	ID="RND-1_FAMILY-463";Tend="4415";Tstart="3825";shortTE="F";uid="f754cf1d-1a9b-4b29-91c9-27d7f67e1b6f"
scaffold_5	RepeatMasker	Unknown	6294970	6295437	1824	-	.	ID="RND-5_FAMILY-2276";Tend="519";Tstart="45";shortTE="F";uid="fff47ba2-2309-45ac-a7b6-1a700dfc91d9"
scaffold_5	RepeatMasker	DNA/Kolobok-E	30190177	30190460	783	-	.	ID="RND-6_FAMILY-2849";Tend="892";Tstart="592";shortTE="F";uid="5257fb7a-7b0a-4297-afe7-c85840eac0c6"
scaffold_5	RepeatMasker	DNA/Maverick	27569789	27570119	1184	-	.	ID="RND-6_FAMILY-6487";TEgroup="ctg_5%7CRND-6_FAMILY-6487%7C3";Tend="1898";Tstart="1318";shortTE="F";uid="5b8e960e-d6cf-4564-9094-1b7ccae05231"
scaffold_5	RepeatMasker	DNA/Kolobok-E	33133289	33133409	450	-	.	ID="RND-6_FAMILY-289";Tend="548";Tstart="445";shortTE="F";uid="0dede75a-2f1e-4cec-b935-9c23060b10e2"
scaffold_5	RepeatMasker	DNA/hAT-Tip100	1391953	1392059	556	-	.	ID="RND-6_FAMILY-4672";Tend="1341";Tstart="1232";shortTE="F";uid="ff1fe0c4-1159-4ff3-9903-32431f8906df"
scaffold_5	RepeatMasker	DNA/Ginger-1	7855018	7855125	519	-	.	ID="RND-1_FAMILY-6";Tend="2201";Tstart="2101";shortTE="F";uid="7b990c37-3e2d-47c0-b50a-f166a3f88773"
scaffold_5	RepeatMasker	DNA/hAT-Tip100	32493877	32494103	884	-	.	ID="RND-1_FAMILY-109";Tend="1142";Tstart="909";shortTE="F";uid="db5f8f72-d49d-4a49-8c43-c1322bb95f0d"
scaffold_5	RepeatMasker	DNA/hAT-hAT19	32095009	32095580	3561	-	.	ID="RND-6_FAMILY-1003";Tend="1491";Tstart="918";shortTE="F";uid="75a514da-ada6-4f39-985e-78f5601f08bf"
scaffold_5	RepeatMasker	DNA/hAT-Tip100	22877096	22877216	455	-	.	ID="RND-1_FAMILY-321";Tend="1886";Tstart="1772";shortTE="F";uid="662e6b32-928f-4939-b475-e6a8cf645af9"
scaffold_5	RepeatMasker	DNA/hAT	2212346	2212460	800	-	.	ID="RND-5_FAMILY-1370";Tend="1429";Tstart="1314";shortTE="F";uid="77e09ca8-e35a-4c68-b86b-e9260c8e189f"
scaffold_5	RepeatMasker	Unknown	24098733	24099140	477	-	.	ID="RND-1_FAMILY-424";TEgroup="ctg_5%7CRND-1_FAMILY-424%7C2";Tend="1008";Tstart="653";shortTE="T";uid="ac781633-77e5-46bc-8c01-be0c8ad88cb8"
scaffold_5	RepeatMasker	LTR/Gypsy	33283508	33284038	1169	-	.	ID="RND-6_FAMILY-1737";Tend="797";Tstart="394";shortTE="F";uid="4b386d1f-17b5-480a-b50c-0af90501400f"
scaffold_5	RepeatMasker	Unknown	13032141	13032330	948	-	.	ID="RND-1_FAMILY-156";Tend="1261";Tstart="1069";shortTE="F";uid="e6547c76-42b8-4853-bb24-4d7b4e8f0fd7"
scaffold_5	RepeatMasker	DNA/Maverick	28929769	28930151	553	-	.	ID="polinton-2_dbp";Tend="1023";Tstart="674";shortTE="F";uid="76805db3-5bc2-44ca-ab28-b37b33997795"
scaffold_5	RepeatMasker	DNA/hAT-Tip100	9577450	9577924	1490	-	.	ID="RND-1_FAMILY-110";Tend="1282";Tstart="775";shortTE="F";uid="7a6cba8d-9259-41df-a0b0-601b938e7936"
scaffold_5	RepeatMasker	LTR/Gypsy	29829342	29829813	1064	-	.	ID="RND-5_FAMILY-2750";Tend="1861";Tstart="1387";shortTE="F";uid="019eeaa8-6092-48d6-9c61-09bcaa4a8911"
scaffold_5	RepeatMasker	DNA/hAT	30183065	30183504	1179	-	.	ID="RND-1_FAMILY-26";Tend="2013";Tstart="1585";shortTE="F";uid="feb13fb5-dd67-4f96-8e4f-c288d75cd8af"
scaffold_5	RepeatMasker	DNA/Ginger-1	19602783	19602974	1030	-	.	ID="RND-1_FAMILY-9";Tend="1174";Tstart="982";shortTE="F";uid="4491715d-7599-44a4-ab6c-2736072cd783"
scaffold_5	RepeatMasker	DNA/hAT	10713714	10713982	1055	-	.	ID="RND-1_FAMILY-170";Tend="4035";Tstart="3759";shortTE="F";uid="cb9e2963-c43a-43ff-9781-bd32062871c4"
scaffold_5	RepeatMasker	Unknown	1148437	1148551	743	-	.	ID="RND-1_FAMILY-103";Tend="4103";Tstart="3989";shortTE="F";uid="e8b5884d-ce30-4e85-9623-8852c1cc466f"
scaffold_5	RepeatMasker	DNA/Ginger-1	11264373	11264601	1006	-	.	ID="RND-5_FAMILY-679";Tend="1070";Tstart="849";shortTE="F";uid="179f38f9-1e99-43f4-9345-b184e0b662f9"
scaffold_5	RepeatMasker	DNA/hAT-Tip100	3584352	3584902	2176	-	.	ID="RND-1_FAMILY-321";Tend="2166";Tstart="1572";shortTE="F";uid="ff65e8c2-695a-4532-b5c0-31ddb83c7060"
scaffold_5	RepeatMasker	DNA/hAT-Tip100	22826690	22826913	857	-	.	ID="RND-1_FAMILY-109";Tend="1141";Tstart="929";shortTE="F";uid="a8eb48c1-47cb-4825-b6fe-7e7d7bc037e7"
scaffold_5	RepeatMasker	DNA	15752793	15753184	737	-	.	ID="RND-4_FAMILY-338";Tend="839";Tstart="422";shortTE="F";uid="32bbfb51-8895-4354-adee-4cfe421932d6"
scaffold_5	RepeatMasker	DNA/Ginger-1	232940	233550	2256	-	.	ID="rnd-1_family-9";Tend="1468";Tstart="978";shortTE="F";uid="f17b3832-eabc-4722-81d1-3a89570fbefc"
scaffold_5	RepeatMasker	Unknown	19936383	19936648	919	-	.	ID="RND-4_FAMILY-2816";Tend="1055";Tstart="794";shortTE="F";uid="189efbaa-a28b-4359-836b-4c672cfcf24d"
scaffold_5	RepeatMasker	Retroposon?	12833704	12834241	2492	-	.	ID="RND-1_FAMILY-4";Tend="1493";Tstart="936";shortTE="F";uid="33ad0216-8bd0-4c24-b4a6-fa11098de6b4"
scaffold_5	RepeatMasker	LINE/RTE-BovB	4730332	4730556	758	-	.	ID="RND-6_FAMILY-792";Tend="1649";Tstart="1415";shortTE="F";uid="d3028497-758a-4a2c-8c21-6601acffb61d"
scaffold_5	RepeatMasker	DNA/hAT	240908	241088	699	-	.	ID="RND-6_FAMILY-1105";Tend="1108";Tstart="931";shortTE="F";uid="6fdfde28-474d-4a7c-b6b3-d1ff7b8988e1"
scaffold_5	RepeatMasker	DNA/Ginger-1	2509305	2509822	2903	-	.	ID="RND-6_FAMILY-8521";Tend="1538";Tstart="1033";shortTE="F";uid="78391385-f1d7-4e41-b99a-76e89d50a242"
scaffold_5	RepeatMasker	DNA/hAT-Tip100	26931760	26932085	1051	-	.	ID="RND-5_FAMILY-1744";Tend="935";Tstart="603";shortTE="F";uid="65f38853-ad36-433e-8b78-ec9bf9ff0790"
scaffold_5	RepeatMasker	DNA/Ginger-1	26176869	26177093	1092	-	.	ID="RND-6_FAMILY-4811";Tend="1937";Tstart="1725";shortTE="F";uid="34c06206-f4bb-4646-931d-f36c2fce3d84"
scaffold_5	RepeatMasker	Retroposon?	23484738	23484862	951	-	.	ID="RND-5_FAMILY-1752";Tend="1384";Tstart="1260";shortTE="F";uid="e0c4fd1c-765b-464c-a3c3-38b1839bdf01"
scaffold_5	RepeatMasker	DNA	24046739	24047097	2094	-	.	ID="RND-1_FAMILY-102";Tend="1360";Tstart="966";shortTE="F";uid="b207c97f-6fc4-4fa1-9911-988799622e64"
scaffold_5	RepeatMasker	DNA/hAT-Tip100	17483512	17484086	1271	-	.	ID="RND-6_FAMILY-2";Tend="1440";Tstart="885";shortTE="F";uid="daff6cc3-d034-4671-8299-d4d2670ae08b"
scaffold_5	RepeatMasker	Unknown	4844602	4844943	1903	-	.	ID="RND-1_FAMILY-224";Tend="1631";Tstart="1201";shortTE="F";uid="495f55a6-4611-45ae-b308-0be5cba55276"
scaffold_5	RepeatMasker	DNA/hAT-Ac	14758198	14758333	524	-	.	ID="RND-1_FAMILY-138";Tend="1099";Tstart="954";shortTE="F";uid="f784e4b0-4c6d-49f8-90d1-5c5abbc73e68"
scaffold_5	RepeatMasker	LINE/CR1	23141699	23143236	11012	-	.	ID="RND-5_FAMILY-59";Tend="1905";Tstart="379";shortTE="F";uid="04df541b-09a7-4b22-922d-1b2d82b40612"
scaffold_5	RepeatMasker	DNA/hAT	7933845	7934011	775	-	.	ID="RND-5_FAMILY-9190";Tend="1069";Tstart="892";shortTE="F";uid="a6a119a7-e84d-4983-88c6-575cb2c380b6"
scaffold_5	RepeatMasker	DNA/Kolobok-E	10899584	10899827	425	-	.	ID="RND-6_FAMILY-4237";Tend="1391";Tstart="1144";shortTE="F";uid="f0baf790-dc99-4af3-a8d2-927ecff65037"
scaffold_5	RepeatMasker	Unknown	31387280	31387417	689	-	.	ID="RND-4_FAMILY-214";Tend="1134";Tstart="1004";shortTE="F";uid="c368ce68-6643-4439-a786-4152f615fd72"
scaffold_5	RepeatMasker	Unknown	22960443	22960566	644	-	.	ID="RND-6_FAMILY-1552";Tend="1039";Tstart="914";shortTE="F";uid="6f5a4da5-8f52-4b54-9d36-a4e8ba495f11"
scaffold_5	RepeatMasker	DNA/Ginger-1	1311424	1312169	2762	-	.	ID="rnd-5_family-679";Tend="1347";Tstart="401";shortTE="F";uid="beb29f76-f577-4859-adee-42e832f3632a"
scaffold_5	RepeatMasker	DNA/hAT-hATm	13942942	13943069	416	-	.	ID="HAT-4C_AP";Tend="4014";Tstart="3875";shortTE="F";uid="f889114d-7d3f-4524-814b-f73046197854"
scaffold_5	RepeatMasker	DNA/MULE-MuDR	195596	195907	1499	-	.	ID="RND-5_FAMILY-400";Tend="907";Tstart="621";shortTE="F";uid="dac6730d-0419-4677-8bd3-28d128b1a042"
scaffold_5	RepeatMasker	DNA/hAT	5694940	5695049	435	-	.	ID="RND-5_FAMILY-9190";Tend="1009";Tstart="897";shortTE="F";uid="b1379de4-147d-4029-a21c-0fba407f1dec"
scaffold_5	RepeatMasker	LTR/Gypsy	4205049	4205877	2707	-	.	ID="RND-6_FAMILY-3125";Tend="1134";Tstart="296";shortTE="F";uid="47bc576a-19f4-47bf-9c3f-e40084cb912d"
scaffold_5	RepeatMasker	DNA/hAT	23608805	23609800	4686	-	.	ID="RND-5_FAMILY-9190";Tend="1844";Tstart="818";shortTE="F";uid="b194ad04-ce3b-48d5-9062-aee1c8af58d6"
scaffold_5	RepeatMasker	Unknown	15315485	15315599	475	-	.	ID="RND-5_FAMILY-3914";Tend="1082";Tstart="968";shortTE="F";uid="3b038aa1-ebc5-406a-a958-e586e231111f"
scaffold_5	RepeatMasker	Unknown	4552876	4553414	3051	-	.	ID="RND-1_FAMILY-388";Tend="1422";Tstart="922";shortTE="F";uid="b237eaba-7dcb-4dc8-99c4-f8293d753a64"
scaffold_5	RepeatMasker	DNA/hAT-Tip100	33245876	33246070	1127	-	.	ID="RND-6_FAMILY-5487";Tend="1170";Tstart="970";shortTE="F";uid="4e65b308-e26d-466e-831b-d94ac4657432"
scaffold_5	RepeatMasker	LINE/RTE-BovB	30097844	30098210	1183	-	.	ID="RND-6_FAMILY-792";Tend="1661";Tstart="1311";shortTE="F";uid="112c9caf-181b-416b-b6ad-9c30dd34ffa2"
scaffold_5	RepeatMasker	DNA/Sola-1	7521556	7521705	406	-	.	ID="SOLA1-1_AP";Tend="147";Tstart="10";shortTE="F";uid="52a865d9-0100-4a50-ba4a-cd0397cd46b2"
scaffold_5	RepeatMasker	DNA	16055711	16056152	3014	-	.	ID="RND-6_FAMILY-194";Tend="1102";Tstart="663";shortTE="F";uid="3e529a2e-a672-46f6-9c94-b4869ac9cd2e"
scaffold_5	RepeatMasker	DNA/hAT	8981767	8981976	517	-	.	ID="RND-1_FAMILY-7";Tend="1701";Tstart="1500";shortTE="F";uid="23e3d8a8-cef3-4323-b7aa-d503eadff7cb"
scaffold_5	RepeatMasker	Unknown	21838813	21839489	1109	-	.	ID="RND-1_FAMILY-300";Tend="1525";Tstart="893";shortTE="F";uid="2d6e5d09-a396-4c41-8a91-08c3d4c85853"
scaffold_5	RepeatMasker	Unknown	26893466	26893840	1558	-	.	ID="RND-1_FAMILY-153";Tend="922";Tstart="529";shortTE="F";uid="5c50f868-5f07-499c-b680-06906cdbdcf7"
scaffold_5	RepeatMasker	DNA	5620853	5620974	717	-	.	ID="RND-1_FAMILY-98";Tend="1242";Tstart="1121";shortTE="F";uid="99404336-f00f-4a17-a115-19d28c9ff52a"
scaffold_5	RepeatMasker	LINE/RTE-BovB	8334981	8335287	824	-	.	ID="RND-6_FAMILY-792";Tend="1680";Tstart="1358";shortTE="F";uid="f9fb4576-3936-49ff-b159-ce834735aff8"
scaffold_5	RepeatMasker	Unknown	7704327	7704656	602	-	.	ID="RND-4_FAMILY-183";Tend="1175";Tstart="836";shortTE="F";uid="274a1d62-6e61-4d46-a5d5-f05cdf4e79ae"
scaffold_5	RepeatMasker	DNA/TcMar-Tigger	27455780	27456085	2160	-	.	ID="RND-6_FAMILY-1897";Tend="1285";Tstart="977";shortTE="F";uid="db00dfee-7d19-472f-91db-56aad137d597"
scaffold_5	RepeatMasker	DNA/Ginger-1	26921633	26921841	716	-	.	ID="rnd-5_family-679";Tend="1029";Tstart="847";shortTE="F";uid="b10a9910-3c51-4a1c-8425-e991ed8e53b1"
scaffold_5	RepeatMasker	DNA/hAT	31741904	31742374	1797	-	.	ID="RND-5_FAMILY-1370";Tend="1394";Tstart="946";shortTE="F";uid="d28b6efc-094f-4965-ad9f-c33833c8d894"
scaffold_5	RepeatMasker	DNA/Ginger-1	23595573	23595693	485	-	.	ID="RND-5_FAMILY-679";Tend="987";Tstart="872";shortTE="F";uid="e5c32697-9bf7-42c6-a45c-3e67fd941b87"
scaffold_5	RepeatMasker	Unknown	17594734	17595237	940	-	.	ID="RND-6_FAMILY-7443";Tend="1803";Tstart="1292";shortTE="F";uid="5d8d23cf-498b-4902-90ec-21e41854a2cc"
scaffold_5	RepeatMasker	DNA/Ginger-1	20624564	20624840	841	-	.	ID="RND-5_FAMILY-679";Tend="1136";Tstart="801";shortTE="F";uid="e0705ae1-bbaf-4d1b-bfb4-d3aff15ea7a5"
scaffold_5	RepeatMasker	Unknown	12567723	12567872	763	-	.	ID="RND-5_FAMILY-2155";Tend="1158";Tstart="1020";shortTE="F";uid="11bbaa61-2664-44f2-942a-ba44f33c2320"
scaffold_5	RepeatMasker	LTR/Gypsy	27067070	27067441	2154	-	.	ID="RND-5_FAMILY-166";Tend="1412";Tstart="1033";shortTE="F";uid="29251c00-677b-4afe-a5a0-018b76176a35"
scaffold_5	RepeatMasker	DNA/Merlin	1044190	1044558	1205	-	.	ID="RND-1_FAMILY-25";Tend="1366";Tstart="968";shortTE="F";uid="54233021-758b-4b11-b246-067f9ebc39a1"
scaffold_5	RepeatMasker	DNA/hAT	20500437	20500716	1798	-	.	ID="RND-1_FAMILY-139";Tend="1197";Tstart="910";shortTE="F";uid="b8ea581a-2389-44a1-8b75-397ac75a84fa"
scaffold_5	RepeatMasker	DNA/Ginger-1	28595631	28595894	461	-	.	ID="RND-1_FAMILY-21";Tend="2091";Tstart="1851";shortTE="F";uid="9c2c998e-7fa7-456d-a0b0-a6fc1763a3b6"
scaffold_5	RepeatMasker	Unknown	29483909	29484386	2751	-	.	ID="RND-1_FAMILY-388";Tend="1390";Tstart="935";shortTE="F";uid="593463f1-b953-461f-b306-f4375b58b7a5"
scaffold_5	RepeatMasker	DNA/Ginger-1	20314381	20314512	531	-	.	ID="RND-5_FAMILY-222";Tend="1023";Tstart="899";shortTE="F";uid="867b947b-3c24-4869-956a-1e1a82bee80b"
scaffold_5	RepeatMasker	LINE/RTE-BovB	22890003	22890304	1530	-	.	ID="RND-6_FAMILY-792";Tend="1661";Tstart="1353";shortTE="F";uid="5d2243bc-4f49-45f9-ba2c-5347b40ab625"
scaffold_5	RepeatMasker	DNA/Ginger-1	23376668	23376996	1004	-	.	ID="RND-5_FAMILY-222";Tend="1219";Tstart="896";shortTE="F";uid="a5d55015-74e2-4e42-ad8d-b035660d3cb4"
scaffold_5	RepeatMasker	DNA/hAT-hATm	12109580	12109824	431	-	.	ID="HAT-4C_AP";Tend="265";Tstart="4";shortTE="F";uid="b1803142-2761-45f0-89a6-dc2b21de2748"
scaffold_5	RepeatMasker	DNA/Kolobok-E	13061451	13061775	2529	-	.	ID="RND-1_FAMILY-46";Tend="3037";Tstart="2713";shortTE="F";uid="fffa0b3b-6a02-43cd-8a37-d05cb822ad18"
scaffold_5	RepeatMasker	DNA	26858819	26859106	2017	-	.	ID="RND-5_FAMILY-2501";Tend="1252";Tstart="960";shortTE="F";uid="7517d803-211d-4f47-baef-f3848bd7d59f"
scaffold_5	RepeatMasker	Unknown	6363862	6364358	1662	-	.	ID="RND-1_FAMILY-388";Tend="1415";Tstart="933";shortTE="F";uid="2c422e9a-9e54-4008-b7b0-7cb7311b5fd3"
scaffold_5	RepeatMasker	DNA/hAT-Ac	12144527	12144980	3355	-	.	ID="RND-6_FAMILY-3370";Tend="1262";Tstart="784";shortTE="F";uid="bdc1757d-5585-426c-9b38-0940345dd958"
scaffold_5	RepeatMasker	Unknown	33230753	33231047	2102	-	.	ID="RND-1_FAMILY-330";Tend="1246";Tstart="956";shortTE="F";uid="014fb883-9d54-4821-9e78-c98b4c45d350"
scaffold_5	RepeatMasker	DNA/Ginger-1	13728926	13729484	4205	-	.	ID="rnd-5_family-679";Tend="2040";Tstart="836";shortTE="F";uid="d93cab43-c8cd-4b86-b219-07de3183a3a3"
scaffold_5	RepeatMasker	DNA/hAT	17471568	17472233	1785	-	.	ID="RND-1_FAMILY-7";Tend="2362";Tstart="1703";shortTE="F";uid="f338cc59-2e24-4753-b26c-bd3b3e9027cb"
scaffold_5	RepeatMasker	Unknown	4030433	4030607	1051	-	.	ID="RND-6_FAMILY-2814";Tend="1077";Tstart="907";shortTE="F";uid="698f5e9b-453a-4be0-bf0b-7cd3f17e7a6b"
scaffold_5	RepeatMasker	Unknown	3101089	3101488	2488	-	.	ID="RND-1_FAMILY-260";Tend="1372";Tstart="972";shortTE="F";uid="6fbe9aa0-eb3a-425d-9170-3d5e2798b2f4"
scaffold_5	RepeatMasker	LINE/I	13299547	13299802	429	-	.	ID="RND-6_FAMILY-1847";Tend="2097";Tstart="1842";shortTE="F";uid="cdfe2298-a62e-4b5a-add8-9409e3c2e638"
scaffold_5	RepeatMasker	DNA/hAT-Tip100	18837259	18837400	653	-	.	ID="RND-5_FAMILY-921";Tend="1029";Tstart="882";shortTE="F";uid="b6071ebd-f83c-4cd1-b288-35233d1e061b"
scaffold_5	RepeatMasker	DNA/MULE-MuDR	12951519	12952013	2835	-	.	ID="RND-6_FAMILY-6259";Tend="1418";Tstart="920";shortTE="F";uid="8cc12ff7-972c-40bc-a818-dee23086d69f"
scaffold_5	RepeatMasker	DNA/hAT-hAT19	24372945	24373059	425	-	.	ID="HAT-N13_AP";Tend="124";Tstart="9";shortTE="F";uid="8b4542a5-650f-418c-b69c-493308ef0400"
scaffold_5	RepeatMasker	Unknown	24631216	24632198	4870	-	.	ID="RND-6_FAMILY-6077";Tend="1571";Tstart="627";shortTE="F";uid="d3c97811-b99d-4f25-b706-a3228660b892"
scaffold_5	RepeatMasker	Unknown	19908127	19908484	1145	-	.	ID="RND-6_FAMILY-7443";Tend="1214";Tstart="809";shortTE="F";uid="25dd5829-b09f-403b-8f7c-e8f56691240e"
scaffold_5	RepeatMasker	DNA/hAT	13309638	13310330	1641	-	.	ID="RND-6_FAMILY-2850";TEgroup="ctg_5%7CRND-6_FAMILY-2850%7C4";Tend="1378";Tstart="515";shortTE="F";uid="9915a946-b0b0-4cc8-a9c8-6e8941756e63"
scaffold_5	RepeatMasker	DNA/hAT-Tip100	27407166	27407364	643	-	.	ID="RND-6_FAMILY-4850";Tend="2680";Tstart="2472";shortTE="F";uid="0f857254-2a91-4777-bf13-3933a91a4156"
scaffold_5	RepeatMasker	Unknown	12471086	12471421	1315	-	.	ID="RND-4_FAMILY-183";Tend="1234";Tstart="880";shortTE="F";uid="ff6fab50-eec6-4809-b0a6-9e8a269034a2"
scaffold_5	RepeatMasker	DNA/Ginger-1	7435453	7435639	1108	-	.	ID="RND-6_FAMILY-1604";Tend="2108";Tstart="1920";shortTE="F";uid="5a09c5b9-d666-47d7-bc13-33bd3883e7c4"
scaffold_5	RepeatMasker	DNA/Ginger-1	21484606	21484951	802	-	.	ID="RND-6_FAMILY-396";Tend="1863";Tstart="1464";shortTE="F";uid="7962fb04-16ac-4c16-8a2c-3d5459d73972"
scaffold_5	RepeatMasker	DNA/Merlin	8935368	8936227	4570	-	.	ID="RND-1_FAMILY-25";Tend="1820";Tstart="978";shortTE="F";uid="d5e3c5d2-4685-4754-a52c-b1dca7195197"
scaffold_5	RepeatMasker	DNA/Ginger-1	27417638	27417772	674	-	.	ID="RND-5_FAMILY-679";Tend="1198";Tstart="1065";shortTE="F";uid="ec66e474-6eaf-4e49-9b69-b2caec489b98"
scaffold_5	RepeatMasker	Unknown	16775834	16776004	557	-	.	ID="RND-4_FAMILY-183";Tend="1044";Tstart="879";shortTE="F";uid="af20c8f1-fa25-45ee-9ee9-332f7ee23769"
scaffold_5	RepeatMasker	DNA/Ginger-1	33050740	33051345	2555	-	.	ID="rnd-5_family-222";Tend="1444";Tstart="785";shortTE="F";uid="c5a289e2-9a38-4758-8de2-5a26613d0f9b"
scaffold_5	RepeatMasker	DNA	12431706	12431977	882	-	.	ID="RND-4_FAMILY-220";Tend="1415";Tstart="1117";shortTE="F";uid="961ce0f1-f18c-4da3-bc61-e5d65c518f74"
scaffold_5	RepeatMasker	LINE/CR1	30527169	30527531	607	-	.	ID="RND-6_FAMILY-14237";Tend="1520";Tstart="1158";shortTE="F";uid="3eb164dc-02ef-475a-8acd-5f724599334c"
scaffold_5	RepeatMasker	DNA/hAT-Tip100	28068019	28068381	564	-	.	ID="RND-6_FAMILY-12059";Tend="1473";Tstart="1065";shortTE="F";uid="c833ae3f-9fcd-4d87-97cb-3713a51b5328"
scaffold_5	RepeatMasker	DNA/Ginger-1	19156988	19157136	581	-	.	ID="rnd-1_family-9";Tend="1101";Tstart="981";shortTE="F";uid="c816d9eb-cc29-4a26-a61c-e7d35cfd8691"
scaffold_5	RepeatMasker	DNA/hAT-Tip100	32400802	32401087	1208	-	.	ID="RND-1_FAMILY-91";Tend="1254";Tstart="976";shortTE="F";uid="65314904-69e3-4da2-9eb7-78f22dc44168"
scaffold_5	RepeatMasker	LINE/CR1	15317859	15318145	734	-	.	ID="RND-6_FAMILY-819";Tend="1043";Tstart="750";shortTE="F";uid="5f0d0562-47d3-4304-89e0-fe80f7acfe6b"
scaffold_5	RepeatMasker	LINE/R1	9875064	9875416	872	-	.	ID="RND-1_FAMILY-165";Tend="4171";Tstart="3830";shortTE="F";uid="acfb6cdd-953e-4ded-90fb-a5f0be063161"
scaffold_5	RepeatMasker	DNA/hAT-hATm	31617625	31618136	2345	-	.	ID="RND-1_FAMILY-265";Tend="1306";Tstart="791";shortTE="F";uid="d20c76da-4359-4bd3-ad7b-e5125853c0d5"
scaffold_5	RepeatMasker	DNA	22614758	22615107	2221	-	.	ID="RND-1_FAMILY-84";Tend="2086";Tstart="1733";shortTE="F";uid="fea559fe-ee06-4203-afa5-afafac2bcfec"
scaffold_5	RepeatMasker	Unknown	730242	730424	1543	-	.	ID="RND-5_FAMILY-3007";Tend="3074";Tstart="2892";shortTE="F";uid="3c999161-49d8-4f3e-bf7c-cac32862a241"
scaffold_5	RepeatMasker	Unknown	21181668	21182073	556	-	.	ID="RND-6_FAMILY-7443";Tend="1725";Tstart="1305";shortTE="F";uid="54807613-ca9f-42b7-97af-e41835f8de6f"
scaffold_5	RepeatMasker	DNA/hAT-Tip100	3178577	3178757	1042	-	.	ID="RND-1_FAMILY-81";Tend="1199";Tstart="1021";shortTE="F";uid="e2ef6795-8695-4db9-96fa-2580b7b88acf"
scaffold_5	RepeatMasker	DNA/hAT-Tip100	507433	508919	8374	-	.	ID="RND-1_FAMILY-484";Tend="2181";Tstart="671";shortTE="F";uid="4d132192-856b-4577-9167-00b320b0b7e5"
scaffold_5	RepeatMasker	Unknown	10851816	10851975	1118	-	.	ID="RND-1_FAMILY-166";Tend="1153";Tstart="1003";shortTE="F";uid="165c14e6-2807-439f-98f1-a322441ed5ae"
scaffold_5	RepeatMasker	DNA/hAT	19556910	19557296	2088	-	.	ID="RND-1_FAMILY-139";Tend="1350";Tstart="911";shortTE="F";uid="ae32b05b-499d-41ac-8082-420e4a60e0a4"
scaffold_5	RepeatMasker	Unknown	3882452	3882595	485	-	.	ID="RND-6_FAMILY-7443";Tend="1071";Tstart="931";shortTE="F";uid="e9744cdc-cc66-474a-9fe7-67d8cc2aa2e9"
scaffold_5	RepeatMasker	DNA/hAT	29049655	29049857	1087	-	.	ID="RND-1_FAMILY-139";Tend="1350";Tstart="1141";shortTE="F";uid="c340ac8a-0a80-414a-9559-66477f346ad8"
scaffold_5	RepeatMasker	DNA/Kolobok-E	26898692	26898857	520	-	.	ID="RND-6_FAMILY-289";Tend="575";Tstart="416";shortTE="F";uid="6a30188b-f8fb-4001-87ba-1b8890048d97"
scaffold_5	RepeatMasker	DNA/Ginger-1	14710873	14711496	4252	-	.	ID="RND-1_FAMILY-8";Tend="1494";Tstart="855";shortTE="F";uid="bf07b2c9-ec29-4ec5-a5b0-5aa43cbc03a9"
scaffold_5	RepeatMasker	Unknown	6365864	6367274	8743	-	.	ID="RND-5_FAMILY-3927";Tend="2384";Tstart="990";shortTE="F";uid="92a36e82-05c7-4a6f-96a6-905e02974b44"
scaffold_5	RepeatMasker	Unknown	2375863	2376825	5253	-	.	ID="RND-5_FAMILY-2184";Tend="1603";Tstart="623";shortTE="F";uid="c48487da-f28d-474e-9248-03ffb7271056"
scaffold_5	RepeatMasker	DNA/Ginger-1	7885070	7885594	2026	-	.	ID="RND-5_FAMILY-222";Tend="1448";Tstart="907";shortTE="F";uid="b8b4f0c9-3f96-4184-a63c-002dbbfb05d8"
scaffold_5	RepeatMasker	Unknown	14230381	14230519	621	-	.	ID="RND-6_FAMILY-3525";Tend="1788";Tstart="1651";shortTE="F";uid="63a0522c-1f86-4c3b-a850-d3a9721afdeb"
scaffold_5	RepeatMasker	DNA/Ginger-1	25399517	25400084	2694	-	.	ID="RND-5_FAMILY-679";Tend="1459";Tstart="898";shortTE="F";uid="5a7ced16-698a-4d14-954d-d904633ca97c"
scaffold_5	RepeatMasker	DNA/Merlin	22594904	22595760	2158	-	.	ID="RND-1_FAMILY-25";Tend="1820";Tstart="974";shortTE="F";uid="52a30f87-8763-4b3f-be6c-ca3661046cf6"
scaffold_5	RepeatMasker	DNA	15694677	15695224	2480	-	.	ID="RND-1_FAMILY-111";Tend="1430";Tstart="897";shortTE="F";uid="9e8ac872-7048-4f18-b7cb-f229c06663cf"
scaffold_5	RepeatMasker	DNA/hAT-Tip100	6576339	6576704	786	-	.	ID="RND-5_FAMILY-1043";TEgroup="ctg_5%7CRND-5_FAMILY-1043%7C1";Tend="1402";Tstart="759";shortTE="F";uid="d5a66cc3-03ea-4166-a8b4-7625c17d59bc"
scaffold_5	RepeatMasker	DNA/Kolobok-E	28777801	28778251	861	-	.	ID="rnd-6_family-2849";Tend="967";Tstart="541";shortTE="F";uid="d3d4fe5b-8630-4f9c-b123-a438ca6e3c4a"
scaffold_5	RepeatMasker	DNA	14785506	14785885	1076	-	.	ID="RND-4_FAMILY-220";Tend="1380";Tstart="961";shortTE="F";uid="7fa014ad-1230-458f-b5ff-bfdcb2add16f"
scaffold_5	RepeatMasker	Unknown	3910117	3910612	3067	-	.	ID="RND-1_FAMILY-445";Tend="1327";Tstart="831";shortTE="F";uid="648d586c-84a2-4f47-b1ee-124616f44c53"
scaffold_5	RepeatMasker	Unknown	14983289	14983508	418	-	.	ID="RND-5_FAMILY-2366";Tend="1137";Tstart="921";shortTE="F";uid="8d39e7c0-b5ba-41eb-a147-d3824ed09f4c"
scaffold_5	RepeatMasker	DNA/Ginger-1	9962649	9962975	1648	-	.	ID="RND-1_FAMILY-8";Tend="1127";Tstart="812";shortTE="F";uid="bf9974d2-e13c-41db-a78e-7ee598569596"
scaffold_5	RepeatMasker	DNA/Ginger-1	20645531	20645881	964	-	.	ID="RND-2_FAMILY-51";Tend="2201";Tstart="1851";shortTE="F";uid="0d3d0d83-f278-4bb4-a417-2763763d8de4"
scaffold_5	RepeatMasker	DNA/Merlin	31011744	31012586	4394	-	.	ID="RND-1_FAMILY-25";Tend="1817";Tstart="978";shortTE="F";uid="747cf51c-2a7f-49bc-87dd-624e1341afee"
scaffold_5	RepeatMasker	Unknown	210941	211215	1275	-	.	ID="RND-5_FAMILY-796";Tend="1215";Tstart="957";shortTE="F";uid="3f6f8018-3689-4a2e-a634-37fb6bffca09"
scaffold_5	RepeatMasker	DNA/Ginger-1	24252589	24253422	4201	-	.	ID="RND-5_FAMILY-679";Tend="2259";Tstart="1429";shortTE="F";uid="39070707-e7b0-45c0-823d-3b69674307b5"
scaffold_5	RepeatMasker	DNA/Ginger-1	11093966	11094069	614	-	.	ID="RND-6_FAMILY-7865";Tend="1111";Tstart="1006";shortTE="F";uid="3966ab3d-dccd-417f-b437-edf76d0d3f72"
scaffold_5	RepeatMasker	DNA/Ginger-1	1062292	1062539	1132	-	.	ID="rnd-5_family-679";Tend="2239";Tstart="2094";shortTE="F";uid="64334d9e-4819-4983-83f6-a084fbc674dd"
scaffold_5	RepeatMasker	DNA/hAT	21913659	21913909	774	-	.	ID="RND-6_FAMILY-9119";Tend="1708";Tstart="1464";shortTE="F";uid="9fe40f71-b5d6-45c6-bf8f-29c809b3c0ff"
scaffold_5	RepeatMasker	Unknown	18827795	18828985	10502	-	.	ID="RND-1_FAMILY-142";Tend="2246";Tstart="1057";shortTE="F";uid="2f4dd3cc-a30c-4839-b01b-3b20e0338026"
scaffold_5	RepeatMasker	Unknown	21609394	21609582	452	-	.	ID="RND-6_FAMILY-880";Tend="2793";Tstart="2602";shortTE="F";uid="d969a62e-118a-47e8-b1d0-a5b227022426"
scaffold_5	RepeatMasker	DNA/Ginger-1	24516196	24516368	630	-	.	ID="RND-6_FAMILY-4811";Tend="1948";Tstart="1782";shortTE="F";uid="01086aae-44b5-42ae-8fa6-ab8947c0f1c3"
scaffold_5	RepeatMasker	DNA/hAT-Tip100	28593896	28594064	867	-	.	ID="RND-5_FAMILY-588";Tend="1026";Tstart="862";shortTE="F";uid="cb89090d-b299-4d67-900b-2fd900b7ed66"
scaffold_5	RepeatMasker	DNA/Ginger-1	25432700	25432999	785	-	.	ID="RND-6_FAMILY-8521";Tend="979";Tstart="673";shortTE="F";uid="1849765b-af7f-46f1-a9ce-945a7e42debd"
scaffold_5	RepeatMasker	Unknown	29183650	29183890	505	-	.	ID="RND-6_FAMILY-8176";Tend="1113";Tstart="888";shortTE="F";uid="3acb4c0b-757c-4b74-bbaa-53ec0b32a140"
scaffold_5	RepeatMasker	DNA/Ginger-1	19020613	19021186	3335	-	.	ID="rnd-5_family-222";Tend="1444";Tstart="913";shortTE="F";uid="74da0462-f184-4ad5-8e99-b6b03eb3ff73"
scaffold_5	RepeatMasker	DNA/hAT-hAT19	8439898	8440136	1652	-	.	ID="HAT-N12_AP";Tend="236";Tstart="1";shortTE="F";uid="600e8163-af66-4b9b-aa7c-41c4728aa49e"
scaffold_5	RepeatMasker	DNA/Ginger-1	8551191	8551624	2596	-	.	ID="RND-6_FAMILY-4968";Tend="1373";Tstart="961";shortTE="F";uid="fe70d7f3-328a-4001-8f2e-95f03601fce6"
scaffold_5	RepeatMasker	DNA/Ginger-1	5385239	5385550	512	-	.	ID="rnd-5_family-679";Tend="2272";Tstart="2094";shortTE="F";uid="2c3f0872-e8ea-46e9-bce3-44084a5c328b"
scaffold_5	RepeatMasker	DNA/hAT-Ac	33063766	33064089	1332	-	.	ID="RND-5_FAMILY-2723";Tend="1260";Tstart="883";shortTE="F";uid="95dc4b4a-ea04-45b7-b9d0-5d93dd65a8df"
scaffold_5	RepeatMasker	Unknown	11093810	11094057	974	-	.	ID="RND-1_FAMILY-328";Tend="1548";Tstart="1309";shortTE="F";uid="3a19ed7f-99f3-4003-94ad-83aeb54fb81b"
scaffold_5	RepeatMasker	LINE/RTE-BovB	32706019	32706320	527	-	.	ID="RTE-10_LMI";Tend="1895";Tstart="1594";shortTE="F";uid="d96eb355-8b6a-4cc7-9d9f-b87469d5aa2b"
scaffold_5	RepeatMasker	DNA/Ginger-1	32111283	32111686	1038	-	.	ID="RND-5_FAMILY-222";Tend="1401";Tstart="982";shortTE="F";uid="de07adee-ac7b-4eb6-8e35-1f0c0b5f4cef"
scaffold_5	RepeatMasker	DNA/Maverick	23464112	23465726	12655	-	.	ID="RND-6_FAMILY-2578";Tend="2503";Tstart="868";shortTE="F";uid="0979fe7b-57b8-4a2a-a6d1-0967e26de00e"
scaffold_5	RepeatMasker	Unknown	13523430	13523739	2126	-	.	ID="RND-1_FAMILY-251";Tend="1342";Tstart="1040";shortTE="F";uid="613adf0e-2fdb-4bc8-8a69-b44558f83421"
scaffold_5	RepeatMasker	DNA/Ginger-1	12906291	12906856	1896	-	.	ID="rnd-1_family-9";Tend="1521";Tstart="762";shortTE="F";uid="210f5c13-a670-475a-b2ae-cbd8670023d2"
scaffold_5	RepeatMasker	DNA/Ginger-1	1236426	1237225	3574	-	.	ID="rnd-6_family-8521";Tend="1532";Tstart="766";shortTE="F";uid="f567c25a-e99f-4286-96a6-951f850743a6"
scaffold_5	RepeatMasker	Unknown	23785934	23786268	2208	-	.	ID="RND-1_FAMILY-156";Tend="1250";Tstart="886";shortTE="F";uid="17024863-c4b1-4784-aea7-6015ba8c1e5b"
scaffold_5	RepeatMasker	DNA/hAT-Ac	3102996	3103157	575	-	.	ID="DNA8-99_AP";Tend="757";Tstart="606";shortTE="F";uid="5517e1d0-1fdc-46b5-964f-ce533e9004ac"
scaffold_5	RepeatMasker	Unknown	29299205	29299957	4289	-	.	ID="RND-5_FAMILY-2310";Tend="1264";Tstart="543";shortTE="F";uid="061c7bd6-e8a3-4e95-98a3-2e679d64e4e4"
scaffold_5	RepeatMasker	Unknown	5056252	5056370	618	-	.	ID="RND-5_FAMILY-194";Tend="2345";Tstart="2231";shortTE="F";uid="2e8b2321-80c8-4bb1-9f9b-f4f4ad92ebb6"
scaffold_5	RepeatMasker	Unknown	3822198	3822703	671	-	.	ID="RND-6_FAMILY-7443";TEgroup="ctg_5%7CRND-6_FAMILY-7443%7C3";Tend="1549";Tstart="924";shortTE="F";uid="225f86a5-5364-48d9-9594-7a9da6a6d685"
scaffold_5	RepeatMasker	DNA/hAT	32988683	32989540	5163	-	.	ID="RND-1_FAMILY-26";Tend="1957";Tstart="1095";shortTE="F";uid="524d0c2f-36b5-4f29-a578-deb9ed47389d"
scaffold_5	RepeatMasker	DNA/PiggyBac	29375902	29376150	1459	-	.	ID="RND-1_FAMILY-264";Tend="1262";Tstart="1015";shortTE="F";uid="6af00c78-cca6-4556-8b60-bab54e8409fe"
scaffold_5	RepeatMasker	DNA/hAT-Tip100	30834832	30834972	589	-	.	ID="RND-6_FAMILY-4112";Tend="480";Tstart="339";shortTE="F";uid="c67d641e-2556-45a5-aff0-c7b04783c59e"
scaffold_5	RepeatMasker	DNA/hAT-Ac	12086164	12086441	937	-	.	ID="RND-1_FAMILY-138";Tend="1207";Tstart="954";shortTE="F";uid="6cac4f1d-2bcc-4282-9386-0b1a0a4b780a"
scaffold_5	RepeatMasker	Unknown	15996226	15996651	1031	-	.	ID="RND-6_FAMILY-7443";Tend="1188";Tstart="802";shortTE="F";uid="2b33b71c-e2cf-4550-a464-4f0b24df1620"
scaffold_5	RepeatMasker	DNA/Ginger-1	8280529	8280676	1258	-	.	ID="RND-6_FAMILY-2321";Tend="1456";Tstart="930";shortTE="F";uid="34594d5d-e126-4f9f-85e2-ffc128d7b6fc"
scaffold_5	RepeatMasker	Unknown	405054	405448	1278	-	.	ID="RND-1_FAMILY-169";Tend="1477";Tstart="938";shortTE="F";uid="8de35822-dbaf-419f-af42-35775d958951"
scaffold_5	RepeatMasker	Unknown	8983022	8983180	883	-	.	ID="RND-1_FAMILY-209";Tend="1230";Tstart="1053";shortTE="F";uid="88c5a5e6-1a47-472e-b1da-c2c4969c0f8c"
scaffold_5	RepeatMasker	DNA/Ginger-1	17262644	17263076	2900	-	.	ID="RND-1_FAMILY-12";Tend="1898";Tstart="1425";shortTE="F";uid="316af9f3-8073-4f7b-89d8-8515140824e1"
scaffold_5	RepeatMasker	DNA/hAT	9395890	9396456	2292	-	.	ID="RND-1_FAMILY-26";Tend="1503";Tstart="904";shortTE="F";uid="2205e11c-5878-4ec2-bcc9-722d93ecce6f"
scaffold_5	RepeatMasker	DNA/Ginger-1	8628051	8628424	1449	-	.	ID="RND-6_FAMILY-1087";Tend="731";Tstart="314";shortTE="F";uid="9584c171-25dd-43e7-831c-868490f0ce92"
scaffold_5	RepeatMasker	Unknown	543476	543656	462	-	.	ID="RND-6_FAMILY-8433";Tend="1062";Tstart="878";shortTE="F";uid="65835e97-4528-44db-a012-7de60536011e"
scaffold_5	RepeatMasker	Unknown	1003062	1003391	1912	-	.	ID="RND-1_FAMILY-328";Tend="1492";Tstart="1171";shortTE="F";uid="0a6b3cbe-630d-421d-bc19-9627cc5cb3bc"
scaffold_5	RepeatMasker	DNA/Ginger-1	14927219	14927354	604	-	.	ID="GINGER1-2_AP";Tend="3997";Tstart="3857";shortTE="F";uid="7db62cd5-ad64-41e2-ae2c-21504d7b614e"
scaffold_5	RepeatMasker	DNA/hAT-Tip100	20760485	20760604	419	-	.	ID="RND-1_FAMILY-91";Tend="1121";Tstart="993";shortTE="F";uid="80410416-67c1-4dbd-87a8-357d4942b6f2"
scaffold_5	RepeatMasker	Unknown	1424789	1425851	6122	-	.	ID="RND-6_FAMILY-2415";Tend="2951";Tstart="1901";shortTE="F";uid="b50fd07f-bbbb-4d95-93cb-d26051608aaa"
scaffold_5	RepeatMasker	DNA/Ginger-1	18271321	18271871	1095	-	.	ID="RND-1_FAMILY-21";Tend="1364";Tstart="891";shortTE="F";uid="1f991e4a-3909-4a74-9072-163500d6e896"
scaffold_5	RepeatMasker	LTR/Pao	27629039	27629990	739	-	.	ID="BEL1-I_AP";Tend="4154";Tstart="3218";shortTE="F";uid="21ae52fc-1149-43f6-80d1-f194bcf0f579"
scaffold_5	RepeatMasker	DNA/Ginger-1	4901575	4902004	2070	-	.	ID="rnd-5_family-679";Tend="2211";Tstart="1812";shortTE="F";uid="cebf1ebe-7cf0-4bef-b42c-733cedc8c0e0"
scaffold_5	RepeatMasker	DNA/hAT-Tip100	13541368	13541679	1822	-	.	ID="RND-4_FAMILY-1042";Tend="1245";Tstart="935";shortTE="F";uid="76fd04a0-7172-4d51-8db4-8c4f261ff85c"
scaffold_5	RepeatMasker	DNA/Ginger-1	26433074	26433421	1336	-	.	ID="rnd-5_family-679";Tend="1265";Tstart="844";shortTE="F";uid="b0a923b7-e81d-41be-9630-4e3e780325c4"
scaffold_5	RepeatMasker	LINE/CR1	2962442	2963001	783	-	.	ID="RND-1_FAMILY-451";Tend="2071";Tstart="1519";shortTE="F";uid="60ffa860-011d-41cd-be68-4ff2ed027aad"
scaffold_5	RepeatMasker	Unknown	27818568	27818788	1497	-	.	ID="RND-1_FAMILY-331";Tend="2602";Tstart="2378";shortTE="F";uid="ef4218ae-0813-4ded-ba26-ed2d8004dea2"
scaffold_5	RepeatMasker	Unknown	30421806	30422284	627	-	.	ID="RND-6_FAMILY-9000";Tend="4057";Tstart="3591";shortTE="F";uid="2548f179-3402-474d-99e7-f90cc6dc36c2"
scaffold_5	RepeatMasker	DNA/Ginger-1	32284601	32285015	647	-	.	ID="RND-4_FAMILY-652";Tend="2258";Tstart="1826";shortTE="F";uid="ffbaca49-5164-4346-8003-c945f6bad892"
scaffold_5	RepeatMasker	DNA/hAT-Blackjack	4917613	4918095	1571	-	.	ID="RND-6_FAMILY-5346";Tend="1380";Tstart="954";shortTE="F";uid="72a8c7a5-6f74-4a88-bba8-06d092ba1488"
scaffold_5	RepeatMasker	DNA/Kolobok-E	18050667	18050923	1267	-	.	ID="rnd-6_family-11275";Tend="687";Tstart="180";shortTE="F";uid="e2b2634d-b60a-4fe6-ba6c-bd766837996c"
scaffold_5	RepeatMasker	DNA	6536394	6536833	2818	-	.	ID="RND-1_FAMILY-102";Tend="1367";Tstart="966";shortTE="F";uid="d13122fe-40ed-47f5-8eaf-55b74a673834"
scaffold_5	RepeatMasker	DNA/Ginger-1	17833487	17834076	2942	-	.	ID="rnd-6_family-4968";Tend="1489";Tstart="958";shortTE="F";uid="937178ae-bc46-4d79-9630-7171d72daf46"
scaffold_5	RepeatMasker	LINE/I	31680277	31680575	419	-	.	ID="RND-6_FAMILY-3969";Tend="1502";Tstart="1205";shortTE="F";uid="b590fcc7-73f1-46be-b91e-9b1f5dc8aba3"
scaffold_5	RepeatMasker	DNA/Ginger-1	19910892	19911134	516	-	.	ID="RND-6_FAMILY-1604";Tend="992";Tstart="742";shortTE="F";uid="8356e75b-8ace-4ce4-96cd-c0283e241db9"
scaffold_5	RepeatMasker	Unknown	8555342	8555603	683	-	.	ID="RND-6_FAMILY-19379";Tend="1821";Tstart="1572";shortTE="F";uid="1d8a1dfa-6e09-4294-8550-9568d845460f"
scaffold_5	RepeatMasker	DNA/Ginger-1	670424	671041	1208	-	.	ID="RND-1_FAMILY-21";Tend="1541";Tstart="881";shortTE="F";uid="36da5bf5-df3c-4198-b335-ee7d60ee14aa"
scaffold_5	RepeatMasker	DNA/hAT-Tip100	28099912	28100175	1410	-	.	ID="RND-4_FAMILY-1042";TEgroup="ctg_5%7CRND-4_FAMILY-1042%7C5";Tend="1704";Tstart="1093";shortTE="F";uid="4b932b22-3752-498f-bb55-2a84a3d9e959"
scaffold_5	RepeatMasker	DNA/Maverick	4281390	4282137	3770	-	.	ID="RND-6_FAMILY-6487";Tend="1973";Tstart="1196";shortTE="F";uid="c15b9f2c-2350-4ab2-b205-929174fad114"
scaffold_5	RepeatMasker	Unknown	8274318	8274562	527	-	.	ID="RND-1_FAMILY-89";Tend="1373";Tstart="1109";shortTE="F";uid="4d477fc6-3cd3-4f22-9b5f-a2847fff57a0"
scaffold_5	RepeatMasker	DNA/hAT	4195233	4195641	2088	-	.	ID="RND-1_FAMILY-7";Tend="2027";Tstart="1621";shortTE="F";uid="c86971dd-b776-4595-b375-05cb425da60f"
scaffold_5	RepeatMasker	Unknown	480583	481225	5063	-	.	ID="RND-1_FAMILY-300";Tend="1526";Tstart="895";shortTE="F";uid="d09ab42b-513b-4c6e-b89b-0e26b96a8d64"
scaffold_5	RepeatMasker	DNA/hAT-Tip100	28780303	28781302	3474	-	.	ID="RND-6_FAMILY-4484";Tend="1200";Tstart="205";shortTE="F";uid="9c3ead00-60dc-4334-87a1-30d1953c5b66"
scaffold_5	RepeatMasker	LINE/I	1830838	1831018	1578	-	.	ID="RND-6_FAMILY-13927";Tend="4568";Tstart="4388";shortTE="F";uid="9507eb33-e4bd-496d-ad54-a2b05212e95a"
scaffold_5	RepeatMasker	DNA/Ginger-1	33401203	33401866	4003	-	.	ID="RND-1_FAMILY-8";Tend="1470";Tstart="831";shortTE="F";uid="15e94717-6365-4e35-a360-4c40fe026880"
scaffold_5	RepeatMasker	DNA/hAT-hAT19	3200900	3201068	428	-	.	ID="DNA8-45_AP";Tend="163";Tstart="1";shortTE="F";uid="89a37e52-4d39-4519-9aa7-3761fafe29e7"
scaffold_5	RepeatMasker	DNA/Maverick	58906	59053	404	-	.	ID="RND-6_FAMILY-8607";Tend="4023";Tstart="3890";shortTE="F";uid="d8b79dee-1751-4417-befe-8908c80f1ad2"
scaffold_5	RepeatMasker	Unknown	311303	312102	3981	-	.	ID="RND-5_FAMILY-1874";TEgroup="ctg_5%7CRND-5_FAMILY-1874%7C1";Tend="1949";Tstart="826";shortTE="F";uid="dbfed934-0b21-44f3-bdbd-6cabb83a2014"
scaffold_5	RepeatMasker	DNA/Ginger-1	7129129	7129503	626	-	.	ID="RND-5_FAMILY-679";Tend="1388";Tstart="969";shortTE="F";uid="1bc7db8d-9585-4bb5-b581-d658868ec266"
scaffold_5	RepeatMasker	DNA/Ginger-1	26113691	26114350	1238	-	.	ID="rnd-5_family-679";Tend="2210";Tstart="1014";shortTE="F";uid="44de9d16-7417-4c60-a86d-8d049a4218c5"
scaffold_5	RepeatMasker	DNA/hAT-Tip100	7434233	7435017	4752	-	.	ID="RND-5_FAMILY-921";Tend="1795";Tstart="995";shortTE="F";uid="4ebf1707-ed3e-4c02-80eb-a8047129aa60"
scaffold_5	RepeatMasker	DNA	3161758	3161958	499	-	.	ID="RND-6_FAMILY-2028";Tend="1476";Tstart="1289";shortTE="F";uid="432a4872-f7a4-404e-93c5-bf16634e01c0"
scaffold_5	RepeatMasker	DNA/hAT-Tip100	28157117	28157344	1421	-	.	ID="RND-1_FAMILY-91";Tend="1235";Tstart="981";shortTE="F";uid="e351fafc-807b-49b3-8f67-b0e123f0333c"
scaffold_5	RepeatMasker	Unknown	1880484	1881053	3890	-	.	ID="RND-5_FAMILY-2268";Tend="1501";Tstart="906";shortTE="F";uid="999a9325-a9c2-4ec1-bddb-54526144d097"
scaffold_5	RepeatMasker	DNA/TcMar-Tc1	32205703	32205864	711	-	.	ID="RND-6_FAMILY-547";Tend="1557";Tstart="1395";shortTE="F";uid="0fa3b576-68c9-4966-a16d-b00a70675c40"
scaffold_5	RepeatMasker	Unknown	13205154	13205385	998	-	.	ID="RND-1_FAMILY-14";Tend="2559";Tstart="2323";shortTE="F";uid="00548a41-a323-467e-9b25-29b5a298c756"
scaffold_5	RepeatMasker	Unknown	542391	542566	1227	-	.	ID="RND-6_FAMILY-18867";Tend="2003";Tstart="1828";shortTE="F";uid="41d47768-dcc4-4a1f-819c-a3ae54e3cc43"
scaffold_5	RepeatMasker	DNA/Kolobok-E	22288116	22288268	403	-	.	ID="KOLOBOKE-4_AP";Tend="2642";Tstart="2469";shortTE="F";uid="3d266764-4823-4ea6-af78-aca62da94d38"
scaffold_5	RepeatMasker	Unknown	32700214	32700428	456	-	.	ID="RND-6_FAMILY-2752";Tend="322";Tstart="102";shortTE="F";uid="c81e3691-8e6c-4fb8-a022-bd53e8382563"
scaffold_5	RepeatMasker	DNA/Ginger-1	6535473	6536014	1087	-	.	ID="RND-1_FAMILY-21";Tend="1364";Tstart="873";shortTE="F";uid="1022c89c-4460-4af5-b575-1d7ade3adc48"
scaffold_5	RepeatMasker	LINE/I-Jockey	5326254	5327207	1364	-	.	ID="VINGI-29_LMI";Tend="2649";Tstart="1417";shortTE="F";uid="88ee5e35-07f3-400b-8aa2-bc4c0fd2292e"
scaffold_5	RepeatMasker	DNA/hAT-Tip100	23929307	23929596	1359	-	.	ID="RND-1_FAMILY-75";Tend="1222";Tstart="949";shortTE="F";uid="8d0f0e09-0733-4d2d-8179-c448468738e2"
scaffold_5	RepeatMasker	DNA/hAT	28640889	28641292	1090	-	.	ID="RND-1_FAMILY-7";Tend="2298";Tstart="1892";shortTE="F";uid="e4d9626a-59ff-45bf-a6b4-8d250b982367"
scaffold_5	RepeatMasker	DNA/Ginger-1	25110220	25110336	2231	-	.	ID="RND-6_FAMILY-2321";Tend="1434";Tstart="771";shortTE="F";uid="9d2b6a9d-2a30-429d-91ee-fac653e1ab87"
scaffold_5	RepeatMasker	DNA/Ginger-1	10354164	10355210	908	-	.	ID="rnd-6_family-10588";Tend="1643";Tstart="794";shortTE="F";uid="65296721-1e1f-40a4-89b6-d3ef774f219e"
scaffold_5	RepeatMasker	DNA/hAT-Tip100	6113010	6113881	4824	-	.	ID="RND-4_FAMILY-1042";Tend="1868";Tstart="936";shortTE="F";uid="a15a0b55-c1c2-47a6-8509-9daf5bc021a1"
scaffold_5	RepeatMasker	Unknown	25265059	25265510	2529	-	.	ID="RND-1_FAMILY-436";Tend="1071";Tstart="612";shortTE="F";uid="73bcbafd-f985-48cd-91f7-af01148b2ee4"
scaffold_5	RepeatMasker	DNA/MULE-NOF	23131892	23132323	848	-	.	ID="rehavkus1_ap";Tend="4879";Tstart="4504";shortTE="F";uid="e8cd8750-1dbd-463f-9d4e-b3203397c203"
scaffold_5	RepeatMasker	DNA/Ginger-1	33439116	33439390	1075	-	.	ID="RND-4_FAMILY-652";Tend="1154";Tstart="876";shortTE="F";uid="5bf63da5-0a56-4d6b-a41d-4695b715c746"
scaffold_5	RepeatMasker	DNA/hAT-Ac	15775043	15775200	583	-	.	ID="RND-5_FAMILY-1356";Tend="1012";Tstart="868";shortTE="F";uid="e5d2e776-cedd-44f7-9131-29d600476ff9"
scaffold_5	RepeatMasker	DNA/TcMar-Tc1	30653705	30653946	1484	-	.	ID="RND-6_FAMILY-547";Tend="1575";Tstart="1328";shortTE="F";uid="5e6b7438-568a-485b-b5d0-884d0e89bad1"
scaffold_5	RepeatMasker	LINE/I	3483486	3483880	595	-	.	ID="RND-6_FAMILY-3969";Tend="1494";Tstart="1084";shortTE="F";uid="084ba86b-1dc4-4e4e-bcd8-781aa492d7f0"
scaffold_5	RepeatMasker	DNA/hAT	32675637	32675994	1783	-	.	ID="RND-1_FAMILY-139";Tend="1268";Tstart="903";shortTE="F";uid="fcfe56b7-89bf-4a7d-962e-6dc6b7788080"
scaffold_5	RepeatMasker	DNA	27059203	27059390	706	-	.	ID="RND-1_FAMILY-97";Tend="1247";Tstart="1034";shortTE="F";uid="ae380f47-c16e-465a-8ec4-fa61dbca28e2"
scaffold_5	RepeatMasker	DNA/hAT	6203635	6203763	2745	-	.	ID="RND-1_FAMILY-26";Tend="1907";Tstart="1033";shortTE="F";uid="dd5d9bd1-7946-4b5c-b038-6561926a0d33"
scaffold_5	RepeatMasker	DNA	7121670	7122957	3288	-	.	ID="RND-5_FAMILY-531";Tend="1854";Tstart="620";shortTE="F";uid="1768417b-7a75-43ad-b7bf-2f2d7213b72e"
scaffold_5	RepeatMasker	Unknown	12901381	12901741	2218	-	.	ID="RND-1_FAMILY-424";Tend="2499";Tstart="2143";shortTE="F";uid="5f625008-3cbc-4a2e-b6e7-eb737bba0793"
scaffold_5	RepeatMasker	DNA/Ginger-1	10969419	10969536	2448	-	.	ID="rnd-5_family-679";Tend="1853";Tstart="909";shortTE="F";uid="8bc5b393-082c-4fa2-b102-9c599685f9d2"
scaffold_5	RepeatMasker	DNA	31803264	31803466	828	-	.	ID="RND-5_FAMILY-2394";Tend="1137";Tstart="936";shortTE="F";uid="56389ce6-eef8-4c3e-90a2-b1e3123654ba"
scaffold_5	RepeatMasker	DNA/MULE-MuDR	30475040	30475474	1782	-	.	ID="RND-5_FAMILY-3867";Tend="1348";Tstart="855";shortTE="F";uid="121f8b0f-2e31-49c5-8566-bb7d9d6c0de6"
scaffold_5	RepeatMasker	DNA/P	23116634	23117263	1831	-	.	ID="RND-5_FAMILY-4022";Tend="1560";Tstart="933";shortTE="F";uid="5585ae6f-bea6-4ec7-8748-ab67bc8932cc"
scaffold_5	RepeatMasker	LINE/RTE-BovB	13753030	13753588	1550	-	.	ID="RND-6_FAMILY-792";Tend="1720";Tstart="1173";shortTE="F";uid="3523a707-3311-47f1-9afd-e58d117daa0e"
scaffold_5	RepeatMasker	Unknown	10558113	10559650	9438	-	.	ID="RND-5_FAMILY-9454";Tend="1969";Tstart="489";shortTE="F";uid="8a335551-a2b0-46e6-90a6-f800fba829fb"
scaffold_5	RepeatMasker	Unknown	315849	316829	7039	-	.	ID="RND-6_FAMILY-8270";Tend="1792";Tstart="839";shortTE="F";uid="9230781d-0b62-47b7-a444-d5fd1cc5ec17"
scaffold_5	RepeatMasker	LTR/Gypsy	7980478	7981379	6548	-	.	ID="RND-5_FAMILY-929";Tend="832";Tstart="1";shortTE="F";uid="7a67c1b5-f805-4f98-86bd-2898e1ddd1b3"
scaffold_5	RepeatMasker	DNA/Ginger-1	19154870	19155756	1827	-	.	ID="RND-6_FAMILY-1075";Tend="1557";Tstart="738";shortTE="F";uid="ffbd3e5d-15f0-47ac-904b-e955e3e54bbb"
scaffold_5	RepeatMasker	DNA	27463174	27463783	4997	-	.	ID="RND-1_FAMILY-507";Tend="1587";Tstart="958";shortTE="F";uid="fe8ac24b-0b43-41f6-a1b1-b7260ab5ef0a"
scaffold_5	RepeatMasker	DNA/Ginger-1	18244101	18244835	3962	-	.	ID="RND-6_FAMILY-1075";Tend="1705";Tstart="979";shortTE="F";uid="06c4d140-f85e-4013-994a-800ea9335b4f"
scaffold_5	RepeatMasker	DNA/Ginger-1	29066316	29066849	2958	-	.	ID="RND-1_FAMILY-9";Tend="1550";Tstart="1008";shortTE="F";uid="f0f58634-4d40-40f8-86c6-3d0eb2aa831c"
scaffold_5	RepeatMasker	Unknown	7215091	7215279	1380	-	.	ID="RND-5_FAMILY-3914";Tend="1554";Tstart="1366";shortTE="F";uid="5663aafc-1360-41e2-811f-4522ea959785"
scaffold_5	RepeatMasker	Unknown	2419958	2420223	1282	-	.	ID="RND-4_FAMILY-991";Tend="1763";Tstart="1485";shortTE="F";uid="d5b779d3-0269-449d-bfd3-63252dc60860"
scaffold_5	RepeatMasker	DNA/Ginger-1	32880343	32880907	455	-	.	ID="rnd-6_family-8521";Tend="1351";Tstart="733";shortTE="F";uid="84c9f1a6-e2a3-4334-95ec-bba09b09cae8"
scaffold_5	RepeatMasker	Unknown	18877240	18877425	442	-	.	ID="RND-1_FAMILY-260";Tend="1642";Tstart="1276";shortTE="F";uid="3de1c0e6-a5fc-4e5a-ba2d-77e7a6f58245"
scaffold_5	RepeatMasker	DNA/Ginger-1	20011782	20012245	1992	-	.	ID="rnd-5_family-679";Tend="2239";Tstart="1752";shortTE="F";uid="e4168097-8049-4e9b-9da2-0e943a8f865d"
scaffold_5	RepeatMasker	Unknown	9653463	9653658	1096	-	.	ID="RND-1_FAMILY-166";Tend="1152";Tstart="964";shortTE="F";uid="0e7d6dd2-9204-47d1-a6df-6e847c508eb8"
scaffold_5	RepeatMasker	Unknown	29852237	29852476	1189	-	.	ID="RND-1_FAMILY-465";Tend="2223";Tstart="1968";shortTE="F";uid="55641afc-a715-4ce8-92ab-d55da71d7bf0"
scaffold_5	RepeatMasker	Unknown	22120887	22121047	460	-	.	ID="RND-1_FAMILY-89";Tend="1849";Tstart="1676";shortTE="F";uid="9c4d836d-6b10-489f-8033-13db90110e98"
scaffold_5	RepeatMasker	DNA/Ginger-1	30659803	30660752	4605	-	.	ID="RND-6_FAMILY-1075";Tend="1809";Tstart="859";shortTE="F";uid="3d2fd653-4e3d-4902-8f2d-9c34b8b544fc"
scaffold_5	RepeatMasker	DNA	13039831	13040261	1643	-	.	ID="RND-4_FAMILY-220";Tend="1444";Tstart="1009";shortTE="F";uid="932b4dff-a5fc-4222-b4b3-4d62b1472449"
scaffold_5	RepeatMasker	Unknown	2865526	2866732	8106	-	.	ID="RND-1_FAMILY-142";Tend="2271";Tstart="1056";shortTE="F";uid="e6b6a56a-7e77-45a0-b816-fbac4cda851c"
scaffold_5	RepeatMasker	DNA/Ginger-1	32151525	32151953	1812	-	.	ID="RND-5_FAMILY-222";Tend="1402";Tstart="949";shortTE="F";uid="613f6911-ce75-47cf-a120-c92fdf52c1a0"
scaffold_5	RepeatMasker	DNA/hAT-Tip100	554570	554698	492	-	.	ID="RND-5_FAMILY-921";Tend="1014";Tstart="888";shortTE="F";uid="60ce3c0d-6779-44af-8443-795442562ade"
scaffold_5	RepeatMasker	DNA/hAT	31724546	31725102	1697	-	.	ID="RND-6_FAMILY-2850";TEgroup="ctg_5%7CRND-6_FAMILY-2850%7C8";Tend="1416";Tstart="663";shortTE="F";uid="48bce748-e819-4d25-9a62-e3078160874e"
scaffold_5	RepeatMasker	DNA/hAT	9721213	9721516	1515	-	.	ID="RND-1_FAMILY-139";Tend="1349";Tstart="1027";shortTE="F";uid="f687ed8c-ed1b-43c0-948d-4c03d89bd060"
scaffold_5	RepeatMasker	DNA/Ginger-1	3701061	3701283	628	-	.	ID="rnd-1_family-9";Tend="1534";Tstart="1362";shortTE="F";uid="10ce8625-382f-44cd-9399-09aa7f77b627"
scaffold_5	RepeatMasker	DNA/hAT-Tip100	4315214	4315335	766	-	.	ID="RND-6_FAMILY-4672";Tend="1345";Tstart="1233";shortTE="F";uid="ba25650d-7355-400e-96bd-0c07a689dab5"
scaffold_5	RepeatMasker	DNA/hAT	19151820	19152596	1414	-	.	ID="RND-5_FAMILY-9190";Tend="1888";Tstart="991";shortTE="F";uid="d7285f50-fc00-4a48-a631-efe64d76a96b"
scaffold_5	RepeatMasker	DNA/Ginger-1	33196049	33196255	409	-	.	ID="RND-1_FAMILY-446";Tend="1757";Tstart="1558";shortTE="F";uid="0c6342a1-1dc6-4a39-9bdd-ffd322364b51"
scaffold_5	RepeatMasker	DNA/hAT	12409760	12410851	6408	-	.	ID="rnd-1_family-26";Tend="1894";Tstart="722";shortTE="F";uid="e81ada55-3c6c-446b-89f8-ce343260dbb7"
scaffold_5	RepeatMasker	LINE/CR1	5327717	5328577	453	-	.	ID="RND-6_FAMILY-2652";Tend="1518";Tstart="685";shortTE="F";uid="92f510ad-36bd-4afa-ab3e-cb2527d31b00"
scaffold_5	RepeatMasker	LTR/Pao	29020393	29022931	10632	-	.	ID="RND-6_FAMILY-8339";TEgroup="ctg_5%7CRND-6_FAMILY-8339%7C2";Tend="6500";Tstart="2151";shortTE="F";uid="bacb2530-6c71-42b1-8d5b-fa4c017c55d7"
scaffold_5	RepeatMasker	LINE/RTE-BovB	966068	966326	847	-	.	ID="RND-6_FAMILY-792";Tend="1666";Tstart="1425";shortTE="F";uid="8cfadf51-42b5-490d-b64d-f4c2181bb812"
scaffold_5	RepeatMasker	Unknown	9690931	9691620	624	-	.	ID="RND-1_FAMILY-445";TEgroup="ctg_5%7CRND-1_FAMILY-445%7C2";Tend="1474";Tstart="822";shortTE="F";uid="a48f2e80-50ff-42c3-a22d-097480772725"
scaffold_5	RepeatMasker	Unknown	33443722	33444068	2390	-	.	ID="RND-1_FAMILY-251";Tend="1549";Tstart="1199";shortTE="F";uid="faa81d3d-00bb-49d2-8b89-c9e541011906"
scaffold_5	RepeatMasker	DNA/Maverick	7469759	7470843	4164	-	.	ID="RND-6_FAMILY-4267";TEgroup="ctg_5%7CRND-6_FAMILY-4267%7C2";Tend="2466";Tstart="545";shortTE="F";uid="1ee87beb-fa22-4dac-81fa-117c93b1bc36"
scaffold_5	RepeatMasker	Unknown	16497630	16497861	461	-	.	ID="RND-6_FAMILY-19379";Tend="1850";Tstart="1639";shortTE="F";uid="b0f5e483-ee8b-4794-a7e8-df290a9ff781"
scaffold_5	RepeatMasker	DNA/Ginger-1	21727390	21727541	727	-	.	ID="RND-6_FAMILY-4811";Tend="1911";Tstart="1759";shortTE="F";uid="6772459d-7f15-4c3f-8fb7-e9175b72965c"
scaffold_5	RepeatMasker	DNA/Ginger-1	22366456	22366981	866	-	.	ID="RND-4_FAMILY-652";Tend="2257";Tstart="1783";shortTE="F";uid="d0eb9f9f-b895-47dd-a82e-f9d03611b78e"
scaffold_5	RepeatMasker	DNA/Kolobok-E	12354683	12355008	1055	-	.	ID="RND-1_FAMILY-223";Tend="2351";Tstart="2029";shortTE="F";uid="acf34e0d-b371-47b6-ba79-ae1fa2a9d07b"
scaffold_5	RepeatMasker	DNA/hAT-Tip100	24253666	24254232	2063	-	.	ID="RND-5_FAMILY-1043";Tend="1385";Tstart="766";shortTE="F";uid="42fb5ae3-93ee-487a-a1b8-e3b85f26579b"
scaffold_5	RepeatMasker	DNA/hAT-Tip100	24124030	24124132	569	-	.	ID="RND-5_FAMILY-921";Tend="982";Tstart="882";shortTE="F";uid="a52bb2e4-471d-4ce7-8b68-952eac6dc27a"
scaffold_5	RepeatMasker	DNA/TcMar-Tc1	33017090	33018391	4330	-	.	ID="MARINER-3_ACE";Tend="1301";Tstart="3";shortTE="F";uid="4febd45a-4b7a-4843-a7e3-37b9d76aaac1"
scaffold_5	RepeatMasker	DNA/Ginger-1	16203211	16203467	811	-	.	ID="rnd-1_family-9";Tend="1422";Tstart="984";shortTE="F";uid="b1e0740d-c35f-40b1-8d1e-1df57fc5b95c"
scaffold_5	RepeatMasker	DNA/PIF-Harbinger	384665	385494	6618	-	.	ID="RND-6_FAMILY-20719";Tend="1667";Tstart="807";shortTE="F";uid="6f66c75a-6b8c-442d-ae9e-44ba8a58e992"
scaffold_5	RepeatMasker	DNA/hAT-Tip100	16950174	16950873	3503	-	.	ID="RND-6_FAMILY-373";Tend="728";Tstart="81";shortTE="F";uid="8e71976a-fcec-4ccc-a787-a019b88ab850"
scaffold_5	RepeatMasker	DNA/Ginger-1	173532	173756	927	-	.	ID="RND-6_FAMILY-1604";Tend="991";Tstart="753";shortTE="F";uid="ffa03e79-96b3-4c49-a167-4f87ee6b2357"
scaffold_5	RepeatMasker	Unknown	29601294	29601850	3576	-	.	ID="RND-1_FAMILY-342";Tend="1670";Tstart="1124";shortTE="F";uid="5af5f287-47ef-4074-bb5e-0dfc1fa8c026"
scaffold_5	RepeatMasker	DNA	602054	602446	1680	-	.	ID="RND-6_FAMILY-849";Tend="1225";Tstart="800";shortTE="F";uid="551a5f00-0a02-4628-82d5-a2fae635375f"
scaffold_5	RepeatMasker	DNA	20395220	20395392	445	-	.	ID="RND-4_FAMILY-220";Tend="1421";Tstart="1264";shortTE="F";uid="b61d71b2-887a-4944-bb26-088fef7e0e05"
scaffold_5	RepeatMasker	DNA/hAT-hAT19	18385757	18385899	625	-	.	ID="HAT-N9_AP";Tend="587";Tstart="438";shortTE="F";uid="c83d5195-4ae5-4ff9-bc99-18d90e9ed257"
scaffold_5	RepeatMasker	DNA/hAT-Tip100	11814594	11814791	462	-	.	ID="RND-1_FAMILY-109";Tend="1093";Tstart="899";shortTE="F";uid="2ae31b3a-e270-48ef-b815-5014c33fa263"
scaffold_5	RepeatMasker	DNA/hAT-Tip100	9112842	9113243	2359	-	.	ID="RND-1_FAMILY-148";Tend="1348";Tstart="953";shortTE="F";uid="022603ce-a305-4a82-a158-58cca76003e8"
scaffold_5	RepeatMasker	DNA/hAT-Tip100	24474687	24474956	1460	-	.	ID="RND-1_FAMILY-81";Tend="1260";Tstart="990";shortTE="F";uid="a231e1ed-5ea9-41b7-8865-59379b962cce"
scaffold_5	RepeatMasker	LTR/Gypsy	14511451	14511597	496	-	.	ID="GYPSY-24_DEL-I";Tend="2763";Tstart="2618";shortTE="F";uid="26005039-3a22-4b6c-853f-5c72b8fbae36"
scaffold_5	RepeatMasker	DNA/Kolobok-E	29196302	29196450	649	-	.	ID="RND-6_FAMILY-289";Tend="560";Tstart="425";shortTE="F";uid="2ff0bdda-2d0d-46ce-bee9-e55a18b56ac8"
scaffold_5	RepeatMasker	DNA/Merlin	8280677	8281134	1589	-	.	ID="RND-1_FAMILY-25";Tend="1423";Tstart="978";shortTE="F";uid="a02e6a18-17f7-47f6-b184-f2b70e989bdc"
scaffold_5	RepeatMasker	DNA/MULE-NOF	4796773	4797335	1998	-	.	ID="RND-6_FAMILY-323";Tend="1424";Tstart="834";shortTE="F";uid="366f6832-b919-476c-b201-00a300d6a1bb"
scaffold_5	RepeatMasker	DNA/Kolobok-T2	10483841	10484036	583	-	.	ID="REP-4_PBA";Tend="654";Tstart="478";shortTE="F";uid="cefe9cfb-2a5a-42ad-ab29-bc4756ce422a"
scaffold_5	RepeatMasker	DNA/Ginger-1	19655444	19655832	1421	-	.	ID="rnd-6_family-8521";Tend="1156";Tstart="687";shortTE="F";uid="792dad81-4d92-4a70-af7e-d7e198e86316"
scaffold_5	RepeatMasker	DNA/hAT	16045477	16045813	980	-	.	ID="RND-5_FAMILY-1370";Tend="1247";Tstart="942";shortTE="F";uid="191a6345-5397-4494-9692-3cdf0be10f91"
scaffold_5	RepeatMasker	Unknown	11576881	11577001	481	-	.	ID="RND-6_FAMILY-254";Tend="1901";Tstart="1787";shortTE="F";uid="f23bcff2-f8e4-4d76-ad86-36fbfe724c35"
scaffold_5	RepeatMasker	LTR/Gypsy	5665578	5665698	416	-	.	ID="GYPSY-24_DEL-I";Tend="2817";Tstart="2697";shortTE="F";uid="cab28a6d-d6cc-4a3b-bc61-883b44d52a6c"
scaffold_5	RepeatMasker	DNA	33420440	33420808	2217	-	.	ID="RND-1_FAMILY-102";Tend="1352";Tstart="964";shortTE="F";uid="f06641d5-e492-4295-a272-378eb1f5dbe0"
scaffold_5	RepeatMasker	DNA	347497	348159	4143	-	.	ID="RND-5_FAMILY-2286";Tend="1601";Tstart="950";shortTE="F";uid="c88bfc9d-d96c-4caa-90a5-477d9baf2b47"
scaffold_5	RepeatMasker	DNA/hAT?	6800207	6800678	3161	-	.	ID="RND-6_FAMILY-15595";Tend="1449";Tstart="951";shortTE="F";uid="77cb1fda-9c73-4127-bb24-3a31eb583b9f"
scaffold_5	RepeatMasker	DNA	25064393	25064567	406	-	.	ID="RND-6_FAMILY-8654";Tend="2832";Tstart="2642";shortTE="F";uid="b7148cd7-0943-4e00-a013-405ae021d650"
scaffold_5	RepeatMasker	DNA/Ginger-1	3365762	3366056	1404	-	.	ID="RND-5_FAMILY-679";Tend="2273";Tstart="1986";shortTE="F";uid="3720aa26-de22-4e60-bba2-f20cd490b72b"
scaffold_5	RepeatMasker	DNA	28568372	28568652	1102	-	.	ID="RND-6_FAMILY-5172";Tend="1992";Tstart="1735";shortTE="F";uid="ea08e201-b62f-4404-9eca-a5b2c0a3036c"
scaffold_5	RepeatMasker	LINE/I-Jockey	2465040	2465375	457	-	.	ID="RND-5_FAMILY-1608";TEgroup="ctg_5%7CRND-5_FAMILY-1608%7C5";Tend="2379";Tstart="2155";shortTE="T";uid="5063d705-9964-46b7-9d11-a1ef676afd51"
scaffold_5	RepeatMasker	DNA/hAT	14732697	14733235	2227	-	.	ID="RND-5_FAMILY-1370";Tend="1465";Tstart="912";shortTE="F";uid="31247c49-df7a-46ad-9601-5430f557a3f0"
scaffold_5	RepeatMasker	DNA/hAT	5562842	5563227	2530	-	.	ID="RND-1_FAMILY-139";Tend="1290";Tstart="908";shortTE="F";uid="a53ed647-1f11-42fa-b2b5-f4c12798eee8"
scaffold_5	RepeatMasker	DNA/hAT-hATm	6238230	6238331	443	-	.	ID="HAT-4C_AP";Tend="165";Tstart="62";shortTE="F";uid="f76decf0-5008-4900-907e-1801cda297c4"
scaffold_5	RepeatMasker	DNA/Ginger-1	4344258	4344450	1057	-	.	ID="RND-5_FAMILY-222";Tend="1102";Tstart="904";shortTE="F";uid="b573f628-87bf-4c6b-ab9f-412176f01454"
scaffold_5	RepeatMasker	Retroposon?	31068010	31068114	437	-	.	ID="RND-5_FAMILY-27";Tend="1341";Tstart="1223";shortTE="F";uid="87aac91b-c28b-4c27-90b2-dd337d73e522"
scaffold_5	RepeatMasker	Unknown	30608891	30609071	506	-	.	ID="RND-6_FAMILY-19191";Tend="1110";Tstart="941";shortTE="F";uid="4598c4db-6559-4743-bd4d-d94255ed4956"
scaffold_5	RepeatMasker	LINE/RTE-BovB	8287512	8287781	1221	-	.	ID="RND-6_FAMILY-792";Tend="1645";Tstart="1384";shortTE="F";uid="6ce31440-cebe-474b-a656-cec9be8f18d8"
scaffold_5	RepeatMasker	DNA/hAT-Tip100	13430701	13431481	2601	-	.	ID="RND-1_FAMILY-321";Tend="2169";Tstart="1343";shortTE="F";uid="0d942688-da46-4889-8fc7-3f7372762d37"
scaffold_5	RepeatMasker	DNA/hAT-Tip100	11603127	11604787	13354	-	.	ID="RND-6_FAMILY-1978";Tend="2476";Tstart="833";shortTE="F";uid="9a50effa-e769-4db7-a72b-4fc4489fa73c"
scaffold_5	RepeatMasker	LINE/RTE-BovB	14490697	14490942	681	-	.	ID="RND-6_FAMILY-792";Tend="1666";Tstart="1417";shortTE="F";uid="62935f17-294e-4d75-b1ec-342bbe30cef2"
scaffold_5	RepeatMasker	DNA/Ginger-1	5417593	5417865	1178	-	.	ID="RND-6_FAMILY-4811";Tend="1837";Tstart="1557";shortTE="F";uid="ec829167-004b-479c-a326-2c62b2c9a814"
scaffold_5	RepeatMasker	LINE/I-Jockey	30742621	30742875	1398	-	.	ID="RND-5_FAMILY-1608";Tend="2298";Tstart="2032";shortTE="F";uid="4cda0f72-a1c6-428c-889d-2abc7653cf9d"
scaffold_5	RepeatMasker	DNA/Ginger-1	15633836	15633954	489	-	.	ID="RND-6_FAMILY-4968";Tend="1665";Tstart="1358";shortTE="F";uid="fac1b6f5-26f8-46e8-9da2-dd4d92b76587"
scaffold_5	RepeatMasker	Unknown	14195787	14195964	606	-	.	ID="RND-5_FAMILY-722";Tend="1814";Tstart="1622";shortTE="F";uid="86c699eb-746b-4ad9-a030-61291118f1a4"
scaffold_5	RepeatMasker	DNA/Ginger-1	679953	680116	703	-	.	ID="RND-5_FAMILY-679";Tend="2063";Tstart="1901";shortTE="F";uid="4a0cc588-3693-4844-b367-934d89d50913"
scaffold_5	RepeatMasker	Retroposon?	23386109	23386471	652	-	.	ID="RND-6_FAMILY-747";Tend="1552";Tstart="1201";shortTE="F";uid="c909776a-315c-422c-8694-d9befd5839d8"
scaffold_5	RepeatMasker	DNA/hAT-Tip100	24660984	24661400	632	-	.	ID="RND-6_FAMILY-1816";TEgroup="ctg_5%7CRND-6_FAMILY-1816%7C1";Tend="1413";Tstart="876";shortTE="F";uid="86fed2c1-87d1-4f8b-81ca-d71f7d168a0d"
scaffold_5	RepeatMasker	DNA/Ginger-1	28068749	28068905	892	-	.	ID="RND-5_FAMILY-679";Tend="1932";Tstart="1776";shortTE="F";uid="c2c3f925-65eb-46c6-ae19-151178b53247"
scaffold_5	RepeatMasker	DNA/hAT	11224573	11224829	1011	-	.	ID="RND-1_FAMILY-139";Tend="1430";Tstart="1173";shortTE="F";uid="87238d58-702f-4a2f-856c-4aa3946d3db6"
scaffold_5	RepeatMasker	LINE/I-Jockey	23120039	23122466	1234	-	.	ID="VINGI-20_LMI";Tend="2631";Tstart="201";shortTE="F";uid="1d58828a-c09e-4286-aa38-11f3fadedaf8"
scaffold_5	RepeatMasker	Unknown	16456661	16457112	2207	-	.	ID="RND-5_FAMILY-455";Tend="1532";Tstart="1044";shortTE="F";uid="c441a175-4bbf-42e9-9e95-8ee8b9dca6f2"
scaffold_5	RepeatMasker	DNA/hAT-Tip100	3675150	3675417	1528	-	.	ID="RND-1_FAMILY-75";Tend="1215";Tstart="948";shortTE="F";uid="21c2307a-2586-4426-af91-0077c644a6f8"
scaffold_5	RepeatMasker	DNA/hAT	28550436	28550788	501	-	.	ID="RND-6_FAMILY-9119";Tend="1713";Tstart="1367";shortTE="F";uid="427867a8-5adc-42bd-957c-9a528059408f"
scaffold_5	RepeatMasker	DNA/Ginger-1	1001297	1001399	1156	-	.	ID="rnd-1_family-12";Tend="1441";Tstart="1140";shortTE="F";uid="04651c38-d318-4f03-971c-38723f2e8c95"
scaffold_5	RepeatMasker	Unknown	32171978	32172552	2649	-	.	ID="RND-1_FAMILY-328";Tend="1516";Tstart="922";shortTE="F";uid="9dafd4e3-de7d-4e3e-baaa-638f8716a185"
scaffold_5	RepeatMasker	DNA/hAT-Tip100	9649860	9650401	669	-	.	ID="RND-6_FAMILY-2754";Tend="1351";Tstart="826";shortTE="F";uid="6871ee5c-5052-4d22-807f-02fb2dff56da"
scaffold_5	RepeatMasker	DNA/Merlin	25775877	25776678	2848	-	.	ID="RND-1_FAMILY-25";Tend="1818";Tstart="976";shortTE="F";uid="f7a207e8-0ab7-4ac2-8caa-ef3d7e574dc3"
scaffold_5	RepeatMasker	DNA/hAT	18704531	18704739	722	-	.	ID="RND-5_FAMILY-1370";Tend="1245";Tstart="994";shortTE="F";uid="8a5044f3-1c4a-4cf4-b71c-b65862911a51"
scaffold_5	RepeatMasker	LINE/CR1	1619330	1619952	4948	-	.	ID="RND-6_FAMILY-6759";Tend="1486";Tstart="857";shortTE="F";uid="bd34c07b-0503-49c9-9219-dc062af3eaf1"
scaffold_5	RepeatMasker	Unknown	13196795	13196984	1122	-	.	ID="RND-1_FAMILY-166";Tend="1153";Tstart="986";shortTE="F";uid="d593d01b-1ec2-4bf2-a5dc-3de1ef65f422"
scaffold_5	RepeatMasker	Unknown	17005290	17005953	453	-	.	ID="RND-6_FAMILY-6118";TEgroup="ctg_5%7CRND-6_FAMILY-6118%7C1";Tend="3427";Tstart="2952";shortTE="F";uid="b83ee08d-45c8-427a-ab10-1ac5590ffa87"
scaffold_5	RepeatMasker	Unknown	2125759	2126113	2421	-	.	ID="RND-6_FAMILY-4940";Tend="2367";Tstart="2010";shortTE="F";uid="0cead21a-1b13-4ebd-9c0f-ddc3f0d356e0"
scaffold_5	RepeatMasker	Unknown	13474243	13474690	2666	-	.	ID="RND-1_FAMILY-338";Tend="1373";Tstart="919";shortTE="F";uid="94a71e0f-a2e3-446d-bfa4-29526722b784"
scaffold_5	RepeatMasker	Unknown	12927421	12928470	5989	-	.	ID="RND-1_FAMILY-327";Tend="2355";Tstart="1365";shortTE="F";uid="711c40ab-f704-4c1f-af37-968addf4d66e"
scaffold_5	RepeatMasker	LTR/Gypsy	30628316	30628857	1240	-	.	ID="RND-6_FAMILY-5179";Tend="1224";Tstart="700";shortTE="F";uid="511b20f2-8595-4d11-9e91-0fa5cffb5cc8"
scaffold_5	RepeatMasker	Unknown	27904677	27904952	1314	-	.	ID="RND-5_FAMILY-512";Tend="1743";Tstart="1461";shortTE="F";uid="3f0cde06-8a8c-474d-b028-ca6835ce5d54"
scaffold_5	RepeatMasker	DNA/hAT-Ac	31871142	31871287	580	-	.	ID="RND-4_FAMILY-520";Tend="1167";Tstart="1028";shortTE="F";uid="2586988d-5df2-4963-9de6-b1d2c49e6824"
scaffold_5	RepeatMasker	DNA/hAT	22926321	22926521	479	-	.	ID="RND-1_FAMILY-7";Tend="985";Tstart="793";shortTE="F";uid="510d681a-4714-4637-9546-aba482337fc8"
scaffold_5	RepeatMasker	DNA/hAT	12167271	12167417	554	-	.	ID="RND-5_FAMILY-4219";Tend="1526";Tstart="1381";shortTE="F";uid="2965899f-6689-4bc4-85cb-e4c36185130d"
scaffold_5	RepeatMasker	DNA/hAT	5942026	5942918	2912	-	.	ID="RND-1_FAMILY-26";Tend="1855";Tstart="913";shortTE="F";uid="8671c277-0bd8-45a5-834a-7304fc456bff"
scaffold_5	RepeatMasker	Unknown	28792315	28792499	549	-	.	ID="RND-6_FAMILY-2206";Tend="751";Tstart="574";shortTE="F";uid="849abb29-b273-404c-bc81-0b441f1d90a9"
scaffold_5	RepeatMasker	DNA/Ginger-1	24469233	24469711	2131	-	.	ID="RND-5_FAMILY-679";Tend="1421";Tstart="881";shortTE="F";uid="2f0197d5-af79-4f97-8232-5e29d1703406"
scaffold_5	RepeatMasker	DNA/Ginger-1	32507272	32507757	2285	-	.	ID="RND-6_FAMILY-2321";Tend="1388";Tstart="865";shortTE="F";uid="05e81f7e-c3e3-4e9e-a0d5-4c6f33764d9f"
scaffold_5	RepeatMasker	DNA/hAT-hAT19	30364610	30364816	919	-	.	ID="RND-6_FAMILY-3863";Tend="1580";Tstart="1374";shortTE="F";uid="10f8ce74-f2e0-4fba-a3d0-692647ef48d4"
scaffold_5	RepeatMasker	DNA/Ginger-1	14042948	14043119	2525	-	.	ID="rnd-6_family-10588";Tend="2429";Tstart="2096";shortTE="F";uid="64d94ba0-ab93-414d-b0a8-b2744e7d01ce"
scaffold_5	RepeatMasker	DNA/Ginger-1	4098999	4099201	850	-	.	ID="RND-5_FAMILY-679";Tend="1370";Tstart="1188";shortTE="F";uid="43e84667-a720-48dd-ad6f-df7e00090655"
scaffold_5	RepeatMasker	Unknown	26211248	26211427	406	-	.	ID="RND-6_FAMILY-6126";TEgroup="ctg_5%7CRND-6_FAMILY-6126%7C5";Tend="1776";Tstart="1040";shortTE="F";uid="1b5e76f6-2ade-430b-9765-16bf0e7deb7d"
scaffold_5	RepeatMasker	DNA/Sola-1	18904674	18904803	630	-	.	ID="RND-6_FAMILY-4096";Tend="1206";Tstart="1067";shortTE="F";uid="38608902-06d3-498c-a022-efd3e64a83cc"
scaffold_5	RepeatMasker	DNA/Ginger-1	11149727	11150020	928	-	.	ID="rnd-5_family-679";Tend="1664";Tstart="1390";shortTE="F";uid="ad3d011f-ad2a-4867-af0b-9cca2550e4ae"
scaffold_5	RepeatMasker	DNA/Maverick	1529350	1529508	526	-	.	ID="RND-6_FAMILY-79";Tend="3256";Tstart="3098";shortTE="F";uid="2f2741de-15d2-4bad-bff8-d251f4c027b8"
scaffold_5	RepeatMasker	DNA/Ginger-1	287195	287438	1071	-	.	ID="rnd-5_family-679";Tend="2259";Tstart="2074";shortTE="F";uid="254d4f77-6d49-4803-903e-1e744fcf2505"
scaffold_5	RepeatMasker	DNA/Ginger-1	17917288	17917641	1423	-	.	ID="RND-1_FAMILY-8";Tend="2224";Tstart="1880";shortTE="F";uid="b466615f-2f36-4c6b-a2d3-7589f0bebf4e"
scaffold_5	RepeatMasker	DNA/Ginger-1	27001066	27001184	413	-	.	ID="RND-5_FAMILY-1987";Tend="2049";Tstart="1939";shortTE="F";uid="de9d5aa2-af45-4bf8-8bf9-c3abbf1e48d5"
scaffold_5	RepeatMasker	DNA/Kolobok-E	13102049	13102234	1000	-	.	ID="RND-6_FAMILY-289";Tend="626";Tstart="432";shortTE="F";uid="bfdd7e38-0b6d-4e5e-a9ee-56e663033ae2"
scaffold_5	RepeatMasker	DNA/hAT-Tip100	27845866	27846287	482	-	.	ID="RND-6_FAMILY-3730";TEgroup="ctg_5%7CRND-6_FAMILY-3730%7C4";Tend="1487";Tstart="568";shortTE="F";uid="5ec9d8d0-f630-4b67-9029-438d7222e915"
scaffold_5	RepeatMasker	DNA/hAT-Tip100	21296838	21296962	430	-	.	ID="RND-4_FAMILY-237";Tend="969";Tstart="847";shortTE="F";uid="111537ff-fa4e-41d8-9340-9ff057625253"
scaffold_5	RepeatMasker	Unknown	30881680	30881917	472	-	.	ID="RND-6_FAMILY-7900";Tend="396";Tstart="150";shortTE="F";uid="d94a0564-87a6-4d2f-b969-d6690c80d153"
scaffold_5	RepeatMasker	DNA/hAT	20264753	20265197	2870	-	.	ID="RND-1_FAMILY-139";Tend="1357";Tstart="904";shortTE="F";uid="feb9f4ef-4241-4111-938f-c9b70449f681"
scaffold_5	RepeatMasker	DNA	5185838	5186054	912	-	.	ID="RND-4_FAMILY-220";Tend="1197";Tstart="979";shortTE="F";uid="003d8109-16ae-40ad-8212-8aadc7c95da5"
scaffold_5	RepeatMasker	Unknown	4166650	4167130	4132	-	.	ID="RND-1_FAMILY-185";Tend="2257";Tstart="1764";shortTE="F";uid="2ce334b5-58ee-42c2-882a-2fdcfe4055ae"
scaffold_5	RepeatMasker	DNA/Ginger-1	21231098	21231742	2564	-	.	ID="RND-1_FAMILY-9";Tend="1512";Tstart="877";shortTE="F";uid="80c79327-f9c4-4048-b253-b4c7660aabdb"
scaffold_5	RepeatMasker	Unknown	6956766	6957048	1245	-	.	ID="RND-2_FAMILY-24";Tend="1159";Tstart="884";shortTE="F";uid="79a4cea1-577f-4598-bee5-8366d03dd082"
scaffold_5	RepeatMasker	DNA/Ginger-1	2324181	2324435	654	-	.	ID="rnd-5_family-222";Tend="1750";Tstart="1344";shortTE="F";uid="6c6e0e4c-50f5-4fdf-9baf-9bf147a628bf"
scaffold_5	RepeatMasker	DNA/Ginger-1	22179411	22179597	423	-	.	ID="RND-2_FAMILY-51";Tend="2134";Tstart="1955";shortTE="F";uid="48f1e3a1-ba2b-4293-8d30-51c7467368a0"
scaffold_5	RepeatMasker	DNA/Ginger-1	20973298	20973587	1277	-	.	ID="RND-6_FAMILY-1075";Tend="2156";Tstart="1857";shortTE="F";uid="377fadc2-18ac-43f9-86e4-087aebf0562c"
scaffold_5	RepeatMasker	LTR/Gypsy	29338073	29338196	440	-	.	ID="RND-1_FAMILY-292";Tend="193";Tstart="81";shortTE="F";uid="cedc26da-54b8-4c85-a524-98eb39c16b07"
scaffold_5	RepeatMasker	DNA/Ginger-1	7078610	7079436	4429	-	.	ID="RND-6_FAMILY-8521";Tend="1531";Tstart="753";shortTE="F";uid="6d3a1c45-4278-4f6f-98a8-5fdda5958cb5"
scaffold_5	RepeatMasker	DNA/hAT-hAT19	25836280	25836572	665	-	.	ID="RND-5_FAMILY-2140";Tend="1529";Tstart="1249";shortTE="F";uid="c1a9a57e-4845-45a8-bb41-d288a5ac4e7c"
scaffold_5	RepeatMasker	DNA/Maverick	32504305	32505129	543	-	.	ID="RND-1_FAMILY-425";TEgroup="ctg_5%7CRND-1_FAMILY-425%7C1";Tend="2719";Tstart="320";shortTE="F";uid="052951e9-b68e-4f70-acce-f7d371841bce"
scaffold_5	RepeatMasker	DNA	21846807	21847107	1066	-	.	ID="RND-1_FAMILY-97";Tend="1304";Tstart="949";shortTE="F";uid="4159a66b-641f-4846-a34e-c1e6ad0be21f"
scaffold_5	RepeatMasker	DNA/Ginger-1	33447194	33447348	1033	-	.	ID="RND-5_FAMILY-679";Tend="2238";Tstart="2080";shortTE="F";uid="c38a386c-408b-4d39-b00e-f727fc904b76"
scaffold_5	RepeatMasker	DNA/Ginger-1	4856965	4857586	1943	-	.	ID="RND-1_FAMILY-9";Tend="1560";Tstart="922";shortTE="F";uid="708e4dd4-3b0b-4a66-9ca5-7c356bbc1100"
scaffold_5	RepeatMasker	Unknown	7445035	7445252	902	-	.	ID="RND-5_FAMILY-1615";Tend="1193";Tstart="991";shortTE="F";uid="25391212-ae9a-44cf-b40e-0a15ecc80dc3"
scaffold_5	RepeatMasker	DNA/Ginger-1	7480966	7481562	2033	-	.	ID="RND-5_FAMILY-679";Tend="2030";Tstart="1411";shortTE="F";uid="75d48d2e-95a6-4fac-8f6d-acd7eecb2d9e"
scaffold_5	RepeatMasker	DNA/hAT	10399646	10399920	1283	-	.	ID="RND-1_FAMILY-7";Tend="1103";Tstart="830";shortTE="F";uid="bbe773f1-7d47-4f96-9f3a-929f3692c928"
scaffold_5	RepeatMasker	DNA/hAT-Tip100	12873948	12874221	2068	-	.	ID="RND-4_FAMILY-1042";Tend="1213";Tstart="935";shortTE="F";uid="5d3e7cec-e090-43fb-ba41-6cd0e0bd9176"
scaffold_5	RepeatMasker	DNA/hAT-Tip100	33509652	33509899	1159	-	.	ID="RND-1_FAMILY-81";Tend="1240";Tstart="990";shortTE="F";uid="8bbff2bc-7af3-44d4-b04c-a0ef2fa6c3eb"
scaffold_5	RepeatMasker	DNA	7759795	7759942	831	-	.	ID="RND-1_FAMILY-93";Tend="2295";Tstart="2134";shortTE="F";uid="a6875a3d-94d3-4d3e-afb2-b476ff71ee88"
scaffold_5	RepeatMasker	Unknown	20668667	20668869	1187	-	.	ID="RND-5_FAMILY-352";Tend="1255";Tstart="1060";shortTE="F";uid="177e6587-79bc-455b-9557-bd7552f96113"
scaffold_5	RepeatMasker	DNA/hAT-Tip100	23354440	23355042	3909	-	.	ID="RND-6_FAMILY-7110";Tend="1541";Tstart="909";shortTE="F";uid="230bbf39-392d-4051-9112-b9870f1ec36c"
scaffold_5	RepeatMasker	Unknown	30749546	30750467	3081	-	.	ID="RND-1_FAMILY-89";Tend="1737";Tstart="739";shortTE="F";uid="74fc715b-fe34-44c4-8764-5c5cb1972052"
scaffold_5	RepeatMasker	Unknown	26981320	26981882	3916	-	.	ID="RND-1_FAMILY-146";Tend="1536";Tstart="957";shortTE="F";uid="eab708ec-2e5a-4f7a-a66b-7f71f6d3ee91"
scaffold_5	RepeatMasker	Unknown	28684944	28685133	551	-	.	ID="RND-6_FAMILY-1243";Tend="835";Tstart="639";shortTE="F";uid="ca755c70-5ec2-4bde-9805-06c67103f353"
scaffold_5	RepeatMasker	DNA	26794044	26794432	2555	-	.	ID="RND-1_FAMILY-84";Tend="1839";Tstart="1461";shortTE="F";uid="091cbab1-b7e4-47b9-8f90-95e9a5c3713b"
scaffold_5	RepeatMasker	Unknown	25587319	25587831	1991	-	.	ID="RND-5_FAMILY-2291";Tend="1498";Tstart="965";shortTE="F";uid="f6ab753c-2e8c-472b-a39c-cf8f16255def"
scaffold_5	RepeatMasker	DNA/hAT-Tip100	6724358	6724623	1289	-	.	ID="RND-1_FAMILY-91";Tend="1240";Tstart="981";shortTE="F";uid="5a46768f-f2ad-45bd-998e-ae71b81b99e6"
scaffold_5	RepeatMasker	DNA/TcMar-Mariner	20057563	20058555	6838	-	.	ID="RND-6_FAMILY-460";Tend="1806";Tstart="803";shortTE="F";uid="4266a458-cb1b-4e24-b882-a9a1d9106fae"
scaffold_5	RepeatMasker	DNA	655084	655278	957	-	.	ID="RND-6_FAMILY-849";Tend="932";Tstart="743";shortTE="F";uid="895d305e-dd8c-43ed-ab62-a94b475edf4a"
scaffold_5	RepeatMasker	DNA/Ginger-1	22395824	22396041	516	-	.	ID="RND-5_FAMILY-679";Tend="1148";Tstart="930";shortTE="F";uid="dece1bb7-8a02-44b9-971f-b9f483b8c2da"
scaffold_5	RepeatMasker	DNA/hAT-Tip100	27476397	27476560	688	-	.	ID="RND-1_FAMILY-110";Tend="1054";Tstart="903";shortTE="F";uid="923ffd83-af9b-43dc-815a-0289f14547b0"
scaffold_5	RepeatMasker	DNA/TcMar-Tc1	7085947	7086662	1823	-	.	ID="RND-6_FAMILY-547";Tend="1668";Tstart="980";shortTE="F";uid="baeb8468-b6e8-425a-bbc3-dad8d749510d"
scaffold_5	RepeatMasker	DNA/Ginger-1	25721306	25721625	1668	-	.	ID="rnd-5_family-222";Tend="1220";Tstart="824";shortTE="F";uid="c24f6da0-15aa-4271-9d8d-b23d2323f94e"
scaffold_5	RepeatMasker	DNA	8583297	8583465	810	-	.	ID="RND-4_FAMILY-271";Tend="1852";Tstart="1679";shortTE="F";uid="c444bea5-ea19-4976-93b1-24ecff1fe833"
scaffold_5	RepeatMasker	Retroposon?	33043384	33043918	2698	-	.	ID="RND-1_FAMILY-4";Tend="1497";Tstart="971";shortTE="F";uid="c95d4767-10c5-45d8-8bb9-e5077e6eaa36"
scaffold_5	RepeatMasker	DNA/Kolobok-E	12737568	12737692	661	-	.	ID="RND-1_FAMILY-46";Tend="3037";Tstart="2922";shortTE="F";uid="3a7102d9-70b6-4cc2-b552-1899ee93c17a"
scaffold_5	RepeatMasker	RC/Helitron	31943754	31943857	865	-	.	ID="HELITRON-2_DF";Tend="2132";Tstart="2029";shortTE="F";uid="dcb3e76f-aca1-44fa-979b-3bf15ddd40b5"
scaffold_5	RepeatMasker	DNA/Kolobok-E	13584464	13585548	1006	-	.	ID="RND-1_FAMILY-46";TEgroup="ctg_5%7CRND-1_FAMILY-46%7C1";Tend="3527";Tstart="2974";shortTE="F";uid="78b11ebe-6ec2-48d7-9379-1c75eace3975"
scaffold_5	RepeatMasker	DNA/Ginger-1	33161251	33161459	1028	-	.	ID="RND-1_FAMILY-9";Tend="1189";Tstart="980";shortTE="F";uid="ea283138-dc0c-4f21-a758-dbc5ed934de5"
scaffold_5	RepeatMasker	Unknown	30155119	30155377	1467	-	.	ID="RND-5_FAMILY-2658";Tend="1252";Tstart="977";shortTE="F";uid="2b42b58b-d983-4013-bc97-137f20d3a130"
scaffold_5	RepeatMasker	Unknown	29812788	29813343	4641	-	.	ID="RND-6_FAMILY-3467";Tend="1638";Tstart="1093";shortTE="F";uid="1b9043bc-5e85-4c84-8cc2-555eeb67f18d"
scaffold_5	RepeatMasker	DNA/hAT	3903575	3904083	843	-	.	ID="RND-1_FAMILY-7";Tend="2259";Tstart="1725";shortTE="F";uid="a242cfed-3cfe-4ddb-89c5-ec100b08e855"
scaffold_5	RepeatMasker	DNA/Ginger-1	32199444	32199657	1025	-	.	ID="RND-6_FAMILY-2321";Tend="1120";Tstart="892";shortTE="F";uid="6b89f2e1-ec8b-4c10-b09b-66ab705925a9"
scaffold_5	RepeatMasker	LINE/CR1	24174958	24175550	893	-	.	ID="RND-6_FAMILY-14237";Tend="1709";Tstart="1062";shortTE="F";uid="5f2f7468-9497-442d-80a0-228faf28d28c"
scaffold_5	RepeatMasker	DNA/hAT-Tip100	25149901	25150246	1713	-	.	ID="RND-6_FAMILY-12005";Tend="1855";Tstart="1525";shortTE="F";uid="ec045aa8-4ea8-45a3-9c82-999222ab158e"
scaffold_5	RepeatMasker	DNA/hAT-Tip100	667237	667415	709	-	.	ID="RND-5_FAMILY-921";Tend="1049";Tstart="885";shortTE="F";uid="8df0124b-a312-43a5-a40c-b2a7cfdf6f3c"
scaffold_5	RepeatMasker	Unknown	23389942	23390439	487	-	.	ID="RND-6_FAMILY-8433";Tend="1405";Tstart="881";shortTE="F";uid="2b17cdfb-b677-48dc-9d8a-5ab3948879ae"
scaffold_5	RepeatMasker	DNA	28676158	28676516	1554	-	.	ID="RND-1_FAMILY-97";Tend="1393";Tstart="987";shortTE="F";uid="b6177a70-91dd-4c2b-ba15-be1ee9a1a5b7"
scaffold_5	RepeatMasker	DNA	30503838	30504256	1508	-	.	ID="RND-4_FAMILY-220";Tend="1413";Tstart="972";shortTE="F";uid="eaf100e3-34cd-4716-a999-b9507e353663"
scaffold_5	RepeatMasker	DNA/Ginger-1	21029866	21030033	734	-	.	ID="rnd-1_family-9";Tend="1116";Tstart="887";shortTE="F";uid="f87a40d7-7281-4c8a-81b9-b044b133d6b2"
scaffold_5	RepeatMasker	DNA/Kolobok-E	19178050	19178425	593	-	.	ID="RND-6_FAMILY-289";TEgroup="ctg_5%7CRND-6_FAMILY-289%7C1";Tend="588";Tstart="424";shortTE="F";uid="d481d8ad-3c4e-480e-a6f2-4e21c157d193"
scaffold_5	RepeatMasker	Unknown	9764316	9764525	1339	-	.	ID="RND-6_FAMILY-5901";Tend="1190";Tstart="966";shortTE="F";uid="9ecbfe82-9fbf-47ba-beec-8e7f69b173ff"
scaffold_5	RepeatMasker	Unknown	27367108	27368027	3795	-	.	ID="RND-5_FAMILY-3056";Tend="1819";Tstart="832";shortTE="F";uid="b79e9759-9f9c-4a84-8937-e6c0a0fa4932"
scaffold_5	RepeatMasker	DNA/PIF-Harbinger	27206158	27206293	957	-	.	ID="RND-1_FAMILY-518";Tend="790";Tstart="649";shortTE="F";uid="459fb939-6424-44fe-b217-04a3dff914fc"
scaffold_5	RepeatMasker	DNA/Ginger-1	16531666	16532174	2958	-	.	ID="RND-4_FAMILY-839";Tend="1262";Tstart="769";shortTE="F";uid="3e80d1ba-04ff-4213-afff-722df4ac4cb3"
scaffold_5	RepeatMasker	LTR/Gypsy	32679645	32681336	2648	-	.	ID="GYPSY-13_PBA-I";Tend="4115";Tstart="2445";shortTE="F";uid="83a8e347-4799-4f5d-af78-ea2898329b8b"
scaffold_5	RepeatMasker	LTR/Pao	26843703	26843904	547	-	.	ID="RND-6_FAMILY-11606";Tend="4067";Tstart="3854";shortTE="F";uid="68179872-ab42-4828-a3fd-ba939a68ad5d"
scaffold_5	RepeatMasker	Unknown	31434325	31434510	1040	-	.	ID="RND-5_FAMILY-5999";Tend="904";Tstart="730";shortTE="F";uid="77f29dd0-2a58-42ed-b1c5-710a4ef3ae31"
scaffold_5	RepeatMasker	Retroposon?	20034911	20036284	9056	-	.	ID="RND-3_FAMILY-175";Tend="2126";Tstart="805";shortTE="F";uid="13603b73-134b-45ef-93f7-7f16682dfda5"
scaffold_5	RepeatMasker	DNA/Ginger-1	22292044	22292872	2973	-	.	ID="RND-5_FAMILY-679";Tend="2337";Tstart="1413";shortTE="F";uid="d9a30d2e-0332-440d-b21e-761a61bf42e0"
scaffold_5	RepeatMasker	DNA	4022597	4022823	775	-	.	ID="RND-6_FAMILY-6285";Tend="1577";Tstart="1338";shortTE="F";uid="6cea9cba-12a1-4027-b568-0b243a08b51b"
scaffold_5	RepeatMasker	Unknown	396450	397070	2938	-	.	ID="RND-5_FAMILY-188";Tend="1521";Tstart="942";shortTE="F";uid="cca7df9b-4446-49c4-bdcc-ad9c0ee55b85"
scaffold_5	RepeatMasker	Unknown	20601888	20602042	1075	-	.	ID="RND-4_FAMILY-446";Tend="1222";Tstart="1078";shortTE="F";uid="3ff6ce76-f6b3-4fa5-bdd9-56d451ebe36d"
scaffold_5	RepeatMasker	DNA	30715603	30715847	756	-	.	ID="RND-6_FAMILY-849";Tend="1954";Tstart="1752";shortTE="F";uid="078e681d-6a88-4d32-b543-97353641fcb2"
scaffold_5	RepeatMasker	DNA/hAT-Tip100	32236002	32236135	540	-	.	ID="RND-5_FAMILY-921";Tend="1025";Tstart="883";shortTE="F";uid="90463c2b-ef67-4241-a7ab-7d2b16b88263"
scaffold_5	RepeatMasker	Unknown	18601802	18601972	427	-	.	ID="RND-5_FAMILY-1230";Tend="1532";Tstart="1358";shortTE="F";uid="8b85fd53-1b83-4402-8848-4d63dab3bb48"
scaffold_5	RepeatMasker	LTR/Gypsy	21896719	21900521	23970	-	.	ID="RND-6_FAMILY-10677";Tend="3571";Tstart="1";shortTE="F";uid="bf3229a6-aa35-42e1-8c4b-6057b42ff677"
scaffold_5	RepeatMasker	DNA/Ginger-1	7064255	7064733	1638	-	.	ID="RND-6_FAMILY-4968";Tend="1559";Tstart="1010";shortTE="F";uid="f817da00-b67b-47ee-96af-5a3424a7b5eb"
scaffold_5	RepeatMasker	Unknown	30239076	30239261	687	-	.	ID="RND-1_FAMILY-89";Tend="1466";Tstart="670";shortTE="F";uid="dab9e716-5171-4b04-8a17-d0dace1cb124"
scaffold_5	RepeatMasker	Retroposon?	19851809	19852324	2454	-	.	ID="RND-1_FAMILY-4";Tend="1494";Tstart="964";shortTE="F";uid="511fc3b3-8824-41f0-92c9-ddf251dac0f3"
scaffold_5	RepeatMasker	Unknown	31738350	31738563	615	-	.	ID="RND-1_FAMILY-154";Tend="1128";Tstart="960";shortTE="F";uid="502f7e3f-89e7-4ab7-b430-67f4c300f472"
scaffold_5	RepeatMasker	Retroposon?	55996	56201	1393	-	.	ID="RND-3_FAMILY-175";Tend="1057";Tstart="849";shortTE="F";uid="165ba0d2-0992-48d1-b7db-179531635427"
scaffold_5	RepeatMasker	LINE/RTE-BovB	30924754	30925372	1207	-	.	ID="RND-6_FAMILY-792";Tend="1717";Tstart="1064";shortTE="F";uid="6f03f95f-db78-45a2-89a5-b704844cd0c8"
scaffold_5	RepeatMasker	Unknown	23550138	23551526	3137	-	.	ID="RND-5_FAMILY-3622";Tend="1962";Tstart="622";shortTE="F";uid="cb7c00ee-366e-4118-8301-5a338cd95740"
scaffold_5	RepeatMasker	DNA/hAT-Tip100	14652974	14653392	2491	-	.	ID="RND-1_FAMILY-148";Tend="1348";Tstart="940";shortTE="F";uid="3a472a13-f3bb-47f1-ad19-fd53869b1e84"
scaffold_5	RepeatMasker	DNA/Ginger-1	25271457	25271569	631	-	.	ID="RND-6_FAMILY-1075";Tend="951";Tstart="842";shortTE="F";uid="f093968c-0b50-4d1e-be45-56adc5f8a13f"
scaffold_5	RepeatMasker	DNA/Ginger-1	10853489	10854045	2712	-	.	ID="RND-1_FAMILY-8";Tend="2209";Tstart="1654";shortTE="F";uid="25c69dce-10e4-43dd-b154-c8db222ea0a5"
scaffold_5	RepeatMasker	LTR/Gypsy	32661838	32661954	532	-	.	ID="RND-1_FAMILY-282";Tend="1727";Tstart="1611";shortTE="F";uid="af36160c-11c0-415d-a347-d93fd756e8d6"
scaffold_5	RepeatMasker	Unknown	12131204	12131893	3447	-	.	ID="RND-6_FAMILY-1942";Tend="1659";Tstart="958";shortTE="F";uid="b9de68d6-d605-4680-9e4f-84401645ff69"
scaffold_5	RepeatMasker	Unknown	32445603	32446089	2944	-	.	ID="RND-1_FAMILY-328";Tend="1413";Tstart="941";shortTE="F";uid="e14517b8-bc4f-42b4-a925-2afd9adc422b"
scaffold_5	RepeatMasker	DNA/Kolobok-E	26850496	26850784	696	-	.	ID="RND-1_FAMILY-46";Tend="3444";Tstart="3150";shortTE="F";uid="1415f774-9d22-4f63-98fd-fb3bc703cbd8"
scaffold_5	RepeatMasker	LINE/R1	7372681	7372793	441	-	.	ID="RND-6_FAMILY-9238";Tend="1592";Tstart="1488";shortTE="F";uid="25fa74aa-d5f0-4194-b89a-ea9074964d05"
scaffold_5	RepeatMasker	DNA/hAT	14720256	14720851	3571	-	.	ID="RND-6_FAMILY-14040";Tend="1453";Tstart="904";shortTE="F";uid="d77afca9-b5b8-4f9f-86c6-a6fcd09e11b5"
scaffold_5	RepeatMasker	DNA/TcMar-Tc1	19830171	19830635	1224	-	.	ID="RND-5_FAMILY-5146";Tend="2405";Tstart="1917";shortTE="F";uid="7f35f9a0-f320-4749-b7d6-721855edc941"
scaffold_5	RepeatMasker	Unknown	19652523	19652707	826	-	.	ID="RND-1_FAMILY-406";Tend="3496";Tstart="3311";shortTE="F";uid="e1471b22-995f-4d4d-b0aa-b4254acc4303"
scaffold_5	RepeatMasker	DNA/Sola-1	22764442	22764569	464	-	.	ID="SOLA1-1_AP";Tend="127";Tstart="10";shortTE="F";uid="f7d98b23-54d2-4f21-86fa-f86ef7d74e96"
scaffold_5	RepeatMasker	DNA/Ginger-1	13699489	13700239	1547	-	.	ID="rnd-5_family-679";Tend="1375";Tstart="653";shortTE="F";uid="e15b5614-825f-4d6d-b493-f6952ba80da8"
scaffold_5	RepeatMasker	DNA/Ginger-1	4886910	4887353	1895	-	.	ID="rnd-5_family-679";Tend="1518";Tstart="1058";shortTE="F";uid="fbea8664-1691-40f1-b998-9aee0b69595d"
scaffold_5	RepeatMasker	DNA/hAT-Tip100	21634728	21635711	5909	-	.	ID="RND-5_FAMILY-921";Tend="1818";Tstart="845";shortTE="F";uid="0cf942e2-cbfe-4e47-ad38-fdeacce6318a"
scaffold_5	RepeatMasker	Unknown	25097448	25098267	4742	-	.	ID="RND-6_FAMILY-6730";Tend="1330";Tstart="425";shortTE="F";uid="9f558778-bf3c-40ae-b060-c4aed92ef2b6"
scaffold_5	RepeatMasker	Unknown	20639573	20639937	1691	-	.	ID="RND-5_FAMILY-455";Tend="1409";Tstart="1051";shortTE="F";uid="16043023-e720-470b-9bfc-ff98ad4dfd95"
scaffold_5	RepeatMasker	DNA/Ginger-1	32699755	32700237	647	-	.	ID="RND-6_FAMILY-4811";Tend="1976";Tstart="1558";shortTE="F";uid="11c13382-d7d4-42b3-9943-20f43f2b5114"
scaffold_5	RepeatMasker	DNA/Ginger-1	16376145	16376704	3275	-	.	ID="RND-4_FAMILY-652";Tend="2172";Tstart="1551";shortTE="F";uid="24032e4f-a8a2-4a95-b780-dfc73a1533e9"
scaffold_5	RepeatMasker	Unknown	30346577	30347024	1315	-	.	ID="RND-1_FAMILY-116";Tend="1624";Tstart="1168";shortTE="F";uid="8fed0be6-7bb4-45cb-83ca-e753e4f1d9ea"
scaffold_5	RepeatMasker	Unknown	2738354	2738848	876	-	.	ID="RND-1_FAMILY-52";Tend="1134";Tstart="885";shortTE="F";uid="02156efe-a46b-4f13-aa22-34d9248eb559"
scaffold_5	RepeatMasker	Unknown	33505201	33505728	3225	-	.	ID="RND-4_FAMILY-214";Tend="1495";Tstart="923";shortTE="F";uid="a61e6d15-18bd-4035-b607-536247625fbc"
scaffold_5	RepeatMasker	DNA/hAT-Tip100	21188878	21189090	1000	-	.	ID="RND-1_FAMILY-109";Tend="1160";Tstart="909";shortTE="F";uid="ef46617e-23bf-4905-aa81-e7d1242d8efc"
scaffold_5	RepeatMasker	Unknown	29654112	29654227	491	-	.	ID="RND-6_FAMILY-2852";Tend="1453";Tstart="1348";shortTE="F";uid="08103c0b-ba8d-407e-904b-cf6534639b7d"
scaffold_5	RepeatMasker	DNA/Ginger-1	17092083	17092801	3180	-	.	ID="RND-5_FAMILY-679";Tend="2314";Tstart="1561";shortTE="F";uid="7e6bcb7b-50e7-42b4-9abd-e0f044a14398"
scaffold_5	RepeatMasker	DNA/Maverick	7466533	7466715	751	-	.	ID="RND-6_FAMILY-4267";Tend="1844";Tstart="1633";shortTE="F";uid="df824cc8-8575-4e88-8d30-463a7eb44952"
scaffold_5	RepeatMasker	Retroposon?	2349876	2350510	3221	-	.	ID="RND-1_FAMILY-4";Tend="1500";Tstart="850";shortTE="F";uid="28e5a91d-cb7d-4984-9446-0113bc2c923b"
scaffold_5	RepeatMasker	DNA/hAT-Tip100	14324590	14324993	2549	-	.	ID="RND-1_FAMILY-148";Tend="1348";Tstart="953";shortTE="F";uid="2b02a397-d6fd-4001-9087-ec3f835ecfb6"
scaffold_5	RepeatMasker	Unknown	31830531	31830821	1479	-	.	ID="RND-6_FAMILY-10321";Tend="1260";Tstart="964";shortTE="F";uid="eda91778-8371-4217-bd86-35835c1228f1"
scaffold_5	RepeatMasker	Unknown	3087725	3088158	1637	-	.	ID="RND-6_FAMILY-8261";Tend="1363";Tstart="939";shortTE="F";uid="bf86d2d0-f14d-485a-98f1-fa5debe6c05d"
scaffold_5	RepeatMasker	DNA/Ginger-1	14161044	14161650	3563	-	.	ID="RND-5_FAMILY-679";Tend="1445";Tstart="846";shortTE="F";uid="f80c1f52-c417-46e7-aef5-9ab434280e7b"
scaffold_5	RepeatMasker	Retroposon?	11149990	11150779	2081	-	.	ID="RND-6_FAMILY-2887";Tend="2589";Tstart="1350";shortTE="F";uid="c1f30132-ed33-4c7f-bb2b-919863894926"
scaffold_5	RepeatMasker	DNA/Ginger-1	14598477	14599338	4360	-	.	ID="RND-2_FAMILY-51";Tend="1682";Tstart="851";shortTE="F";uid="66137b6e-e1f2-4ace-86d7-95e9935998a7"
scaffold_5	RepeatMasker	Unknown	82719	82908	556	-	.	ID="RND-1_FAMILY-313";Tend="1920";Tstart="1744";shortTE="F";uid="02a7ea3f-9b2f-4f19-adc2-9bb88af31c8e"
scaffold_5	RepeatMasker	Unknown	22325308	22325471	419	-	.	ID="RND-5_FAMILY-1259";Tend="379";Tstart="220";shortTE="F";uid="aef12ccf-44d5-4d99-b431-a8a1287325c3"
scaffold_5	RepeatMasker	LINE/CR1	4971866	4971994	419	-	.	ID="RND-6_FAMILY-16826";Tend="1131";Tstart="993";shortTE="F";uid="5e04fb8f-6cfa-4483-a7df-1f48944db69b"
scaffold_5	RepeatMasker	DNA/hAT	8843743	8843930	417	-	.	ID="RND-5_FAMILY-4219";Tend="1511";Tstart="1319";shortTE="F";uid="7f5a2202-3887-4bc7-9108-6556b0ad5a6f"
scaffold_5	RepeatMasker	DNA/Ginger-1	3172484	3172781	1486	-	.	ID="RND-6_FAMILY-1075";Tend="2149";Tstart="1857";shortTE="F";uid="59a9833c-f4b2-459e-afbf-12c59740ee1f"
scaffold_5	RepeatMasker	DNA/Ginger-1	6793701	6794059	781	-	.	ID="RND-6_FAMILY-8521";Tend="1589";Tstart="1180";shortTE="F";uid="be559b0f-6b51-41ae-b0db-52d7e64ad77d"
scaffold_5	RepeatMasker	DNA/Ginger-1	14176758	14177050	1166	-	.	ID="RND-5_FAMILY-222";Tend="1461";Tstart="1146";shortTE="F";uid="948f62cd-fcec-4878-80e6-dda3ca923518"
scaffold_5	RepeatMasker	DNA/Ginger-1	4080461	4080977	554	-	.	ID="RND-6_FAMILY-1604";Tend="1084";Tstart="604";shortTE="F";uid="7902d85c-c55e-43bf-9e39-2e9fdc5dde1e"
scaffold_5	RepeatMasker	DNA	21878111	21878257	401	-	.	ID="RND-6_FAMILY-2028";Tend="1672";Tstart="1530";shortTE="F";uid="8552b75c-014a-4812-a130-ab715910f21a"
scaffold_5	RepeatMasker	DNA/hAT	23373184	23373291	475	-	.	ID="RND-1_FAMILY-139";Tend="1356";Tstart="1239";shortTE="F";uid="701cec3a-9cc8-4dc2-8b00-8a3a075d446d"
scaffold_5	RepeatMasker	DNA/Ginger-1	30208923	30209463	2356	-	.	ID="RND-5_FAMILY-679";Tend="2293";Tstart="1753";shortTE="F";uid="4b67bd9d-de9c-4b1e-8886-9b93af9081b4"
scaffold_5	RepeatMasker	Unknown	19172301	19173499	9292	-	.	ID="RND-1_FAMILY-247";Tend="2117";Tstart="899";shortTE="F";uid="fd5af195-7744-4331-9c4a-b466ea6e6954"
scaffold_5	RepeatMasker	DNA/hAT-Tip100	21723444	21723724	1825	-	.	ID="RND-6_FAMILY-3205";Tend="1244";Tstart="944";shortTE="F";uid="d7aedea8-21fb-4870-8c73-2bc0c810df4b"
scaffold_5	RepeatMasker	Unknown	14996126	14996769	617	-	.	ID="RND-1_FAMILY-89";Tend="1642";Tstart="992";shortTE="F";uid="3625e78d-aab1-4db6-88cc-7d9157e8f180"
scaffold_5	RepeatMasker	DNA/Ginger-1	22440017	22440302	608	-	.	ID="RND-5_FAMILY-679";Tend="1358";Tstart="1068";shortTE="F";uid="01b3364c-4075-49b9-a84a-d5fd358b5238"
scaffold_5	RepeatMasker	Unknown	7350308	7350744	1375	-	.	ID="RND-1_FAMILY-116";Tend="1625";Tstart="1162";shortTE="F";uid="3ff1bc72-a656-4148-9f80-acdb494dee2c"
scaffold_5	RepeatMasker	Unknown	29978517	29978770	1603	-	.	ID="RND-1_FAMILY-177";Tend="1205";Tstart="956";shortTE="F";uid="54157c40-99bd-459d-8b01-5bde4e05710f"
scaffold_5	RepeatMasker	Unknown	23435264	23435787	3683	-	.	ID="RND-5_FAMILY-321";Tend="1386";Tstart="878";shortTE="F";uid="eb83d6b2-821a-407d-ac42-b5cbf434de47"
scaffold_5	RepeatMasker	Unknown	15996893	15998212	2475	-	.	ID="RND-6_FAMILY-8261";Tend="1975";Tstart="659";shortTE="F";uid="3e5df5bb-9196-4842-82cb-fde179f79060"
scaffold_5	RepeatMasker	DNA/Ginger-1	16616167	16616763	1958	-	.	ID="RND-1_FAMILY-21";Tend="2135";Tstart="1545";shortTE="F";uid="11dc148f-d631-434f-882a-1fb717cfb211"
scaffold_5	RepeatMasker	DNA/hAT	2593667	2594711	4886	-	.	ID="RND-1_FAMILY-26";Tend="1973";Tstart="903";shortTE="F";uid="6d9e5443-0c3f-44f4-830d-deb1d3a0b6ec"
scaffold_5	RepeatMasker	DNA/Ginger-1	25753938	25754471	2524	-	.	ID="RND-5_FAMILY-222";Tend="1443";Tstart="915";shortTE="F";uid="0ac2091d-4b04-4a9a-ab9a-ff49c94423c6"
scaffold_5	RepeatMasker	DNA/hAT-Tip100	622	1185	2399	-	.	ID="RND-1_FAMILY-273";Tend="1550";Tstart="945";shortTE="F";uid="4785ce7f-e88e-4621-b52f-6d3dc799a1dd"
scaffold_5	RepeatMasker	Unknown	26137164	26137409	835	-	.	ID="RND-6_FAMILY-7443";Tend="1111";Tstart="856";shortTE="F";uid="69f453b4-969d-4f40-83eb-21b58f9dc720"
scaffold_5	RepeatMasker	DNA	33033162	33033613	2466	-	.	ID="RND-6_FAMILY-2863";Tend="1585";Tstart="1158";shortTE="F";uid="857bd8da-0257-4c65-804a-465698fc197d"
scaffold_5	RepeatMasker	DNA/hAT-Tip100	22695880	22696165	1274	-	.	ID="RND-1_FAMILY-457";Tend="3212";Tstart="2945";shortTE="F";uid="0e4150a4-f74c-47e7-9507-b32d4d26a5b7"
scaffold_5	RepeatMasker	DNA/Ginger-1	11256666	11257206	3025	-	.	ID="RND-1_FAMILY-9";Tend="1519";Tstart="984";shortTE="F";uid="4b592eef-4e39-411f-8af0-0525d137a69b"
scaffold_5	RepeatMasker	DNA/Ginger-1	3947541	3947668	404	-	.	ID="RND-4_FAMILY-652";Tend="2220";Tstart="2091";shortTE="F";uid="0b848bb7-ac62-4aca-98e2-cacd1a9fa972"
scaffold_5	RepeatMasker	DNA	28930753	28930968	948	-	.	ID="RND-1_FAMILY-102";Tend="1362";Tstart="1144";shortTE="F";uid="680cc2a4-5ba5-4ea9-b4f1-c75cc263de0f"
scaffold_5	RepeatMasker	DNA	254628	254740	409	-	.	ID="RND-6_FAMILY-3629";Tend="1102";Tstart="975";shortTE="F";uid="af45a3a1-f8c8-489e-aab7-c4e58d9ebbd5"
scaffold_5	RepeatMasker	DNA/TcMar-Mariner	3016226	3016945	3008	-	.	ID="RND-6_FAMILY-4674";Tend="1227";Tstart="540";shortTE="F";uid="76c7ce61-bcd3-4f96-a9e8-eb097d49e6f5"
scaffold_5	RepeatMasker	DNA	4298439	4298903	2495	-	.	ID="RND-6_FAMILY-5172";Tend="1408";Tstart="929";shortTE="F";uid="6900fef8-b357-4cca-afb3-86e3ed2faa7e"
scaffold_5	RepeatMasker	DNA/hAT-hAT19	17365312	17365425	523	-	.	ID="RND-5_FAMILY-2140";Tend="1002";Tstart="893";shortTE="F";uid="ca70c1ac-c131-4605-a2d7-6827c6a9675a"
scaffold_5	RepeatMasker	DNA/TcMar-Mariner	17955813	17956497	714	-	.	ID="RND-6_FAMILY-7932";TEgroup="ctg_5%7CRND-6_FAMILY-7932%7C1";Tend="1732";Tstart="925";shortTE="F";uid="dfa0bd41-3840-4909-870c-72642242bac2"
scaffold_5	RepeatMasker	DNA	1335194	1335334	462	-	.	ID="RND-6_FAMILY-5046";Tend="1185";Tstart="1025";shortTE="F";uid="9e0128c3-65b6-46e4-b1a7-2233451b7176"
scaffold_5	RepeatMasker	Unknown	5115391	5115518	633	-	.	ID="RND-6_FAMILY-6074";Tend="462";Tstart="346";shortTE="F";uid="fd389766-c781-4a3d-be9b-a6a7a521a7d3"
scaffold_5	RepeatMasker	DNA/hAT	19438059	19438475	2369	-	.	ID="RND-1_FAMILY-26";Tend="1961";Tstart="1551";shortTE="F";uid="c7d9f290-dda0-46b6-afec-3642427687e0"
scaffold_5	RepeatMasker	DNA	27173980	27174150	803	-	.	ID="RND-4_FAMILY-338";Tend="2534";Tstart="2359";shortTE="F";uid="596015a6-f696-4627-9623-6bbc9096a5df"
scaffold_5	RepeatMasker	DNA/Ginger-1	32484343	32484451	546	-	.	ID="RND-4_FAMILY-839";Tend="1922";Tstart="1812";shortTE="F";uid="b745055b-1473-40fb-b14d-5a4970178d4b"
scaffold_5	RepeatMasker	DNA/Ginger-1	22065751	22066180	2248	-	.	ID="RND-1_FAMILY-9";Tend="1478";Tstart="984";shortTE="F";uid="4fd99fe6-cff6-451c-b86f-dce2171b5bc8"
scaffold_5	RepeatMasker	Unknown	6674410	6674750	719	-	.	ID="RND-1_FAMILY-89";Tend="1331";Tstart="923";shortTE="F";uid="f85b8fd5-c85d-4c2f-b80d-f7cbf1e21f1b"
scaffold_5	RepeatMasker	DNA/Ginger-1	1355914	1356147	699	-	.	ID="RND-1_FAMILY-9";Tend="1321";Tstart="1077";shortTE="F";uid="dda0f3f9-6c4a-486c-8bd8-2be880714cb6"
scaffold_5	RepeatMasker	Unknown	26908687	26908867	850	-	.	ID="RND-1_FAMILY-89";Tend="1143";Tstart="967";shortTE="F";uid="6fddb117-39e0-40f2-8b3a-d58b1e535030"
scaffold_5	RepeatMasker	LTR/Gypsy	2510260	2512494	13148	-	.	ID="RND-5_FAMILY-929";Tend="2175";Tstart="1";shortTE="F";uid="7da88981-0119-40d2-9501-c2110c32b432"
scaffold_5	RepeatMasker	DNA/Ginger-1	18813559	18814052	2497	-	.	ID="RND-5_FAMILY-679";Tend="1372";Tstart="844";shortTE="F";uid="0c30dccd-a6fc-4c1f-be11-24092c33cd21"
scaffold_5	RepeatMasker	DNA/Ginger-1	6365213	6365367	616	-	.	ID="RND-6_FAMILY-4968";Tend="1107";Tstart="962";shortTE="F";uid="8c83ee29-4293-4d40-89bb-e09f5d347059"
scaffold_5	RepeatMasker	DNA/hAT-hAT19	9526011	9526496	479	-	.	ID="RND-5_FAMILY-2140";TEgroup="ctg_5%7CRND-5_FAMILY-2140%7C1";Tend="1537";Tstart="889";shortTE="F";uid="c63ae652-7399-4868-9516-350a1fce672f"
scaffold_5	RepeatMasker	DNA	27009254	27009674	2051	-	.	ID="RND-6_FAMILY-6285";Tend="1018";Tstart="595";shortTE="F";uid="6de82ebb-8556-4f0b-9e6d-720661a405e8"
scaffold_5	RepeatMasker	LTR/Gypsy	3853628	3853903	646	-	.	ID="RND-5_FAMILY-811";Tend="1376";Tstart="1101";shortTE="F";uid="69503ad0-12d2-4d0a-b2f1-24f31a7aca24"
scaffold_5	RepeatMasker	Unknown	27015689	27016047	1134	-	.	ID="RND-5_FAMILY-1298";Tend="1034";Tstart="683";shortTE="F";uid="b16d8010-1c1e-403e-9441-85768d2f24b8"
scaffold_5	RepeatMasker	Unknown	1787674	1787980	1785	-	.	ID="RND-4_FAMILY-272";Tend="1844";Tstart="1541";shortTE="F";uid="43ff98f3-c461-416c-be67-5805999a6aae"
scaffold_5	RepeatMasker	DNA/hAT-Tip100	32329193	32329387	788	-	.	ID="RND-1_FAMILY-79";Tend="2188";Tstart="1995";shortTE="F";uid="b2e0418b-3457-4096-bfbe-2bc38419ba9c"
scaffold_5	RepeatMasker	Unknown	13754337	13754565	1307	-	.	ID="RND-1_FAMILY-256";Tend="1229";Tstart="1010";shortTE="F";uid="4319a334-70d0-4be0-9295-3f0d68a05e6f"
scaffold_5	RepeatMasker	DNA/Kolobok-E	22319408	22320096	905	-	.	ID="RND-6_FAMILY-927";TEgroup="ctg_5%7CRND-6_FAMILY-927%7C2";Tend="2624";Tstart="1794";shortTE="F";uid="ac7e37e6-cc11-4183-97bc-8e2a9bc4aa69"
scaffold_5	RepeatMasker	DNA	19537165	19538063	4595	-	.	ID="RND-4_FAMILY-271";Tend="1881";Tstart="979";shortTE="F";uid="224381f4-4aa4-4c75-a486-de4701334268"
scaffold_5	RepeatMasker	LTR/Pao	5896085	5896404	585	-	.	ID="BEL4-I_AP";Tend="3072";Tstart="2755";shortTE="F";uid="c0e0527a-b0dd-4b9a-8862-5b9818c7977f"
scaffold_5	RepeatMasker	DNA/Ginger-1	33131894	33132044	658	-	.	ID="RND-1_FAMILY-12";Tend="1098";Tstart="952";shortTE="F";uid="ac3ecc51-3d3d-42ea-b0f3-964ea56bc457"
scaffold_5	RepeatMasker	DNA/Ginger-1	10625534	10626117	888	-	.	ID="RND-4_FAMILY-652";Tend="2255";Tstart="1717";shortTE="F";uid="10ad08d8-ff19-4114-b448-753ca2820ba3"
scaffold_5	RepeatMasker	DNA/Ginger-1	31880026	31880570	1658	-	.	ID="RND-5_FAMILY-679";Tend="1891";Tstart="1402";shortTE="F";uid="f9af72b0-6380-474e-ac47-af9e8759893c"
scaffold_5	RepeatMasker	Unknown	25158506	25158994	2979	-	.	ID="RND-1_FAMILY-169";Tend="1449";Tstart="946";shortTE="F";uid="2011a826-4978-4d01-950e-79824d4359d2"
scaffold_5	RepeatMasker	Unknown	6496401	6496759	719	-	.	ID="RND-1_FAMILY-86";Tend="2470";Tstart="2126";shortTE="F";uid="96859d35-c107-42bf-9bce-9ad3b48cf67f"
scaffold_5	RepeatMasker	Retroposon?	12334079	12334429	2749	-	.	ID="RND-1_FAMILY-4";Tend="1493";Tstart="1148";shortTE="F";uid="9ebad771-3e6a-45fc-b672-6296238cf3f1"
scaffold_5	RepeatMasker	DNA/hAT-Tip100	29334361	29334910	1212	-	.	ID="RND-1_FAMILY-110";Tend="1480";Tstart="929";shortTE="F";uid="a4d40cca-2fbf-44e7-876c-cad1bdd1007c"
scaffold_5	RepeatMasker	Unknown	3018466	3018973	2745	-	.	ID="RND-5_FAMILY-964";Tend="1432";Tstart="884";shortTE="F";uid="6360cb8c-e00c-4965-93ea-793795246d70"
scaffold_5	RepeatMasker	Unknown	16900806	16901452	771	-	.	ID="RND-6_FAMILY-7443";TEgroup="ctg_5%7CRND-6_FAMILY-7443%7C14";Tend="1143";Tstart="785";shortTE="F";uid="377d1308-36a5-4bfd-b825-2ea9ec4a7af7"
scaffold_5	RepeatMasker	LTR/Gypsy	2610114	2610589	413	-	.	ID="RND-6_FAMILY-5179";Tend="1734";Tstart="1284";shortTE="F";uid="d724cceb-56d6-4be9-bb8e-0253b0b8cd27"
scaffold_5	RepeatMasker	DNA	1081539	1081926	2393	-	.	ID="RND-1_FAMILY-111";Tend="1359";Tstart="982";shortTE="F";uid="e36a0871-0cf0-4946-ad9b-cef28a9686aa"
scaffold_5	RepeatMasker	DNA/Ginger-1	25605021	25605377	1269	-	.	ID="rnd-5_family-679";Tend="2278";Tstart="1982";shortTE="F";uid="605fc2a2-5d80-4ed8-92f3-9ddcd969d1e3"
scaffold_5	RepeatMasker	Unknown	4050961	4051162	735	-	.	ID="RND-5_FAMILY-2184";Tend="1294";Tstart="1100";shortTE="F";uid="240efa97-5743-441e-8183-f9dfa626acd2"
scaffold_5	RepeatMasker	DNA/Kolobok-E	2822245	2822406	781	-	.	ID="RND-1_FAMILY-233";Tend="1094";Tstart="923";shortTE="F";uid="2c79eb3b-6724-406a-8706-0cc79c20ad81"
scaffold_5	RepeatMasker	Unknown	10308325	10308426	465	-	.	ID="RND-5_FAMILY-463";Tend="1140";Tstart="1030";shortTE="F";uid="eac198aa-7e07-4535-86b7-0e090f4d4589"
scaffold_5	RepeatMasker	Unknown	4869848	4870377	3775	-	.	ID="RND-5_FAMILY-7089";Tend="1472";Tstart="952";shortTE="F";uid="64293afd-3f53-419c-b15b-5c9a3c3baf7b"
scaffold_5	RepeatMasker	DNA	18667920	18668050	446	-	.	ID="RND-6_FAMILY-4817";Tend="632";Tstart="507";shortTE="F";uid="9dc43934-1ec5-427f-a382-0fc585a93bd9"
scaffold_5	RepeatMasker	DNA/Ginger-1	239500	239880	2196	-	.	ID="rnd-1_family-9";Tend="1514";Tstart="1122";shortTE="F";uid="324e68f6-ae68-4ec1-ac85-ce9779dea25e"
scaffold_5	RepeatMasker	DNA/Ginger-1	26836224	26837129	1001	-	.	ID="RND-6_FAMILY-10588";Tend="1194";Tstart="202";shortTE="F";uid="e10d3146-675c-45d3-bb09-7a262fe98327"
scaffold_5	RepeatMasker	DNA/hAT-Tip100	9501207	9501545	1750	-	.	ID="RND-1_FAMILY-75";Tend="1225";Tstart="890";shortTE="F";uid="00983fcf-27a0-4355-8f8c-0a6f7787dad1"
scaffold_5	RepeatMasker	Unknown	27626206	27626489	1303	-	.	ID="RND-1_FAMILY-171";Tend="3214";Tstart="2931";shortTE="F";uid="7d51ebfe-6087-460e-9787-0b575b0ae061"
scaffold_5	RepeatMasker	Retroposon?	5376647	5376892	908	-	.	ID="RND-3_FAMILY-175";Tend="2152";Tstart="1888";shortTE="F";uid="e891664f-c2b1-42f0-bd57-ffabe52fc2f7"
scaffold_5	RepeatMasker	DNA/hAT-Tip100	3625040	3625485	755	-	.	ID="RND-1_FAMILY-110";Tend="2496";Tstart="2080";shortTE="F";uid="37cf7421-6dc5-470e-b007-c4e44ce4fe17"
scaffold_5	RepeatMasker	DNA/hAT-Tip100	16459132	16459506	2633	-	.	ID="RND-6_FAMILY-456";Tend="1341";Tstart="966";shortTE="F";uid="0bbbcccd-815b-41ea-ac76-1213a01efea1"
scaffold_5	RepeatMasker	Unknown	28159250	28159907	3328	-	.	ID="RND-6_FAMILY-2399";TEgroup="ctg_5%7CRND-6_FAMILY-2399%7C1";Tend="1658";Tstart="873";shortTE="F";uid="08cd9126-058f-43df-abe3-3ed0800f02d2"
scaffold_5	RepeatMasker	DNA/Ginger-1	23067719	23068030	1893	-	.	ID="rnd-5_family-222";Tend="1516";Tstart="1173";shortTE="F";uid="b83ccfb0-f809-481f-beea-d4c42e999495"
scaffold_5	RepeatMasker	DNA/Kolobok-E	664487	664750	653	-	.	ID="RND-5_FAMILY-1059";Tend="1992";Tstart="1746";shortTE="F";uid="14bb19ae-81d7-447d-a33a-ece40bc0f79e"
scaffold_5	RepeatMasker	DNA/Ginger-1	32345855	32346027	440	-	.	ID="RND-5_FAMILY-679";Tend="2034";Tstart="1862";shortTE="F";uid="58d5e2c0-12af-43b8-a2d7-812e7d2bd1c6"
scaffold_5	RepeatMasker	DNA/Merlin	28161470	28162274	4498	-	.	ID="RND-1_FAMILY-25";Tend="1820";Tstart="978";shortTE="F";uid="c93f285d-185d-4827-b5d1-5ee946da369f"
scaffold_5	RepeatMasker	DNA/hAT-Ac	25158270	25158502	1139	-	.	ID="rnd-1_family-261";Tend="754";Tstart="596";shortTE="F";uid="ceb474d9-2759-495d-ab84-f39647b86d63"
scaffold_5	RepeatMasker	DNA/Ginger-1	10111538	10112017	2002	-	.	ID="rnd-1_family-9";Tend="1512";Tstart="1051";shortTE="F";uid="9e2843e8-8eb7-484e-9d64-90312ee39c2c"
scaffold_5	RepeatMasker	DNA/Ginger-1	2543365	2543514	630	-	.	ID="RND-6_FAMILY-4811";Tend="1966";Tstart="1819";shortTE="F";uid="e260049a-998b-41ad-a2d0-2151e847296d"
scaffold_5	RepeatMasker	DNA/hAT-Tip100	6902249	6902383	645	-	.	ID="RND-5_FAMILY-921";Tend="1018";Tstart="885";shortTE="F";uid="622f0169-23fb-40f7-8542-db63692e2ee7"
scaffold_5	RepeatMasker	DNA	14367001	14367469	1405	-	.	ID="RND-4_FAMILY-220";Tend="1440";Tstart="971";shortTE="F";uid="a198e4a5-72e3-42f0-9878-e5ef319994d7"
scaffold_5	RepeatMasker	Unknown	286637	286837	1457	-	.	ID="RND-6_FAMILY-1618";Tend="1463";Tstart="1260";shortTE="F";uid="5c58a8fa-6b34-49ca-a049-55b9925dd6f7"
scaffold_5	RepeatMasker	DNA/hAT-Blackjack	1476567	1476739	1092	-	.	ID="RND-5_FAMILY-2265";Tend="1386";Tstart="1195";shortTE="F";uid="8f1ff844-518e-46a8-a96f-e3ce23781c65"
scaffold_5	RepeatMasker	Unknown	23129256	23129560	2342	-	.	ID="RND-6_FAMILY-2206";Tend="1142";Tstart="838";shortTE="F";uid="c12e9c48-afcc-4aae-8f00-87a44084db4c"
scaffold_5	RepeatMasker	DNA/hAT-Tip100	249834	250087	1101	-	.	ID="RND-1_FAMILY-75";Tend="1213";Tstart="946";shortTE="F";uid="2e50dfa7-e23a-4cab-9ff0-54f3481c6a94"
scaffold_5	RepeatMasker	DNA/Ginger-1	7380964	7381130	546	-	.	ID="RND-6_FAMILY-1075";Tend="2164";Tstart="1997";shortTE="F";uid="5ac6c93b-6194-46fa-ba0e-04a76747cc94"
scaffold_5	RepeatMasker	Unknown	18627329	18627767	909	-	.	ID="RND-1_FAMILY-89";Tend="1446";Tstart="1022";shortTE="F";uid="deff551d-0d03-4554-b1cc-294bdfbc7087"
scaffold_5	RepeatMasker	DNA/Ginger-1	6386305	6386782	2160	-	.	ID="RND-5_FAMILY-222";Tend="1443";Tstart="915";shortTE="F";uid="26a68b2e-1f73-430b-b958-bf543540b06a"
scaffold_5	RepeatMasker	DNA/hAT-Tip100	22505934	22506276	1414	-	.	ID="RND-4_FAMILY-237";Tend="1517";Tstart="1179";shortTE="F";uid="663696c1-aefb-4f60-af68-787328c22f70"
scaffold_5	RepeatMasker	Unknown	29986383	29986690	1448	-	.	ID="RND-6_FAMILY-10382";Tend="1349";Tstart="983";shortTE="F";uid="ca21c010-4bf0-4c10-b1a3-85e9998f7329"
scaffold_5	RepeatMasker	DNA/hAT-Tip100	32223021	32223311	1842	-	.	ID="RND-6_FAMILY-373";Tend="2074";Tstart="1763";shortTE="F";uid="08a16286-c9bb-45dd-b8df-f1d0f6133ce4"
scaffold_5	RepeatMasker	DNA/hAT-Tip100	33465390	33465641	952	-	.	ID="RND-1_FAMILY-81";Tend="1256";Tstart="972";shortTE="F";uid="ce2426e4-6b1f-4433-8433-727e1fcfb66a"
scaffold_5	RepeatMasker	DNA/Ginger-1	5835721	5835947	764	-	.	ID="RND-5_FAMILY-679";Tend="2092";Tstart="1880";shortTE="F";uid="2558d5a0-7b8c-4234-8190-f8cee5cee149"
scaffold_5	RepeatMasker	DNA/CMC-Transib	476144	476637	772	-	.	ID="transib-7_dan";Tend="2893";Tstart="2122";shortTE="F";uid="e5b1bd22-d1b3-40c8-bba0-61058424c14b"
scaffold_5	RepeatMasker	Unknown	4141287	4141405	597	-	.	ID="RND-1_FAMILY-437";Tend="2690";Tstart="2578";shortTE="F";uid="036e3404-387b-4254-be6d-6a09bab320d6"
scaffold_5	RepeatMasker	DNA/Ginger-1	19979274	19979549	1230	-	.	ID="RND-6_FAMILY-1075";Tend="1121";Tstart="825";shortTE="F";uid="c129a25d-8a58-4d32-9359-29e7f84dd905"
scaffold_5	RepeatMasker	DNA/Ginger-1	24179035	24179400	1095	-	.	ID="RND-6_FAMILY-10588";Tend="846";Tstart="329";shortTE="F";uid="3ddf3e2d-2e01-4a5d-b457-ccb263392a88"
scaffold_5	RepeatMasker	DNA/hAT	33396480	33396602	4903	-	.	ID="RND-5_FAMILY-2171";Tend="1864";Tstart="977";shortTE="F";uid="0189a239-898b-40d8-a5cd-7eae4655222e"
scaffold_5	RepeatMasker	DNA/Kolobok-E	5337318	5337728	2528	-	.	ID="RND-1_FAMILY-233";Tend="1377";Tstart="924";shortTE="F";uid="b49dcb59-7bd1-4e7b-ac30-23b07374cd93"
scaffold_5	RepeatMasker	DNA	31768610	31768829	671	-	.	ID="RND-4_FAMILY-220";TEgroup="ctg_5%7CRND-4_FAMILY-220%7C18";Tend="1407";Tstart="1026";shortTE="F";uid="49ac38a6-3fed-4894-aed4-8b1ee91eb870"
scaffold_5	RepeatMasker	Unknown	953515	954135	4659	-	.	ID="RND-5_FAMILY-666";Tend="1820";Tstart="1175";shortTE="F";uid="b4db7f09-413e-4692-aa18-e44f206e5485"
scaffold_5	RepeatMasker	Unknown	1709142	1709681	2618	-	.	ID="RND-5_FAMILY-5323";Tend="1467";Tstart="940";shortTE="F";uid="99b5f244-d047-416f-9c30-5a3f395cc0f1"
scaffold_5	RepeatMasker	DNA/Ginger-1	22030440	22031238	4242	-	.	ID="RND-6_FAMILY-1075";Tend="1806";Tstart="1010";shortTE="F";uid="b75cc07d-17ca-4fb8-bb7c-6536f29e1c0c"
scaffold_5	RepeatMasker	DNA/hAT-Ac	20050163	20051176	7823	-	.	ID="RND-1_FAMILY-407";Tend="1928";Tstart="922";shortTE="F";uid="622e55da-2ba4-47b3-a9f9-502e7ab7189a"
scaffold_5	RepeatMasker	Unknown	31953922	31954268	1850	-	.	ID="RND-6_FAMILY-2271";Tend="1321";Tstart="919";shortTE="F";uid="37ffdb5c-d38c-4749-8807-4de09a81b5bb"
scaffold_5	RepeatMasker	DNA	33019501	33020060	2037	-	.	ID="RND-1_FAMILY-84";Tend="2004";Tstart="1460";shortTE="F";uid="fcc4b23e-7d8a-4780-b644-244643923002"
scaffold_5	RepeatMasker	DNA/Ginger-1	15943724	15944017	1835	-	.	ID="RND-5_FAMILY-679";Tend="1604";Tstart="1308";shortTE="F";uid="f2898a19-87ce-4338-9efe-57d1496e089a"
scaffold_5	RepeatMasker	Unknown	25146948	25147054	484	-	.	ID="RND-5_FAMILY-359";Tend="1136";Tstart="1021";shortTE="F";uid="f6f36675-b36c-4dd7-8022-157fcd67e6f6"
scaffold_5	RepeatMasker	DNA/hAT	30733438	30733689	1230	-	.	ID="RND-5_FAMILY-9190";Tend="1184";Tstart="891";shortTE="F";uid="b07c8d08-7a6e-4253-82aa-c25f7e8c765d"
scaffold_5	RepeatMasker	DNA	8547445	8547902	652	-	.	ID="RND-4_FAMILY-220";Tend="1456";Tstart="949";shortTE="F";uid="7ce90e46-51e1-4748-b249-6e1c4bfd4ef2"
scaffold_5	RepeatMasker	DNA/hAT	7113150	7113272	472	-	.	ID="RND-5_FAMILY-1370";Tend="1070";Tstart="938";shortTE="F";uid="0642b77e-4b47-4640-8c3a-2a427bc32a65"
scaffold_5	RepeatMasker	Unknown	502542	503823	2758	-	.	ID="RND-6_FAMILY-3282";Tend="2301";Tstart="1117";shortTE="F";uid="283d6078-0909-42d5-b7fe-7442e788adbc"
scaffold_5	RepeatMasker	Retroposon?	32394231	32394555	554	-	.	ID="RND-1_FAMILY-421";Tend="510";Tstart="173";shortTE="F";uid="27650829-4255-45e0-be67-ccf0e08c550a"
scaffold_5	RepeatMasker	Unknown	133214	134478	5522	-	.	ID="RND-1_FAMILY-301";Tend="1756";Tstart="480";shortTE="F";uid="e3d54ac8-ea4f-42de-81f3-0418e7b729e7"
scaffold_5	RepeatMasker	DNA/hAT	29993120	29993336	528	-	.	ID="RND-5_FAMILY-4219";Tend="1534";Tstart="1328";shortTE="F";uid="00bdfd31-209d-4a9b-ac0a-dad5f32c0d89"
scaffold_5	RepeatMasker	DNA	28319988	28320364	1650	-	.	ID="RND-1_FAMILY-97";Tend="1396";Tstart="980";shortTE="F";uid="f9d7e57f-bdaa-4ee3-9404-89f68ceb7659"
scaffold_5	RepeatMasker	DNA/hAT	23993019	23993141	512	-	.	ID="RND-6_FAMILY-1361";Tend="1007";Tstart="891";shortTE="F";uid="58c2de09-7fc7-4594-8336-6f8f0711d462"
scaffold_5	RepeatMasker	Unknown	28165286	28165843	3076	-	.	ID="RND-1_FAMILY-331";TEgroup="ctg_5%7CRND-1_FAMILY-331%7C1";Tend="1019";Tstart="612";shortTE="F";uid="50fa7f67-e47a-4a44-bc88-20a3f39f27f1"
scaffold_5	RepeatMasker	Unknown	395606	396211	3158	-	.	ID="RND-1_FAMILY-169";Tend="1535";Tstart="951";shortTE="F";uid="ebf3b647-bfb0-4351-b059-f8df7963a37f"
scaffold_5	RepeatMasker	Retroposon?	23707599	23708161	3163	-	.	ID="RND-3_FAMILY-175";Tend="1369";Tstart="804";shortTE="F";uid="00e20d47-52d6-48a2-95c6-699a80df806d"
scaffold_5	RepeatMasker	DNA/MULE-NOF	6517247	6517486	1661	-	.	ID="RND-5_FAMILY-3295";Tend="795";Tstart="560";shortTE="F";uid="4fb28eb1-45a2-466d-a1e6-fe9bce462b94"
scaffold_5	RepeatMasker	Unknown	5102329	5102557	833	-	.	ID="RND-1_FAMILY-197";Tend="970";Tstart="750";shortTE="F";uid="3a1f47bd-639f-4db8-880f-2a53bf7c87a9"
scaffold_5	RepeatMasker	Unknown	30805812	30806062	1260	-	.	ID="RND-4_FAMILY-446";Tend="1222";Tstart="981";shortTE="F";uid="8befb1c9-e1a4-4265-98f5-3dde64e4593e"
scaffold_5	RepeatMasker	Unknown	799375	800100	4076	-	.	ID="RND-6_FAMILY-8929";Tend="1448";Tstart="757";shortTE="F";uid="f73aea8e-02d3-4b4b-8691-aacc42c3378f"
scaffold_5	RepeatMasker	Unknown	6500273	6500536	1189	-	.	ID="RND-1_FAMILY-256";Tend="1214";Tstart="941";shortTE="F";uid="2e65e790-e0c6-4e07-958d-3c3665512beb"
scaffold_5	RepeatMasker	Unknown	2771438	2772043	589	-	.	ID="RND-1_FAMILY-440";TEgroup="ctg_5%7CRND-1_FAMILY-440%7C1";Tend="1440";Tstart="917";shortTE="T";uid="53fa3341-bbc8-42cf-a0f1-46b6e479ceb6"
scaffold_5	RepeatMasker	DNA/Ginger-1	15726624	15727162	2489	-	.	ID="RND-5_FAMILY-222";Tend="1444";Tstart="848";shortTE="F";uid="d7d81a00-02d7-432a-83f9-59525f0d056a"
scaffold_5	RepeatMasker	LINE/RTE-BovB	7133270	7133612	1398	-	.	ID="RND-6_FAMILY-792";Tend="1664";Tstart="1321";shortTE="F";uid="de1814f5-ea1b-476f-83b6-79880555decb"
scaffold_5	RepeatMasker	DNA/Ginger-1	3562433	3562895	2240	-	.	ID="RND-1_FAMILY-9";Tend="1534";Tstart="1028";shortTE="F";uid="5def0775-539c-4006-b8f6-37b346bbf421"
scaffold_5	RepeatMasker	DNA	29063556	29063773	837	-	.	ID="RND-1_FAMILY-19";Tend="1779";Tstart="1549";shortTE="F";uid="1b2eac9e-ba1d-49bb-9ee2-2e818cc20df0"
scaffold_5	RepeatMasker	Unknown	2760974	2761077	710	-	.	ID="RND-6_FAMILY-943";Tend="1157";Tstart="1053";shortTE="F";uid="5540e072-be7c-449e-ac31-77da76f12d65"
scaffold_5	RepeatMasker	LINE/RTE-BovB	6918548	6919145	520	-	.	ID="RND-6_FAMILY-6267";Tend="1772";Tstart="1157";shortTE="F";uid="4e99fda3-29e8-4240-8d64-57af74e6e4ba"
scaffold_5	RepeatMasker	DNA/Ginger-1	31248251	31248437	865	-	.	ID="rnd-5_family-222";Tend="1128";Tstart="909";shortTE="F";uid="89393128-7548-4c30-af58-8c837ee96b21"
scaffold_5	RepeatMasker	Unknown	3973636	3973966	2003	-	.	ID="RND-1_FAMILY-388";Tend="1442";Tstart="1107";shortTE="F";uid="be32cbcf-fd34-411c-a29b-7dae6d7ddabe"
scaffold_5	RepeatMasker	DNA/TcMar-Tigger	1414230	1414604	2386	-	.	ID="RND-6_FAMILY-1897";Tend="1333";Tstart="967";shortTE="F";uid="381b0d6f-bf1b-4cac-8a30-89f9ceb38ac2"
scaffold_5	RepeatMasker	DNA/hAT-Tip100	18622459	18623166	752	-	.	ID="RND-1_FAMILY-110";Tend="1487";Tstart="776";shortTE="F";uid="07263931-cebf-4dba-9172-586302b2d772"
scaffold_5	RepeatMasker	DNA/Ginger-1	9843546	9843795	640	-	.	ID="rnd-1_family-9";Tend="1109";Tstart="737";shortTE="F";uid="66bea6b0-c808-4e13-bf37-14b07ecebe46"
scaffold_5	RepeatMasker	DNA/hAT	10315381	10315588	887	-	.	ID="RND-1_FAMILY-7";Tend="2286";Tstart="2069";shortTE="F";uid="28340116-a298-4dc2-9424-76d217604588"
scaffold_5	RepeatMasker	DNA/hAT-Blackjack	1215471	1215666	1418	-	.	ID="RND-5_FAMILY-2265";Tend="1226";Tstart="1030";shortTE="F";uid="67e4f4d2-24e8-434e-bb95-bb18c7195e78"
scaffold_5	RepeatMasker	DNA/Ginger-1	3970364	3970711	1395	-	.	ID="RND-6_FAMILY-2321";Tend="1153";Tstart="813";shortTE="F";uid="03ba41bf-2276-4d36-bbff-770603d48972"
scaffold_5	RepeatMasker	DNA/hAT	378846	379396	2143	-	.	ID="RND-1_FAMILY-7";Tend="1575";Tstart="1023";shortTE="F";uid="cd5f5936-05bd-4dba-9c80-897a5909f84b"
scaffold_5	RepeatMasker	DNA/Ginger-1	27041778	27042300	4092	-	.	ID="RND-6_FAMILY-4968";Tend="1489";Tstart="962";shortTE="F";uid="f53e00a0-247a-46ac-ba4c-67c092637756"
scaffold_5	RepeatMasker	LINE/RTE-BovB	17669339	17669540	683	-	.	ID="RND-6_FAMILY-792";Tend="1668";Tstart="1484";shortTE="F";uid="1221db18-f673-4c4b-8851-ead102c6283c"
scaffold_5	RepeatMasker	DNA/Ginger-1	27260608	27261406	1556	-	.	ID="RND-6_FAMILY-10588";Tend="1480";Tstart="678";shortTE="F";uid="e70d6028-b48b-4be7-a76d-1c9c76f45c75"
scaffold_5	RepeatMasker	DNA/Ginger-1	26288247	26288843	2669	-	.	ID="RND-5_FAMILY-679";Tend="2148";Tstart="1551";shortTE="F";uid="614909e2-2d3f-4548-bba6-bd3332ca812b"
scaffold_5	RepeatMasker	DNA/Ginger-1	21323244	21323409	583	-	.	ID="RND-1_FAMILY-12";Tend="1928";Tstart="1758";shortTE="F";uid="fd57f667-72fd-4a73-9c7e-08db0e3aaf90"
scaffold_5	RepeatMasker	DNA/hAT-Tip100	19374347	19374519	464	-	.	ID="RND-1_FAMILY-109";Tend="1244";Tstart="1066";shortTE="F";uid="a4a8db6d-2814-4ffb-938f-3d516a06598a"
scaffold_5	RepeatMasker	DNA/Kolobok-E	32747719	32748090	906	-	.	ID="RND-6_FAMILY-289";Tend="707";Tstart="347";shortTE="F";uid="585b434c-fbf7-49fe-bd54-b53a63069b18"
scaffold_5	RepeatMasker	DNA/Ginger-1	14043513	14044247	2525	-	.	ID="rnd-6_family-10588";Tend="2095";Tstart="658";shortTE="F";uid="3876cd22-ad20-42f3-b17e-0e16ceff42e0"
scaffold_5	RepeatMasker	DNA/Ginger-1	30179893	30180203	1203	-	.	ID="RND-5_FAMILY-222";Tend="1385";Tstart="1040";shortTE="F";uid="7a308a91-bdb1-4782-8e61-bfa5eaca3d11"
scaffold_5	RepeatMasker	DNA	24939290	24939519	574	-	.	ID="RND-4_FAMILY-220";Tend="1434";Tstart="1235";shortTE="F";uid="506ff5fb-272b-453e-accf-fe56215d2bec"
scaffold_5	RepeatMasker	Unknown	10577962	10578198	1028	-	.	ID="RND-6_FAMILY-9042";Tend="1303";Tstart="1091";shortTE="F";uid="af16f661-5bc7-444f-9fec-08685841c9fa"
scaffold_5	RepeatMasker	DNA/hAT-Tip100	24206404	24206797	647	-	.	ID="RND-5_FAMILY-794";Tend="1033";Tstart="642";shortTE="F";uid="e9c56861-bec0-4a77-bbcd-f64a9d9fafb8"
scaffold_5	RepeatMasker	DNA/TcMar-Tc1	27180598	27180720	413	-	.	ID="MARINER-N22_AG";Tend="190";Tstart="68";shortTE="F";uid="e7350443-ea10-44d4-ad76-5c3477ff806c"
scaffold_5	RepeatMasker	Unknown	9651248	9651502	781	-	.	ID="RND-6_FAMILY-7443";Tend="1550";Tstart="1288";shortTE="F";uid="69e6371f-71af-4c5f-9fde-ac71a7e72a32"
scaffold_5	RepeatMasker	Unknown	27212033	27212217	549	-	.	ID="RND-1_FAMILY-94";Tend="601";Tstart="432";shortTE="F";uid="7a2022ff-7db9-440b-8784-3979ce55309c"
scaffold_5	RepeatMasker	DNA/Kolobok-E	28745523	28745914	2180	-	.	ID="RND-1_FAMILY-233";Tend="1314";Tstart="898";shortTE="F";uid="8b9dd4b3-11cf-421c-9d4a-d6fc2ace5d4b"
scaffold_5	RepeatMasker	DNA/TcMar-Tc1	6546609	6547550	3531	-	.	ID="RND-5_FAMILY-5146";Tend="1790";Tstart="713";shortTE="F";uid="7573777e-9094-4b0e-9ae4-2a24fd5a8e9b"
scaffold_5	RepeatMasker	Unknown	32485995	32486215	1117	-	.	ID="RND-6_FAMILY-6077";Tend="726";Tstart="505";shortTE="F";uid="04e38b34-b5f4-4e0a-9a92-a7c5e75873f3"
scaffold_5	RepeatMasker	Unknown	18083315	18083766	1793	-	.	ID="RND-1_FAMILY-209";Tend="1586";Tstart="743";shortTE="F";uid="2f73950c-f967-4e92-8e02-5f981b7fa16a"
scaffold_5	RepeatMasker	DNA	29144017	29144351	1416	-	.	ID="RND-6_FAMILY-6285";Tend="922";Tstart="596";shortTE="F";uid="e1b66a20-6a50-4154-8c3c-ba560b5f7553"
scaffold_5	RepeatMasker	DNA/hAT-Tip100	7175450	7175680	855	-	.	ID="RND-6_FAMILY-4630";Tend="1214";Tstart="1005";shortTE="F";uid="9e522812-5fd5-42b5-9e80-55e4f776431f"
scaffold_5	RepeatMasker	DNA/hAT-hAT19	21317820	21318045	466	-	.	ID="DNA8-64B_AP";Tend="348";Tstart="66";shortTE="F";uid="baeb9621-d5e7-45f5-8a00-21313760e687"
scaffold_5	RepeatMasker	DNA/Ginger-1	24140048	24140303	1506	-	.	ID="RND-6_FAMILY-1075";Tend="2131";Tstart="1860";shortTE="F";uid="2d7bff8f-92e3-4917-97a9-c33be5a82eb7"
scaffold_5	RepeatMasker	LTR/Gypsy	22332345	22332717	666	-	.	ID="RND-6_FAMILY-1268";TEgroup="ctg_5%7CRND-6_FAMILY-1268%7C1";Tend="3968";Tstart="311";shortTE="F";uid="1ff68ce5-eb4a-4e67-8a30-c1810fcb5d98"
scaffold_5	RepeatMasker	DNA/MULE-NOF	5418619	5418733	444	-	.	ID="RND-6_FAMILY-4356";Tend="1354";Tstart="1228";shortTE="F";uid="b92b141d-4e98-4a59-adb9-1d11b33f1e36"
scaffold_5	RepeatMasker	DNA/hAT	533418	533520	569	-	.	ID="RND-1_FAMILY-7";Tend="2278";Tstart="2175";shortTE="F";uid="9be5ef67-cad2-4990-bb42-95bbc64989c0"
scaffold_5	RepeatMasker	DNA/Ginger-1	26267939	26268425	2118	-	.	ID="rnd-1_family-9";Tend="1488";Tstart="941";shortTE="F";uid="3b533f4c-f159-4a98-9aad-9f8b2bafc7f6"
scaffold_5	RepeatMasker	LINE/RTE-BovB	5445438	5445918	1638	-	.	ID="RND-6_FAMILY-792";Tend="1652";Tstart="1147";shortTE="F";uid="38403057-39e1-4502-9b35-42e12eb7c47c"
scaffold_5	RepeatMasker	LINE/L2	12168701	12168815	733	-	.	ID="RND-6_FAMILY-11100";Tend="1854";Tstart="1748";shortTE="F";uid="016c1c00-79ae-45b2-aa24-d0ac33fae824"
scaffold_5	RepeatMasker	DNA/hAT-Tip100	33448728	33448842	545	-	.	ID="RND-5_FAMILY-1097";Tend="886";Tstart="789";shortTE="F";uid="0182d3dc-140c-4fa6-966c-91b62f28e997"
scaffold_5	RepeatMasker	Unknown	23390570	23390894	2535	-	.	ID="RND-1_FAMILY-310";Tend="1291";Tstart="972";shortTE="F";uid="cb1a5485-a98f-4d20-97bf-88375e87fd05"
scaffold_5	RepeatMasker	Unknown	1765509	1765677	681	-	.	ID="RND-2_FAMILY-24";Tend="1061";Tstart="820";shortTE="F";uid="34c5667f-57db-459b-bcd5-10e76cea1367"
scaffold_5	RepeatMasker	DNA/hAT-hATm	22496718	22497101	1839	-	.	ID="RND-1_FAMILY-265";Tend="1197";Tstart="803";shortTE="F";uid="4cc0836e-8e20-49e5-b3a8-a1bf5113b520"
scaffold_5	RepeatMasker	LINE/I-Jockey	9046328	9046504	728	-	.	ID="JOCKEY-5_RPR";Tend="2733";Tstart="1989";shortTE="F";uid="a79f017a-50c9-4531-98e3-9200f5d89a3e"
scaffold_5	RepeatMasker	Unknown	1210041	1213923	11142	-	.	ID="RND-6_FAMILY-4828";Tend="2397";Tstart="1";shortTE="F";uid="dbe44cac-e124-4633-a39c-418969325223"
scaffold_5	RepeatMasker	Unknown	29257265	29257477	554	-	.	ID="RND-6_FAMILY-12201";Tend="1625";Tstart="1415";shortTE="F";uid="b47954e3-e8ce-4c29-99bc-4eb9388e7bdd"
scaffold_5	RepeatMasker	DNA/hAT-Charlie	2305468	2305983	494	-	.	ID="HAT-3_RPR";Tend="1660";Tstart="1142";shortTE="F";uid="fe95f1b4-752a-4ecd-a633-c3d789b2213e"
scaffold_5	RepeatMasker	DNA/hAT-Tip100	29596472	29596651	943	-	.	ID="RND-1_FAMILY-109";Tend="1174";Tstart="940";shortTE="F";uid="8b26930c-6c50-4f64-8c21-cfd11362e5ee"
scaffold_5	RepeatMasker	DNA/MULE-MuDR	5413464	5413599	811	-	.	ID="RND-6_FAMILY-1000";Tend="922";Tstart="783";shortTE="F";uid="e1033763-11c4-495e-92e5-5a7d99ee592b"
scaffold_5	RepeatMasker	DNA/hAT-Tip100	187333	187574	512	-	.	ID="RND-1_FAMILY-109";Tend="1193";Tstart="909";shortTE="F";uid="98130ae3-3eec-4088-8c9b-ae091cd41948"
scaffold_5	RepeatMasker	DNA/hAT-Tip100	13664376	13665161	1498	-	.	ID="RND-1_FAMILY-321";Tend="2170";Tstart="1343";shortTE="F";uid="7f0a3907-6520-4626-8d04-ed8d7d5348f7"
scaffold_5	RepeatMasker	DNA/Ginger-1	15030092	15031246	7351	-	.	ID="RND-1_FAMILY-8";Tend="2025";Tstart="853";shortTE="F";uid="3b777bd3-b810-47d6-ae89-178708c12523"
scaffold_5	RepeatMasker	Unknown	24955778	24956023	1365	-	.	ID="RND-4_FAMILY-272";Tend="1837";Tstart="1626";shortTE="F";uid="1bfaef8e-7c76-4c98-adf4-3dac315fae33"
scaffold_5	RepeatMasker	Unknown	13854736	13854864	433	-	.	ID="RND-5_FAMILY-1658";Tend="519";Tstart="383";shortTE="F";uid="7be60a70-33c8-4929-b8e9-cb9e525e9743"
scaffold_5	RepeatMasker	Unknown	1170370	1170536	1251	-	.	ID="RND-6_FAMILY-1618";Tend="1110";Tstart="937";shortTE="F";uid="ff4b2b69-3f66-4fa0-87c9-c480b5064d59"
scaffold_5	RepeatMasker	DNA	21470868	21471027	676	-	.	ID="RND-4_FAMILY-338";Tend="2534";Tstart="2357";shortTE="F";uid="3280f830-71dc-4e85-848b-21d96c0c52bd"
scaffold_5	RepeatMasker	DNA/Ginger-1	2567859	2568216	3294	-	.	ID="RND-6_FAMILY-2321";Tend="1945";Tstart="898";shortTE="F";uid="0dd95ef1-6431-4729-a887-148388a4865a"
scaffold_5	RepeatMasker	DNA/Merlin	27414468	27415282	4653	-	.	ID="RND-1_FAMILY-25";Tend="1786";Tstart="976";shortTE="F";uid="0f728d1e-071a-4786-a2b3-90f3003f6b72"
scaffold_5	RepeatMasker	DNA/hAT-Ac	8317101	8317270	471	-	.	ID="DNA8-99_AP";Tend="758";Tstart="606";shortTE="F";uid="57a557fc-2d85-492a-9650-8ca58f25451f"
scaffold_5	RepeatMasker	LINE/I-Jockey	22709966	22710128	466	-	.	ID="TART_DV";Tend="7120";Tstart="6958";shortTE="F";uid="fc75a9ac-9d6f-4983-a922-cc9ddf92b1bf"
scaffold_5	RepeatMasker	Unknown	25483693	25483985	729	-	.	ID="RND-5_FAMILY-2291";Tend="1200";Tstart="907";shortTE="F";uid="381fbb77-0a05-423d-a802-4546d96d839c"
scaffold_5	RepeatMasker	DNA/Ginger-1	25769564	25770095	3708	-	.	ID="RND-6_FAMILY-4968";Tend="1496";Tstart="958";shortTE="F";uid="5c5bca9e-26cb-406b-9f63-e70201fbb68b"
scaffold_5	RepeatMasker	Unknown	2346381	2346916	860	-	.	ID="RND-5_FAMILY-2184";Tend="1256";Tstart="752";shortTE="F";uid="b41f26a1-d207-4755-ab84-d63711dfb434"
scaffold_5	RepeatMasker	DNA/hAT-Tip100	28157600	28157888	1146	-	.	ID="RND-1_FAMILY-457";Tend="3224";Tstart="2962";shortTE="F";uid="d63f3b59-daab-41d4-9800-bb7d71950a75"
scaffold_5	RepeatMasker	Unknown	1925539	1925650	507	-	.	ID="RND-5_FAMILY-1259";Tend="331";Tstart="220";shortTE="F";uid="58a0a326-5632-4209-8456-a7485c042547"
scaffold_5	RepeatMasker	DNA/Ginger-1	251208	251481	1148	-	.	ID="RND-5_FAMILY-222";Tend="1451";Tstart="1154";shortTE="F";uid="849e2214-f83d-45e8-8d0e-dae84d82763b"
scaffold_5	RepeatMasker	Retroposon?	13170399	13170777	966	-	.	ID="RND-5_FAMILY-27";Tend="1175";Tstart="785";shortTE="F";uid="7d3d0fde-292b-4a7c-9265-d9414d59d0fb"
scaffold_5	RepeatMasker	LINE/RTE-BovB	7329107	7329236	634	-	.	ID="RND-6_FAMILY-792";Tend="1544";Tstart="1420";shortTE="F";uid="dcd52a22-b49a-4dd7-927e-9d15aecd6110"
scaffold_5	RepeatMasker	DNA/hAT-Tip100	30336956	30337091	404	-	.	ID="RND-4_FAMILY-1041";Tend="1142";Tstart="993";shortTE="F";uid="3c86abeb-b039-4b5a-95d1-73249cae730a"
scaffold_5	RepeatMasker	LTR/Copia	27005909	27006320	844	-	.	ID="RND-5_FAMILY-3669";Tend="1329";Tstart="915";shortTE="F";uid="fd35fdc3-356b-43dd-b068-b460c7009c92"
scaffold_5	RepeatMasker	Unknown	25076588	25076769	1180	-	.	ID="RND-1_FAMILY-256";Tend="1183";Tstart="1004";shortTE="F";uid="4e36e3ea-0bd8-4c3d-961c-2451016602f1"
scaffold_5	RepeatMasker	DNA/hAT-Ac	25274067	25274318	1545	-	.	ID="RND-4_FAMILY-520";Tend="1188";Tstart="940";shortTE="F";uid="ea0c1e47-c9f4-40ea-9f23-e11bcc426a05"
scaffold_5	RepeatMasker	Retroposon?	82949	83438	549	-	.	ID="RND-5_FAMILY-1752";Tend="1565";Tstart="1100";shortTE="F";uid="9aeed4d8-dbdf-4a16-87f8-2cdd2b5ef7b5"
scaffold_5	RepeatMasker	DNA	15498361	15498484	716	-	.	ID="RND-1_FAMILY-121";Tend="582";Tstart="463";shortTE="F";uid="d8011293-863e-4d91-8c53-300113d22325"
scaffold_5	RepeatMasker	DNA/Kolobok-E	3137960	3138383	2130	-	.	ID="RND-1_FAMILY-233";Tend="1384";Tstart="923";shortTE="F";uid="2afc2f70-4d70-4d0f-bcfe-98bde1a2fa41"
scaffold_5	RepeatMasker	LINE/RTE-BovB	21334553	21335256	2684	-	.	ID="RND-6_FAMILY-792";Tend="1720";Tstart="989";shortTE="F";uid="198959b6-142e-41e5-a333-16cc50d42574"
scaffold_5	RepeatMasker	DNA	16819892	16820013	933	-	.	ID="RND-1_FAMILY-97";Tend="1107";Tstart="987";shortTE="F";uid="b4f519df-1408-4331-88c5-d0cba5e9897a"
scaffold_5	RepeatMasker	DNA	31855222	31855494	1657	-	.	ID="RND-1_FAMILY-19";Tend="1036";Tstart="771";shortTE="F";uid="b38ab0d2-8bd9-4ec6-870a-e1eda499d5a3"
scaffold_5	RepeatMasker	Unknown	7309068	7309760	3872	-	.	ID="RND-4_FAMILY-991";Tend="1749";Tstart="1045";shortTE="F";uid="7eb410c5-f97a-434b-a3fe-6674dc7a4bca"
scaffold_5	RepeatMasker	DNA/Ginger-1	19614936	19615327	1632	-	.	ID="rnd-1_family-9";Tend="1343";Tstart="848";shortTE="F";uid="693e2764-4dc3-4333-a0a4-02133316eb5f"
scaffold_5	RepeatMasker	DNA/TcMar-Tc1	17713564	17714628	9555	-	.	ID="RND-1_FAMILY-347";Tend="1863";Tstart="799";shortTE="F";uid="b266978d-97a1-474b-8430-0e50ba10f6fc"
scaffold_5	RepeatMasker	Unknown	20117700	20118452	4084	-	.	ID="RND-5_FAMILY-243";Tend="1980";Tstart="1128";shortTE="F";uid="d82730ea-d945-4027-8124-c946e0b5e40c"
scaffold_5	RepeatMasker	DNA/Ginger-1	23452283	23452692	859	-	.	ID="rnd-5_family-222";Tend="1364";Tstart="894";shortTE="F";uid="a793410f-0b9d-46fa-a560-e20d4dc8b01a"
scaffold_5	RepeatMasker	LTR/Gypsy	7745793	7745915	424	-	.	ID="RND-6_FAMILY-3665";Tend="1289";Tstart="1177";shortTE="F";uid="3ebe0465-adcd-494b-87f0-af03f3c9286a"
scaffold_5	RepeatMasker	DNA/Ginger-1	21627701	21627930	1095	-	.	ID="RND-5_FAMILY-679";Tend="1105";Tstart="870";shortTE="F";uid="becbc367-8588-4b1d-a1e8-05b2636557c1"
scaffold_5	RepeatMasker	Unknown	28535922	28536241	1550	-	.	ID="RND-6_FAMILY-3282";Tend="1488";Tstart="1179";shortTE="F";uid="bde617dd-3e56-4a11-ae44-50a94512ab1d"
scaffold_5	RepeatMasker	LINE/L2	32231911	32232072	885	-	.	ID="RND-6_FAMILY-7152";Tend="1259";Tstart="1098";shortTE="F";uid="c2d6b168-436c-48d6-aee3-12acb339338d"
scaffold_5	RepeatMasker	DNA/Merlin	21455636	21456480	5227	-	.	ID="RND-1_FAMILY-25";Tend="1818";Tstart="978";shortTE="F";uid="73452eab-7996-4a94-83cc-f93037c7500e"
scaffold_5	RepeatMasker	Unknown	32115117	32115260	483	-	.	ID="RND-4_FAMILY-272";Tend="914";Tstart="789";shortTE="F";uid="1013fd35-c9ea-4e6f-8b7a-233e5e4e400f"
scaffold_5	RepeatMasker	DNA/Ginger-1	31582250	31582639	507	-	.	ID="RND-6_FAMILY-4811";Tend="1268";Tstart="876";shortTE="F";uid="e72a3420-4cc3-4a11-a0b7-1cacf55966f4"
scaffold_5	RepeatMasker	DNA/CMC-Chapaev-3	29472233	29472553	1405	-	.	ID="RND-6_FAMILY-5485";Tend="1406";Tstart="1075";shortTE="F";uid="9e7b8f5f-d97d-4318-a0cb-de7ca0f9fd78"
scaffold_5	RepeatMasker	DNA/Ginger-1	30917112	30917291	466	-	.	ID="rnd-5_family-679";Tend="1271";Tstart="955";shortTE="F";uid="561c38a5-568b-42e7-a552-d74066940f34"
scaffold_5	RepeatMasker	DNA/Ginger-1	29740002	29740193	583	-	.	ID="rnd-5_family-679";Tend="1119";Tstart="846";shortTE="F";uid="0cc3d56b-bec8-4fe4-9cd6-3a5156eb8331"
scaffold_5	RepeatMasker	Unknown	7771791	7771993	498	-	.	ID="RND-6_FAMILY-19379";Tend="1840";Tstart="1609";shortTE="F";uid="dadb9b1d-2448-49eb-bc2b-c2fb652da193"
scaffold_5	RepeatMasker	DNA/Ginger-1	18580442	18580953	825	-	.	ID="RND-5_FAMILY-679";Tend="1918";Tstart="1438";shortTE="F";uid="5aac1f69-8178-448f-8c8e-c40d85114f23"
scaffold_5	RepeatMasker	DNA/hAT-hAT19	17015262	17015983	2929	-	.	ID="RND-5_FAMILY-1605";Tend="1614";Tstart="853";shortTE="F";uid="3a23ee34-abd1-4d0b-9aff-0dd81d246ee1"
scaffold_5	RepeatMasker	Unknown	20605314	20605416	441	-	.	ID="RND-6_FAMILY-7443";Tend="937";Tstart="822";shortTE="F";uid="04593321-23e7-48eb-ab00-e943f35072fc"
scaffold_5	RepeatMasker	DNA/hAT-hAT19	30743093	30743531	688	-	.	ID="hat-n7_ap";Tend="240";Tstart="4";shortTE="F";uid="27502c8e-c685-4570-bbb0-e0734636252b"
scaffold_5	RepeatMasker	DNA/hAT-Ac	10825003	10825179	796	-	.	ID="DNA8-91_AP";Tend="659";Tstart="482";shortTE="F";uid="c722c0f6-f54d-4e61-99f3-ae50fd4da9d1"
scaffold_5	RepeatMasker	DNA/hAT-hAT19	15696766	15696956	452	-	.	ID="HAT-N9_AP";Tend="310";Tstart="112";shortTE="F";uid="0b74918b-e7c4-4ea6-a779-c097e372e47e"
scaffold_5	RepeatMasker	Unknown	24899053	24899297	823	-	.	ID="RND-4_FAMILY-183";Tend="1155";Tstart="876";shortTE="F";uid="e7d35bd6-4f96-4bac-8466-f53d4f10490c"
scaffold_5	RepeatMasker	LINE/I-Jockey	9048428	9048994	531	-	.	ID="JOCKEY-2_RPR";Tend="2197";Tstart="1628";shortTE="F";uid="2abaace3-a842-423b-8e76-0565f3fcb22c"
scaffold_5	RepeatMasker	DNA/hAT-Tip100	27756644	27757069	2042	-	.	ID="RND-6_FAMILY-4672";Tend="1373";Tstart="930";shortTE="F";uid="80c03898-77f0-478c-974d-081c50c18392"
scaffold_5	RepeatMasker	DNA/Ginger-1	24512296	24512576	2603	-	.	ID="rnd-5_family-679";Tend="1383";Tstart="479";shortTE="F";uid="54b8df9f-0944-4a3c-860d-2ff2547e76af"
scaffold_5	RepeatMasker	Unknown	2377399	2377876	657	-	.	ID="RND-5_FAMILY-2184";Tend="550";Tstart="103";shortTE="F";uid="ee9779b7-b835-4ac1-9f96-eac6d24fdc81"
scaffold_5	RepeatMasker	DNA/Ginger-1	5772089	5772488	4382	-	.	ID="RND-6_FAMILY-2321";Tend="1978";Tstart="929";shortTE="F";uid="140b0f8b-790d-41e2-b376-bd425708ffc9"
scaffold_5	RepeatMasker	DNA/hAT	23582103	23582329	434	-	.	ID="RND-1_FAMILY-463";Tend="4242";Tstart="4020";shortTE="F";uid="f37e8da2-f17c-4946-ade7-d92f73f0f74f"
scaffold_5	RepeatMasker	Unknown	3562901	3563119	1114	-	.	ID="RND-1_FAMILY-89";Tend="1404";Tstart="1164";shortTE="F";uid="859fb61e-960c-4f34-a099-12f17c5ddf38"
scaffold_5	RepeatMasker	DNA	1142704	1142838	550	-	.	ID="TTAA13_AP";Tend="136";Tstart="1";shortTE="F";uid="2227cdc2-0372-4e44-9d10-053df34c5d93"
scaffold_5	RepeatMasker	DNA	22095608	22096318	2085	-	.	ID="rnd-6_family-1258";Tend="1865";Tstart="535";shortTE="F";uid="830e2718-5640-45e8-a635-88c8df7cd44d"
scaffold_5	RepeatMasker	Unknown	3079953	3080379	627	-	.	ID="RND-5_FAMILY-1135";Tend="1429";Tstart="1012";shortTE="F";uid="5cffc24e-4fd2-494b-8693-bc4fc0e539fc"
scaffold_5	RepeatMasker	Unknown	26471536	26471657	417	-	.	ID="RND-6_FAMILY-10104";Tend="874";Tstart="754";shortTE="F";uid="b89ae133-2c9f-470d-8504-de28eae06ce0"
scaffold_5	RepeatMasker	DNA/hAT-Tip100	16392070	16392377	1666	-	.	ID="RND-1_FAMILY-75";Tend="1236";Tstart="941";shortTE="F";uid="9072285d-d63a-4c8f-9e18-3f325181a16f"
scaffold_5	RepeatMasker	LINE/RTE-BovB	18737626	18737933	419	-	.	ID="RND-6_FAMILY-792";TEgroup="ctg_5%7CRND-6_FAMILY-792%7C6";Tend="1402";Tstart="986";shortTE="F";uid="97f5e8a0-e490-4c03-b2a7-0d7fa0f2a84d"
scaffold_5	RepeatMasker	DNA/hAT-Ac	20434	20561	454	-	.	ID="DNA8-99_AP";Tend="757";Tstart="606";shortTE="F";uid="ffc7205b-149c-4257-810a-2579e2acc2b3"
scaffold_5	RepeatMasker	DNA/Ginger-1	4276450	4276746	1207	-	.	ID="RND-6_FAMILY-4968";Tend="1522";Tstart="1233";shortTE="F";uid="0041f0fd-a763-4a20-82c2-b3060976c24b"
scaffold_5	RepeatMasker	Unknown	370623	372463	9189	-	.	ID="RND-6_FAMILY-4410";Tend="2612";Tstart="978";shortTE="F";uid="802e63cb-2753-41e4-9b02-f5b0b5449119"
scaffold_5	RepeatMasker	DNA/hAT-Tip100	17885932	17886337	797	-	.	ID="RND-6_FAMILY-2";Tend="1440";Tstart="1040";shortTE="F";uid="24379498-f6e4-4cb0-91b4-012bbef74498"
scaffold_5	RepeatMasker	DNA/Merlin	19156339	19156988	3643	-	.	ID="RND-1_FAMILY-25";Tend="1820";Tstart="1161";shortTE="F";uid="d776e2e4-2926-452f-bd7d-65ca701c8b3d"
scaffold_5	RepeatMasker	DNA/Ginger-1	11514951	11515205	897	-	.	ID="RND-5_FAMILY-679";Tend="2090";Tstart="1816";shortTE="F";uid="52eb7e57-ae8f-44fa-85bd-250e0825459e"
scaffold_5	RepeatMasker	Unknown	28322940	28323107	548	-	.	ID="RND-1_FAMILY-260";Tend="1126";Tstart="969";shortTE="F";uid="4870d163-7212-402c-ab0b-c5159e9999f6"
scaffold_5	RepeatMasker	Unknown	1281093	1281198	518	-	.	ID="RND-6_FAMILY-10906";Tend="1642";Tstart="1539";shortTE="F";uid="84e0efd8-d0ee-4aca-b4b3-54abe1858fea"
scaffold_5	RepeatMasker	DNA/hAT-Tip100	29526975	29527309	1355	-	.	ID="RND-6_FAMILY-12005";Tend="1876";Tstart="1447";shortTE="F";uid="931e24be-1e0f-42a1-8b05-1583c3cbc6bc"
scaffold_5	RepeatMasker	DNA/hAT-Charlie	13859881	13860581	2216	-	.	ID="RND-6_FAMILY-4822";Tend="1832";Tstart="1178";shortTE="F";uid="76ebbfaf-9081-44a4-919e-d6c60797cd64"
scaffold_5	RepeatMasker	DNA/hAT	22909256	22909553	538	-	.	ID="RND-6_FAMILY-593";Tend="668";Tstart="372";shortTE="F";uid="c6d182dd-c8f3-4504-a6b3-68a51014c5d5"
scaffold_5	RepeatMasker	Unknown	16842743	16844296	12405	-	.	ID="RND-6_FAMILY-1243";Tend="2101";Tstart="617";shortTE="F";uid="3ee1bb91-1b22-499b-a63e-e5657d2b3049"
scaffold_5	RepeatMasker	DNA/Ginger-1	5891870	5892833	2285	-	.	ID="rnd-4_family-839";Tend="1216";Tstart="109";shortTE="F";uid="a50691db-b85c-4516-bee1-c3297f3e87f6"
scaffold_5	RepeatMasker	Unknown	14200527	14200639	637	-	.	ID="RND-1_FAMILY-171";Tend="672";Tstart="551";shortTE="F";uid="bf6462fb-4341-4012-bfaa-f72c17150cf6"
scaffold_5	RepeatMasker	Unknown	4275859	4276166	1951	-	.	ID="RND-1_FAMILY-326";Tend="2104";Tstart="1800";shortTE="F";uid="97a47d4a-abdb-4c5b-8d78-436d8cd51245"
scaffold_5	RepeatMasker	DNA	4029072	4029249	841	-	.	ID="RND-4_FAMILY-338";Tend="2534";Tstart="2360";shortTE="F";uid="d6d729d7-c9da-4944-af28-c4d5bb78e18c"
scaffold_5	RepeatMasker	Unknown	4176330	4179090	5572	-	.	ID="RND-4_FAMILY-272";Tend="2210";Tstart="13";shortTE="F";uid="a4042a4c-9553-40e2-8902-8c768e7f4156"
scaffold_5	RepeatMasker	LINE/RTE-BovB	8855876	8856257	574	-	.	ID="RND-6_FAMILY-792";Tend="132";Tstart="2";shortTE="F";uid="d0db50ea-682e-4f95-a067-1a9850875cea"
scaffold_5	RepeatMasker	Unknown	27871715	27872256	3412	-	.	ID="RND-1_FAMILY-141";Tend="1473";Tstart="934";shortTE="F";uid="57bbe7c8-0098-4a57-a51e-51601b6a790a"
scaffold_5	RepeatMasker	Unknown	5031661	5032054	1030	-	.	ID="RND-6_FAMILY-7443";Tend="1243";Tstart="814";shortTE="F";uid="660cef0c-f060-4efb-b8c9-ba7dc31c8cf1"
scaffold_5	RepeatMasker	DNA/Ginger-1	30708239	30708448	501	-	.	ID="RND-4_FAMILY-839";Tend="1948";Tstart="1762";shortTE="F";uid="e5eb7d3d-2f9e-4d88-93cf-993519697ed8"
scaffold_5	RepeatMasker	DNA/Ginger-1	12965032	12965541	6321	-	.	ID="rnd-1_family-8";Tend="2009";Tstart="832";shortTE="F";uid="c5b43a70-72ee-43cd-b1c1-452b529672c7"
scaffold_5	RepeatMasker	DNA/hAT	23054421	23054842	3126	-	.	ID="RND-1_FAMILY-26";Tend="1324";Tstart="904";shortTE="F";uid="c2d7d4d7-605a-4d9f-9d70-61c7343ed824"
scaffold_5	RepeatMasker	Unknown	1510602	1510766	704	-	.	ID="RND-1_FAMILY-72";Tend="3160";Tstart="3000";shortTE="F";uid="a4863e1f-b992-4ba6-b2d6-c56766323033"
scaffold_5	RepeatMasker	DNA/Sola-1	17096511	17096772	468	-	.	ID="RND-6_FAMILY-3453";TEgroup="ctg_5%7CRND-6_FAMILY-3453%7C2";Tend="1554";Tstart="969";shortTE="T";uid="36474b62-a046-4b53-a9e0-10e3d27217ce"
scaffold_5	RepeatMasker	DNA/Merlin	5726074	5726906	4650	-	.	ID="RND-1_FAMILY-25";Tend="1820";Tstart="978";shortTE="F";uid="4371591c-8abb-48e2-8d1a-2340a3413e38"
scaffold_5	RepeatMasker	DNA	32811325	32811534	940	-	.	ID="RND-4_FAMILY-220";Tend="1413";Tstart="1216";shortTE="F";uid="0a5cae23-03f0-4f36-94fd-6814207557ed"
scaffold_5	RepeatMasker	DNA/hAT	22912448	22912917	470	-	.	ID="RND-5_FAMILY-9190";TEgroup="ctg_5%7CRND-5_FAMILY-9190%7C6";Tend="1844";Tstart="890";shortTE="F";uid="532e698f-9ba1-41ab-946e-9bb1a1947cab"
scaffold_5	RepeatMasker	DNA/hAT	13387039	13387794	3082	-	.	ID="RND-5_FAMILY-9190";Tend="1844";Tstart="1079";shortTE="F";uid="c3bf6565-ee07-41d1-bf27-a2bebcf14fb1"
scaffold_5	RepeatMasker	DNA/Ginger-1	26906661	26907130	2751	-	.	ID="RND-1_FAMILY-21";Tend="1407";Tstart="962";shortTE="F";uid="e6f39e85-d4ab-4d28-8cb1-b2f4605c7776"
scaffold_5	RepeatMasker	LINE/RTE-BovB	11546114	11546552	1590	-	.	ID="RND-6_FAMILY-792";Tend="1668";Tstart="1176";shortTE="F";uid="84b42407-1439-458a-a7aa-a2d4486a9dde"
scaffold_5	RepeatMasker	DNA/Ginger-1	5253104	5253368	1492	-	.	ID="RND-5_FAMILY-679";Tend="1131";Tstart="868";shortTE="F";uid="cac0854a-a0f3-48a5-8124-3511fb51e71e"
scaffold_5	RepeatMasker	DNA/hAT-hATm	15768095	15768377	651	-	.	ID="HAT-4C_AP";Tend="3997";Tstart="3727";shortTE="F";uid="4064a89a-ef04-46a4-9b68-4e53c6719f69"
scaffold_5	RepeatMasker	LINE/RTE-BovB	2893281	2893677	1316	-	.	ID="RND-6_FAMILY-792";Tend="1481";Tstart="1086";shortTE="F";uid="d0687d9e-3ce1-4b6c-99db-efd7bc471c69"
scaffold_5	RepeatMasker	DNA/hAT-Tip100	2715176	2715409	512	-	.	ID="RND-6_FAMILY-533";Tend="1374";Tstart="1138";shortTE="F";uid="a1e67039-c4d9-41c3-a9a2-9daa7232e923"
scaffold_5	RepeatMasker	DNA/TcMar-Tigger	5344677	5344894	830	-	.	ID="RND-6_FAMILY-1897";Tend="1293";Tstart="974";shortTE="F";uid="b52856ae-6f15-4ec0-9056-74f9db57c5d2"
scaffold_5	RepeatMasker	Unknown	27285946	27286350	1171	-	.	ID="RND-1_FAMILY-388";Tend="1416";Tstart="974";shortTE="F";uid="2adae7e3-3c0b-4afa-8d90-a56b13f6d803"
scaffold_5	RepeatMasker	DNA	10503263	10503815	1949	-	.	ID="DNA8-71B_AP";Tend="649";Tstart="2";shortTE="F";uid="c561edfa-a434-414e-8533-267f74967556"
scaffold_5	RepeatMasker	DNA/hAT-Tip100	28169407	28169666	1225	-	.	ID="RND-1_FAMILY-81";Tend="1260";Tstart="989";shortTE="F";uid="81327bb6-5003-4216-b2b1-d868091c87a8"
scaffold_5	RepeatMasker	LTR/Gypsy	14252513	14252639	519	-	.	ID="GYPSY-24_DEL-I";Tend="2828";Tstart="2700";shortTE="F";uid="4610d288-0983-458c-84fa-88e7f67f9fd3"
scaffold_5	RepeatMasker	DNA/Ginger-1	28720495	28721051	1694	-	.	ID="RND-4_FAMILY-839";Tend="1226";Tstart="678";shortTE="F";uid="0b79c061-8809-4c74-b260-a357d4708d68"
scaffold_5	RepeatMasker	DNA/hAT-Tip100	21977677	21977884	492	-	.	ID="RND-6_FAMILY-2";Tend="1153";Tstart="960";shortTE="F";uid="6260fdc2-8ca5-47c5-a453-14ee8d833fc0"
scaffold_5	RepeatMasker	Unknown	3885093	3885672	1229	-	.	ID="RND-2_FAMILY-24";Tend="1654";Tstart="1060";shortTE="F";uid="fcd55395-62cf-48a7-98eb-9761f7dbb543"
scaffold_5	RepeatMasker	DNA/hAT	30550362	30551147	518	-	.	ID="RND-1_FAMILY-7";TEgroup="ctg_5%7CRND-1_FAMILY-7%7C7";Tend="2168";Tstart="1254";shortTE="T";uid="4b5309c5-947c-438f-b728-77c18035d943"
scaffold_5	RepeatMasker	Unknown	380177	380583	1470	-	.	ID="RND-1_FAMILY-171";Tend="907";Tstart="486";shortTE="F";uid="567b0c87-a334-4847-967a-ea601c26c0d2"
scaffold_5	RepeatMasker	DNA/hAT-Tip100	234453	234612	1029	-	.	ID="RND-6_FAMILY-4112";Tend="1072";Tstart="897";shortTE="F";uid="bb37aded-cbde-4c96-886d-74d4e61799dc"
scaffold_5	RepeatMasker	Unknown	17124182	17124605	1287	-	.	ID="RND-6_FAMILY-7443";Tend="1610";Tstart="1074";shortTE="F";uid="b1b45612-9f59-4c81-9adc-77e47f35534f"
scaffold_5	RepeatMasker	DNA/hAT-Tip100	28853676	28854191	641	-	.	ID="RND-6_FAMILY-533";Tend="1329";Tstart="806";shortTE="F";uid="c6a98b50-68c1-49b2-b1cb-a18c79bfd89b"
scaffold_5	RepeatMasker	DNA/Ginger-1	17906331	17907341	1185	-	.	ID="RND-6_FAMILY-4811";Tend="1860";Tstart="873";shortTE="F";uid="1961fdc7-b692-493d-814e-bd1fbad71f4a"
scaffold_5	RepeatMasker	DNA/Maverick	831736	831949	657	-	.	ID="RND-6_FAMILY-79";Tend="3291";Tstart="3078";shortTE="F";uid="45d3eacd-190b-42cc-8879-336538d12861"
scaffold_5	RepeatMasker	DNA/PiggyBac	14694091	14694395	1903	-	.	ID="RND-6_FAMILY-4431";Tend="951";Tstart="657";shortTE="F";uid="ca9f1eb2-69ec-48e9-bbd3-563373992f09"
scaffold_5	RepeatMasker	DNA/Merlin	30521021	30521788	3832	-	.	ID="RND-1_FAMILY-25";Tend="1773";Tstart="1011";shortTE="F";uid="06d179d4-0e87-48cb-9d2f-95c677b16e96"
scaffold_5	RepeatMasker	DNA/hAT	29832694	29833077	2366	-	.	ID="RND-6_FAMILY-2159";Tend="1881";Tstart="1497";shortTE="F";uid="fc06b0b3-cd1f-4aab-b174-a077b852ca47"
scaffold_5	RepeatMasker	LINE/R1	21352917	21353076	431	-	.	ID="RND-5_FAMILY-387";Tend="1542";Tstart="1379";shortTE="F";uid="416d4acc-3002-4fd1-8a8b-3a117d638b99"
scaffold_5	RepeatMasker	DNA/hAT-Tip100	604254	604595	1549	-	.	ID="RND-5_FAMILY-794";Tend="938";Tstart="599";shortTE="F";uid="07518edd-fc18-4a80-a71d-54bfe435aaef"
scaffold_5	RepeatMasker	DNA/Ginger-1	3974530	3974739	947	-	.	ID="RND-5_FAMILY-222";Tend="1366";Tstart="1133";shortTE="F";uid="5ff3a4c1-99f1-4768-8032-68f9be37150b"
scaffold_5	RepeatMasker	DNA/hAT	32456298	32456655	2424	-	.	ID="RND-1_FAMILY-139";Tend="1354";Tstart="998";shortTE="F";uid="9b98e50a-fb56-4647-b1ac-fa84964e3dc0"
scaffold_5	RepeatMasker	Unknown	29877853	29878143	844	-	.	ID="RND-4_FAMILY-445";Tend="1280";Tstart="911";shortTE="F";uid="c971a469-10d4-4ff4-8776-f1a37c9fbfdc"
scaffold_5	RepeatMasker	DNA/Ginger-1	3197838	3198739	4545	-	.	ID="RND-6_FAMILY-1075";Tend="2207";Tstart="1334";shortTE="F";uid="3fe1981f-935c-4c76-bba7-de7a1287ba74"
scaffold_5	RepeatMasker	Unknown	22321229	22321416	1233	-	.	ID="RND-5_FAMILY-1259";Tend="2789";Tstart="2614";shortTE="F";uid="5dcb4cbf-cd54-4c26-ac3a-10088ed0a5e0"
scaffold_5	RepeatMasker	DNA/Ginger-1	11324422	11324627	983	-	.	ID="RND-1_FAMILY-9";Tend="1186";Tstart="967";shortTE="F";uid="2dc7f036-51b6-488b-b770-1f03f851d08f"
scaffold_5	RepeatMasker	DNA/hAT-Ac	30441258	30441420	471	-	.	ID="rnd-5_family-1356";Tend="1685";Tstart="1565";shortTE="F";uid="5335524c-2993-4ea9-9112-1e6397ee69a1"
scaffold_5	RepeatMasker	DNA/hAT	23709803	23709946	447	-	.	ID="RND-5_FAMILY-9190";Tend="1838";Tstart="1685";shortTE="F";uid="e1e81a97-2cc1-4415-bbd3-0512593c41b8"
scaffold_5	RepeatMasker	DNA	19614433	19614693	1868	-	.	ID="RND-1_FAMILY-217";Tend="1393";Tstart="1140";shortTE="F";uid="c2d907df-ea30-46d6-9905-6bb6aa48e7b3"
scaffold_5	RepeatMasker	DNA/Ginger-1	8267276	8267731	515	-	.	ID="rnd-4_family-839";Tend="2206";Tstart="1780";shortTE="F";uid="7b4d806b-6136-4168-9dd3-abd00976aeb8"
scaffold_5	RepeatMasker	DNA/Ginger-1	24970809	24971144	1387	-	.	ID="RND-2_FAMILY-51";Tend="2179";Tstart="1855";shortTE="F";uid="a752bc9c-2885-4dd8-8602-e33910867086"
scaffold_5	RepeatMasker	DNA/hAT	3794493	3794786	1747	-	.	ID="RND-5_FAMILY-9190";Tend="1189";Tstart="891";shortTE="F";uid="f7aa6d16-0211-457e-81f7-19b1eaec17a4"
scaffold_5	RepeatMasker	DNA/hAT-Charlie	20624889	20625037	446	-	.	ID="DNA8-104_AP";Tend="161";Tstart="1";shortTE="F";uid="e558e955-1c8b-4703-8821-895ddd21ff9a"
scaffold_5	RepeatMasker	Unknown	20047601	20047904	1379	-	.	ID="RND-1_FAMILY-37";Tend="1907";Tstart="1611";shortTE="F";uid="dbfbcbf2-615e-4ff8-b396-eba58e35ba41"
scaffold_5	RepeatMasker	Unknown	23389822	23389971	1046	-	.	ID="RND-1_FAMILY-310";Tend="1408";Tstart="1258";shortTE="F";uid="c3b91d52-fc71-4f15-b481-30a22dd22519"
scaffold_5	RepeatMasker	DNA/hAT	29980591	29980833	513	-	.	ID="RND-5_FAMILY-9190";Tend="1843";Tstart="1638";shortTE="F";uid="502eded3-933e-4a74-8850-ed6fcaec6870"
scaffold_5	RepeatMasker	Retroposon?	19228151	19228660	2847	-	.	ID="RND-1_FAMILY-4";Tend="1494";Tstart="971";shortTE="F";uid="f265abb8-640e-4fe7-8b41-44dd615bbe9c"
scaffold_5	RepeatMasker	DNA/Ginger-1	30963462	30963611	773	-	.	ID="RND-5_FAMILY-222";Tend="1039";Tstart="896";shortTE="F";uid="fa66ce8e-3e3b-4209-b487-9c76ca905641"
scaffold_5	RepeatMasker	DNA/TcMar-Tc1	13106236	13106336	486	-	.	ID="MARINER-16_SIN";Tend="2033";Tstart="1933";shortTE="F";uid="326e0a32-05b4-4c92-b370-5cbd24e00d7c"
scaffold_5	RepeatMasker	Unknown	27764195	27764450	1350	-	.	ID="RND-5_FAMILY-2366";Tend="1145";Tstart="889";shortTE="F";uid="022d4062-48a6-476f-8adb-f5585019ce48"
scaffold_5	RepeatMasker	DNA	8681870	8682124	1842	-	.	ID="RND-1_FAMILY-217";Tend="1390";Tstart="1140";shortTE="F";uid="efe9d2c6-7d44-41cf-8196-067af9882b9a"
scaffold_5	RepeatMasker	Unknown	12021375	12021879	2694	-	.	ID="RND-1_FAMILY-338";Tend="1375";Tstart="865";shortTE="F";uid="90471161-825b-4c36-882e-3ab43c525bf6"
scaffold_5	RepeatMasker	DNA	2018	2866	2358	-	.	ID="rnd-1_family-111";Tend="1599";Tstart="844";shortTE="F";uid="1560a72b-abb3-4f5b-9345-bcf3ffdff3d3"
scaffold_5	RepeatMasker	Unknown	26200195	26201004	1218	-	.	ID="RND-6_FAMILY-8929";Tend="937";Tstart="146";shortTE="F";uid="dc96cab7-527f-430c-8c6c-1cb89f58725a"
scaffold_5	RepeatMasker	DNA/Kolobok-E	14206235	14206595	1912	-	.	ID="RND-1_FAMILY-46";Tend="1510";Tstart="1138";shortTE="F";uid="14b26495-b230-45f6-8a92-d54d3b368878"
scaffold_5	RepeatMasker	DNA/Ginger-1	5898640	5899072	1769	-	.	ID="RND-1_FAMILY-12";Tend="1392";Tstart="960";shortTE="F";uid="382c3a46-da91-4fe2-9f65-36895d804403"
scaffold_5	RepeatMasker	Unknown	13754573	13754781	435	-	.	ID="RND-1_FAMILY-260";Tend="1283";Tstart="1034";shortTE="F";uid="d957f911-c3a1-4804-8224-1c7ebc31515f"
scaffold_5	RepeatMasker	DNA/hAT-Ac	3103429	3103570	498	-	.	ID="DNA8-99_AP";Tend="140";Tstart="1";shortTE="F";uid="99650c28-a2b6-4930-bf51-23a655bde869"
scaffold_5	RepeatMasker	Unknown	25411386	25411713	2074	-	.	ID="RND-1_FAMILY-420";Tend="1647";Tstart="1363";shortTE="F";uid="029afac8-4eb2-4872-a267-c295f1a3625c"
scaffold_5	RepeatMasker	Unknown	30264302	30264467	1428	-	.	ID="RND-5_FAMILY-7636";Tend="1103";Tstart="938";shortTE="F";uid="59058663-1d71-4c97-8e3f-d49f50d6028e"
scaffold_5	RepeatMasker	DNA/hAT-Charlie	8275992	8276139	1046	-	.	ID="HAT-N14_RPR";Tend="320";Tstart="175";shortTE="F";uid="9a16f6e3-eaf2-4bd4-923f-29b0ebd734bc"
scaffold_5	RepeatMasker	DNA/MULE-NOF	7206213	7206324	400	-	.	ID="RND-5_FAMILY-3295";Tend="1575";Tstart="1462";shortTE="F";uid="74189cbe-1090-437e-ba67-2cd95d1ff942"
scaffold_5	RepeatMasker	DNA/hAT	2867774	2869159	8807	-	.	ID="RND-1_FAMILY-7";Tend="2264";Tstart="879";shortTE="F";uid="89636652-8bb2-406f-9536-27c74133029f"
scaffold_5	RepeatMasker	DNA/Ginger-1	29580065	29580308	742	-	.	ID="rnd-2_family-51";Tend="2334";Tstart="1973";shortTE="F";uid="493bf8c3-45fd-473d-940f-1a3a4268a460"
scaffold_5	RepeatMasker	Unknown	9046505	9047278	494	-	.	ID="HALYOMORPHA_HALYS-1_FAMILY-43";Tend="783";Tstart="8";shortTE="F";uid="212b20cc-0500-48d5-8bd9-49a67f6ee893"
scaffold_5	RepeatMasker	RC/Helitron	809221	809369	1276	-	.	ID="RND-1_FAMILY-222";Tend="312";Tstart="164";shortTE="F";uid="ba938b11-3b78-45fb-9621-5d83050f5f8f"
scaffold_5	RepeatMasker	Unknown	13443276	13443794	822	-	.	ID="RND-6_FAMILY-15063";Tend="2017";Tstart="1563";shortTE="F";uid="b7470f61-e10b-4718-a91f-6f0bb91728b0"
scaffold_5	RepeatMasker	Unknown	1008626	1008784	447	-	.	ID="RND-5_FAMILY-1259";Tend="389";Tstart="248";shortTE="F";uid="56f8958f-709e-4144-aa50-3190458ca6dc"
scaffold_5	RepeatMasker	Unknown	484159	484962	2803	-	.	ID="RND-4_FAMILY-214";Tend="2114";Tstart="798";shortTE="F";uid="bc5ce1fa-be11-4365-b472-ea8714ffe1b7"
scaffold_5	RepeatMasker	DNA/hAT-Tip100	27628670	27628818	408	-	.	ID="RND-6_FAMILY-7872";Tend="2171";Tstart="2009";shortTE="F";uid="95624991-b877-44fd-8183-18e4caa2178a"
scaffold_5	RepeatMasker	DNA/Ginger-1	15782463	15783150	990	-	.	ID="RND-1_FAMILY-21";Tend="2201";Tstart="1543";shortTE="F";uid="9d67b90f-2046-4679-b52c-b48d75a08adf"
scaffold_5	RepeatMasker	Unknown	32426515	32426784	1935	-	.	ID="RND-5_FAMILY-796";Tend="1247";Tstart="982";shortTE="F";uid="ead9454a-9f33-42ee-83ae-c4b4d8e05ee3"
scaffold_5	RepeatMasker	DNA/MULE-NOF	14898426	14898608	663	-	.	ID="RND-5_FAMILY-3295";Tend="908";Tstart="569";shortTE="F";uid="202a4581-a62e-4704-a301-4edc9974c55a"
scaffold_5	RepeatMasker	DNA/hAT-Tip100	16874157	16874365	688	-	.	ID="RND-6_FAMILY-3205";Tend="1103";Tstart="896";shortTE="F";uid="4ed33a7a-359e-478e-8f08-9edc405fa198"
scaffold_5	RepeatMasker	Unknown	25210931	25211432	1497	-	.	ID="RND-1_FAMILY-523";Tend="3056";Tstart="2595";shortTE="F";uid="7b175a6f-5263-499b-9769-b320eee35b2d"
scaffold_5	RepeatMasker	DNA/Ginger-1	25755211	25755596	1123	-	.	ID="RND-6_FAMILY-7865";Tend="563";Tstart="181";shortTE="F";uid="668089d6-8c01-473d-a790-7f1458e272ad"
scaffold_5	RepeatMasker	DNA/Maverick	2528231	2528434	535	-	.	ID="RND-5_FAMILY-4021";Tend="4811";Tstart="4607";shortTE="F";uid="58dbc549-9f87-49b3-8838-5ff20d60b9fe"
scaffold_5	RepeatMasker	DNA/Ginger-1	9224466	9225008	956	-	.	ID="RND-4_FAMILY-652";Tend="2414";Tstart="1872";shortTE="F";uid="003f8eaf-c78d-4028-9d4b-e443fe5585e5"
scaffold_5	RepeatMasker	DNA/hAT	4067957	4068747	2009	-	.	ID="RND-1_FAMILY-26";Tend="1961";Tstart="1111";shortTE="F";uid="8a751578-5846-43ef-8941-36c6a1b8747b"
scaffold_5	RepeatMasker	LINE/RTE-BovB	10328386	10329007	1030	-	.	ID="RND-5_FAMILY-4925";Tend="1999";Tstart="813";shortTE="F";uid="8811c26a-bc60-4e97-ab72-1524566af977"
scaffold_5	RepeatMasker	DNA/hAT	26903905	26904235	1015	-	.	ID="RND-1_FAMILY-7";Tend="1138";Tstart="840";shortTE="F";uid="85509f66-f1fa-43d4-a41f-c1afc2ca75a2"
scaffold_5	RepeatMasker	Unknown	648645	648868	1134	-	.	ID="RND-6_FAMILY-10906";Tend="613";Tstart="392";shortTE="F";uid="2c8dee37-4913-4b85-ae99-31a0b3b66a96"
scaffold_5	RepeatMasker	DNA	2156067	2156364	1677	-	.	ID="RND-1_FAMILY-84";Tend="1976";Tstart="1665";shortTE="F";uid="cb977e19-9ef2-4b9f-b5ae-97e14f1c80cc"
scaffold_5	RepeatMasker	Unknown	13331549	13331862	2031	-	.	ID="RND-5_FAMILY-3110";Tend="1199";Tstart="898";shortTE="F";uid="355a167e-c90c-4e34-a51f-1fb4d1d0fce0"
scaffold_5	RepeatMasker	DNA/Merlin	23933836	23934627	4549	-	.	ID="RND-1_FAMILY-25";Tend="1773";Tstart="976";shortTE="F";uid="e9413bc4-0dca-4e10-b1ce-6df0d9a071cf"
scaffold_5	RepeatMasker	DNA/Ginger-1	10249430	10250237	2008	-	.	ID="rnd-5_family-222";Tend="2344";Tstart="904";shortTE="F";uid="8f91437e-2f5f-43c2-b3a4-4e06df2245ea"
scaffold_5	RepeatMasker	DNA/hAT-hAT19	25068425	25069128	3122	-	.	ID="RND-5_FAMILY-2140";Tend="1672";Tstart="956";shortTE="F";uid="4752b760-3a57-4970-8e7c-e58901c11ef5"
scaffold_5	RepeatMasker	DNA	1054784	1055185	897	-	.	ID="RND-1_FAMILY-93";TEgroup="ctg_5%7CRND-1_FAMILY-93%7C1";Tend="2295";Tstart="1553";shortTE="F";uid="5308ec81-f928-4e45-8bd5-87f0a6475894"
scaffold_5	RepeatMasker	Unknown	32186764	32187201	986	-	.	ID="RND-4_FAMILY-445";TEgroup="ctg_5%7CRND-4_FAMILY-445%7C8";Tend="1554";Tstart="807";shortTE="F";uid="35d8748b-1b74-4530-8aac-eafd9de42bac"
scaffold_5	RepeatMasker	DNA	675000	675432	3395	-	.	ID="RND-1_FAMILY-111";Tend="1426";Tstart="984";shortTE="F";uid="16b1eba2-36b8-482c-ad47-aa2b69c81eb9"
scaffold_5	RepeatMasker	DNA/MULE-MuDR	9960236	9960599	416	-	.	ID="RND-5_FAMILY-2274";Tend="1318";Tstart="922";shortTE="F";uid="69623d39-af38-4813-aafa-a8117910b90f"
scaffold_5	RepeatMasker	DNA/Ginger-1	23435732	23436024	1827	-	.	ID="RND-6_FAMILY-8521";Tend="1122";Tstart="811";shortTE="F";uid="b2e2eb03-13fb-4bb2-ab76-35df642e7277"
scaffold_5	RepeatMasker	Unknown	8143567	8143786	941	-	.	ID="RND-6_FAMILY-1824";Tend="570";Tstart="350";shortTE="F";uid="09f898e1-acd3-4365-92cb-bf8dd15d87b3"
scaffold_5	RepeatMasker	DNA/hAT	8166765	8166883	418	-	.	ID="RND-5_FAMILY-1246";Tend="1459";Tstart="1363";shortTE="F";uid="d97f174b-cc4c-443e-acab-2f7533b58c9b"
scaffold_5	RepeatMasker	LINE/CR1	9278220	9278814	690	-	.	ID="RND-5_FAMILY-26";TEgroup="ctg_5%7CRND-5_FAMILY-26%7C1";Tend="1458";Tstart="247";shortTE="F";uid="ee33f665-e8c7-4875-8f68-5f31893d3a44"
scaffold_5	RepeatMasker	Unknown	5749313	5749444	541	-	.	ID="RND-6_FAMILY-18867";Tend="658";Tstart="517";shortTE="F";uid="803bb290-f3aa-4ab4-bc5c-c8d2f6d05d32"
scaffold_5	RepeatMasker	DNA/TcMar-Mariner	28332267	28332447	885	-	.	ID="RND-6_FAMILY-4674";Tend="945";Tstart="765";shortTE="F";uid="f705a8a8-7690-468e-8acb-6522d83cc66e"
scaffold_5	RepeatMasker	Unknown	22283723	22284699	6195	-	.	ID="RND-1_FAMILY-301";Tend="1790";Tstart="799";shortTE="F";uid="07a45de8-8f49-4551-ab90-1a80837658cd"
scaffold_5	RepeatMasker	Unknown	16838884	16839063	1124	-	.	ID="RND-5_FAMILY-2658";Tend="1132";Tstart="945";shortTE="F";uid="63afdf59-a6a4-4f18-89a0-c00a7f53a560"
scaffold_5	RepeatMasker	DNA/hAT-Ac	23326651	23326782	502	-	.	ID="DNA8-99_AP";Tend="758";Tstart="606";shortTE="F";uid="5a06a524-2447-4546-ac4c-58fe6a93de03"
scaffold_5	RepeatMasker	Unknown	5296815	5297387	1158	-	.	ID="RND-6_FAMILY-8176";Tend="1334";Tstart="821";shortTE="F";uid="a479e652-00bb-45d9-b05d-ed8e6d0df522"
scaffold_5	RepeatMasker	DNA/Ginger-1	14538320	14538481	1016	-	.	ID="RND-6_FAMILY-1604";Tend="2094";Tstart="1937";shortTE="F";uid="34a2d737-0fb6-439d-9289-305705be73a3"
scaffold_5	RepeatMasker	DNA	7307533	7307701	503	-	.	ID="RND-5_FAMILY-3900";Tend="1292";Tstart="1136";shortTE="F";uid="617b77c2-34e1-4de9-aba9-cdb72d1564c3"
scaffold_5	RepeatMasker	DNA/Sola-1	2420267	2420702	1223	-	.	ID="SOLA1-2_AP";TEgroup="ctg_5%7CSOLA1-2_AP%7C1";Tend="4812";Tstart="1";shortTE="F";uid="f34bafb2-0fc6-45cf-a1e9-e17845446a8e"
scaffold_5	RepeatMasker	DNA/Ginger-1	10473060	10473873	5651	-	.	ID="RND-2_FAMILY-51";Tend="2113";Tstart="1304";shortTE="F";uid="888cc954-6208-4010-bb86-d8d90b32dbff"
scaffold_5	RepeatMasker	Unknown	2170246	2170486	1998	-	.	ID="RND-1_FAMILY-142";Tend="2270";Tstart="2030";shortTE="F";uid="d2e5d9af-e409-4460-96f4-77f51a4eaa32"
scaffold_5	RepeatMasker	LINE/RTE-BovB	21439277	21439649	1689	-	.	ID="RND-6_FAMILY-792";Tend="1655";Tstart="1214";shortTE="F";uid="e23d1faa-d2e9-4985-aaeb-96a335c4bf96"
scaffold_5	RepeatMasker	DNA/Ginger-1	8161325	8161569	1273	-	.	ID="RND-1_FAMILY-9";Tend="1168";Tstart="936";shortTE="F";uid="2641b085-ee34-4ab0-b603-6fa467726a07"
scaffold_5	RepeatMasker	DNA	15537563	15537983	2012	-	.	ID="RND-1_FAMILY-102";Tend="1370";Tstart="956";shortTE="F";uid="83303e91-8c0c-4883-b8d8-39236e9346c6"
scaffold_5	RepeatMasker	DNA/hAT-Ac	31642676	31642848	1395	-	.	ID="RND-6_FAMILY-5182";Tend="1036";Tstart="864";shortTE="F";uid="26cf6a5c-d98f-43a3-b9ba-699a55df25c1"
scaffold_5	RepeatMasker	DNA/MULE-NOF	29390184	29391034	4204	-	.	ID="RND-1_FAMILY-306";Tend="2152";Tstart="1257";shortTE="F";uid="5fc222e0-8f05-468f-99dd-808dc0ed35e3"
scaffold_5	RepeatMasker	LINE/RTE-BovB	6912149	6912274	409	-	.	ID="RND-6_FAMILY-3950";Tend="2185";Tstart="2038";shortTE="F";uid="b72a4ccc-cdf6-4c04-b23d-fa54c53473ba"
scaffold_5	RepeatMasker	DNA/PIF-Harbinger	28358727	28359079	989	-	.	ID="RND-6_FAMILY-20719";Tend="1228";Tstart="841";shortTE="F";uid="75b63baf-43f2-4352-9237-086a36a11293"
scaffold_5	RepeatMasker	LINE/RTE-BovB	16635167	16635563	865	-	.	ID="RND-5_FAMILY-3573";Tend="1191";Tstart="842";shortTE="F";uid="6d5b6a40-cf8d-4974-bc06-30cae2d717f1"
scaffold_5	RepeatMasker	DNA/Ginger-1	25388016	25388148	746	-	.	ID="RND-5_FAMILY-222";Tend="1053";Tstart="912";shortTE="F";uid="3ff1b131-8465-4eea-87c2-5e778b87eb27"
scaffold_5	RepeatMasker	DNA/Ginger-1	28107716	28108448	1712	-	.	ID="RND-6_FAMILY-8521";Tend="1761";Tstart="1019";shortTE="F";uid="2900fb81-b9e5-47d9-b40d-95252e222647"
scaffold_5	RepeatMasker	DNA/hAT-Tip100	26831822	26832069	1171	-	.	ID="RND-1_FAMILY-81";Tend="1239";Tstart="990";shortTE="F";uid="baed4a86-815a-41c0-ae1f-a5173afe91fb"
scaffold_5	RepeatMasker	DNA/Kolobok-E	7822655	7822818	630	-	.	ID="RND-6_FAMILY-11275";Tend="328";Tstart="166";shortTE="F";uid="3865bd7b-0e74-4ab3-9b19-2099459be6a0"
scaffold_5	RepeatMasker	DNA/hAT-Tip100	30941414	30942206	839	-	.	ID="RND-1_FAMILY-110";Tend="1823";Tstart="1035";shortTE="F";uid="892cb95c-e358-4708-b5e1-9095ff8eb0dd"
scaffold_5	RepeatMasker	DNA/hAT	30619228	30620462	6572	-	.	ID="RND-1_FAMILY-7";Tend="2092";Tstart="820";shortTE="F";uid="69ca6c4a-6b27-4c1a-a55c-714528c006ff"
scaffold_5	RepeatMasker	Unknown	32937913	32938668	1484	-	.	ID="RND-1_FAMILY-89";Tend="1811";Tstart="1044";shortTE="F";uid="255d9f8a-79a3-4bd1-810e-90e1d77634c9"
scaffold_5	RepeatMasker	DNA/Ginger-1	3770541	3770901	1379	-	.	ID="RND-5_FAMILY-679";Tend="2054";Tstart="1702";shortTE="F";uid="0db0d1f7-c3e1-4812-aa5a-c3d35593213c"
scaffold_5	RepeatMasker	Unknown	28494165	28494434	702	-	.	ID="RND-5_FAMILY-526";Tend="1950";Tstart="1704";shortTE="F";uid="786bb7e9-0d91-461f-a1a8-1ac5f6e694b5"
scaffold_5	RepeatMasker	DNA/hAT	33297241	33297790	1977	-	.	ID="RND-1_FAMILY-26";Tend="2098";Tstart="1516";shortTE="F";uid="034de5f5-78be-4f5f-9805-2640e7135f14"
scaffold_5	RepeatMasker	Unknown	30677776	30678212	766	-	.	ID="RND-6_FAMILY-19191";Tend="1581";Tstart="1145";shortTE="F";uid="0c5cae5b-1d19-4d97-862d-04492e6ddcad"
scaffold_5	RepeatMasker	DNA/Sola-1	12015929	12016054	662	-	.	ID="RND-6_FAMILY-3453";Tend="1083";Tstart="964";shortTE="F";uid="3023892b-d042-4f09-9c48-224e8af43ff5"
scaffold_5	RepeatMasker	DNA/hAT	16247488	16248469	4586	-	.	ID="RND-1_FAMILY-26";Tend="1877";Tstart="905";shortTE="F";uid="180c2531-4c3a-4787-a4d1-38b25ff96d7a"
scaffold_5	RepeatMasker	Unknown	31541386	31541670	1521	-	.	ID="RND-6_FAMILY-2814";Tend="1195";Tstart="907";shortTE="F";uid="730699d2-ec99-445a-b705-50c6bb5c377a"
scaffold_5	RepeatMasker	DNA	10395271	10395705	1846	-	.	ID="RND-5_FAMILY-3900";Tend="1318";Tstart="863";shortTE="F";uid="94b9990d-8d1a-49f6-8e88-2fec422040b9"
scaffold_5	RepeatMasker	DNA/Ginger-1	7440530	7441102	2908	-	.	ID="rnd-5_family-222";Tend="1444";Tstart="914";shortTE="F";uid="01eb7aa5-b9ad-401c-b57a-2538f26e83cc"
scaffold_5	RepeatMasker	Unknown	12962200	12962546	1774	-	.	ID="RND-6_FAMILY-273";Tend="1325";Tstart="969";shortTE="F";uid="135ef113-ddd5-4598-91cb-598c097223a9"
scaffold_5	RepeatMasker	Unknown	1280555	1280731	444	-	.	ID="RND-5_FAMILY-1208";Tend="658";Tstart="509";shortTE="F";uid="d35d6dc2-a858-407e-a768-07088145839a"
scaffold_5	RepeatMasker	Unknown	22966450	22967093	4600	-	.	ID="RND-1_FAMILY-420";Tend="1653";Tstart="961";shortTE="F";uid="ffd4270a-0d43-4411-b287-9e28c511f805"
scaffold_5	RepeatMasker	DNA/Ginger-1	5267389	5267676	1007	-	.	ID="RND-6_FAMILY-1604";Tend="1061";Tstart="781";shortTE="F";uid="c3b065e6-c2be-44d4-950e-febebd3cbf7b"
scaffold_5	RepeatMasker	Retroposon?	16759138	16759686	2868	-	.	ID="RND-1_FAMILY-4";Tend="1496";Tstart="955";shortTE="F";uid="93b16923-3eaf-49b8-8812-364233471dc9"
scaffold_5	RepeatMasker	DNA/hAT-Tip100	18120848	18121475	4052	-	.	ID="RND-6_FAMILY-2319";Tend="1475";Tstart="882";shortTE="F";uid="4abb8468-dc8b-48b4-a82d-b34f6761ce96"
scaffold_5	RepeatMasker	Unknown	33015895	33016406	1387	-	.	ID="RND-1_FAMILY-89";Tend="2227";Tstart="1489";shortTE="F";uid="5b52c41c-078f-4439-9ea2-d17dab12da98"
scaffold_5	RepeatMasker	DNA/Ginger-1	14191537	14191744	1299	-	.	ID="RND-4_FAMILY-652";Tend="2208";Tstart="2001";shortTE="F";uid="37fbd685-42e9-4bd6-aa91-09939897c4d5"
scaffold_5	RepeatMasker	DNA/Ginger-1	24478437	24478862	1123	-	.	ID="RND-6_FAMILY-396";Tend="1918";Tstart="1529";shortTE="F";uid="c79470ba-f5e0-467b-9a82-a32f9b8507bb"
scaffold_5	RepeatMasker	LTR/Gypsy	23370235	23372665	4057	-	.	ID="RND-6_FAMILY-1268";TEgroup="ctg_5%7CRND-6_FAMILY-1268%7C2";Tend="4736";Tstart="298";shortTE="F";uid="ba3f3867-2b48-4408-b60f-a3db23f5c50e"
scaffold_5	RepeatMasker	DNA/Ginger-1	5304904	5305665	4410	-	.	ID="RND-6_FAMILY-8521";Tend="1532";Tstart="747";shortTE="F";uid="cdb8f424-5eb7-4baa-bdcf-9052e95e6d8c"
scaffold_5	RepeatMasker	DNA/Ginger-1	19942874	19943302	1541	-	.	ID="RND-5_FAMILY-679";Tend="2253";Tstart="1772";shortTE="F";uid="4dcf7aa8-66b7-4a13-ac7c-a686cee105ad"
scaffold_5	RepeatMasker	Unknown	8277627	8278045	1678	-	.	ID="RND-1_FAMILY-260";Tend="1342";Tstart="948";shortTE="F";uid="6eaca97a-b00f-488d-9cc9-76a804a34ba8"
scaffold_5	RepeatMasker	Unknown	18758708	18758860	401	-	.	ID="RND-5_FAMILY-473";Tend="1976";Tstart="1834";shortTE="F";uid="8305e6ed-a60b-4ef9-a640-6a7a0d26b42e"
scaffold_5	RepeatMasker	Unknown	17795584	17795957	1447	-	.	ID="RND-6_FAMILY-2011";Tend="1305";Tstart="865";shortTE="F";uid="831d9160-94c7-4556-8f60-511eb4e6c25a"
scaffold_5	RepeatMasker	DNA/Ginger-1	27926978	27927118	874	-	.	ID="RND-1_FAMILY-9";Tend="1475";Tstart="1338";shortTE="F";uid="56970733-ab11-4e7e-9a98-c9af9e15225f"
scaffold_5	RepeatMasker	LTR/Pao	28991754	28992888	6825	-	.	ID="RND-5_FAMILY-2419";Tend="2387";Tstart="1256";shortTE="F";uid="d2e761ca-ceee-4254-9f7d-6d1ecd927025"
scaffold_5	RepeatMasker	DNA/Ginger-1	18625292	18625812	1541	-	.	ID="rnd-5_family-222";Tend="1281";Tstart="727";shortTE="F";uid="f3a48989-99d3-47cf-bac1-4ccb0f7454a0"
scaffold_5	RepeatMasker	DNA/hAT-Tip100	18879331	18879591	505	-	.	ID="RND-1_FAMILY-110";Tend="1574";Tstart="1316";shortTE="F";uid="75c4a7bb-a290-4613-abdf-08d7b4338361"
scaffold_5	RepeatMasker	DNA/hAT-Tip100	31586952	31587533	872	-	.	ID="RND-1_FAMILY-110";Tend="1671";Tstart="1066";shortTE="F";uid="5fb4fed0-b0dd-4ac7-ba49-a27301ed66ae"
scaffold_5	RepeatMasker	DNA/hAT-hAT19	19432186	19432671	1820	-	.	ID="RND-1_FAMILY-213";Tend="2113";Tstart="1620";shortTE="F";uid="7a12eaa0-6f61-4cc6-9b68-155902ef91a8"
scaffold_5	RepeatMasker	DNA/hAT-Tip100	4521925	4522173	671	-	.	ID="RND-6_FAMILY-4630";Tend="1239";Tstart="1005";shortTE="F";uid="dccc1215-b23d-4e6b-ae07-de66391149da"
scaffold_5	RepeatMasker	DNA/Ginger-1	25445853	25446587	4480	-	.	ID="RND-5_FAMILY-679";Tend="2237";Tstart="1486";shortTE="F";uid="9f7ed0dd-7315-426e-b2d2-b10614e22d1a"
scaffold_5	RepeatMasker	DNA/TcMar-Mariner	13551054	13551245	436	-	.	ID="MARINER-1_HMM";Tend="1322";Tstart="1117";shortTE="F";uid="bc6a3a1b-832f-4d74-ad8e-da95f79ab70e"
scaffold_5	RepeatMasker	DNA/hAT	12637126	12637236	421	-	.	ID="RND-5_FAMILY-1370";Tend="1131";Tstart="1021";shortTE="F";uid="5171a24f-4dd1-441b-9f13-4f6eaee2e832"
scaffold_5	RepeatMasker	DNA/MULE-MuDR	27502333	27502831	2233	-	.	ID="RND-6_FAMILY-6259";TEgroup="ctg_5%7CRND-6_FAMILY-6259%7C1";Tend="1429";Tstart="920";shortTE="F";uid="f89b17a5-9731-40f2-ba0b-0cc1ec9bbb47"
scaffold_5	RepeatMasker	DNA/Ginger-1	2541253	2541395	583	-	.	ID="RND-5_FAMILY-679";Tend="1708";Tstart="1572";shortTE="F";uid="854766ac-2d01-474d-a96b-794ab9f5ba18"
scaffold_5	RepeatMasker	LINE/I-Jockey	8272331	8272698	948	-	.	ID="RND-6_FAMILY-2285";Tend="1605";Tstart="1232";shortTE="F";uid="1f0bc8e8-e6d0-45df-b085-4f8d46f26a26"
scaffold_5	RepeatMasker	Unknown	22978271	22980232	5738	-	.	ID="RND-4_FAMILY-272";Tend="2000";Tstart="74";shortTE="F";uid="162c1cd8-9267-46c9-b952-f1f317370591"
scaffold_5	RepeatMasker	DNA/hAT	19146813	19147876	6750	-	.	ID="RND-6_FAMILY-2159";Tend="1879";Tstart="746";shortTE="F";uid="0ada2df8-55f0-44c2-8ba0-39ca9a309c7d"
scaffold_5	RepeatMasker	Unknown	1423102	1423759	3678	-	.	ID="RND-1_FAMILY-301";Tend="1638";Tstart="962";shortTE="F";uid="4378892d-a05f-40ea-b0a9-46bf29574669"
scaffold_5	RepeatMasker	Unknown	2400296	2401982	10548	-	.	ID="RND-6_FAMILY-2415";Tend="3336";Tstart="1694";shortTE="F";uid="fc398881-6361-4bf1-89f5-ed92b25205c6"
scaffold_5	RepeatMasker	DNA/Maverick	31617182	31617629	1014	-	.	ID="RND-6_FAMILY-6487";TEgroup="ctg_5%7CRND-6_FAMILY-6487%7C4";Tend="1876";Tstart="1236";shortTE="F";uid="9eeb0e44-12d8-40ce-9079-9f068f5061ee"
scaffold_5	RepeatMasker	LINE/RTE-BovB	7054962	7055251	765	-	.	ID="RND-6_FAMILY-792";Tend="1668";Tstart="1370";shortTE="F";uid="c78ac1c4-8aed-4385-9f4e-3e3d85548b4f"
scaffold_5	RepeatMasker	DNA/hAT-Tip100	24087015	24087261	1882	-	.	ID="RND-1_FAMILY-109";Tend="1159";Tstart="913";shortTE="F";uid="9763a703-b83f-40f7-a6d2-2e97a9df731d"
scaffold_5	RepeatMasker	DNA/Maverick	5947983	5948210	1233	-	.	ID="RND-6_FAMILY-2579";Tend="623";Tstart="412";shortTE="F";uid="98fb16a6-0114-45ea-97da-f2eca1dc30d5"
scaffold_5	RepeatMasker	DNA/Ginger-1	4282716	4282935	1189	-	.	ID="RND-5_FAMILY-679";Tend="1262";Tstart="1051";shortTE="F";uid="71351657-4fcb-487c-a55c-fd3b48dbfedf"
scaffold_5	RepeatMasker	DNA/Maverick	22324135	22325015	592	-	.	ID="polinton-2_dbp";Tend="1023";Tstart="674";shortTE="F";uid="1c56d8c9-3c23-45d7-9851-5ea3dda161f4"
scaffold_5	RepeatMasker	Unknown	4139343	4139793	989	-	.	ID="RND-2_FAMILY-24";Tend="1674";Tstart="857";shortTE="F";uid="8a2a7668-6332-44dd-8088-5d9484ada676"
scaffold_5	RepeatMasker	DNA/Ginger-1	11004624	11004891	1217	-	.	ID="rnd-5_family-679";Tend="1945";Tstart="1749";shortTE="F";uid="92b94025-6e91-4e4d-ab01-3d7f7eb1858c"
scaffold_5	RepeatMasker	DNA/Ginger-1	26202169	26202786	3942	-	.	ID="RND-6_FAMILY-1604";Tend="1858";Tstart="1244";shortTE="F";uid="57e14d22-9f1a-4dc7-9795-83acb4815b01"
scaffold_5	RepeatMasker	DNA/TcMar-Tc1	30638852	30639061	1131	-	.	ID="rnd-6_family-547";Tend="1832";Tstart="1568";shortTE="F";uid="7232684f-5cf3-4a46-b1df-1d1a965aeb99"
scaffold_5	RepeatMasker	DNA/Kolobok-E	9994008	9994331	542	-	.	ID="RND-1_FAMILY-233";TEgroup="ctg_5%7CRND-1_FAMILY-233%7C1";Tend="1391";Tstart="915";shortTE="T";uid="cfdb4df7-7688-4b32-8aa2-e905828f27d1"
scaffold_5	RepeatMasker	Unknown	31684629	31685013	1656	-	.	ID="RND-5_FAMILY-2658";Tend="1358";Tstart="953";shortTE="F";uid="9085bfba-b3c7-4cae-add6-16318f9f87ae"
scaffold_5	RepeatMasker	Unknown	33371469	33371776	849	-	.	ID="RND-4_FAMILY-183";Tend="1195";Tstart="880";shortTE="F";uid="e1385a15-63db-4d07-a836-c456aacca136"
scaffold_5	RepeatMasker	DNA/Ginger-1	3405755	3406263	2822	-	.	ID="RND-6_FAMILY-4968";Tend="1484";Tstart="972";shortTE="F";uid="4f29c088-ff1e-4049-8fcb-47575de50e42"
scaffold_5	RepeatMasker	Unknown	13744598	13744771	826	-	.	ID="RND-5_FAMILY-3056";Tend="1866";Tstart="1693";shortTE="F";uid="e71acd45-9c65-429d-b602-ae340d257492"
scaffold_5	RepeatMasker	DNA/Ginger-1	29810283	29810709	2659	-	.	ID="RND-6_FAMILY-4968";Tend="1376";Tstart="949";shortTE="F";uid="f0cd772d-812f-44e6-9651-01f9a33f4ed0"
scaffold_5	RepeatMasker	Unknown	20599535	20599686	448	-	.	ID="RND-5_FAMILY-1017";Tend="1502";Tstart="1350";shortTE="F";uid="52810391-7030-4018-8394-6eae3dd4eb07"
scaffold_5	RepeatMasker	Unknown	16497412	16497576	678	-	.	ID="RND-5_FAMILY-359";Tend="1131";Tstart="973";shortTE="F";uid="2eedd4f1-f1a2-4427-8587-248133a6ed41"
scaffold_5	RepeatMasker	DNA/Kolobok-E	5854250	5854721	758	-	.	ID="RND-1_FAMILY-287";Tend="2458";Tstart="2041";shortTE="F";uid="98736d4a-d67d-4f4f-8fbe-14805fadf8c2"
scaffold_5	RepeatMasker	DNA/Maverick	32499408	32500084	960	-	.	ID="RND-5_FAMILY-752";Tend="4965";Tstart="4277";shortTE="F";uid="ee1f8b6f-5ce4-4f43-83be-1d7dd5e966e4"
scaffold_5	RepeatMasker	DNA/Ginger-1	29781389	29782060	2566	-	.	ID="rnd-5_family-222";Tend="1510";Tstart="722";shortTE="F";uid="6e180eb3-df45-47a0-92e8-07c436b3c827"
scaffold_5	RepeatMasker	Unknown	30170666	30170822	692	-	.	ID="RND-4_FAMILY-183";Tend="1228";Tstart="1070";shortTE="F";uid="a9bf741e-324b-4aaa-908f-ab46c356cee8"
scaffold_5	RepeatMasker	Unknown	1039954	1040084	438	-	.	ID="RND-6_FAMILY-1942";Tend="1096";Tstart="961";shortTE="F";uid="1614b463-bffd-499f-a51a-9a964a32554e"
scaffold_5	RepeatMasker	DNA/hAT-hAT19	1009329	1009665	1071	-	.	ID="HAT-N9_AP";Tend="309";Tstart="1";shortTE="F";uid="9716c622-dbca-40c7-9136-c7b68ef89d01"
scaffold_5	RepeatMasker	DNA/Ginger-1	26349571	26350071	2521	-	.	ID="RND-6_FAMILY-8521";Tend="1529";Tstart="1017";shortTE="F";uid="ee02dc0e-4307-45e9-9b94-d18825943022"
scaffold_5	RepeatMasker	DNA/hAT	14412844	14413767	2692	-	.	ID="RND-5_FAMILY-9190";Tend="1879";Tstart="816";shortTE="F";uid="24af797e-2234-4182-8990-0a820731ff8e"
scaffold_5	RepeatMasker	DNA/Ginger-1	26942751	26943048	714	-	.	ID="RND-5_FAMILY-222";Tend="1162";Tstart="913";shortTE="F";uid="09c5b2aa-b39b-4dd4-9cf0-0181489937b9"
scaffold_5	RepeatMasker	DNA/hAT-Tip100	7925735	7925879	628	-	.	ID="RND-1_FAMILY-457";Tend="3218";Tstart="3075";shortTE="F";uid="72628d67-69e1-47a5-9249-4800ebb8db5e"
scaffold_5	RepeatMasker	DNA/Merlin	8441537	8441801	1199	-	.	ID="RND-1_FAMILY-25";Tend="1192";Tstart="929";shortTE="F";uid="b63cfcda-063d-4bad-8ba0-96ae55f78521"
scaffold_5	RepeatMasker	Unknown	23355873	23356638	5480	-	.	ID="RND-1_FAMILY-116";Tend="1633";Tstart="866";shortTE="F";uid="955400a9-0644-44e8-aae2-399e3b104bff"
scaffold_5	RepeatMasker	DNA/hAT-Tip100	4551066	4551394	2225	-	.	ID="RND-1_FAMILY-148";Tend="1296";Tstart="976";shortTE="F";uid="4c71a7c4-5746-4716-ac92-51c6c1c1e7db"
scaffold_5	RepeatMasker	DNA/hAT-Ac	21685344	21685604	915	-	.	ID="RND-1_FAMILY-138";Tend="1210";Tstart="955";shortTE="F";uid="72976ed8-6b74-4c65-abc0-49d336d7870d"
scaffold_5	RepeatMasker	DNA	32035387	32035856	3072	-	.	ID="RND-1_FAMILY-111";Tend="1426";Tstart="975";shortTE="F";uid="fa20d9a0-bc50-45c5-9bf9-34cd46b0ef6b"
scaffold_5	RepeatMasker	DNA/Ginger-1	28779164	28779396	962	-	.	ID="RND-5_FAMILY-222";Tend="1448";Tstart="1196";shortTE="F";uid="9343ab3b-a252-4dfc-bb20-a26ae4c37bc6"
scaffold_5	RepeatMasker	DNA	12688860	12689189	1187	-	.	ID="RND-6_FAMILY-3353";Tend="1782";Tstart="1430";shortTE="F";uid="db1eb1c0-e079-4847-94a6-f294165d8411"
scaffold_5	RepeatMasker	DNA/Kolobok-E	11374468	11374621	585	-	.	ID="RND-6_FAMILY-289";Tend="563";Tstart="427";shortTE="F";uid="2fbdb6c3-5995-405a-97f7-99d265bff222"
scaffold_5	RepeatMasker	DNA/Ginger-1	10980883	10981062	700	-	.	ID="RND-1_FAMILY-12";Tend="1372";Tstart="1045";shortTE="F";uid="8e6de7ac-6522-40e8-8137-ec1b0523cfbf"
scaffold_5	RepeatMasker	DNA/Ginger-1	24264373	24265408	1772	-	.	ID="RND-6_FAMILY-4811";Tend="1975";Tstart="948";shortTE="F";uid="71deb890-ee0a-424d-9ec1-7882956dc87e"
scaffold_5	RepeatMasker	LINE/I-Jockey	8272963	8273070	416	-	.	ID="RND-6_FAMILY-2285";Tend="988";Tstart="886";shortTE="F";uid="16014773-f9e1-4c3b-80c4-301ed1e3299e"
scaffold_5	RepeatMasker	DNA/hAT-Tip100	10928624	10928944	1720	-	.	ID="RND-6_FAMILY-3205";Tend="1245";Tstart="941";shortTE="F";uid="e736fb50-4cf6-4055-a248-c87d13ade61a"
scaffold_5	RepeatMasker	DNA/TcMar-Tc1	3987967	3988110	469	-	.	ID="RND-1_FAMILY-29";Tend="933";Tstart="780";shortTE="F";uid="874dc449-d31a-4c82-b5a8-21d54c10b857"
scaffold_5	RepeatMasker	Retroposon?	14897530	14898158	1142	-	.	ID="RND-1_FAMILY-69";Tend="2865";Tstart="2318";shortTE="F";uid="13e3b66b-a5de-45fc-9f4b-e01854fe998a"
scaffold_5	RepeatMasker	DNA/Ginger-1	9450874	9451053	1064	-	.	ID="RND-5_FAMILY-222";Tend="1443";Tstart="1245";shortTE="F";uid="db734091-c09a-47ca-9c08-8988c4ba26b6"
scaffold_5	RepeatMasker	Unknown	4868256	4868442	799	-	.	ID="RND-5_FAMILY-719";Tend="708";Tstart="530";shortTE="F";uid="675b2394-500c-48bb-abdb-b0f06f0a1cb2"
scaffold_5	RepeatMasker	DNA/TcMar-Tc1	16456422	16456557	586	-	.	ID="RND-1_FAMILY-143";Tend="1098";Tstart="966";shortTE="F";uid="a54f6b59-4f10-481c-8adc-c548160cc157"
scaffold_5	RepeatMasker	DNA/Kolobok-E	18076126	18076286	992	-	.	ID="RND-1_FAMILY-287";Tend="2460";Tstart="2055";shortTE="F";uid="b71c1d23-02a3-4097-b3b7-829fb0104535"
scaffold_5	RepeatMasker	Unknown	20621155	20621413	1367	-	.	ID="RND-6_FAMILY-11568";Tend="1218";Tstart="970";shortTE="F";uid="c3da8283-b573-4b79-b4f1-40a0efb9593e"
scaffold_5	RepeatMasker	RC/Helitron	18792713	18792980	1609	-	.	ID="RND-1_FAMILY-222";Tend="317";Tstart="83";shortTE="F";uid="70f12d7d-f06d-44d7-8c39-af72c96bef0e"
scaffold_5	RepeatMasker	DNA/Ginger-1	28114201	28114444	967	-	.	ID="RND-1_FAMILY-9";Tend="1301";Tstart="1055";shortTE="F";uid="3859931b-6b5d-4506-afa1-2feb8ea2f349"
scaffold_5	RepeatMasker	DNA/hAT-Tip100	32388171	32388350	513	-	.	ID="RND-1_FAMILY-79";Tend="721";Tstart="560";shortTE="F";uid="f29be74b-0c85-442f-8c65-5497cd46cbca"
scaffold_5	RepeatMasker	DNA	2590841	2591075	1926	-	.	ID="RND-1_FAMILY-507";Tend="1591";Tstart="1357";shortTE="F";uid="2921992a-52f9-4941-b817-0db87c7389d6"
scaffold_5	RepeatMasker	DNA/Ginger-1	7895590	7896325	3802	-	.	ID="RND-6_FAMILY-4811";Tend="1909";Tstart="1169";shortTE="F";uid="5a2c911a-24c1-484d-a327-ba73c903dd8b"
scaffold_5	RepeatMasker	DNA/Ginger-1	23068854	23069300	3162	-	.	ID="RND-6_FAMILY-1075";Tend="1281";Tstart="842";shortTE="F";uid="5f8202ee-80a4-4fe8-9335-04a09796a0a0"
scaffold_5	RepeatMasker	DNA/Ginger-1	9899346	9899488	698	-	.	ID="RND-5_FAMILY-222";Tend="1449";Tstart="1303";shortTE="F";uid="1f80b30e-ec2e-4736-9c27-9de55caf3fc8"
scaffold_5	RepeatMasker	DNA/Merlin	11010030	11010168	844	-	.	ID="RND-1_FAMILY-25";Tend="1818";Tstart="1678";shortTE="F";uid="bbb0468e-f6f6-4333-98f0-317382323711"
scaffold_5	RepeatMasker	DNA/Ginger-1	23379923	23380098	691	-	.	ID="rnd-5_family-679";Tend="1146";Tstart="915";shortTE="F";uid="5c9b4204-0c33-4593-8fdf-d173c7e13ee8"
scaffold_5	RepeatMasker	DNA/hAT-Tip100	29383326	29383550	622	-	.	ID="RND-1_FAMILY-109";Tend="1173";Tstart="918";shortTE="F";uid="cf6beaf8-5929-4782-97bf-d2be796c1bda"
scaffold_5	RepeatMasker	DNA/hAT-Tip100	509017	509927	1162	-	.	ID="rnd-6_family-4844";Tend="666";Tstart="397";shortTE="F";uid="318661f4-35c4-4cfe-b6ce-4afc706fdbdd"
scaffold_5	RepeatMasker	DNA/hAT	19144421	19144865	2635	-	.	ID="RND-1_FAMILY-7";Tend="1731";Tstart="1282";shortTE="F";uid="0f564af5-df20-4423-9d08-53ebf3b66619"
scaffold_5	RepeatMasker	DNA	29073227	29073583	2344	-	.	ID="RND-1_FAMILY-111";Tend="1345";Tstart="987";shortTE="F";uid="8ced354e-9d47-4889-a190-91887107e4f3"
scaffold_5	RepeatMasker	DNA/hAT	23483122	23483525	2758	-	.	ID="RND-1_FAMILY-139";Tend="1358";Tstart="912";shortTE="F";uid="ed5ddb54-6f64-4e2e-b9dc-110ab3f5778d"
scaffold_5	RepeatMasker	Unknown	27204162	27204395	1624	-	.	ID="RND-4_FAMILY-214";Tend="1170";Tstart="943";shortTE="F";uid="f523eb0c-0f62-4b45-b1a1-a05615e3ad38"
scaffold_5	RepeatMasker	Retroposon?	66311	66474	565	-	.	ID="RND-5_FAMILY-27";Tend="1340";Tstart="1178";shortTE="F";uid="1beb51e5-df6e-4a31-9dc6-cb02e18101eb"
scaffold_5	RepeatMasker	LINE/RTE-BovB	24812632	24812736	402	-	.	ID="RND-6_FAMILY-792";Tend="1661";Tstart="1568";shortTE="F";uid="dd51ba7a-edc7-4ead-8d88-bacbf07bad06"
scaffold_5	RepeatMasker	DNA/Ginger-1	28257122	28257268	559	-	.	ID="rnd-5_family-222";Tend="1136";Tstart="915";shortTE="F";uid="917d9013-d06f-4a28-81c6-d82bbccc549b"
scaffold_5	RepeatMasker	Unknown	32486839	32487033	820	-	.	ID="RND-6_FAMILY-6077";Tend="488";Tstart="286";shortTE="F";uid="d751c018-45b9-44f0-be51-86983592c2da"
scaffold_5	RepeatMasker	Unknown	28802440	28803132	4799	-	.	ID="RND-1_FAMILY-355";Tend="1665";Tstart="972";shortTE="F";uid="8893fe2d-b5fc-4266-a3ea-9d067a259289"
scaffold_5	RepeatMasker	DNA/Ginger-1	21227559	21227743	907	-	.	ID="RND-4_FAMILY-652";Tend="1071";Tstart="887";shortTE="F";uid="909be196-0f3a-4769-a544-c9590c08bdd3"
scaffold_5	RepeatMasker	Unknown	10820581	10820742	449	-	.	ID="RND-6_FAMILY-7443";Tend="938";Tstart="762";shortTE="F";uid="993a82e6-6afe-41f8-b876-5f2096293f8d"
scaffold_5	RepeatMasker	DNA/Ginger-1	29337334	29337455	573	-	.	ID="RND-5_FAMILY-679";Tend="2258";Tstart="2139";shortTE="F";uid="b9129cf1-3a71-422c-81be-3db7fe3dae3e"
scaffold_5	RepeatMasker	DNA/hAT	2778828	2779131	1372	-	.	ID="RND-5_FAMILY-1246";Tend="1476";Tstart="1192";shortTE="F";uid="efe402cc-c9b7-4f2e-b441-f24b261557bb"
scaffold_5	RepeatMasker	DNA/hAT-Tip100	138385	138510	486	-	.	ID="RND-1_FAMILY-81";Tend="1116";Tstart="995";shortTE="F";uid="2fd24f62-3745-4bac-95f6-1c51cbaf6e36"
scaffold_5	RepeatMasker	DNA/Ginger-1	8119016	8119882	7453	-	.	ID="rnd-6_family-2321";Tend="2138";Tstart="891";shortTE="F";uid="e5aee3cb-abb4-4db9-add1-7888740a2d36"
scaffold_5	RepeatMasker	DNA/Ginger-1	11671414	11671941	2054	-	.	ID="RND-6_FAMILY-4968";Tend="1485";Tstart="967";shortTE="F";uid="ba9b3788-9956-4b23-991a-57cb494f5b64"
scaffold_5	RepeatMasker	Unknown	14647788	14647992	605	-	.	ID="RND-5_FAMILY-1208";Tend="626";Tstart="407";shortTE="F";uid="31c57d2c-760e-4a35-beba-fb37e497c7a4"
scaffold_5	RepeatMasker	DNA/Ginger-1	12873625	12874001	2282	-	.	ID="RND-6_FAMILY-4968";Tend="1293";Tstart="913";shortTE="F";uid="79333b0c-3aa3-4360-bec1-282914b47b87"
scaffold_5	RepeatMasker	Unknown	127679	128109	2649	-	.	ID="RND-4_FAMILY-214";Tend="1376";Tstart="928";shortTE="F";uid="6b7e2f2d-bad6-42a9-9a31-5417b28c8723"
scaffold_5	RepeatMasker	DNA/Merlin	27752239	27753095	4881	-	.	ID="RND-1_FAMILY-25";Tend="1820";Tstart="978";shortTE="F";uid="15e739a8-5aa0-4b63-bae5-e31b054bf49b"
scaffold_5	RepeatMasker	DNA/hAT	9555783	9556051	1325	-	.	ID="RND-1_FAMILY-7";Tend="2286";Tstart="2001";shortTE="F";uid="f14eb2d4-52e4-4b39-aa77-4bcf5e0a00cf"
scaffold_5	RepeatMasker	Unknown	187982	188377	3006	-	.	ID="RND-1_FAMILY-146";Tend="1554";Tstart="1155";shortTE="F";uid="291017f8-2b97-4fd4-bd3d-e6563e746799"
scaffold_5	RepeatMasker	DNA/Ginger-1	240660	240868	938	-	.	ID="rnd-6_family-1604";Tend="971";Tstart="687";shortTE="F";uid="5128ded3-5b9c-4b74-ace3-de103321c700"
scaffold_5	RepeatMasker	Unknown	1186158	1186752	3362	-	.	ID="RND-6_FAMILY-6126";Tend="1467";Tstart="873";shortTE="F";uid="53a6a245-2399-4533-b530-760be71cf565"
scaffold_5	RepeatMasker	Unknown	20204664	20204833	979	-	.	ID="RND-5_FAMILY-2291";Tend="1454";Tstart="1282";shortTE="F";uid="73ba0f4e-4e6f-4579-9d1c-e5beff099b03"
scaffold_5	RepeatMasker	DNA/Ginger-1	2424246	2424377	533	-	.	ID="RND-5_FAMILY-679";Tend="997";Tstart="844";shortTE="F";uid="7a063b00-331c-414a-95e4-63e8895e69f2"
scaffold_5	RepeatMasker	DNA/Ginger-1	20701140	20701511	1971	-	.	ID="rnd-5_family-222";Tend="1761";Tstart="1095";shortTE="F";uid="dbed6b82-1612-4741-9d44-c9e09fbbd7e1"
scaffold_5	RepeatMasker	Unknown	12727915	12728096	1217	-	.	ID="RND-6_FAMILY-18867";Tend="705";Tstart="526";shortTE="F";uid="9d0b1e5a-a7cf-4b6b-8849-d681d761381d"
scaffold_5	RepeatMasker	Unknown	336335	336598	644	-	.	ID="RND-6_FAMILY-3042";Tend="739";Tstart="430";shortTE="F";uid="9e4029e4-4c06-46ea-9011-f42df210ad2c"
scaffold_5	RepeatMasker	Unknown	27214459	27214616	963	-	.	ID="RND-6_FAMILY-5740";Tend="718";Tstart="564";shortTE="F";uid="be3fcaa4-a993-4d18-aebd-ec9f0d7ea085"
scaffold_5	RepeatMasker	DNA/hAT-Tip100	28789955	28790369	619	-	.	ID="RND-1_FAMILY-110";Tend="2598";Tstart="2194";shortTE="F";uid="0301d58d-3374-4a70-8531-0f2aedf09734"
scaffold_5	RepeatMasker	LTR/Gypsy	9505302	9506219	3918	-	.	ID="RND-1_FAMILY-282";Tend="2151";Tstart="1214";shortTE="F";uid="d9a2a3b4-8213-452e-9b7e-f81761a6f0d4"
scaffold_5	RepeatMasker	Unknown	13370610	13370978	1103	-	.	ID="RND-5_FAMILY-1615";Tend="1331";Tstart="946";shortTE="F";uid="cc804cd2-20c8-4934-9fc3-0068a8ab216e"
scaffold_5	RepeatMasker	Unknown	286306	286466	1108	-	.	ID="RND-1_FAMILY-195";Tend="1167";Tstart="1006";shortTE="F";uid="30662564-ee4f-43ee-99a3-67382ef76416"
scaffold_5	RepeatMasker	Unknown	51229	51807	4646	-	.	ID="RND-6_FAMILY-4048";Tend="1517";Tstart="940";shortTE="F";uid="19f4ac68-0d16-4924-9e24-35650daffdf1"
scaffold_5	RepeatMasker	LINE/I	4199975	4200545	4737	-	.	ID="RND-1_FAMILY-120";Tend="903";Tstart="348";shortTE="F";uid="97b5942e-1575-432b-be26-834870aaffd3"
scaffold_5	RepeatMasker	DNA/Merlin	15306995	15307739	4350	-	.	ID="RND-1_FAMILY-25";Tend="1820";Tstart="1072";shortTE="F";uid="06d9b370-b072-4444-83da-d3f591357bba"
scaffold_5	RepeatMasker	DNA/Ginger-1	8637998	8638547	2362	-	.	ID="RND-5_FAMILY-222";Tend="1443";Tstart="867";shortTE="F";uid="cafe7861-e071-4a9a-bf86-973570e36f50"
scaffold_5	RepeatMasker	Retroposon?	24379782	24380283	3658	-	.	ID="RND-1_FAMILY-4";Tend="1515";Tstart="1008";shortTE="F";uid="923c3ea9-d7f4-4dc8-9c15-2a959f1b091a"
scaffold_5	RepeatMasker	DNA/Ginger-1	3298631	3298938	1979	-	.	ID="RND-6_FAMILY-8521";Tend="1534";Tstart="1235";shortTE="F";uid="b871a32a-89a0-492b-b04a-92ee7a1c9775"
scaffold_5	RepeatMasker	DNA/Ginger-1	12904159	12904328	602	-	.	ID="RND-5_FAMILY-222";Tend="1190";Tstart="1027";shortTE="F";uid="02687bdd-32c6-44a1-9572-1b4edbdd2b3e"
scaffold_5	RepeatMasker	Unknown	6436694	6437446	1401	-	.	ID="RND-2_FAMILY-24";Tend="1694";Tstart="933";shortTE="F";uid="5d2e940d-d537-4447-aadf-f7eaa433c5f0"
scaffold_5	RepeatMasker	Unknown	23330579	23330916	1042	-	.	ID="RND-1_FAMILY-166";Tend="1152";Tstart="840";shortTE="F";uid="de39ce98-b26c-4057-aa07-904485113656"
scaffold_5	RepeatMasker	Retroposon?	15824591	15825186	2541	-	.	ID="RND-1_FAMILY-4";Tend="1557";Tstart="967";shortTE="F";uid="9a1d0ce0-97b3-476b-bfba-79cfd0c792be"
scaffold_5	RepeatMasker	Unknown	455836	456571	2329	-	.	ID="RND-6_FAMILY-3282";Tend="1489";Tstart="819";shortTE="F";uid="ee8618b1-df1e-41ed-90e8-14f61461e96c"
scaffold_5	RepeatMasker	DNA/Ginger-1	22836870	22837042	659	-	.	ID="RND-1_FAMILY-12";Tend="1910";Tstart="1742";shortTE="F";uid="1d8b9969-3993-491a-b2e2-cd3ed23b6ae3"
scaffold_5	RepeatMasker	DNA/Ginger-1	28498356	28498503	674	-	.	ID="RND-6_FAMILY-10588";Tend="1622";Tstart="1463";shortTE="F";uid="80bb9687-2950-43f9-8d1e-45578e032ccf"
scaffold_5	RepeatMasker	Retroposon?	20991806	20992068	1193	-	.	ID="RND-3_FAMILY-175";Tend="2135";Tstart="1856";shortTE="F";uid="95ba15d6-9ec7-41ec-91e8-893ffad53d01"
scaffold_5	RepeatMasker	Unknown	2024834	2025206	642	-	.	ID="RND-6_FAMILY-5943";Tend="2149";Tstart="1780";shortTE="F";uid="5ffa5074-7b01-402d-8675-4b7de7b6fa3e"
scaffold_5	RepeatMasker	LINE/L2	2998845	2999868	8096	-	.	ID="RND-6_FAMILY-11100";Tend="1858";Tstart="814";shortTE="F";uid="b083ca65-48d1-4890-9b8b-1a3bfa412873"
scaffold_5	RepeatMasker	DNA/Ginger-1	604658	604796	693	-	.	ID="rnd-1_family-9";Tend="1531";Tstart="1414";shortTE="F";uid="49323305-bf7c-4301-8b22-4f174f1d6e32"
scaffold_5	RepeatMasker	DNA/Ginger-1	32709835	32710738	5729	-	.	ID="RND-1_FAMILY-12";Tend="1891";Tstart="962";shortTE="F";uid="bd6482fd-e0c8-4581-9552-23fbb8dab4b2"
scaffold_5	RepeatMasker	Unknown	24650126	24650438	1672	-	.	ID="RND-1_FAMILY-175";Tend="1176";Tstart="867";shortTE="F";uid="04bcd0fa-5e11-4e2b-bd2a-051b0722a610"
scaffold_5	RepeatMasker	DNA/Ginger-1	2019506	2019761	772	-	.	ID="RND-5_FAMILY-6645";Tend="1294";Tstart="1043";shortTE="F";uid="7f21ca77-31ca-4df1-9498-08437f240253"
scaffold_5	RepeatMasker	Unknown	11709521	11709687	505	-	.	ID="RND-1_FAMILY-14";Tend="2489";Tstart="2333";shortTE="F";uid="4b3a69de-356d-4864-9e95-25ea10c5de8d"
scaffold_5	RepeatMasker	Unknown	995633	996081	3607	-	.	ID="RND-1_FAMILY-47";Tend="3198";Tstart="2748";shortTE="F";uid="e52487b0-a02c-431f-b330-f9935b69a3ce"
scaffold_5	RepeatMasker	DNA	6963698	6964180	2480	-	.	ID="RND-5_FAMILY-2394";Tend="1407";Tstart="922";shortTE="F";uid="858281bb-cba0-4c61-88c6-88f7b8836d5e"
scaffold_5	RepeatMasker	Retroposon?	26766325	26766622	1004	-	.	ID="RND-3_FAMILY-175";Tend="2179";Tstart="1880";shortTE="F";uid="7866159d-cfd8-4882-a380-51fd60cb0f94"
scaffold_5	RepeatMasker	Unknown	4232667	4233253	3389	-	.	ID="RND-1_FAMILY-224";Tend="1668";Tstart="1022";shortTE="F";uid="b475f622-999c-48de-abf4-c6fbe6be947f"
scaffold_5	RepeatMasker	DNA/Ginger-1	11830207	11830381	1999	-	.	ID="rnd-5_family-222";Tend="1445";Tstart="900";shortTE="F";uid="6dde8047-8fd6-461b-8646-100b6ed7c0f0"
scaffold_5	RepeatMasker	DNA/hAT	255971	256783	5047	-	.	ID="RND-1_FAMILY-7";Tend="2257";Tstart="1380";shortTE="F";uid="1f351f2e-cbed-4d5f-bca9-f001c19eb03c"
scaffold_5	RepeatMasker	Retroposon?	11690516	11690787	863	-	.	ID="RND-1_FAMILY-4";Tend="1122";Tstart="864";shortTE="F";uid="f2ba5a38-6445-4e2d-a43b-fc4a23e2aa98"
scaffold_5	RepeatMasker	Unknown	11442380	11443197	2883	-	.	ID="RND-1_FAMILY-260";Tend="1894";Tstart="1086";shortTE="F";uid="417054ca-09bd-4622-9cf0-cfda458f59c8"
scaffold_5	RepeatMasker	DNA/hAT-Tip100	13486318	13486636	1425	-	.	ID="RND-4_FAMILY-1041";Tend="1234";Tstart="927";shortTE="F";uid="ce86833c-e9e1-4102-928f-b6350dd0a4e3"
scaffold_5	RepeatMasker	DNA/Merlin	9256385	9256935	3181	-	.	ID="RND-1_FAMILY-25";Tend="1562";Tstart="978";shortTE="F";uid="dc098f5c-025f-46d5-b933-d5e43ca09d80"
scaffold_5	RepeatMasker	Unknown	1631320	1632237	3564	-	.	ID="RND-1_FAMILY-260";Tend="1878";Tstart="972";shortTE="F";uid="d0a518da-4ad9-44e5-9067-90ad8a00bbdb"
scaffold_5	RepeatMasker	Unknown	96094	96251	642	-	.	ID="RND-6_FAMILY-8932";Tend="1423";Tstart="1266";shortTE="F";uid="e22690a4-961a-4c78-be49-127de2fd0593"
scaffold_5	RepeatMasker	DNA/hAT	14312302	14313452	4653	-	.	ID="rnd-1_family-26";Tend="1960";Tstart="725";shortTE="F";uid="4cb4891b-fd77-48a4-8594-836d15ac051f"
scaffold_5	RepeatMasker	DNA/Ginger-1	20947307	20947864	1421	-	.	ID="rnd-1_family-8";Tend="1311";Tstart="740";shortTE="F";uid="b1cd187c-7679-46de-9bfe-bcce0f1b4521"
scaffold_5	RepeatMasker	DNA/Ginger-1	29196077	29196269	490	-	.	ID="rnd-1_family-6";Tend="2445";Tstart="1983";shortTE="F";uid="31787df6-f064-4cf5-950e-9de11f43299d"
scaffold_5	RepeatMasker	LINE/CR1	6169457	6169939	1266	-	.	ID="RND-6_FAMILY-4386";Tend="1414";Tstart="947";shortTE="F";uid="20bc8dff-28fb-4749-a1b9-f8dec54179fe"
scaffold_5	RepeatMasker	DNA/Sola-1	18905386	18905567	1244	-	.	ID="RND-6_FAMILY-4096";Tend="293";Tstart="106";shortTE="F";uid="d8432154-6132-4015-b586-bcbdbed0e3ee"
scaffold_5	RepeatMasker	DNA/hAT-Tip100	2363679	2363945	1363	-	.	ID="RND-1_FAMILY-109";Tend="1182";Tstart="909";shortTE="F";uid="6b4b6fa5-293f-48a8-b8fd-478184b4d7b9"
scaffold_5	RepeatMasker	LTR/Gypsy	607841	608890	1415	-	.	ID="RND-5_FAMILY-811";Tend="6201";Tstart="5144";shortTE="F";uid="fef3125b-a443-4f7d-abfe-cb25afd033c5"
scaffold_5	RepeatMasker	DNA/Ginger-1	13503680	13503825	414	-	.	ID="rnd-6_family-4175";TEgroup="ctg_5%7Crnd-6_family-4175%7C1";Tend="760";Tstart="632";shortTE="T";uid="d9575071-ed91-4a51-a097-3157d78b24d2"
scaffold_5	RepeatMasker	DNA/Kolobok-E	13033308	13033454	871	-	.	ID="RND-6_FAMILY-289";Tend="587";Tstart="442";shortTE="F";uid="067da4e7-bce4-4469-a35f-2ff1d225c88b"
scaffold_5	RepeatMasker	Unknown	22757937	22758243	1748	-	.	ID="RND-5_FAMILY-2658";Tend="1272";Tstart="951";shortTE="F";uid="1771cd4e-bbe4-4c80-a1b7-4f99c863f04b"
scaffold_5	RepeatMasker	Unknown	4396549	4397953	4245	-	.	ID="RND-5_FAMILY-570";Tend="1694";Tstart="291";shortTE="F";uid="3c53110d-1cf1-449d-8ae8-1c6d420a7639"
scaffold_5	RepeatMasker	DNA/Merlin	5772489	5773265	4484	-	.	ID="RND-1_FAMILY-25";Tend="1771";Tstart="981";shortTE="F";uid="a938bef0-86be-4a37-9868-dd3e6b6f29b2"
scaffold_5	RepeatMasker	DNA/Ginger-1	1096222	1096656	2195	-	.	ID="RND-5_FAMILY-679";Tend="1392";Tstart="959";shortTE="F";uid="a0633e5f-5650-4774-bd4a-cd9dc114116c"
scaffold_5	RepeatMasker	DNA/hAT	27955804	27956712	3002	-	.	ID="RND-1_FAMILY-26";Tend="1858";Tstart="906";shortTE="F";uid="f71db7b7-eedd-4a4f-b15e-929bde7c3482"
scaffold_5	RepeatMasker	DNA/TcMar-Tc1	13578603	13578993	1453	-	.	ID="RND-5_FAMILY-5146";Tend="1043";Tstart="658";shortTE="F";uid="1d1310c2-ee5c-4eff-ab5b-241850fc56d6"
scaffold_5	RepeatMasker	DNA/Ginger-1	7572357	7573162	2726	-	.	ID="RND-5_FAMILY-679";Tend="2240";Tstart="1453";shortTE="F";uid="a752c379-c133-4ae0-a7df-352a76cf6592"
scaffold_5	RepeatMasker	DNA/hAT-Charlie	22006348	22006630	471	-	.	ID="HAT-N19_AP";TEgroup="ctg_5%7CHAT-N19_AP%7C1";Tend="349";Tstart="1";shortTE="F";uid="3709b8a1-c573-4253-a03a-96c101118dcf"
scaffold_5	RepeatMasker	DNA/hAT-hAT19	27409733	27409869	431	-	.	ID="RND-5_FAMILY-1527";Tend="1593";Tstart="1434";shortTE="F";uid="d9ff61e5-580f-4faf-87ee-61e948c8af96"
scaffold_5	RepeatMasker	DNA	2255860	2256238	1328	-	.	ID="RND-6_FAMILY-3211";Tend="1129";Tstart="774";shortTE="F";uid="6681614a-663d-4172-a815-f1d89aee9b52"
scaffold_5	RepeatMasker	DNA/hAT-Tip100	1410540	1410683	460	-	.	ID="RND-5_FAMILY-588";Tend="1190";Tstart="1029";shortTE="F";uid="90714920-d861-46de-a4f3-4681c103beca"
scaffold_5	RepeatMasker	DNA/Kolobok-E	6070349	6070608	1056	-	.	ID="rnd-6_family-11275";Tend="382";Tstart="181";shortTE="F";uid="6f92d21b-ce7a-4509-a897-e8ac194833b1"
scaffold_5	RepeatMasker	DNA/Ginger-1	32712729	32713129	811	-	.	ID="RND-5_FAMILY-679";TEgroup="ctg_5%7CRND-5_FAMILY-679%7C24";Tend="1379";Tstart="848";shortTE="F";uid="f1de9376-aaaa-4150-a218-158ca643a6d6"
scaffold_5	RepeatMasker	DNA/Merlin	14220814	14221620	4192	-	.	ID="RND-1_FAMILY-25";Tend="1820";Tstart="1017";shortTE="F";uid="c2d39275-0eb8-484c-a064-7ef167fb4c4c"
scaffold_5	RepeatMasker	Unknown	3642003	3642379	1183	-	.	ID="RND-6_FAMILY-1243";Tend="2224";Tstart="1836";shortTE="F";uid="b34d09d1-af67-42ba-9973-1c4a65c7dc67"
scaffold_5	RepeatMasker	DNA/hAT-Tip100	5211576	5212131	1126	-	.	ID="RND-1_FAMILY-110";Tend="2496";Tstart="1992";shortTE="F";uid="2f0d95a8-eda0-474b-83a7-bf61677c92b7"
scaffold_5	RepeatMasker	DNA/Ginger-1	16408206	16408718	2996	-	.	ID="RND-5_FAMILY-222";Tend="1430";Tstart="912";shortTE="F";uid="a26a07a4-d6dc-41fc-864c-8988ea348d14"
scaffold_5	RepeatMasker	DNA/Ginger-1	23497477	23498029	3903	-	.	ID="RND-6_FAMILY-4968";Tend="1487";Tstart="962";shortTE="F";uid="312c91bf-d0fc-4977-89f5-085fcfe2d5ba"
scaffold_5	RepeatMasker	DNA/Ginger-1	1649363	1649619	888	-	.	ID="RND-6_FAMILY-4811";Tend="2004";Tstart="1737";shortTE="F";uid="d6c99196-8d86-4eb6-a03a-b75efd6ea51a"
scaffold_5	RepeatMasker	LTR/Gypsy	4036643	4038559	9205	-	.	ID="RND-6_FAMILY-1737";Tend="2640";Tstart="702";shortTE="F";uid="04514758-f4bf-4d44-8887-b9dbccc3a7b7"
scaffold_5	RepeatMasker	DNA/Ginger-1	10927199	10927435	652	-	.	ID="RND-5_FAMILY-679";Tend="1079";Tstart="837";shortTE="F";uid="4b790c88-e136-4990-b387-906f4a52c045"
scaffold_5	RepeatMasker	Unknown	6850471	6850763	1232	-	.	ID="RND-5_FAMILY-2658";Tend="1251";Tstart="942";shortTE="F";uid="6148a6ae-40cc-49de-acb7-ca5937289749"
scaffold_5	RepeatMasker	DNA/Ginger-1	11149509	11149716	1168	-	.	ID="RND-5_FAMILY-679";Tend="1111";Tstart="908";shortTE="F";uid="33aef6a6-c330-4237-9104-3d3805f2b787"
scaffold_5	RepeatMasker	DNA/Ginger-1	5376893	5377160	1870	-	.	ID="rnd-1_family-9";Tend="1470";Tstart="993";shortTE="F";uid="6d79a231-6882-4d67-9c65-28a1a00a0246"
scaffold_5	RepeatMasker	Unknown	31421552	31421741	575	-	.	ID="RND-6_FAMILY-10104";Tend="947";Tstart="755";shortTE="F";uid="47ca2354-e73f-4e0d-86db-6893a8186d0c"
scaffold_5	RepeatMasker	Unknown	2547093	2547399	1999	-	.	ID="RND-1_FAMILY-397";Tend="1563";Tstart="1256";shortTE="F";uid="6d67a230-d3f2-4192-b877-480a02d72172"
scaffold_5	RepeatMasker	DNA/TcMar-Tc1	1889337	1889476	721	-	.	ID="RND-1_FAMILY-193";Tend="1078";Tstart="943";shortTE="F";uid="4cfc49b7-270d-4fff-b40e-ec2be076c78e"
scaffold_5	RepeatMasker	Unknown	3412486	3412632	439	-	.	ID="RND-6_FAMILY-254";Tend="1913";Tstart="1782";shortTE="F";uid="7564ef39-3ba5-435c-bc3b-eed061658b9d"
scaffold_5	RepeatMasker	LINE/I-Jockey	3254894	3255168	1595	-	.	ID="RND-5_FAMILY-1608";Tend="2309";Tstart="2045";shortTE="F";uid="2561084c-f963-404e-94cb-2b1973f1f617"
scaffold_5	RepeatMasker	DNA/Ginger-1	20587993	20588141	546	-	.	ID="RND-6_FAMILY-4811";Tend="1940";Tstart="1806";shortTE="F";uid="2a3af7f9-5768-4fb8-943a-5c37fb518c43"
scaffold_5	RepeatMasker	Retroposon?	19517757	19518342	3785	-	.	ID="RND-5_FAMILY-1752";Tend="1388";Tstart="808";shortTE="F";uid="c50a9f37-c46b-4fb9-baab-7b2ce27c52a6"
scaffold_5	RepeatMasker	Unknown	2748176	2748358	622	-	.	ID="RND-1_FAMILY-260";Tend="1865";Tstart="1679";shortTE="F";uid="c0027b9b-e283-4620-bac8-f487395717ec"
scaffold_5	RepeatMasker	LINE/RTE-BovB	6224254	6224620	1041	-	.	ID="RND-6_FAMILY-792";Tend="1666";Tstart="1276";shortTE="F";uid="4be80745-c3c1-4e0e-a3bc-d961eebd1a23"
scaffold_5	RepeatMasker	DNA/Maverick	29615484	29616451	7643	-	.	ID="RND-5_FAMILY-752";Tend="1046";Tstart="86";shortTE="F";uid="4c570c52-e128-4116-acd3-d11e939c8b8f"
scaffold_5	RepeatMasker	DNA/hAT-Charlie	19775631	19776295	5762	-	.	ID="RND-6_FAMILY-13814";Tend="1643";Tstart="979";shortTE="F";uid="abf13549-1f9a-4133-af74-704cfccf9d55"
scaffold_5	RepeatMasker	DNA/MULE-NOF	25100464	25100629	403	-	.	ID="REHAVKUS1_AP";Tend="4927";Tstart="4764";shortTE="F";uid="c6c287d6-325b-4899-a5f0-1c10bd3bd8c4"
scaffold_5	RepeatMasker	DNA/hAT-hATm	8653154	8653266	432	-	.	ID="HAT-4C_AP";Tend="3988";Tstart="3880";shortTE="F";uid="7f2bf4b2-af9f-4630-b10a-27c0fa5580cd"
scaffold_5	RepeatMasker	DNA/Ginger-1	9532844	9533065	645	-	.	ID="RND-1_FAMILY-446";Tend="1875";Tstart="1654";shortTE="F";uid="3e9a17bc-1324-49b2-88a0-e82cea5cb562"
scaffold_5	RepeatMasker	LTR/Pao	473533	473733	540	-	.	ID="RND-6_FAMILY-3817";Tend="3638";Tstart="3444";shortTE="F";uid="2797dc60-9ebd-44ac-93a2-acde975dc77f"
scaffold_5	RepeatMasker	DNA/Ginger-1	3617133	3617285	435	-	.	ID="RND-5_FAMILY-222";Tend="1063";Tstart="913";shortTE="F";uid="a7e5e0d3-3aa7-4b1c-a274-b2b38be25ec2"
scaffold_5	RepeatMasker	LINE/RTE-BovB	14392680	14392808	537	-	.	ID="RND-5_FAMILY-1579";Tend="749";Tstart="621";shortTE="F";uid="06d0dc6a-49ea-44bf-82ec-45417f6411b9"
scaffold_5	RepeatMasker	DNA/hAT	14206705	14207392	2643	-	.	ID="RND-1_FAMILY-26";Tend="1662";Tstart="945";shortTE="F";uid="933b5a26-d973-4a6f-8832-178a88662172"
scaffold_5	RepeatMasker	DNA/Kolobok-E	20234855	20235012	824	-	.	ID="RND-1_FAMILY-223";Tend="2187";Tstart="2029";shortTE="F";uid="bf70b000-34ed-42fe-bb46-2204077222cf"
scaffold_5	RepeatMasker	DNA/hAT-Tip100	33299145	33299282	614	-	.	ID="RND-1_FAMILY-311";Tend="1091";Tstart="964";shortTE="F";uid="65203b01-c254-4d64-ba82-f10f64060542"
scaffold_5	RepeatMasker	LTR/Gypsy	30125477	30125577	449	-	.	ID="RND-6_FAMILY-3665";Tend="2792";Tstart="2725";shortTE="F";uid="a485d247-abdf-4224-9277-d3be9b9a99c3"
scaffold_5	RepeatMasker	Unknown	24790097	24790413	858	-	.	ID="RND-5_FAMILY-3056";Tend="1429";Tstart="1187";shortTE="F";uid="fcea88f2-6f56-444a-b35f-df7523c74c8d"
scaffold_5	RepeatMasker	DNA/hAT-Tip100	29079668	29079922	1539	-	.	ID="RND-1_FAMILY-109";Tend="1180";Tstart="911";shortTE="F";uid="312d255a-cb55-4147-926c-d420b8709ffd"
scaffold_5	RepeatMasker	DNA/hAT	2348023	2349061	5536	-	.	ID="RND-1_FAMILY-26";Tend="1980";Tstart="890";shortTE="F";uid="1663b4cc-0850-48fa-b910-d430beb268f4"
scaffold_5	RepeatMasker	LTR/Gypsy	30279621	30280876	5587	-	.	ID="RND-6_FAMILY-3551";Tend="1646";Tstart="526";shortTE="F";uid="deab400e-548b-4e70-a94e-f5c00c3808f3"
scaffold_5	RepeatMasker	DNA/Ginger-1	181870	182676	4422	-	.	ID="RND-6_FAMILY-8521";Tend="1595";Tstart="754";shortTE="F";uid="549f70f4-15b6-4b95-8a3c-f6f1d345ced3"
scaffold_5	RepeatMasker	DNA/Ginger-1	9742913	9743450	2696	-	.	ID="RND-1_FAMILY-9";Tend="1539";Tstart="984";shortTE="F";uid="e77fb5fb-5c28-4703-ad07-e2b6888a6d4d"
scaffold_5	RepeatMasker	DNA/MULE-MuDR	7371910	7372159	1673	-	.	ID="RND-6_FAMILY-6259";Tend="1202";Tstart="960";shortTE="F";uid="067c9cb0-5df7-40b2-b5e1-7822f46f9a8d"
scaffold_5	RepeatMasker	DNA/hAT-Ac	26804836	26805441	582	-	.	ID="RND-6_FAMILY-540";Tend="1614";Tstart="1051";shortTE="F";uid="5ad64f9d-a69e-4328-8f88-d2e0c4f849ca"
scaffold_5	RepeatMasker	DNA/Ginger-1	30768040	30768406	502	-	.	ID="RND-4_FAMILY-652";Tend="2218";Tstart="1821";shortTE="F";uid="7af4254b-0f4d-4fc6-b998-31112f5446c3"
scaffold_5	RepeatMasker	Retroposon?	22689968	22690669	4361	-	.	ID="RND-1_FAMILY-4";Tend="1676";Tstart="970";shortTE="F";uid="963cc389-23c8-490f-b74b-4eb3afad5fda"
scaffold_5	RepeatMasker	DNA/hAT-Tip100	32525253	32525540	1192	-	.	ID="RND-1_FAMILY-91";Tend="1254";Tstart="976";shortTE="F";uid="98dc3b65-b3e0-41df-81e2-4e84ad6cd8c6"
scaffold_5	RepeatMasker	DNA	19550215	19550395	969	-	.	ID="RND-6_FAMILY-5046";Tend="1139";Tstart="944";shortTE="F";uid="67853be5-1bf6-48e3-b157-23a9acd14de3"
scaffold_5	RepeatMasker	Unknown	9367109	9367749	4302	-	.	ID="RND-5_FAMILY-188";Tend="1581";Tstart="964";shortTE="F";uid="f1086b45-7dbd-44d8-813c-c1420b23380f"
scaffold_5	RepeatMasker	DNA/Ginger-1	9891460	9891602	528	-	.	ID="RND-6_FAMILY-8521";Tend="1146";Tstart="1012";shortTE="F";uid="e113cf31-4961-4409-8fae-376e2ec23b64"
scaffold_5	RepeatMasker	DNA/Merlin	5818338	5818498	1144	-	.	ID="RND-1_FAMILY-25";Tend="1137";Tstart="969";shortTE="F";uid="ff061987-52ca-4bcd-8bfd-53d4e50a8746"
scaffold_5	RepeatMasker	DNA/Ginger-1	4242748	4243255	1877	-	.	ID="RND-1_FAMILY-9";Tend="1512";Tstart="985";shortTE="F";uid="7d64fa4d-0265-414b-8c8d-2effaa93e72a"
scaffold_5	RepeatMasker	Unknown	356735	356959	537	-	.	ID="RND-1_FAMILY-171";Tend="3215";Tstart="3008";shortTE="F";uid="d3b7f226-3781-4083-989c-ebb99e4d2f86"
scaffold_5	RepeatMasker	Unknown	2970499	2971163	2099	-	.	ID="RND-6_FAMILY-7443";Tend="1679";Tstart="992";shortTE="F";uid="dbb92796-335f-4f56-870e-0959830dff40"
scaffold_5	RepeatMasker	DNA/hAT	14492737	14493088	1966	-	.	ID="RND-1_FAMILY-139";Tend="1249";Tstart="905";shortTE="F";uid="dc929264-9753-44ba-90dc-4d7152397d63"
scaffold_5	RepeatMasker	DNA/Ginger-1	27937187	27937289	583	-	.	ID="RND-1_FAMILY-446";Tend="1756";Tstart="1654";shortTE="F";uid="0c2064f5-3f51-4ed1-bb6e-99dd48b5aacb"
scaffold_5	RepeatMasker	DNA	3654633	3654865	1408	-	.	ID="RND-1_FAMILY-111";Tend="1465";Tstart="1227";shortTE="F";uid="d1764220-c1c7-4462-b9cb-123d419e78f5"
scaffold_5	RepeatMasker	LINE/CR1	31618083	31618623	735	-	.	ID="RND-4_FAMILY-62";Tend="1553";Tstart="1022";shortTE="F";uid="e793de8d-b1f0-4343-8694-58e6cf71626f"
scaffold_5	RepeatMasker	DNA	1092510	1092668	652	-	.	ID="RND-4_FAMILY-220";Tend="1130";Tstart="972";shortTE="F";uid="5a699061-33b7-43d2-a221-1beb6eb1c2e5"
scaffold_5	RepeatMasker	Retroposon?	24698382	24698651	669	-	.	ID="RND-5_FAMILY-27";Tend="1154";Tstart="850";shortTE="F";uid="ff6d1373-d327-4f94-af74-8f9a981b79c8"
scaffold_5	RepeatMasker	DNA/MULE-MuDR	9735857	9736546	4241	-	.	ID="RND-5_FAMILY-895";Tend="1673";Tstart="992";shortTE="F";uid="ac35cef4-c190-4893-9310-08dd3ce519ef"
scaffold_5	RepeatMasker	LTR/Copia	22360727	22361053	1003	-	.	ID="RND-5_FAMILY-3669";Tend="1289";Tstart="974";shortTE="F";uid="97bb6c90-3069-40b9-84f1-8e861da8c130"
scaffold_5	RepeatMasker	DNA/hAT	15096456	15096842	2219	-	.	ID="RND-1_FAMILY-139";Tend="1356";Tstart="954";shortTE="F";uid="47f6ad51-38dd-4421-a924-9c78920e976b"
scaffold_5	RepeatMasker	DNA	25505831	25506228	2808	-	.	ID="RND-1_FAMILY-97";Tend="1384";Tstart="987";shortTE="F";uid="3df3d9a5-e0f2-4c03-94d3-6ebe1c936293"
scaffold_5	RepeatMasker	DNA/Ginger-1	31402094	31403071	3448	-	.	ID="RND-5_FAMILY-679";Tend="1760";Tstart="807";shortTE="F";uid="7fb5bb7d-928b-43b2-b96d-0080138a4aa2"
scaffold_5	RepeatMasker	DNA/hAT	7032911	7033776	3201	-	.	ID="RND-1_FAMILY-26";Tend="1960";Tstart="1087";shortTE="F";uid="3a076d08-eb41-4d68-9743-476f36db41a4"
scaffold_5	RepeatMasker	Retroposon?	1001400	1001780	1199	-	.	ID="RND-5_FAMILY-1752";Tend="1223";Tstart="800";shortTE="F";uid="ead7f1bf-f35f-4167-bf72-d1d20436870c"
scaffold_5	RepeatMasker	DNA/hAT-Tip100	3538956	3539216	1651	-	.	ID="RND-1_FAMILY-81";Tend="1258";Tstart="989";shortTE="F";uid="3cbcb628-68b8-4834-ad20-209d8e17a59f"
scaffold_5	RepeatMasker	DNA/Ginger-1	27918141	27918276	516	-	.	ID="RND-6_FAMILY-7865";Tend="860";Tstart="736";shortTE="F";uid="c2706c0a-9c9e-437c-9a34-69c3612ca680"
scaffold_5	RepeatMasker	DNA/hAT-hAT19	5472053	5472209	589	-	.	ID="DNA8-90_AP";Tend="158";Tstart="7";shortTE="F";uid="a038c461-ebdc-424e-9862-60f9c996ab28"
scaffold_5	RepeatMasker	DNA/Ginger-1	3687371	3687574	2264	-	.	ID="rnd-1_family-9";Tend="1586";Tstart="576";shortTE="F";uid="55ce2415-c0c6-4024-a7bd-86a8d430ccf6"
scaffold_5	RepeatMasker	DNA/Ginger-1	32566482	32566865	1289	-	.	ID="rnd-5_family-679";Tend="2055";Tstart="1686";shortTE="F";uid="f4129999-d785-450a-a0e3-2ae6e5b4ade9"
scaffold_5	RepeatMasker	Unknown	10307894	10308055	1054	-	.	ID="RND-5_FAMILY-463";Tend="1335";Tstart="1176";shortTE="F";uid="3d627c04-f217-4bf5-b19d-56a96d348d5b"
scaffold_5	RepeatMasker	DNA/Ginger-1	17802693	17802852	699	-	.	ID="RND-5_FAMILY-679";Tend="1602";Tstart="1443";shortTE="F";uid="9a0ebfc1-0f19-4882-aab8-8361dd57c68b"
scaffold_5	RepeatMasker	LINE/CR1	7625909	7627010	976	-	.	ID="RND-1_FAMILY-451";Tend="1996";Tstart="934";shortTE="F";uid="dbfed3ac-7ce9-4a17-8744-59acd0a618c1"
scaffold_5	RepeatMasker	Unknown	12292309	12292856	2439	-	.	ID="RND-6_FAMILY-976";Tend="1132";Tstart="497";shortTE="F";uid="78619982-1433-474f-8c04-21dd6af75517"
scaffold_5	RepeatMasker	Unknown	29252118	29252528	826	-	.	ID="RND-1_FAMILY-89";TEgroup="ctg_5%7CRND-1_FAMILY-89%7C3";Tend="1814";Tstart="981";shortTE="F";uid="8ae545b6-66c6-4100-b809-0d04f1ed0954"
scaffold_5	RepeatMasker	DNA/hAT-Tip100	28511665	28511893	1273	-	.	ID="RND-1_FAMILY-91";Tend="1223";Tstart="981";shortTE="F";uid="823a1246-277d-4c69-b273-fed43d7afd8f"
scaffold_5	RepeatMasker	DNA/MULE-NOF	27502890	27503293	1086	-	.	ID="rnd-5_family-3295";Tend="840";Tstart="569";shortTE="F";uid="200f61c7-ee75-404f-9f4c-56321fae1e4b"
scaffold_5	RepeatMasker	DNA/Kolobok-E	9034512	9034974	2997	-	.	ID="RND-1_FAMILY-233";Tend="1394";Tstart="925";shortTE="F";uid="479efab0-6691-4fb5-bdcc-0a25c92d4ae6"
scaffold_5	RepeatMasker	LINE/I-Jockey	27521989	27522244	1561	-	.	ID="RND-5_FAMILY-1608";Tend="2314";Tstart="2057";shortTE="F";uid="9e0aabd4-ae8a-4128-89d0-bd95c963e43f"
scaffold_5	RepeatMasker	Unknown	209911	210034	681	-	.	ID="RND-1_FAMILY-313";Tend="1708";Tstart="1573";shortTE="F";uid="f8187cdd-3ce8-4866-b61d-2d9e99f1d072"
scaffold_5	RepeatMasker	DNA/Kolobok-E	12652085	12652195	442	-	.	ID="RND-5_FAMILY-1059";Tend="1300";Tstart="1184";shortTE="F";uid="3fbd7676-6f94-49f3-b7cf-dff9ddbf885d"
scaffold_5	RepeatMasker	DNA/Ginger-1	27936528	27936874	1239	-	.	ID="rnd-5_family-679";Tend="2240";Tstart="2007";shortTE="F";uid="890731ba-8a8c-4ebd-a284-b59c488b6f59"
scaffold_5	RepeatMasker	LTR/Gypsy	30158199	30158507	1782	-	.	ID="RND-6_FAMILY-1084";Tend="3101";Tstart="2796";shortTE="F";uid="23d3a445-1893-413a-8818-d947eac22431"
scaffold_5	RepeatMasker	Unknown	10373072	10373389	422	-	.	ID="RND-5_FAMILY-2310";Tend="775";Tstart="464";shortTE="F";uid="75676b96-c458-4809-9189-3b5e1c1e1c47"
scaffold_5	RepeatMasker	Unknown	23939372	23939681	532	-	.	ID="RND-4_FAMILY-445";TEgroup="ctg_5%7CRND-4_FAMILY-445%7C5";Tend="1053";Tstart="793";shortTE="T";uid="b1d82840-1e75-4ea2-abd2-59c10ab45a47"
scaffold_5	RepeatMasker	DNA/Ginger-1	27115919	27116343	1407	-	.	ID="RND-5_FAMILY-679";Tend="2238";Tstart="1758";shortTE="F";uid="28e15bdc-5722-4bad-9972-23f0661597da"
scaffold_5	RepeatMasker	DNA/Ginger-1	9412185	9413013	934	-	.	ID="RND-4_FAMILY-839";Tend="1840";Tstart="831";shortTE="F";uid="49c5be61-7fc9-4644-aaa1-eae0c75f7613"
scaffold_5	RepeatMasker	DNA/Ginger-1	20649193	20649463	1830	-	.	ID="RND-6_FAMILY-1075";Tend="2153";Tstart="1875";shortTE="F";uid="70e90a9e-4b58-4fab-8829-176b432a49d3"
scaffold_5	RepeatMasker	Unknown	27626506	27626655	975	-	.	ID="RND-4_FAMILY-214";Tend="1529";Tstart="1382";shortTE="F";uid="8002cde6-afa8-4ac7-87bc-ed4109f94fee"
scaffold_5	RepeatMasker	DNA/Ginger-1	190631	191080	2381	-	.	ID="RND-5_FAMILY-679";Tend="1433";Tstart="982";shortTE="F";uid="f1cc2d25-17b9-4995-a0b7-22c82376623f"
scaffold_5	RepeatMasker	DNA/Ginger-1	7139386	7139538	587	-	.	ID="RND-5_FAMILY-222";Tend="1115";Tstart="967";shortTE="F";uid="dc7edf8a-1be6-4b2b-a81a-5805b8c6e29e"
scaffold_5	RepeatMasker	DNA/hAT-Ac	33503189	33503316	461	-	.	ID="DNA8-99_AP";Tend="758";Tstart="606";shortTE="F";uid="f22e6e32-2ffc-433a-b4a2-d468019561d5"
scaffold_5	RepeatMasker	DNA/Ginger-1	22684455	22685021	1406	-	.	ID="rnd-5_family-679";Tend="2265";Tstart="1756";shortTE="F";uid="bd2da6b7-06a4-401e-b646-67ecf26737a1"
scaffold_5	RepeatMasker	Unknown	10957116	10957640	1143	-	.	ID="RND-6_FAMILY-1618";Tend="1617";Tstart="1117";shortTE="F";uid="f80e01a8-49ff-47f2-a3df-633291b16fe5"
scaffold_5	RepeatMasker	Unknown	627161	627351	1228	-	.	ID="RND-1_FAMILY-309";Tend="1186";Tstart="995";shortTE="F";uid="f6d62635-8a52-4f27-bc3d-03d7ecf9fdc0"
scaffold_5	RepeatMasker	Retroposon?	1961924	1962483	3090	-	.	ID="RND-3_FAMILY-175";Tend="1402";Tstart="834";shortTE="F";uid="c59b64ef-8112-4dc7-ae04-00d1383a25c7"
scaffold_5	RepeatMasker	LINE/RTE-BovB	24556308	24556485	461	-	.	ID="RND-6_FAMILY-792";Tend="1534";Tstart="1364";shortTE="F";uid="0b70e65f-ceaa-4d80-98dd-e39c9f470506"
scaffold_5	RepeatMasker	Retroposon?	24482459	24482662	441	-	.	ID="RND-6_FAMILY-10110";Tend="1362";Tstart="1155";shortTE="F";uid="33f1da60-1827-42e4-b974-442915cee831"
scaffold_5	RepeatMasker	DNA/hAT	28357576	28357808	1712	-	.	ID="RND-6_FAMILY-1105";Tend="1364";Tstart="1133";shortTE="F";uid="e7a9f05e-d230-4415-94b1-120c5d35dea8"
scaffold_5	RepeatMasker	DNA/hAT	25006105	25006499	1666	-	.	ID="RND-1_FAMILY-26";Tend="1960";Tstart="1539";shortTE="F";uid="c0ee6273-a3b0-4bbd-ac45-1d19bd999089"
scaffold_5	RepeatMasker	DNA/Maverick	714124	714246	464	-	.	ID="POLINTON-4_LMI";Tend="1423";Tstart="883";shortTE="F";uid="2cc265a3-1212-47bb-bc39-338beaabaaa5"
scaffold_5	RepeatMasker	LINE/RTE-BovB	9749346	9749499	502	-	.	ID="RND-6_FAMILY-792";Tend="1477";Tstart="1329";shortTE="F";uid="2c7e7855-45c3-4903-8d9a-64f1393ca9e0"
scaffold_5	RepeatMasker	Unknown	15067103	15067249	1188	-	.	ID="RND-4_FAMILY-991";Tend="1897";Tstart="927";shortTE="F";uid="1571970d-3957-4599-aaaf-92628aefc1fd"
scaffold_5	RepeatMasker	DNA/Ginger-1	7640599	7640938	1654	-	.	ID="RND-5_FAMILY-679";Tend="2244";Tstart="1911";shortTE="F";uid="ef22bc21-e3af-4a0b-9d46-1aac4abfcb38"
scaffold_5	RepeatMasker	DNA/hAT-Tip100	10548074	10548230	986	-	.	ID="RND-6_FAMILY-456";Tend="1243";Tstart="1080";shortTE="F";uid="b4e65b60-53c3-4434-9ab5-1bb8c141adb0"
scaffold_5	RepeatMasker	DNA/hAT-Ac	21272	21471	910	-	.	ID="RND-5_FAMILY-1731";Tend="1062";Tstart="862";shortTE="F";uid="944ef5d9-2c5d-4d96-913c-ad35641e4495"
scaffold_5	RepeatMasker	Unknown	23879609	23879759	902	-	.	ID="RND-6_FAMILY-6495";Tend="1088";Tstart="944";shortTE="F";uid="c1446fd5-87d9-46f3-a57e-399554b33b57"
scaffold_5	RepeatMasker	DNA/hAT-Tip100	26821947	26822061	417	-	.	ID="RND-5_FAMILY-794";Tend="1821";Tstart="1709";shortTE="F";uid="c1162d9c-bc30-4f09-a084-9e89d08677b2"
scaffold_5	RepeatMasker	DNA/hAT-Tip100	23055004	23055286	1574	-	.	ID="RND-1_FAMILY-109";Tend="1177";Tstart="911";shortTE="F";uid="f720d777-0c4e-42e9-90a3-33dbf1823ae3"
scaffold_5	RepeatMasker	DNA/Ginger-1	32879375	32880158	1148	-	.	ID="RND-6_FAMILY-4811";Tend="1882";Tstart="1139";shortTE="F";uid="358ecdfd-d7ad-41f4-91f5-0b80cea1bc17"
scaffold_5	RepeatMasker	DNA/hAT-Tip100	31365978	31366195	838	-	.	ID="RND-1_FAMILY-81";Tend="1198";Tstart="988";shortTE="F";uid="fe3cd0a4-0cfa-4329-9bf8-49d1f1a8a4f2"
scaffold_5	RepeatMasker	DNA/Ginger-1	16188129	16188707	1655	-	.	ID="RND-5_FAMILY-1987";Tend="2261";Tstart="1657";shortTE="F";uid="b235bdde-09a6-48aa-af0e-463cb640774a"
scaffold_5	RepeatMasker	Unknown	4088207	4088624	2057	-	.	ID="RND-4_FAMILY-214";Tend="1737";Tstart="1329";shortTE="F";uid="739fcdb9-4069-44dd-ad78-1884109d184d"
scaffold_5	RepeatMasker	DNA/hAT-Tip100	21201547	21201849	504	-	.	ID="RND-4_FAMILY-1042";Tend="1683";Tstart="1385";shortTE="F";uid="e2def81b-2b91-4e48-a729-07e0b6b3b5e9"
scaffold_5	RepeatMasker	DNA/MULE-NOF	33288642	33289388	1775	-	.	ID="RND-6_FAMILY-14302";Tend="1087";Tstart="285";shortTE="F";uid="50285d89-4ca6-41cc-bfc1-f9e8e9855431"
scaffold_5	RepeatMasker	DNA/Maverick	1531395	1531723	456	-	.	ID="POLINTON-3_NVI";Tend="1359";Tstart="1029";shortTE="F";uid="695c5807-c1df-43e9-bdb4-d5ffc88c14f1"
scaffold_5	RepeatMasker	Unknown	2435233	2435386	435	-	.	ID="RND-1_FAMILY-14";Tend="2493";Tstart="2349";shortTE="F";uid="ec737100-dadc-40af-88fc-65cc9d302cef"
scaffold_5	RepeatMasker	DNA/Ginger-1	2854970	2855173	1298	-	.	ID="RND-5_FAMILY-222";Tend="1113";Tstart="906";shortTE="F";uid="ef643a1e-3e23-430f-b5d9-96fb3e54cf7d"
scaffold_5	RepeatMasker	DNA/hAT-Tip100	22336305	22336568	574	-	.	ID="RND-1_FAMILY-321";Tend="1641";Tstart="1349";shortTE="F";uid="6ed358d9-bc48-45dc-a760-be21aff7b170"
scaffold_5	RepeatMasker	DNA/Ginger-1	20489355	20489861	933	-	.	ID="rnd-1_family-9";Tend="1306";Tstart="837";shortTE="F";uid="a95efb7e-c99e-403b-bb65-db5dc9a7a762"
scaffold_5	RepeatMasker	DNA	14953912	14954305	2235	-	.	ID="RND-1_FAMILY-111";Tend="1427";Tstart="976";shortTE="F";uid="4a709243-5f0a-41bd-9ede-ce96abfd9795"
scaffold_5	RepeatMasker	DNA/hAT-Tip100	20484529	20484635	610	-	.	ID="RND-5_FAMILY-588";Tend="962";Tstart="863";shortTE="F";uid="f472579d-b312-4474-a947-6e799a59178e"
scaffold_5	RepeatMasker	DNA/Merlin	24166823	24167698	5691	-	.	ID="RND-1_FAMILY-25";Tend="1827";Tstart="961";shortTE="F";uid="25cc36b6-9293-474a-84ed-c5043592aa08"
scaffold_5	RepeatMasker	Unknown	29522252	29522519	1238	-	.	ID="RND-6_FAMILY-10079";Tend="1168";Tstart="922";shortTE="F";uid="49182b8e-d459-4e6b-8b6c-72da48458092"
scaffold_5	RepeatMasker	Unknown	30710292	30710491	504	-	.	ID="RND-1_FAMILY-424";Tend="2359";Tstart="2145";shortTE="F";uid="b36134d5-58e2-4cef-82dc-04330f5bff68"
scaffold_5	RepeatMasker	DNA/Ginger-1	30956614	30957648	5757	-	.	ID="RND-1_FAMILY-8";Tend="2224";Tstart="1190";shortTE="F";uid="ed026ebb-9b10-46c3-9e90-18e630b3491b"
scaffold_5	RepeatMasker	DNA/Ginger-1	7124421	7125171	3549	-	.	ID="RND-6_FAMILY-2321";Tend="1628";Tstart="902";shortTE="F";uid="22ad04dc-13fd-4453-9fe1-41c8c2b17cf9"
scaffold_5	RepeatMasker	DNA	1854285	1854647	1008	-	.	ID="RND-1_FAMILY-93";Tend="1075";Tstart="726";shortTE="F";uid="f9fd8ecc-f870-432b-9c4d-01cdff8ecc94"
scaffold_5	RepeatMasker	DNA/Ginger-1	1854648	1854857	2270	-	.	ID="rnd-5_family-679";Tend="1436";Tstart="875";shortTE="F";uid="d79e9816-0d2d-44af-9041-204f2b083b08"
scaffold_5	RepeatMasker	Unknown	1151140	1151258	5052	-	.	ID="RND-1_FAMILY-511";Tend="1074";Tstart="180";shortTE="F";uid="111bb5c9-24b0-45ad-9c9a-e4b503dd3bd9"
scaffold_5	RepeatMasker	Retroposon?	6568180	6569459	9377	-	.	ID="RND-5_FAMILY-1752";Tend="2093";Tstart="812";shortTE="F";uid="dc6be422-0cad-464a-a73a-bcfafe157ba5"
scaffold_5	RepeatMasker	Unknown	8917257	8917436	451	-	.	ID="RND-5_FAMILY-526";Tend="2003";Tstart="1828";shortTE="F";uid="3e702806-982a-4fee-be91-6f12eccd6b58"
scaffold_5	RepeatMasker	Unknown	18556526	18557134	836	-	.	ID="RND-6_FAMILY-7443";TEgroup="ctg_5%7CRND-6_FAMILY-7443%7C16";Tend="1788";Tstart="1335";shortTE="F";uid="09a2d6dd-353a-4fb7-a1d4-609f7e215227"
scaffold_5	RepeatMasker	DNA/hAT	32433805	32434264	2407	-	.	ID="RND-5_FAMILY-1370";Tend="1425";Tstart="939";shortTE="F";uid="afe43ac7-3856-4457-b887-a0f8cba3c6aa"
scaffold_5	RepeatMasker	Retroposon?	9248418	9248873	1647	-	.	ID="RND-1_FAMILY-4";Tend="1504";Tstart="971";shortTE="F";uid="a515a279-3071-4ed4-976f-8651076242f7"
scaffold_5	RepeatMasker	Unknown	14722510	14722736	468	-	.	ID="RND-1_FAMILY-94";Tend="569";Tstart="354";shortTE="F";uid="c66c4327-f098-4431-b402-1ecf0e7323c9"
scaffold_5	RepeatMasker	Unknown	3883422	3884434	7122	-	.	ID="RND-6_FAMILY-12635";Tend="1671";Tstart="664";shortTE="F";uid="f848ddf9-de47-4557-a738-21c0cdf109b2"
scaffold_5	RepeatMasker	DNA/Ginger-1	11733440	11734499	5685	-	.	ID="RND-6_FAMILY-2321";Tend="2004";Tstart="863";shortTE="F";uid="8778fd39-85e9-4c52-986a-3e77c9e31012"
scaffold_5	RepeatMasker	Unknown	29802749	29803223	965	-	.	ID="RND-6_FAMILY-7443";Tend="1183";Tstart="759";shortTE="F";uid="b34c8738-d616-44b7-9067-af2f856dd5f3"
scaffold_5	RepeatMasker	Unknown	29818438	29819191	3151	-	.	ID="RND-6_FAMILY-5943";Tend="2120";Tstart="1361";shortTE="F";uid="845c2e64-dd39-4f15-8ed6-9113992eaa38"
scaffold_5	RepeatMasker	DNA	33296403	33296855	854	-	.	ID="RND-4_FAMILY-220";Tend="1421";Tstart="972";shortTE="F";uid="ff5b029a-1f40-486d-a16e-13e067ce29a5"
scaffold_5	RepeatMasker	DNA/hAT	3425702	3425856	416	-	.	ID="RND-5_FAMILY-9190";Tend="1045";Tstart="893";shortTE="F";uid="95d9e2a4-b853-433e-953c-cbaf5d820e91"
scaffold_5	RepeatMasker	DNA/hAT-hAT19	25686220	25686372	800	-	.	ID="DNA8-64B_AP";Tend="168";Tstart="1";shortTE="F";uid="848baec9-a968-448c-aad4-0fd810bcb62a"
scaffold_5	RepeatMasker	DNA/Ginger-1	4874798	4874978	431	-	.	ID="RND-6_FAMILY-2759";Tend="1996";Tstart="1815";shortTE="F";uid="69d81fc1-01a4-4d8c-a4ff-52c970e3b4ee"
scaffold_5	RepeatMasker	Unknown	10687216	10687678	1019	-	.	ID="RND-6_FAMILY-3042";Tend="692";Tstart="210";shortTE="F";uid="c56db23d-bda5-4a24-a4fa-ad4e5402a108"
scaffold_5	RepeatMasker	DNA/hAT-Tip100	6335934	6336188	1153	-	.	ID="RND-1_FAMILY-81";Tend="1260";Tstart="989";shortTE="F";uid="ecc59914-7d6b-4147-b1f3-45f06e086b91"
scaffold_5	RepeatMasker	Unknown	14819901	14820132	1221	-	.	ID="RND-6_FAMILY-11568";Tend="1244";Tstart="1006";shortTE="F";uid="7eb0c9df-05d4-40dd-9888-2d87e78bb32b"
scaffold_5	RepeatMasker	DNA/Merlin	10656187	10657037	5256	-	.	ID="RND-1_FAMILY-25";Tend="1822";Tstart="978";shortTE="F";uid="ad338f23-0961-41d4-a043-95ca4487959a"
scaffold_5	RepeatMasker	DNA	20826623	20826940	651	-	.	ID="RND-4_FAMILY-220";Tend="1307";Tstart="972";shortTE="F";uid="331252ee-2ae4-41f3-89c1-585c5a596bc2"
scaffold_5	RepeatMasker	Unknown	26782676	26782915	763	-	.	ID="RND-6_FAMILY-1824";Tend="535";Tstart="293";shortTE="F";uid="29839035-88cf-4e32-85d5-248c1e63fa4e"
scaffold_5	RepeatMasker	DNA/MULE-NOF	7771318	7771621	437	-	.	ID="RND-5_FAMILY-9090";Tend="946";Tstart="616";shortTE="F";uid="eab10286-bb07-4dda-bce9-534dca4ef85d"
scaffold_5	RepeatMasker	DNA/Ginger-1	21698072	21698215	559	-	.	ID="rnd-6_family-4811";Tend="1914";Tstart="1810";shortTE="F";uid="e87b70e3-79d5-4067-9505-1eb12bf4444e"
scaffold_5	RepeatMasker	LINE/CR1	3858696	3859032	828	-	.	ID="RND-6_FAMILY-6759";Tend="1172";Tstart="809";shortTE="F";uid="42545148-4211-4656-a17b-f14dced3b388"
scaffold_5	RepeatMasker	DNA/hAT-Tip100	25787003	25787242	1356	-	.	ID="RND-1_FAMILY-311";Tend="1236";Tstart="993";shortTE="F";uid="c0dabae4-5980-4c45-8af6-f9328f1c6e1e"
scaffold_5	RepeatMasker	DNA/TcMar-Mariner	16977356	16977478	613	-	.	ID="MARINER-30_LSAL";Tend="1270";Tstart="1148";shortTE="F";uid="9cc9b848-221c-4ac5-80bf-084dc04e9434"
scaffold_5	RepeatMasker	DNA/hAT-Tip100	2739202	2739702	460	-	.	ID="RND-1_FAMILY-273";Tend="1536";Tstart="1076";shortTE="F";uid="6543479a-4c2c-4c27-853a-ccacf0dc0a7c"
scaffold_5	RepeatMasker	Unknown	345540	346005	3198	-	.	ID="RND-5_FAMILY-1874";Tend="1257";Tstart="809";shortTE="F";uid="64b66788-186a-4583-8ca1-a458fbf5afe5"
scaffold_5	RepeatMasker	DNA/hAT-Ac	4866464	4866712	779	-	.	ID="RND-1_FAMILY-138";Tend="1141";Tstart="911";shortTE="F";uid="2e32f339-4a99-4884-bd55-07d069ba22fc"
scaffold_5	RepeatMasker	DNA/hAT-hAT19	32488236	32488399	418	-	.	ID="RND-6_FAMILY-457";Tend="1282";Tstart="1149";shortTE="F";uid="fef9d989-d214-46fb-b1fe-62a2732d77e8"
scaffold_5	RepeatMasker	Unknown	32979698	32979926	491	-	.	ID="RND-6_FAMILY-7900";Tend="385";Tstart="150";shortTE="F";uid="86954539-dc10-46b4-a127-7dc84c86ca40"
scaffold_5	RepeatMasker	DNA/hAT	4214517	4214654	691	-	.	ID="RND-1_FAMILY-139";Tend="1123";Tstart="973";shortTE="F";uid="4622f798-a2b1-4809-b23a-8874ebb77c74"
scaffold_5	RepeatMasker	Unknown	22621086	22621348	1457	-	.	ID="RND-1_FAMILY-256";Tend="1246";Tstart="1010";shortTE="F";uid="764a6b7f-511f-446d-93eb-c90049c75563"
scaffold_5	RepeatMasker	Unknown	815505	816873	1091	-	.	ID="RND-1_FAMILY-280";TEgroup="ctg_5%7CRND-1_FAMILY-280%7C1";Tend="2767";Tstart="880";shortTE="F";uid="ef6b671d-0ed6-4492-90f0-d087caefaea7"
scaffold_5	RepeatMasker	DNA/hAT-Tip100	30938588	30938880	1425	-	.	ID="RND-1_FAMILY-81";Tend="1267";Tstart="977";shortTE="F";uid="536a2e91-0d70-4c55-8777-d242396750df"
scaffold_5	RepeatMasker	DNA	15260727	15261001	1305	-	.	ID="RND-6_FAMILY-5046";Tend="1150";Tstart="849";shortTE="F";uid="be56978f-fd71-4097-9894-4680b7ae9bab"
scaffold_5	RepeatMasker	DNA/MULE-MuDR	32955334	32956129	4892	-	.	ID="RND-5_FAMILY-400";Tend="1408";Tstart="628";shortTE="F";uid="27489c84-3699-469e-b5d4-0779f88dc3ef"
scaffold_5	RepeatMasker	DNA/Ginger-1	27494837	27495459	2803	-	.	ID="rnd-5_family-222";Tend="1609";Tstart="919";shortTE="F";uid="76e7d30a-c40f-4837-a5b9-ee3e149ef735"
scaffold_5	RepeatMasker	Unknown	1326562	1326788	1050	-	.	ID="RND-1_FAMILY-178";Tend="1180";Tstart="919";shortTE="F";uid="f05e907d-ac45-4068-9c94-7074d22984b4"
scaffold_5	RepeatMasker	Unknown	32991201	32991645	3254	-	.	ID="RND-1_FAMILY-502";Tend="1412";Tstart="944";shortTE="F";uid="3af3bdd4-5500-4a73-ac18-6f3eeb93cb69"
scaffold_5	RepeatMasker	DNA/hAT	26865802	26867022	9736	-	.	ID="RND-1_FAMILY-235";Tend="2465";Tstart="1236";shortTE="F";uid="1ecafa29-15a5-4f52-b20b-cd0ce5dd90bd"
scaffold_5	RepeatMasker	DNA/hAT-Ac	8005069	8005419	768	-	.	ID="RND-6_FAMILY-3370";TEgroup="ctg_5%7CRND-6_FAMILY-3370%7C1";Tend="1434";Tstart="783";shortTE="F";uid="3a5506b5-4c3d-467c-82e2-14af8abaaed2"
scaffold_5	RepeatMasker	DNA/Ginger-1	10858932	10859323	1873	-	.	ID="RND-5_FAMILY-679";Tend="2233";Tstart="1806";shortTE="F";uid="9c4ecfd3-a1a2-4569-b490-5abca621fc01"
scaffold_5	RepeatMasker	DNA/Kolobok-E	29610138	29610340	540	-	.	ID="RND-1_FAMILY-223";Tend="1761";Tstart="1561";shortTE="F";uid="49376f7d-444f-4616-b59f-c21906923658"
scaffold_5	RepeatMasker	Unknown	796672	797530	3573	-	.	ID="RND-1_FAMILY-112";Tend="3373";Tstart="2495";shortTE="F";uid="598357be-0116-476e-80ed-d622ec298b82"
scaffold_5	RepeatMasker	Unknown	12726929	12727740	3176	-	.	ID="RND-6_FAMILY-5740";Tend="1582";Tstart="773";shortTE="F";uid="b9ca2c3c-e804-4967-855b-c0457e6e6215"
scaffold_5	RepeatMasker	LINE/RTE-BovB	21198848	21199145	911	-	.	ID="RND-6_FAMILY-792";Tend="1587";Tstart="1283";shortTE="F";uid="1a31fbe5-ddd4-42a4-87ae-6e8e7a161b4d"
scaffold_5	RepeatMasker	DNA/hAT-hAT19	3629908	3630287	898	-	.	ID="RND-5_FAMILY-2203";Tend="964";Tstart="572";shortTE="F";uid="8796cf50-54ab-4d30-ac1b-6fbd9cb5affe"
scaffold_5	RepeatMasker	Unknown	14004737	14005867	6315	-	.	ID="RND-1_FAMILY-247";Tend="2123";Tstart="890";shortTE="F";uid="eed3bb1b-70ce-46d8-8cff-657521e2c4fe"
scaffold_5	RepeatMasker	DNA/Ginger-1	4035194	4035644	2701	-	.	ID="RND-6_FAMILY-4968";Tend="1326";Tstart="874";shortTE="F";uid="b59b5580-1f80-4800-8bd1-aac86971a8f7"
scaffold_5	RepeatMasker	DNA/hAT	14609999	14610503	2737	-	.	ID="RND-1_FAMILY-7";Tend="2296";Tstart="1750";shortTE="F";uid="88ca9a3e-083a-45bb-98f9-b0fc2cab65cc"
scaffold_5	RepeatMasker	DNA/Ginger-1	15462614	15462926	1306	-	.	ID="RND-6_FAMILY-4968";Tend="1511";Tstart="1194";shortTE="F";uid="26fd95c4-6be0-4fd1-bf44-35a8643c9c67"
scaffold_5	RepeatMasker	DNA	15246469	15246760	401	-	.	ID="RND-1_FAMILY-84";Tend="1900";Tstart="1618";shortTE="F";uid="26bab987-5667-4df0-8200-5155c25ce4be"
scaffold_5	RepeatMasker	DNA	31311735	31311859	520	-	.	ID="RND-4_FAMILY-220";Tend="1106";Tstart="976";shortTE="F";uid="bdbf8eee-5d55-43d2-82c5-a7e45b8be5fd"
scaffold_5	RepeatMasker	LINE/RTE-BovB	28231547	28232288	1546	-	.	ID="RND-5_FAMILY-2358";Tend="1534";Tstart="814";shortTE="F";uid="e129bc89-9eb2-46c8-b1ba-c742b279589c"
scaffold_5	RepeatMasker	DNA/hAT-Tip100	12714492	12714852	2198	-	.	ID="RND-1_FAMILY-148";Tend="1348";Tstart="1007";shortTE="F";uid="f23d36e7-6420-4ccd-9c9b-98acf1adc674"
scaffold_5	RepeatMasker	DNA/hAT-Tip100	8842918	8843410	1389	-	.	ID="RND-4_FAMILY-237";Tend="1524";Tstart="934";shortTE="F";uid="b77708af-7bbc-465b-ad35-6f1f50814538"
scaffold_5	RepeatMasker	Unknown	7936116	7936637	657	-	.	ID="RND-2_FAMILY-24";Tend="1666";Tstart="1096";shortTE="F";uid="46240cc6-1945-42dd-a1bf-0d923f089044"
scaffold_5	RepeatMasker	DNA/hAT-hAT19	16210151	16210387	1325	-	.	ID="RND-6_FAMILY-457";Tend="883";Tstart="651";shortTE="F";uid="cbff8098-5690-4e52-b0ba-aa2defd558b6"
scaffold_5	RepeatMasker	DNA/Ginger-1	32169687	32170134	2506	-	.	ID="rnd-6_family-4968";Tend="1963";Tstart="1077";shortTE="F";uid="3637a133-872f-4fad-99cc-e841e6ca653e"
scaffold_5	RepeatMasker	DNA/hAT	17595271	17596425	7067	-	.	ID="RND-1_FAMILY-372";Tend="2009";Tstart="828";shortTE="F";uid="8f31040e-5c53-4940-9ca8-aa9db7e04c8b"
scaffold_5	RepeatMasker	Unknown	2861146	2862267	8886	-	.	ID="RND-5_FAMILY-1874";Tend="1939";Tstart="826";shortTE="F";uid="15f828cb-1809-41a8-997e-b8aef16f6548"
scaffold_5	RepeatMasker	DNA/Ginger-1	26131673	26132264	2398	-	.	ID="RND-5_FAMILY-679";Tend="1386";Tstart="754";shortTE="F";uid="5beac406-9e48-462e-9fb0-5a002baa0cc4"
scaffold_5	RepeatMasker	DNA/hAT-hAT19	4093922	4094060	508	-	.	ID="RND-5_FAMILY-2140";Tend="1521";Tstart="1381";shortTE="F";uid="ed5f0585-3558-4471-9c24-b8aedc7a0f93"
scaffold_5	RepeatMasker	DNA/hAT	30698867	30699270	1655	-	.	ID="RND-1_FAMILY-139";Tend="1349";Tstart="910";shortTE="F";uid="1b343b41-beb0-47d2-8b39-2d2f07ecbc25"
scaffold_5	RepeatMasker	DNA/Kolobok-E	10505002	10505391	2396	-	.	ID="RND-1_FAMILY-233";Tend="1375";Tstart="922";shortTE="F";uid="09263f1d-bb4c-4ef8-8e99-45e4a2719182"
scaffold_5	RepeatMasker	Unknown	1941717	1942119	533	-	.	ID="RND-6_FAMILY-10321";Tend="839";Tstart="462";shortTE="F";uid="41dd229f-24f4-4804-b1e8-8404bd729d94"
scaffold_5	RepeatMasker	DNA/Ginger-1	1557089	1557462	556	-	.	ID="RND-6_FAMILY-8521";Tend="1572";Tstart="1186";shortTE="F";uid="d6515f78-3f29-47ca-8728-d96ca6edcbab"
scaffold_5	RepeatMasker	DNA/hAT-Tip100	8808408	8808518	407	-	.	ID="RND-6_FAMILY-4850";Tend="2305";Tstart="2169";shortTE="F";uid="79803f45-81a7-4a53-b25e-24404a601e7c"
scaffold_5	RepeatMasker	DNA/Ginger-1	3910682	3910948	1260	-	.	ID="RND-4_FAMILY-839";Tend="1950";Tstart="1694";shortTE="F";uid="618e6355-d33a-4593-8a33-9907df76a7c3"
scaffold_5	RepeatMasker	DNA/hAT-Ac	21659995	21660156	731	-	.	ID="RND-1_FAMILY-138";Tend="1108";Tstart="951";shortTE="F";uid="3532d3bb-9a27-4e17-aa55-54b5e4868df4"
scaffold_5	RepeatMasker	Unknown	32425303	32425552	1252	-	.	ID="RND-6_FAMILY-3253";Tend="1219";Tstart="953";shortTE="F";uid="cea5c581-3d14-4725-8a08-dfb94999f024"
scaffold_5	RepeatMasker	DNA/MULE-NOF	4219074	4219407	509	-	.	ID="REHAVKUS1_AP";Tend="1768";Tstart="1437";shortTE="F";uid="9b9e3a67-32a4-42c3-aaa4-46eba0fb9291"
scaffold_5	RepeatMasker	DNA/hAT-Ac	3737678	3737823	477	-	.	ID="DNA8-99_AP";Tend="140";Tstart="1";shortTE="F";uid="97e7ccb5-f35c-46d6-ba3f-8c6b7811b621"
scaffold_5	RepeatMasker	DNA/Ginger-1	9546771	9547141	1620	-	.	ID="RND-5_FAMILY-679";Tend="1210";Tstart="847";shortTE="F";uid="cfbf0205-db92-439c-8a71-5c86352037c8"
scaffold_5	RepeatMasker	DNA/hAT-Charlie	13297281	13297720	1645	-	.	ID="HAT-N11_AP";Tend="520";Tstart="87";shortTE="F";uid="b08a9bfa-0202-4201-b407-092264e9ada4"
scaffold_5	RepeatMasker	Unknown	2500658	2500821	934	-	.	ID="RND-5_FAMILY-722";Tend="1063";Tstart="889";shortTE="F";uid="fdb0b934-a61c-4f9a-9e46-04459de31a47"
scaffold_5	RepeatMasker	Unknown	26989487	26990001	2618	-	.	ID="RND-1_FAMILY-429";Tend="2103";Tstart="1597";shortTE="F";uid="b43563d3-cb27-46b4-8aa7-fef65fb7ae68"
scaffold_5	RepeatMasker	DNA/hAT	25243321	25243970	3115	-	.	ID="RND-1_FAMILY-26";Tend="1967";Tstart="1300";shortTE="F";uid="8bbfff97-f671-4e73-b991-02025c0e3a3a"
scaffold_5	RepeatMasker	DNA/Ginger-1	32778449	32778846	2229	-	.	ID="RND-5_FAMILY-679";Tend="1480";Tstart="1067";shortTE="F";uid="ae7cba01-0357-4059-9fd3-1c6761d1b091"
scaffold_5	RepeatMasker	DNA/Ginger-1	28619947	28620315	1675	-	.	ID="RND-5_FAMILY-679";Tend="2278";Tstart="1878";shortTE="F";uid="2b275c69-0c7a-4da6-b0d1-96af7c11170d"
scaffold_5	RepeatMasker	DNA/hAT-Tip100	9722057	9722362	1814	-	.	ID="RND-4_FAMILY-1041";Tend="1238";Tstart="937";shortTE="F";uid="e50bd444-4924-43c1-b04f-df2808448e9c"
scaffold_5	RepeatMasker	LINE/RTE-BovB	11447445	11447706	524	-	.	ID="RND-6_FAMILY-6336";Tend="3118";Tstart="2850";shortTE="F";uid="49a87142-ad05-43cc-9bc6-2efb1cc6e4d9"
scaffold_5	RepeatMasker	DNA	9399658	9399859	682	-	.	ID="RND-1_FAMILY-97";Tend="1196";Tstart="984";shortTE="F";uid="5be582b0-d087-4ef6-af61-f14d991e96d5"
scaffold_5	RepeatMasker	LTR/Gypsy	2700575	2701053	1457	-	.	ID="RND-1_FAMILY-186";Tend="4739";Tstart="4216";shortTE="F";uid="e22ed749-b34a-438f-b4d8-478d09478147"
scaffold_5	RepeatMasker	Unknown	27389189	27389518	1325	-	.	ID="RND-6_FAMILY-1552";Tend="1302";Tstart="949";shortTE="F";uid="380ed4eb-37bd-4c40-b745-784c25454a68"
scaffold_5	RepeatMasker	DNA/Maverick	28927130	28927416	406	-	.	ID="RND-5_FAMILY-3114";Tend="5644";Tstart="5348";shortTE="F";uid="1f9badce-85d2-416b-ad10-a4887c2b9a5a"
scaffold_5	RepeatMasker	DNA/Ginger-1	13871757	13872900	7106	-	.	ID="RND-1_FAMILY-8";Tend="2223";Tstart="1053";shortTE="F";uid="0d071ee8-aec5-4ed8-b87e-6c706faee0c3"
scaffold_5	RepeatMasker	DNA/Merlin	21432485	21432693	716	-	.	ID="RND-1_FAMILY-25";Tend="1229";Tstart="979";shortTE="F";uid="2368f278-d893-435f-bdf1-babe5477c37d"
scaffold_5	RepeatMasker	Retroposon?	5184709	5184941	516	-	.	ID="RND-3_FAMILY-175";Tend="989";Tstart="754";shortTE="F";uid="be67df69-5f02-4b41-9297-40101b085de2"
scaffold_5	RepeatMasker	Unknown	28107348	28107608	1839	-	.	ID="RND-1_FAMILY-342";Tend="1637";Tstart="1371";shortTE="F";uid="02a4b2ec-dedb-4f9a-8b4d-3c66002e035a"
scaffold_5	RepeatMasker	DNA/Ginger-1	5525801	5526214	1225	-	.	ID="RND-5_FAMILY-679";Tend="1283";Tstart="891";shortTE="F";uid="23409259-b348-437b-a150-97de29877f4f"
scaffold_5	RepeatMasker	DNA/Ginger-1	10680577	10680948	1355	-	.	ID="rnd-5_family-679";Tend="2049";Tstart="1770";shortTE="F";uid="bccb85fd-d81c-4116-90e1-6db0890a2e42"
scaffold_5	RepeatMasker	DNA	9681650	9682079	1984	-	.	ID="rnd-1_family-97";Tend="1387";Tstart="911";shortTE="F";uid="e1708b1e-e459-4e00-b32f-0b53cf5f343f"
scaffold_5	RepeatMasker	Retroposon?	14990958	14991141	1309	-	.	ID="RND-5_FAMILY-27";Tend="767";Tstart="576";shortTE="F";uid="ad7bc0bb-12f9-4b50-b328-59beef8605dc"
scaffold_5	RepeatMasker	Unknown	1202677	1203635	4007	-	.	ID="RND-1_FAMILY-224";TEgroup="ctg_5%7CRND-1_FAMILY-224%7C1";Tend="2143";Tstart="842";shortTE="F";uid="d6c49a78-98d9-4084-8660-486112e86a7d"
scaffold_5	RepeatMasker	Unknown	29391490	29391723	931	-	.	ID="RND-1_FAMILY-237";Tend="243";Tstart="18";shortTE="F";uid="a4e6c558-7b39-4ce1-852c-4c1ae050d91a"
scaffold_5	RepeatMasker	DNA/Ginger-1	6672963	6674258	1882	-	.	ID="rnd-6_family-4811";Tend="2286";Tstart="850";shortTE="F";uid="e840bbff-3d21-4f7c-b518-ed68b9d5ab0a"
scaffold_5	RepeatMasker	DNA/Merlin	26501923	26502548	3699	-	.	ID="RND-1_FAMILY-25";Tend="1601";Tstart="977";shortTE="F";uid="6bc07b67-068b-4831-9d38-8240bcd0e8eb"
scaffold_5	RepeatMasker	DNA/hAT-Tip100	3004637	3004747	566	-	.	ID="RND-6_FAMILY-2";Tend="1160";Tstart="1048";shortTE="F";uid="b032046e-e859-411b-a6b6-fc7ad9d5f1ab"
scaffold_5	RepeatMasker	DNA/Kolobok-E	6801974	6802708	2920	-	.	ID="RND-1_FAMILY-46";Tend="1467";Tstart="650";shortTE="F";uid="f342f917-15fa-4435-ba38-6016d930ef40"
scaffold_5	RepeatMasker	LINE/RTE-BovB	27588180	27588299	543	-	.	ID="RND-6_FAMILY-792";Tend="1549";Tstart="1418";shortTE="F";uid="48ac5f4f-bebb-4a16-b863-2dc6adf65350"
scaffold_5	RepeatMasker	DNA/Ginger-1	12770487	12771089	3135	-	.	ID="rnd-5_family-679";Tend="1339";Tstart="740";shortTE="F";uid="95ef2c9b-d956-4051-8ccf-91f334a20b4c"
scaffold_5	RepeatMasker	DNA	7632813	7633244	2405	-	.	ID="RND-5_FAMILY-2286";Tend="1411";Tstart="942";shortTE="F";uid="04906511-41f7-4c0d-a86b-dfbb9c04a0c2"
scaffold_5	RepeatMasker	LTR/Pao	30737300	30737716	625	-	.	ID="BEL1-I_AP";Tend="5156";Tstart="4735";shortTE="F";uid="7e186f01-9ef4-41ec-a2ab-74fc9939b7a0"
scaffold_5	RepeatMasker	DNA/Ginger-1	11083365	11083596	543	-	.	ID="RND-6_FAMILY-1604";Tend="2154";Tstart="1943";shortTE="F";uid="c74eccf4-535f-4db1-a903-3afe375c054f"
scaffold_5	RepeatMasker	Unknown	30231577	30231932	646	-	.	ID="RND-6_FAMILY-3282";Tend="1487";Tstart="1129";shortTE="F";uid="f73f1ed6-5db2-4833-8918-3b5115a33c14"
scaffold_5	RepeatMasker	DNA/hAT-Tip100	1416831	1417466	2029	-	.	ID="RND-1_FAMILY-110";Tend="1640";Tstart="987";shortTE="F";uid="4e69bac3-6cf6-42e7-8151-aa3347ab740d"
scaffold_5	RepeatMasker	DNA	20388777	20389213	2160	-	.	ID="RND-1_FAMILY-111";Tend="1429";Tstart="974";shortTE="F";uid="14b371db-8a7b-4b3e-9f1f-49092d13a5a8"
scaffold_5	RepeatMasker	LTR/Gypsy	3867593	3868506	807	-	.	ID="RND-5_FAMILY-811";Tend="2539";Tstart="1676";shortTE="F";uid="bdf45293-3c33-4c77-8b5a-fb795243281e"
scaffold_5	RepeatMasker	Unknown	12683430	12683583	566	-	.	ID="RND-6_FAMILY-1538";Tend="637";Tstart="480";shortTE="F";uid="a8db0b06-2166-4e15-baa5-87dc7340dc70"
scaffold_5	RepeatMasker	Unknown	20602228	20602338	694	-	.	ID="RND-4_FAMILY-446";Tend="1075";Tstart="971";shortTE="F";uid="6f574f84-beee-4b76-92d7-1ced2cf357df"
scaffold_5	RepeatMasker	Unknown	31405284	31405424	685	-	.	ID="RND-1_FAMILY-154";Tend="1410";Tstart="1266";shortTE="F";uid="dfb4778c-9ff2-4abb-9a12-776536fcf9b7"
scaffold_5	RepeatMasker	LTR/Copia	5850105	5850479	1556	-	.	ID="RND-5_FAMILY-3669";Tend="1291";Tstart="912";shortTE="F";uid="04dcb0c9-05d4-40b1-8933-fccf94e7fe09"
scaffold_5	RepeatMasker	DNA/Ginger-1	2028962	2030209	8470	-	.	ID="RND-1_FAMILY-8";Tend="2244";Tstart="1000";shortTE="F";uid="20df016b-8b08-4bce-83f1-52a99e996dd0"
scaffold_5	RepeatMasker	Unknown	29810042	29810233	817	-	.	ID="RND-6_FAMILY-10906";Tend="1541";Tstart="1360";shortTE="F";uid="30b014a1-2824-4908-bbef-29593b280061"
scaffold_5	RepeatMasker	DNA/Ginger-1	128738	129063	1677	-	.	ID="RND-6_FAMILY-4968";Tend="1515";Tstart="1184";shortTE="F";uid="84d1acd6-439a-4920-a389-bd788f69298d"
scaffold_5	RepeatMasker	DNA	26007237	26007394	480	-	.	ID="RND-6_FAMILY-194";Tend="1868";Tstart="1677";shortTE="F";uid="f461924f-26bd-42b9-8a6d-5194b8e97564"
scaffold_5	RepeatMasker	DNA/hAT-Tip100	20477085	20477460	1306	-	.	ID="RND-1_FAMILY-110";Tend="1667";Tstart="1298";shortTE="F";uid="f99e74b1-8105-424b-9a4d-b31ca60f85b0"
scaffold_5	RepeatMasker	Unknown	5547057	5547168	567	-	.	ID="RND-6_FAMILY-1649";Tend="756";Tstart="648";shortTE="F";uid="eba2ab2d-3cb4-47cc-9bbb-9dfd63e6bbf1"
scaffold_5	RepeatMasker	DNA/MULE-MuDR	5586441	5587219	4460	-	.	ID="RND-6_FAMILY-1823";Tend="1446";Tstart="631";shortTE="F";uid="c5a95696-19db-4bf4-a676-87f52c98f8ae"
scaffold_5	RepeatMasker	DNA/hAT-Tip100	31922514	31922969	3249	-	.	ID="RND-1_FAMILY-321";Tend="1359";Tstart="893";shortTE="F";uid="966dfcd0-411d-4f2b-b1d1-ebbf6ff7132c"
scaffold_5	RepeatMasker	Unknown	32768513	32769196	3014	-	.	ID="RND-4_FAMILY-2816";Tend="1408";Tstart="738";shortTE="F";uid="abcb2889-a0e8-4e95-9f0a-2f74041e92c8"
scaffold_5	RepeatMasker	DNA/Ginger-1	619428	619618	987	-	.	ID="rnd-1_family-9";Tend="1149";Tstart="935";shortTE="F";uid="f8326371-e152-4f09-9431-cdb2e7992caa"
scaffold_5	RepeatMasker	Unknown	29770180	29770446	1194	-	.	ID="RND-5_FAMILY-1615";Tend="1403";Tstart="1164";shortTE="F";uid="df2d6607-ce3c-4744-91e0-2f670e9beb6b"
scaffold_5	RepeatMasker	DNA/Ginger-1	21311566	21312145	2247	-	.	ID="rnd-1_family-9";Tend="1523";Tstart="821";shortTE="F";uid="26468e2d-940c-41b7-a4fc-66b1c96e5a52"
scaffold_5	RepeatMasker	Unknown	28546001	28546209	1761	-	.	ID="RND-1_FAMILY-247";Tend="1168";Tstart="960";shortTE="F";uid="0b1208d9-a9b2-42da-b47e-3b2791cdd1a6"
scaffold_5	RepeatMasker	DNA/TcMar-m44	33086234	33086355	816	-	.	ID="RND-1_FAMILY-369";Tend="1045";Tstart="924";shortTE="F";uid="9778a711-c957-4556-80ac-d276d6532f7a"
scaffold_5	RepeatMasker	Unknown	8005419	8005774	1481	-	.	ID="RND-5_FAMILY-5323";Tend="1166";Tstart="696";shortTE="F";uid="960d6aee-c6f6-4e18-8068-bc66b7562ae0"
scaffold_5	RepeatMasker	DNA/hAT	2712321	2712678	2220	-	.	ID="RND-6_FAMILY-1105";Tend="1356";Tstart="962";shortTE="F";uid="cb40e1bf-a5cb-41ff-b0c6-bd72789160ce"
scaffold_5	RepeatMasker	Unknown	11737887	11738024	757	-	.	ID="RND-6_FAMILY-976";Tend="1110";Tstart="980";shortTE="F";uid="e8b7bf5a-31bb-4698-bf54-028d51c6e806"
scaffold_5	RepeatMasker	DNA	26445463	26445617	1235	-	.	ID="RND-6_FAMILY-756";Tend="1224";Tstart="1059";shortTE="F";uid="5f73f77c-ee67-4c4e-b77d-d2a694463ae8"
scaffold_5	RepeatMasker	DNA/Ginger-1	4945590	4945904	1428	-	.	ID="RND-5_FAMILY-679";Tend="2190";Tstart="1860";shortTE="F";uid="fa5b7242-c744-45b0-9cca-edf54b6df20e"
scaffold_5	RepeatMasker	DNA	28038744	28039143	2404	-	.	ID="RND-1_FAMILY-111";Tend="1426";Tstart="1001";shortTE="F";uid="0d4bc04d-6442-4bbe-ba2d-7c14e49e824d"
scaffold_5	RepeatMasker	LTR/Pao	250102	250863	1383	-	.	ID="RND-5_FAMILY-2419";TEgroup="ctg_5%7CRND-5_FAMILY-2419%7C2";Tend="2383";Tstart="1213";shortTE="F";uid="8059280c-6c01-48e2-97d8-c5a8e6632f72"
scaffold_5	RepeatMasker	DNA/Ginger-1	27470007	27470170	846	-	.	ID="RND-5_FAMILY-679";Tend="1009";Tstart="847";shortTE="F";uid="3d59533a-ce99-4bbf-864f-05490d1cdbd1"
scaffold_5	RepeatMasker	DNA/hAT	24778951	24779225	1631	-	.	ID="RND-1_FAMILY-26";Tend="1124";Tstart="858";shortTE="F";uid="51478537-f754-4ecf-93ac-5e7bd8fb244c"
scaffold_5	RepeatMasker	DNA/Ginger-1	11005084	11006012	1083	-	.	ID="RND-6_FAMILY-10588";Tend="1619";Tstart="743";shortTE="F";uid="ccb49aaa-38d3-467c-bdfd-9309f54f42d6"
scaffold_5	RepeatMasker	DNA/Ginger-1	32894463	32894625	814	-	.	ID="RND-6_FAMILY-10588";TEgroup="ctg_5%7CRND-6_FAMILY-10588%7C1";Tend="1101";Tstart="223";shortTE="T";uid="a68b9016-4c22-49b6-b98b-56e695c52013"
scaffold_5	RepeatMasker	Unknown	22755009	22755480	1707	-	.	ID="RND-4_FAMILY-2816";Tend="1365";Tstart="808";shortTE="F";uid="30438ed2-487e-43b6-89fe-1240ad58e1bd"
scaffold_5	RepeatMasker	Unknown	26155926	26156271	1867	-	.	ID="RND-1_FAMILY-171";Tend="2790";Tstart="2429";shortTE="F";uid="ca639e51-7f7b-4ee6-b297-8f9adac92aaa"
scaffold_5	RepeatMasker	LINE/CR1	15850720	15851208	1389	-	.	ID="RND-5_FAMILY-26";Tend="1492";Tstart="1003";shortTE="F";uid="47d2dd09-9458-4e44-af36-ffa6668fd62b"
scaffold_5	RepeatMasker	RC/Helitron	11523446	11523909	481	-	.	ID="HELITRON-3_HMM";Tend="3064";Tstart="2604";shortTE="F";uid="b4fa5d9b-dd4d-4e09-acec-9d9ac8309b60"
scaffold_5	RepeatMasker	DNA/TcMar-Mariner	26564647	26564896	512	-	.	ID="MARINER-N30_RPR";Tend="940";Tstart="688";shortTE="F";uid="e4cbe9b6-856a-4964-82e5-ee2ecff87ff0"
scaffold_5	RepeatMasker	DNA	21480950	21481503	782	-	.	ID="RND-6_FAMILY-984";TEgroup="ctg_5%7CRND-6_FAMILY-984%7C2";Tend="1455";Tstart="1011";shortTE="F";uid="dfd29c9b-f977-437a-8e5f-356fa842f2c4"
scaffold_5	RepeatMasker	LINE/R1	2646859	2647164	1176	-	.	ID="RND-1_FAMILY-165";Tend="4143";Tstart="3867";shortTE="F";uid="517a985b-07ce-4a4d-8ff8-e5ac7a7d92e9"
scaffold_5	RepeatMasker	Unknown	2351144	2353328	7363	-	.	ID="RND-5_FAMILY-2184";Tend="2101";Tstart="46";shortTE="F";uid="c6920f09-19ba-4fab-85b0-5f8a7e41896f"
scaffold_5	RepeatMasker	DNA/hAT	16714322	16714813	2642	-	.	ID="RND-5_FAMILY-1370";Tend="1432";Tstart="930";shortTE="F";uid="5cbfc2c3-8011-474a-bee0-c9a962f361a6"
scaffold_5	RepeatMasker	DNA/Ginger-1	7825070	7825347	458	-	.	ID="RND-1_FAMILY-21";Tend="1351";Tstart="945";shortTE="F";uid="fb94690b-2d2c-4ebc-be46-bcefc6b12091"
scaffold_5	RepeatMasker	DNA/Ginger-1	21766809	21767273	558	-	.	ID="rnd-5_family-679";Tend="1120";Tstart="901";shortTE="F";uid="e74440a6-f5c6-44e6-8779-a82048c82191"
scaffold_5	RepeatMasker	DNA/Ginger-1	33292009	33292565	1433	-	.	ID="rnd-5_family-222";Tend="1520";Tstart="856";shortTE="F";uid="b92edb56-eca0-42d8-9f41-11e4e0bb9dee"
scaffold_5	RepeatMasker	DNA/Ginger-1	31877988	31878468	473	-	.	ID="RND-1_FAMILY-12";Tend="1982";Tstart="1505";shortTE="F";uid="61a2bc89-8d6b-43b8-b5a3-57bfb8ae01ac"
scaffold_5	RepeatMasker	LTR/Gypsy	28774748	28775019	1051	-	.	ID="RND-1_FAMILY-282";Tend="1977";Tstart="1329";shortTE="F";uid="8fec4823-4bab-45c9-ac9a-6ab077be2d02"
scaffold_5	RepeatMasker	DNA/Ginger-1	10944834	10945105	986	-	.	ID="RND-6_FAMILY-8521";Tend="987";Tstart="695";shortTE="F";uid="be2bc6a3-fd9c-4a0c-a744-fd6da14a57de"
scaffold_5	RepeatMasker	Unknown	1031881	1032107	430	-	.	ID="RND-5_FAMILY-194";Tend="2621";Tstart="2406";shortTE="F";uid="c26a1d1f-bca0-40de-8e9e-9770dcbedc35"
scaffold_5	RepeatMasker	LINE/RTE-BovB	19015658	19015964	1113	-	.	ID="RND-6_FAMILY-792";Tend="1606";Tstart="1299";shortTE="F";uid="3ab69401-dcf1-48a4-a7dd-918699d81cc0"
scaffold_5	RepeatMasker	DNA/Ginger-1	20876402	20876600	821	-	.	ID="RND-5_FAMILY-222";Tend="1089";Tstart="908";shortTE="F";uid="cb36eda1-9452-4279-9310-441916bb62fd"
scaffold_5	RepeatMasker	Unknown	7693826	7694141	1260	-	.	ID="RND-6_FAMILY-6495";Tend="1302";Tstart="950";shortTE="F";uid="d06ba0f7-5873-4588-8fbb-570dda0752c5"
scaffold_5	RepeatMasker	DNA/Maverick	12904824	12905188	810	-	.	ID="RND-6_FAMILY-4228";Tend="2176";Tstart="1788";shortTE="F";uid="6fd1b3da-bf2a-4de7-bc06-d3436ec6adf5"
scaffold_5	RepeatMasker	DNA/hAT-Tip100	18000257	18000409	908	-	.	ID="RND-1_FAMILY-109";Tend="1051";Tstart="911";shortTE="F";uid="fc14f30f-ee26-4d33-80a5-9b5201167a11"
scaffold_5	RepeatMasker	DNA/Kolobok-E	1623998	1624294	651	-	.	ID="RND-1_FAMILY-287";Tend="2532";Tstart="2238";shortTE="F";uid="e46ab8b2-11d8-4012-9ac3-c8d02daf0861"
scaffold_5	RepeatMasker	DNA/hAT-hAT19	87756	87859	414	-	.	ID="RND-6_FAMILY-1317";Tend="999";Tstart="890";shortTE="F";uid="2aeb6ade-b465-42aa-a444-06aed016432d"
scaffold_5	RepeatMasker	LINE/RTE-BovB	12451494	12451613	564	-	.	ID="RND-6_FAMILY-792";Tend="1230";Tstart="1107";shortTE="F";uid="e75a2960-5d32-4eae-93df-594d3f57ff8f"
scaffold_5	RepeatMasker	Unknown	2147054	2147392	1032	-	.	ID="RND-6_FAMILY-16155";TEgroup="ctg_5%7CRND-6_FAMILY-16155%7C1";Tend="1005";Tstart="352";shortTE="F";uid="81c8ed12-c0fb-4786-93a0-6217f2fc324f"
scaffold_5	RepeatMasker	DNA/Ginger-1	28641249	28641486	832	-	.	ID="RND-4_FAMILY-652";Tend="1126";Tstart="877";shortTE="F";uid="1d774483-8678-471f-867c-cb6d0907fb24"
scaffold_5	RepeatMasker	DNA/Ginger-1	13971627	13971799	679	-	.	ID="rnd-5_family-222";Tend="1218";Tstart="1068";shortTE="F";uid="afd1556e-5a66-4367-b2d2-042d9d0daafc"
scaffold_5	RepeatMasker	DNA/hAT-Tip100	32527834	32528003	814	-	.	ID="RND-1_FAMILY-457";Tend="2454";Tstart="2290";shortTE="F";uid="a318c4fa-5bf8-401d-b239-762593f4518b"
scaffold_5	RepeatMasker	DNA/Kolobok-E	12362307	12362603	724	-	.	ID="RND-6_FAMILY-289";Tend="705";Tstart="404";shortTE="F";uid="1d39730f-e2b6-4dba-baf1-f6ff6e7e50fd"
scaffold_5	RepeatMasker	Unknown	21943191	21943494	577	-	.	ID="RND-1_FAMILY-326";Tend="2275";Tstart="1999";shortTE="F";uid="ca284c34-f48d-4423-95a1-594a44fb23ff"
scaffold_5	RepeatMasker	DNA	3968529	3968800	687	-	.	ID="RND-6_FAMILY-6116";TEgroup="ctg_5%7CRND-6_FAMILY-6116%7C1";Tend="476";Tstart="251";shortTE="F";uid="4bc26714-ddb9-4914-b263-82adca4f36ac"
scaffold_5	RepeatMasker	Unknown	33126428	33126653	498	-	.	ID="RND-6_FAMILY-12201";Tend="1578";Tstart="1336";shortTE="F";uid="57f43b2e-681a-471f-ba26-9b778a6a358c"
scaffold_5	RepeatMasker	Unknown	10309276	10309447	837	-	.	ID="RND-5_FAMILY-463";Tend="897";Tstart="732";shortTE="F";uid="79f3a3fa-5227-428b-95b1-309ee63ed540"
scaffold_5	RepeatMasker	DNA/Ginger-1	13565003	13565363	2167	-	.	ID="RND-5_FAMILY-222";Tend="1443";Tstart="1072";shortTE="F";uid="ae6116f5-18a7-4e19-9cbb-533ba392fc84"
scaffold_5	RepeatMasker	DNA/hAT-Tip100	33487804	33488285	2049	-	.	ID="RND-4_FAMILY-237";Tend="1488";Tstart="1059";shortTE="F";uid="cbec137c-0ee2-4708-ac7e-bc3c0456b687"
scaffold_5	RepeatMasker	LINE/I-Jockey	5955099	5955361	1710	-	.	ID="RND-5_FAMILY-1608";Tend="2308";Tstart="2045";shortTE="F";uid="6c36f073-ff62-4238-a75c-188bf6eef2a2"
scaffold_5	RepeatMasker	DNA/hAT-Tip100	4229968	4231879	14461	-	.	ID="RND-6_FAMILY-7221";Tend="1885";Tstart="1";shortTE="F";uid="c7578a1b-7561-4639-82c5-52ccd6b10bf9"
scaffold_5	RepeatMasker	DNA/hAT-Ac	13803420	13803635	512	-	.	ID="RND-5_FAMILY-2723";Tend="1121";Tstart="927";shortTE="F";uid="a00afcad-0be7-4ed9-9e95-32d30b691336"
scaffold_5	RepeatMasker	Unknown	1017376	1017869	2307	-	.	ID="RND-5_FAMILY-1259";Tend="745";Tstart="248";shortTE="F";uid="5269aeaf-f6cb-43f2-822b-2df44df1b4cd"
scaffold_5	RepeatMasker	DNA	22574232	22574396	700	-	.	ID="RND-6_FAMILY-3353";Tend="1767";Tstart="1618";shortTE="F";uid="2e598207-be2a-4bdb-88ab-18c3c543b4a5"
scaffold_5	RepeatMasker	DNA/Maverick	19169593	19169738	1011	-	.	ID="RND-5_FAMILY-803";Tend="1252";Tstart="1108";shortTE="F";uid="4e30b395-3f8e-4362-8ad6-10fe11ad24e4"
scaffold_5	RepeatMasker	DNA/Ginger-1	10451464	10451571	603	-	.	ID="RND-6_FAMILY-4811";Tend="1914";Tstart="1810";shortTE="F";uid="216b394a-828e-4186-9495-6d523e7cf0dc"
scaffold_5	RepeatMasker	DNA/Ginger-1	32261489	32261968	2189	-	.	ID="RND-6_FAMILY-2321";Tend="1383";Tstart="890";shortTE="F";uid="dbe0ea63-9d22-4c4a-af90-691aa5a3d0b7"
scaffold_5	RepeatMasker	DNA/Ginger-1	29519662	29520230	2150	-	.	ID="rnd-5_family-222";Tend="1512";Tstart="859";shortTE="F";uid="30919d29-c891-4f98-baa0-acc0997202cf"
scaffold_5	RepeatMasker	LINE/L1	1298671	1298879	863	-	.	ID="RND-6_FAMILY-4581";Tend="916";Tstart="717";shortTE="F";uid="eb6b1ab2-5b4d-4ecb-a5cd-bf0f4cf948b5"
scaffold_5	RepeatMasker	Unknown	16696260	16696433	811	-	.	ID="RND-6_FAMILY-8932";Tend="1437";Tstart="1265";shortTE="F";uid="b854bf85-4d28-493f-b4e6-c1df7ca05781"
scaffold_5	RepeatMasker	DNA/Maverick	32348499	32348824	599	-	.	ID="RND-6_FAMILY-4267";Tend="4052";Tstart="3723";shortTE="F";uid="66bcc5eb-c8be-4525-85d9-a95d6cca81ba"
scaffold_5	RepeatMasker	Unknown	18187877	18188647	5706	-	.	ID="RND-5_FAMILY-3007";Tend="3220";Tstart="2406";shortTE="F";uid="4779bc42-e37b-4ccf-8fd7-5d163c1b3173"
scaffold_5	RepeatMasker	DNA	28476781	28476892	765	-	.	ID="RND-4_FAMILY-220";Tend="1085";Tstart="974";shortTE="F";uid="fc28657b-d463-4bd5-b406-b89b09ca8578"
scaffold_5	RepeatMasker	DNA	6396918	6397206	527	-	.	ID="RND-4_FAMILY-220";Tend="1433";Tstart="1151";shortTE="F";uid="d3c49184-1dae-42d3-a644-ca637b0789c9"
scaffold_5	RepeatMasker	DNA/Maverick	622382	622702	1651	-	.	ID="RND-5_FAMILY-805";Tend="832";Tstart="512";shortTE="F";uid="5a1b3d75-acda-4b2a-a76a-18a517b70cb3"
scaffold_5	RepeatMasker	Unknown	29028941	29029079	772	-	.	ID="RND-6_FAMILY-12201";Tend="1638";Tstart="1277";shortTE="F";uid="d71553f8-8989-4367-a4cb-43abc8412bd1"
scaffold_5	RepeatMasker	DNA/hAT-Tip100	12965802	12966329	2739	-	.	ID="RND-6_FAMILY-1816";Tend="1441";Tstart="949";shortTE="F";uid="a6716ed7-404a-473d-afee-9e149fa98cde"
scaffold_5	RepeatMasker	DNA/hAT-hAT19	8226780	8226983	750	-	.	ID="RND-5_FAMILY-2140";Tend="1523";Tstart="1315";shortTE="F";uid="4e002ae6-7a37-4e00-b332-ad4d5d2cbe45"
scaffold_5	RepeatMasker	DNA/TcMar-Tc1	5325246	5325662	837	-	.	ID="MARINER-4_HMM";Tend="1320";Tstart="882";shortTE="F";uid="aa0d8eb5-9659-4267-a164-973a5fdd674f"
scaffold_5	RepeatMasker	DNA/Ginger-1	22307083	22307238	435	-	.	ID="RND-6_FAMILY-10588";Tend="1151";Tstart="1001";shortTE="F";uid="aa2830a8-472a-461b-a7e1-cb47ad72deea"
scaffold_5	RepeatMasker	DNA/Ginger-1	28534957	28535095	713	-	.	ID="RND-5_FAMILY-679";Tend="1065";Tstart="911";shortTE="F";uid="96fe85ed-4f48-4503-ba57-913521092862"
scaffold_5	RepeatMasker	DNA/P	12924993	12925549	2604	-	.	ID="RND-5_FAMILY-4022";Tend="4064";Tstart="3515";shortTE="F";uid="1bc4ecc6-ebde-4f24-a8cb-6ce6f297d739"
scaffold_5	RepeatMasker	DNA/Ginger-1	573671	574115	1292	-	.	ID="rnd-1_family-9";Tend="1936";Tstart="1248";shortTE="F";uid="3104f9d0-ae19-44b5-af97-e4657694e447"
scaffold_5	RepeatMasker	DNA/Ginger-1	651821	652413	824	-	.	ID="RND-1_FAMILY-12";Tend="2119";Tstart="1555";shortTE="F";uid="993dedcc-74da-4d03-b4c1-9bcb501e308d"
scaffold_5	RepeatMasker	DNA/Ginger-1	21983726	21984047	938	-	.	ID="RND-6_FAMILY-8521";Tend="1010";Tstart="706";shortTE="F";uid="18aa0341-e9dd-4254-8fea-b3ffbc1a249e"
scaffold_5	RepeatMasker	DNA/hAT?	27698361	27698481	479	-	.	ID="RND-6_FAMILY-1241";Tend="1273";Tstart="1156";shortTE="F";uid="f6ad6bfa-2dc6-44b0-9063-7309c5c2a55b"
scaffold_5	RepeatMasker	Unknown	4626280	4626504	1435	-	.	ID="RND-5_FAMILY-2658";Tend="1183";Tstart="948";shortTE="F";uid="e23c16a0-7339-4c3e-b2d4-e7cdf000e52f"
scaffold_5	RepeatMasker	DNA	23286077	23286874	1522	-	.	ID="RND-6_FAMILY-3353";TEgroup="ctg_5%7CRND-6_FAMILY-3353%7C3";Tend="1778";Tstart="811";shortTE="F";uid="c300761e-1c1d-48d6-9c81-c2c791088666"
scaffold_5	RepeatMasker	DNA/hAT-Tip100	554912	555024	538	-	.	ID="RND-1_FAMILY-110";Tend="1411";Tstart="1294";shortTE="F";uid="7de0099e-2854-4214-94cb-b423854bfd2b"
scaffold_5	RepeatMasker	Unknown	4831532	4831677	575	-	.	ID="RND-5_FAMILY-194";Tend="2377";Tstart="2233";shortTE="F";uid="4f2499a9-4ff6-4697-a65e-95876ee9382e"
scaffold_5	RepeatMasker	DNA/Maverick	32500992	32501751	1191	-	.	ID="RND-5_FAMILY-803";Tend="3194";Tstart="2432";shortTE="F";uid="dbc8ba6d-b441-4acd-85cd-c5df2fc3a283"
scaffold_5	RepeatMasker	DNA/hAT-Ac	23150498	23150600	408	-	.	ID="RND-1_FAMILY-261";Tend="684";Tstart="589";shortTE="F";uid="e316d15b-ab45-45fe-ac7a-9b15823567fc"
scaffold_5	RepeatMasker	DNA/Maverick	26848500	26849634	6485	-	.	ID="RND-6_FAMILY-4228";TEgroup="ctg_5%7CRND-6_FAMILY-4228%7C3";Tend="4886";Tstart="2165";shortTE="F";uid="828aac5f-d499-4c85-985c-9838124f89f4"
scaffold_5	RepeatMasker	Unknown	248721	249334	3199	-	.	ID="RND-1_FAMILY-116";Tend="1624";Tstart="1000";shortTE="F";uid="e482ed4c-fd67-4101-851b-c00a7cdcf64f"
scaffold_5	RepeatMasker	DNA/Ginger-1	28373631	28373816	948	-	.	ID="RND-5_FAMILY-222";Tend="1100";Tstart="912";shortTE="F";uid="f7197b9d-935f-4cad-8a7c-ce7e5cd0a156"
scaffold_5	RepeatMasker	DNA/Ginger-1	8141754	8142225	1299	-	.	ID="RND-6_FAMILY-8521";Tend="1661";Tstart="1214";shortTE="F";uid="9bf6050f-a62b-4d6b-9e96-89960e650d3e"
scaffold_5	RepeatMasker	DNA/hAT-Tip100	30913577	30913960	816	-	.	ID="RND-6_FAMILY-2";Tend="1372";Tstart="974";shortTE="F";uid="aee39040-ac7f-4fac-934a-39d8d718330a"
scaffold_5	RepeatMasker	DNA/hAT-Tip100	10545410	10545679	1907	-	.	ID="RND-1_FAMILY-109";Tend="1175";Tstart="911";shortTE="F";uid="a359aa6b-927e-4ef9-9597-81b69e66e8bd"
scaffold_5	RepeatMasker	Unknown	23079372	23080053	2437	-	.	ID="RND-5_FAMILY-455";TEgroup="ctg_5%7CRND-5_FAMILY-455%7C1";Tend="1620";Tstart="1055";shortTE="F";uid="6fc25ae4-c775-44b8-b53d-bca88840509d"
scaffold_5	RepeatMasker	DNA/Ginger-1	19353684	19354044	973	-	.	ID="rnd-5_family-222";Tend="1241";Tstart="579";shortTE="F";uid="c64c0e8c-b2f7-4b7d-a445-335e80e7ea04"
scaffold_5	RepeatMasker	Retroposon?	32377211	32377358	709	-	.	ID="RND-1_FAMILY-4";Tend="1102";Tstart="763";shortTE="F";uid="d848701e-d192-4f49-93a8-75075c17a0cc"
scaffold_5	RepeatMasker	Retroposon?	32189515	32189861	1440	-	.	ID="RND-1_FAMILY-4";Tend="1538";Tstart="1140";shortTE="F";uid="d483a284-3155-4ca7-b7d2-c5747700c8c9"
scaffold_5	RepeatMasker	Unknown	11094247	11094579	1789	-	.	ID="RND-1_FAMILY-328";Tend="1357";Tstart="1011";shortTE="F";uid="76fc63bc-10ad-4b3a-80e5-e8cebac7e9f5"
scaffold_5	RepeatMasker	DNA/MULE-NOF	33099105	33099255	510	-	.	ID="RND-6_FAMILY-14302";Tend="710";Tstart="569";shortTE="F";uid="b556d54d-8e63-4282-9834-d287ba8aebc5"
scaffold_5	RepeatMasker	Unknown	85190	86063	1672	-	.	ID="RND-6_FAMILY-6074";TEgroup="ctg_5%7CRND-6_FAMILY-6074%7C1";Tend="1789";Tstart="1043";shortTE="F";uid="f71637c6-e02c-4c58-8f83-4072f9c0dd7b"
scaffold_5	RepeatMasker	Unknown	29770713	29770837	677	-	.	ID="RND-5_FAMILY-1615";Tend="1143";Tstart="1008";shortTE="F";uid="c02c7fec-9125-42b0-ae7c-853b94cfc55d"
scaffold_5	RepeatMasker	Retroposon?	25000950	25001515	2236	-	.	ID="RND-1_FAMILY-4";Tend="1491";Tstart="936";shortTE="F";uid="d1f0861c-a543-4106-a38b-d92a2b2c3bf3"
scaffold_5	RepeatMasker	DNA/Ginger-1	16672473	16673027	1905	-	.	ID="RND-5_FAMILY-222";Tend="1497";Tstart="891";shortTE="F";uid="4f9dd941-172a-4b77-8f6b-62dd51cca4ce"
scaffold_5	RepeatMasker	DNA/Kolobok-E	8233022	8233309	929	-	.	ID="rnd-6_family-11275";Tend="743";Tstart="180";shortTE="F";uid="0ece5760-cedd-4876-a001-7ddd9235336c"
scaffold_5	RepeatMasker	DNA/hAT	22331644	22331790	586	-	.	ID="RND-6_FAMILY-14040";Tend="1061";Tstart="898";shortTE="F";uid="119162dd-1ad0-4d9a-b3a8-7e776a92152c"
scaffold_5	RepeatMasker	DNA	1216908	1217151	1768	-	.	ID="RND-1_FAMILY-217";Tend="1377";Tstart="1137";shortTE="F";uid="3d6080e6-f133-4b7d-b9ef-65d209cac010"
scaffold_5	RepeatMasker	DNA/Ginger-1	3798654	3799446	5241	-	.	ID="RND-1_FAMILY-21";Tend="1761";Tstart="961";shortTE="F";uid="bb4d230b-5d4d-4909-a9d3-4d5aa8e8fa13"
scaffold_5	RepeatMasker	DNA/Ginger-1	21080851	21081121	947	-	.	ID="RND-4_FAMILY-652";Tend="1176";Tstart="878";shortTE="F";uid="4029d16a-3e01-4e9c-9d8e-29c4cdcbeb4f"
scaffold_5	RepeatMasker	DNA/TcMar-Tc1	12901691	12902079	1494	-	.	ID="RND-5_FAMILY-5146";Tend="1905";Tstart="1517";shortTE="F";uid="ecbd9657-f2b5-4de2-b7a4-04e32726d3ec"
scaffold_5	RepeatMasker	Unknown	27625946	27626141	862	-	.	ID="RND-4_FAMILY-214";Tend="1726";Tstart="1521";shortTE="F";uid="94c4c854-3331-4695-a12a-5b92e0f0aed7"
scaffold_5	RepeatMasker	DNA/Ginger-1	22622201	22622767	3660	-	.	ID="RND-5_FAMILY-679";Tend="2254";Tstart="1697";shortTE="F";uid="3e28beb2-9c52-4d37-b761-b2f71858253e"
scaffold_5	RepeatMasker	DNA	3113410	3113642	1764	-	.	ID="RND-1_FAMILY-217";Tend="1377";Tstart="1140";shortTE="F";uid="914cfb28-579b-433c-819b-3130089a31dc"
scaffold_5	RepeatMasker	Unknown	21136597	21137052	1751	-	.	ID="RND-6_FAMILY-8261";Tend="1351";Tstart="931";shortTE="F";uid="72138bb2-5aa5-4bdc-b830-4db97362046a"
scaffold_5	RepeatMasker	Unknown	27605830	27606654	4565	-	.	ID="RND-6_FAMILY-15325";TEgroup="ctg_5%7CRND-6_FAMILY-15325%7C1";Tend="1601";Tstart="8";shortTE="F";uid="135fe6bd-ef9b-4bdd-a0aa-32cf0ad8437d"
scaffold_5	RepeatMasker	DNA/hAT	1490151	1490810	1615	-	.	ID="RND-1_FAMILY-7";Tend="1335";Tstart="658";shortTE="F";uid="829422cc-6ad0-4313-9bdc-ac0d40432752"
scaffold_5	RepeatMasker	DNA/Ginger-1	9803338	9803964	1234	-	.	ID="rnd-1_family-9";Tend="1521";Tstart="794";shortTE="F";uid="6ef4aeda-b49d-4a8b-9196-b3dc156a6bbf"
scaffold_5	RepeatMasker	DNA/Ginger-1	25326348	25326549	902	-	.	ID="RND-5_FAMILY-679";Tend="1182";Tstart="977";shortTE="F";uid="1fa96d47-6d74-4242-a1b9-993ff9e9958a"
scaffold_5	RepeatMasker	DNA/Ginger-1	876518	877037	1830	-	.	ID="RND-4_FAMILY-652";Tend="2197";Tstart="1660";shortTE="F";uid="7ed205c0-4519-4d1c-bf9b-7fff5cc97cb4"
scaffold_5	RepeatMasker	DNA/Ginger-1	23327294	23327993	4348	-	.	ID="RND-6_FAMILY-8521";Tend="1422";Tstart="734";shortTE="F";uid="a22864c3-a078-4bf7-b3e8-98604b861202"
scaffold_5	RepeatMasker	DNA/hAT-Tip100	29085403	29085686	1318	-	.	ID="RND-1_FAMILY-81";Tend="1260";Tstart="978";shortTE="F";uid="c5d2b2fd-ee67-4d47-b200-554329db2b9f"
scaffold_5	RepeatMasker	DNA/Maverick	3919927	3921949	14898	-	.	ID="RND-1_FAMILY-425";Tend="2214";Tstart="218";shortTE="F";uid="ee96af33-6cb2-4d4c-bc46-cf9d1ed6187d"
scaffold_5	RepeatMasker	DNA	16245093	16245541	3148	-	.	ID="RND-1_FAMILY-111";Tend="1426";Tstart="977";shortTE="F";uid="584be3cd-b1da-483c-bbba-5c1f7de100b7"
scaffold_5	RepeatMasker	DNA/Ginger-1	33008387	33008884	2809	-	.	ID="RND-5_FAMILY-679";Tend="1394";Tstart="897";shortTE="F";uid="6b87e947-3710-4265-b195-ba528f5ab0bd"
scaffold_5	RepeatMasker	DNA/Ginger-1	27137555	27138138	5340	-	.	ID="rnd-5_family-679";Tend="1885";Tstart="809";shortTE="F";uid="dd8c842f-e99e-4838-bb3f-87228fa1ca1d"
scaffold_5	RepeatMasker	DNA/hAT-Tip100	20788549	20788741	896	-	.	ID="RND-1_FAMILY-457";Tend="2780";Tstart="2591";shortTE="F";uid="a5952577-81fa-42d0-a478-fe481969f0e3"
scaffold_5	RepeatMasker	DNA/hAT	2321437	2321538	490	-	.	ID="RND-1_FAMILY-26";Tend="1180";Tstart="1087";shortTE="F";uid="544282a1-6a10-4e76-a6dc-c0e7a886b83a"
scaffold_5	RepeatMasker	DNA/Ginger-1	32026025	32026697	3656	-	.	ID="RND-5_FAMILY-679";Tend="1406";Tstart="727";shortTE="F";uid="45238548-09c9-4468-821f-5e053c130e02"
scaffold_5	RepeatMasker	DNA/hAT	8424074	8424645	853	-	.	ID="RND-5_FAMILY-9190";TEgroup="ctg_5%7CRND-5_FAMILY-9190%7C3";Tend="1844";Tstart="891";shortTE="F";uid="3c35ca28-ea36-47a0-a2b1-b0c622eaa6bf"
scaffold_5	RepeatMasker	DNA/hAT	30605153	30605757	2489	-	.	ID="RND-1_FAMILY-26";Tend="1877";Tstart="1172";shortTE="F";uid="f83c9bc2-2e58-46d4-9b9a-531f7ad2e92e"
scaffold_5	RepeatMasker	DNA	19743106	19743541	2492	-	.	ID="RND-1_FAMILY-111";Tend="1438";Tstart="977";shortTE="F";uid="527758be-7c5d-4d18-9c53-c9ddfa8d6c5a"
scaffold_5	RepeatMasker	DNA/hAT-Tip100	16199594	16199730	838	-	.	ID="RND-1_FAMILY-81";Tend="1254";Tstart="1117";shortTE="F";uid="541e3ac2-45e0-4885-a148-6ffe877234c1"
scaffold_5	RepeatMasker	Unknown	5959443	5960025	2999	-	.	ID="RND-5_FAMILY-2291";Tend="1498";Tstart="946";shortTE="F";uid="07b39394-0e03-4e64-8197-77ac64ce9b7a"
scaffold_5	RepeatMasker	DNA/Ginger-1	25731982	25732440	1189	-	.	ID="RND-1_FAMILY-12";Tend="1996";Tstart="1554";shortTE="F";uid="1f80055a-9c75-482a-a87e-030a8ff4a26d"
scaffold_5	RepeatMasker	LINE/RTE-BovB	4172020	4172240	530	-	.	ID="RND-5_FAMILY-2358";Tend="1519";Tstart="1312";shortTE="F";uid="618d0db8-ade2-49c2-a373-b1d602e9b382"
scaffold_5	RepeatMasker	Unknown	19511354	19511590	433	-	.	ID="RND-6_FAMILY-12201";Tend="1574";Tstart="1336";shortTE="F";uid="6aeedd94-b286-4d83-b679-5a8ce19a73c7"
scaffold_5	RepeatMasker	DNA/hAT	10620846	10621957	4070	-	.	ID="RND-1_FAMILY-26";Tend="1960";Tstart="895";shortTE="F";uid="cc0488a8-fdc7-4893-8cda-2994b17387f7"
scaffold_5	RepeatMasker	DNA/hAT	28384438	28385149	1028	-	.	ID="RND-1_FAMILY-26";Tend="2029";Tstart="1370";shortTE="F";uid="9bff6311-eddc-46a9-a73b-834e39a4579e"
scaffold_5	RepeatMasker	DNA/Ginger-1	13337191	13337323	2786	-	.	ID="rnd-6_family-4968";Tend="1303";Tstart="695";shortTE="F";uid="94e75412-8136-4ac0-89fd-5d6f0a30c553"
scaffold_5	RepeatMasker	DNA	27982276	27982783	2581	-	.	ID="RND-1_FAMILY-111";Tend="1432";Tstart="928";shortTE="F";uid="be076d51-841c-4bdc-b479-c7c83ff3b817"
scaffold_5	RepeatMasker	LINE/RTE-BovB	3055670	3056074	847	-	.	ID="RND-5_FAMILY-669";Tend="1716";Tstart="1312";shortTE="F";uid="ffc883ee-d8bd-40ff-8225-1baaa2dde328"
scaffold_5	RepeatMasker	DNA/hAT-Tip100	13613748	13614150	2258	-	.	ID="RND-1_FAMILY-148";Tend="1348";Tstart="953";shortTE="F";uid="d8ca7ab5-9b71-4e2f-80d6-079fd3fa2ced"
scaffold_5	RepeatMasker	Unknown	15805112	15805607	3737	-	.	ID="RND-1_FAMILY-440";Tend="1410";Tstart="911";shortTE="F";uid="8354e20a-d87b-4a64-ab7d-50e81b58c592"
scaffold_5	RepeatMasker	LINE/I-Jockey	8286009	8286296	435	-	.	ID="AG-JOCK-1";Tend="1477";Tstart="1196";shortTE="F";uid="bbeb682f-dbcd-4b89-9837-57c180897759"
scaffold_5	RepeatMasker	DNA/Ginger-1	18182251	18182363	626	-	.	ID="RND-5_FAMILY-679";Tend="2190";Tstart="2080";shortTE="F";uid="63a8c051-d2ab-441e-aac0-e19697754af4"
scaffold_5	RepeatMasker	DNA/hAT-Tip100	13406541	13406806	1488	-	.	ID="RND-1_FAMILY-75";Tend="1214";Tstart="948";shortTE="F";uid="c995875b-84f9-494c-bd1a-dc45a7bfb043"
scaffold_5	RepeatMasker	DNA/Ginger-1	21990268	21990912	2597	-	.	ID="RND-5_FAMILY-679";Tend="2244";Tstart="1610";shortTE="F";uid="651093b5-a7cf-4fc3-a73d-d868640c9615"
scaffold_5	RepeatMasker	DNA/hAT-Tip100	20168547	20168748	1343	-	.	ID="RND-1_FAMILY-321";Tend="1060";Tstart="855";shortTE="F";uid="84341af9-05a1-4060-8c03-c28e4104a7ac"
scaffold_5	RepeatMasker	DNA/Ginger-1	32506446	32507278	2971	-	.	ID="rnd-6_family-1604";Tend="2118";Tstart="1171";shortTE="F";uid="a070a49f-d116-4359-bc62-22e6f9b3ba2e"
scaffold_5	RepeatMasker	DNA	6924487	6924943	2933	-	.	ID="RND-1_FAMILY-111";Tend="1428";Tstart="989";shortTE="F";uid="adfc4ec0-13ab-4b8f-8086-8f38346c6727"
scaffold_5	RepeatMasker	DNA	26948944	26949261	1853	-	.	ID="RND-6_FAMILY-6285";Tend="959";Tstart="595";shortTE="F";uid="c8c44a6f-1433-41a0-8c0e-302a6c6ff3cf"
scaffold_5	RepeatMasker	Unknown	29071011	29071614	5040	-	.	ID="RND-5_FAMILY-3082";Tend="1396";Tstart="644";shortTE="F";uid="1bc9fa2a-b2e9-419c-b8f2-08aee1395bc0"
scaffold_5	RepeatMasker	LTR/Gypsy	28213602	28214045	1857	-	.	ID="RND-6_FAMILY-1084";Tend="3341";Tstart="2911";shortTE="F";uid="b8630c12-5b74-4821-b71b-361dfffd9146"
scaffold_5	RepeatMasker	DNA/Ginger-1	10738426	10739114	3148	-	.	ID="RND-5_FAMILY-679";Tend="2143";Tstart="1445";shortTE="F";uid="43d95dc0-d578-4477-b7a9-b6e09243dcff"
scaffold_5	RepeatMasker	Unknown	30453446	30453762	792	-	.	ID="RND-6_FAMILY-7443";Tend="1098";Tstart="811";shortTE="F";uid="5eb61967-b8ff-4f37-9afc-592cd7c0331e"
scaffold_5	RepeatMasker	DNA/TcMar-Mariner	23092387	23092542	632	-	.	ID="MARINER-N5_SIN";Tend="328";Tstart="181";shortTE="F";uid="bb147dd8-5d7f-4f41-8883-6b247c86f0a7"
scaffold_5	RepeatMasker	DNA/Ginger-1	16476610	16476755	430	-	.	ID="rnd-5_family-679";Tend="2033";Tstart="1930";shortTE="F";uid="4831074b-6a31-4a65-9328-e3bc0407d254"
scaffold_5	RepeatMasker	DNA/Ginger-1	13140409	13140802	2926	-	.	ID="rnd-6_family-2321";Tend="1463";Tstart="928";shortTE="F";uid="6f34d3a7-ec06-4f82-9393-c29e51724040"
scaffold_5	RepeatMasker	DNA/hAT-Tip100	7359642	7359843	1101	-	.	ID="RND-5_FAMILY-588";Tend="1074";Tstart="860";shortTE="F";uid="d85e632c-30eb-4a57-9f47-483042823ba3"
scaffold_5	RepeatMasker	RC/Helitron	22421698	22423845	15488	-	.	ID="RND-1_FAMILY-222";Tend="2198";Tstart="77";shortTE="F";uid="4db5f7bc-6df0-44c2-89fe-77029d643b86"
scaffold_5	RepeatMasker	DNA/hAT-Ac	4187520	4187665	446	-	.	ID="DNA8-99_AP";Tend="140";Tstart="1";shortTE="F";uid="d6687f7b-f668-4f7d-8cf1-d8126b163c17"
scaffold_5	RepeatMasker	DNA	7173817	7174241	670	-	.	ID="ttaa4c_ap";Tend="420";Tstart="1";shortTE="F";uid="41570890-6c2e-4253-8b16-dab4085040b0"
scaffold_5	RepeatMasker	Unknown	30746063	30746267	1146	-	.	ID="RND-6_FAMILY-4935";Tend="1119";Tstart="915";shortTE="F";uid="fa6906c8-245e-49b3-b293-58ebd6257d99"
scaffold_5	RepeatMasker	LINE/RTE-BovB	3821727	3821971	1387	-	.	ID="RND-6_FAMILY-9927";Tend="1359";Tstart="1129";shortTE="F";uid="9020dc17-d079-4be6-90ce-61fb5eca08ab"
scaffold_5	RepeatMasker	DNA/Ginger-1	24636491	24637081	2643	-	.	ID="rnd-1_family-9";Tend="1511";Tstart="828";shortTE="F";uid="fc9fd820-a3ef-4277-a375-3e9d828a169c"
scaffold_5	RepeatMasker	Unknown	22259851	22260041	843	-	.	ID="RND-6_FAMILY-8932";Tend="1437";Tstart="1245";shortTE="F";uid="f4ef7bbf-afcc-499b-91b2-329450599c52"
scaffold_5	RepeatMasker	DNA/Ginger-1	2498446	2498607	674	-	.	ID="rnd-5_family-222";Tend="1128";Tstart="915";shortTE="F";uid="a08a093d-aa5e-4f0e-878e-66f5bb001988"
scaffold_5	RepeatMasker	DNA/hAT	25589419	25589749	1616	-	.	ID="RND-6_FAMILY-1361";Tend="1207";Tstart="887";shortTE="F";uid="28ad88dc-f688-4162-b37a-a541cf07fa90"
scaffold_5	RepeatMasker	DNA/hAT-hAT19	11427064	11427691	1246	-	.	ID="HAT-N9_AP";Tend="586";Tstart="2";shortTE="F";uid="b0404dda-0dc4-4a37-8277-68581b2e14d9"
scaffold_5	RepeatMasker	DNA	4053978	4054515	612	-	.	ID="RND-4_FAMILY-220";Tend="1444";Tstart="928";shortTE="F";uid="8ff7b061-6c07-4709-9e97-bd31355c6289"
scaffold_5	RepeatMasker	DNA/Ginger-1	24540729	24541166	1562	-	.	ID="rnd-1_family-8";Tend="2222";Tstart="1863";shortTE="F";uid="b349a7df-7c12-41aa-b36e-d79f0ec17671"
scaffold_5	RepeatMasker	DNA/hAT	32824250	32824443	543	-	.	ID="RND-5_FAMILY-4219";Tend="1539";Tstart="1321";shortTE="F";uid="5ba00672-01d7-4b2d-83f6-45ce25536e06"
scaffold_5	RepeatMasker	DNA	4904763	4905234	716	-	.	ID="RND-4_FAMILY-220";Tend="1485";Tstart="1014";shortTE="F";uid="8353f812-6f6e-42c9-a0f6-7288240faec7"
scaffold_5	RepeatMasker	DNA/Merlin	13604928	13605562	3646	-	.	ID="RND-1_FAMILY-25";Tend="1601";Tstart="966";shortTE="F";uid="c9afa450-3b58-4006-b28b-0b62f172b327"
scaffold_5	RepeatMasker	DNA/hAT-Tip100	28655649	28656127	787	-	.	ID="RND-6_FAMILY-12005";Tend="1682";Tstart="1193";shortTE="F";uid="c2cac93e-8a27-40dd-afbb-3a7932f6bda6"
scaffold_5	RepeatMasker	DNA/hAT-Tip100	4103034	4103437	2680	-	.	ID="RND-1_FAMILY-234";Tend="1335";Tstart="941";shortTE="F";uid="0f02b4c5-7385-450e-b1a7-2584c8b4fdc9"
scaffold_5	RepeatMasker	Retroposon?	22017327	22017702	1487	-	.	ID="RND-1_FAMILY-4";Tend="1494";Tstart="1109";shortTE="F";uid="202d0fe6-83bf-4dca-838c-1c1f34f262f5"
scaffold_5	RepeatMasker	Unknown	21682164	21682407	1032	-	.	ID="RND-1_FAMILY-14";Tend="2560";Tstart="2330";shortTE="F";uid="3bceb0b8-672e-4eb0-9459-8ae57551e73d"
scaffold_5	RepeatMasker	DNA/hAT	15753126	15753286	481	-	.	ID="RND-6_FAMILY-1361";Tend="1037";Tstart="888";shortTE="F";uid="c06f97c7-3378-4336-9457-97d36a9957ba"
scaffold_5	RepeatMasker	DNA/Ginger-1	3298936	3299276	1365	-	.	ID="RND-6_FAMILY-2321";Tend="1630";Tstart="1327";shortTE="F";uid="3dcc0d74-0a0b-4706-b6c9-3d7c06b32daa"
scaffold_5	RepeatMasker	Unknown	32372574	32372694	661	-	.	ID="RND-6_FAMILY-6077";Tend="625";Tstart="501";shortTE="F";uid="ff40de61-347a-4303-9a89-5340be0bfb80"
scaffold_5	RepeatMasker	DNA/Ginger-1	30818572	30819429	3634	-	.	ID="rnd-6_family-8521";Tend="1549";Tstart="762";shortTE="F";uid="007aa56b-13da-444c-b0d5-0290149ff935"
scaffold_5	RepeatMasker	DNA	13738297	13738529	795	-	.	ID="RND-5_FAMILY-3900";Tend="1290";Tstart="1071";shortTE="F";uid="b691884c-a659-47c3-99c7-4089a7b2dac7"
scaffold_5	RepeatMasker	DNA/Ginger-1	15596873	15597248	2041	-	.	ID="rnd-6_family-8521";Tend="1221";Tstart="754";shortTE="F";uid="b6f47808-8228-4d8a-b133-53970c05f034"
scaffold_5	RepeatMasker	Unknown	2393677	2393865	907	-	.	ID="RND-6_FAMILY-6730";Tend="549";Tstart="362";shortTE="F";uid="9cb71b33-9827-4284-bb75-29623ae9abec"
scaffold_5	RepeatMasker	Unknown	21551123	21551297	932	-	.	ID="RND-4_FAMILY-214";Tend="1111";Tstart="943";shortTE="F";uid="ae660860-a3e1-47f2-afb9-e5f80b30f102"
scaffold_5	RepeatMasker	DNA/Ginger-1	27403471	27404067	3433	-	.	ID="RND-1_FAMILY-8";Tend="1494";Tstart="832";shortTE="F";uid="62af01c1-7d95-4b02-a9df-dce10d506b4a"
scaffold_5	RepeatMasker	Unknown	7667356	7667526	879	-	.	ID="RND-1_FAMILY-260";Tend="1546";Tstart="1387";shortTE="F";uid="f7791038-8743-4354-8fa2-65e1057b9322"
scaffold_5	RepeatMasker	Unknown	6694645	6694881	1006	-	.	ID="RND-1_FAMILY-256";Tend="1243";Tstart="1010";shortTE="F";uid="d9e6af45-3b8a-4fc4-be71-f9823163d54d"
scaffold_5	RepeatMasker	Unknown	17890101	17890564	1526	-	.	ID="RND-6_FAMILY-7443";Tend="1599";Tstart="1172";shortTE="F";uid="3b9f2285-30a1-4bcd-a3d8-9417095a812c"
scaffold_5	RepeatMasker	Unknown	30809292	30809821	2614	-	.	ID="RND-6_FAMILY-4940";Tend="579";Tstart="103";shortTE="F";uid="57694151-f20b-4b5d-8de6-48dcd8c7129b"
scaffold_5	RepeatMasker	Unknown	29238884	29238995	493	-	.	ID="RND-1_FAMILY-177";Tend="1190";Tstart="1086";shortTE="F";uid="0ecba5ae-7839-4fe5-a84c-f74900d50352"
scaffold_5	RepeatMasker	DNA/Ginger-1	32445287	32445604	1694	-	.	ID="RND-5_FAMILY-222";Tend="1443";Tstart="1110";shortTE="F";uid="3014b712-623b-4679-8757-a21e9fedc98e"
scaffold_5	RepeatMasker	DNA/hAT-Tip100	13307178	13307634	3256	-	.	ID="RND-5_FAMILY-1359";TEgroup="ctg_5%7CRND-5_FAMILY-1359%7C3";Tend="1633";Tstart="888";shortTE="F";uid="076b1203-a997-4509-b8cf-c004d50e21e8"
scaffold_5	RepeatMasker	DNA/hAT-Ac	24294569	24294755	441	-	.	ID="DNA8-99_AP";Tend="758";Tstart="576";shortTE="F";uid="ce5a177b-c3b2-4756-a13a-976910d67a23"
scaffold_5	RepeatMasker	DNA/hAT-Ac	611441	611610	483	-	.	ID="DNA8-99_AP";Tend="758";Tstart="606";shortTE="F";uid="a02b6e65-404c-4a3b-a6e9-110642113d2a"
scaffold_5	RepeatMasker	Unknown	13129491	13129963	820	-	.	ID="RND-1_FAMILY-89";Tend="1550";Tstart="1066";shortTE="F";uid="cc8c53e0-e3f2-49e3-8277-1b9f0ee8ea61"
scaffold_5	RepeatMasker	DNA	27476564	27476704	837	-	.	ID="RND-1_FAMILY-102";Tend="1283";Tstart="1135";shortTE="F";uid="5bafeabf-4197-44cd-b4c0-478f7cf1d0eb"
scaffold_5	RepeatMasker	DNA/hAT	30572141	30572314	406	-	.	ID="RND-5_FAMILY-3053";Tend="974";Tstart="802";shortTE="F";uid="06b45fd0-f51c-467c-8d37-ce4a23b82f32"
scaffold_5	RepeatMasker	DNA/Ginger-1	19889861	19890046	454	-	.	ID="RND-6_FAMILY-2321";Tend="2175";Tstart="1970";shortTE="F";uid="98711b75-5ecf-4e21-b769-036d8dad605f"
scaffold_5	RepeatMasker	Unknown	25737492	25737956	716	-	.	ID="RND-4_FAMILY-445";TEgroup="ctg_5%7CRND-4_FAMILY-445%7C6";Tend="1567";Tstart="778";shortTE="F";uid="79e7a30b-0ac2-4b05-9e68-67a5f72361e9"
scaffold_5	RepeatMasker	DNA/Ginger-1	32799911	32800530	2493	-	.	ID="RND-5_FAMILY-679";Tend="1510";Tstart="896";shortTE="F";uid="3202626d-2c0f-425f-ae04-8a8622afc347"
scaffold_5	RepeatMasker	DNA/PIF-Spy	18328342	18328492	480	-	.	ID="ISL2EU-3N1_CFL";Tend="344";Tstart="199";shortTE="F";uid="629862c2-de4f-4c99-82a0-bc8224e28688"
scaffold_5	RepeatMasker	Unknown	14767620	14768428	5132	-	.	ID="RND-5_FAMILY-512";Tend="1666";Tstart="844";shortTE="F";uid="7fea2aa3-6366-4633-872b-5fc32500cd5f"
scaffold_5	RepeatMasker	Unknown	10071419	10071775	2297	-	.	ID="RND-1_FAMILY-328";Tend="1312";Tstart="942";shortTE="F";uid="3c61e921-638f-4ccd-b326-c759b76116ab"
scaffold_5	RepeatMasker	DNA	257257	257405	418	-	.	ID="RND-6_FAMILY-5172";TEgroup="ctg_5%7CRND-6_FAMILY-5172%7C1";Tend="1023";Tstart="877";shortTE="T";uid="2be66be5-7908-4291-bced-e288808145ce"
scaffold_5	RepeatMasker	DNA/hAT-Tip100	29174214	29174481	1713	-	.	ID="RND-1_FAMILY-109";Tend="1177";Tstart="911";shortTE="F";uid="89c9b3f5-eb28-487d-bd16-c0b766b7152b"
scaffold_5	RepeatMasker	Unknown	2987103	2987501	3185	-	.	ID="RND-6_FAMILY-3550";Tend="1231";Tstart="841";shortTE="F";uid="0fb19ade-f108-4dfb-8783-9ded6887248a"
scaffold_5	RepeatMasker	DNA/Ginger-1	29126338	29126647	2464	-	.	ID="RND-1_FAMILY-12";Tend="1893";Tstart="1584";shortTE="F";uid="d08d4013-89b4-4c02-a6fa-f1a9591489f6"
scaffold_5	RepeatMasker	Unknown	1619949	1620849	3207	-	.	ID="RND-5_FAMILY-5323";Tend="2028";Tstart="1134";shortTE="F";uid="b20ba809-abef-4822-b3db-2035ec07acac"
scaffold_5	RepeatMasker	DNA/hAT	26664582	26664917	1541	-	.	ID="RND-1_FAMILY-114";Tend="2089";Tstart="1773";shortTE="F";uid="651d9929-a6ee-4def-9857-8f65929479c4"
scaffold_5	RepeatMasker	DNA/hAT	32265212	32265758	1186	-	.	ID="RND-1_FAMILY-463";Tend="4378";Tstart="3852";shortTE="F";uid="5c9dbb1e-729c-47a2-b5c2-03da259d6cb3"
scaffold_5	RepeatMasker	DNA/hAT-Tip100	14215654	14216097	2931	-	.	ID="RND-6_FAMILY-2";Tend="1769";Tstart="1341";shortTE="F";uid="05addff0-9413-45cb-b659-4be21492f4f5"
scaffold_5	RepeatMasker	DNA/Ginger-1	16281281	16281406	3923	-	.	ID="RND-4_FAMILY-839";Tend="2012";Tstart="852";shortTE="F";uid="70f3bfcd-28d1-44fe-aea8-5ea5307c78a3"
scaffold_5	RepeatMasker	DNA/Ginger-1	9685994	9686147	627	-	.	ID="RND-5_FAMILY-679";Tend="999";Tstart="859";shortTE="F";uid="a3d40845-a0b1-432b-aee6-d074ae583b4d"
scaffold_5	RepeatMasker	DNA/hAT-Tip100	17136389	17136526	605	-	.	ID="RND-1_FAMILY-457";Tend="3219";Tstart="3085";shortTE="F";uid="45a2cc5a-d61c-4687-b198-3bf86e5c5a56"
scaffold_5	RepeatMasker	DNA/hAT-Blackjack	25482631	25482865	622	-	.	ID="RND-6_FAMILY-1118";Tend="1477";Tstart="1234";shortTE="F";uid="713481b2-ae71-46b4-88d3-5d14e1bd1a1c"
scaffold_5	RepeatMasker	DNA/TcMar-Mariner	14669420	14669753	2107	-	.	ID="RND-6_FAMILY-460";Tend="1728";Tstart="1391";shortTE="F";uid="da2a5350-5101-4082-b622-7d0c81bf252f"
scaffold_5	RepeatMasker	DNA/Ginger-2	12280912	12281279	492	-	.	ID="GINGER2-2_LMI";Tend="1422";Tstart="1059";shortTE="F";uid="b9f48a38-34f3-4635-93c8-d2a69f6f95f7"
scaffold_5	RepeatMasker	Retroposon?	11748792	11749399	2676	-	.	ID="RND-1_FAMILY-4";Tend="1493";Tstart="821";shortTE="F";uid="2c37b71b-1bfd-4d1f-b91a-f295160ad21a"
scaffold_5	RepeatMasker	DNA	3329915	3330211	1867	-	.	ID="RND-5_FAMILY-2501";Tend="1237";Tstart="960";shortTE="F";uid="33d04eac-c224-4e9d-874f-04a9c231db5e"
scaffold_5	RepeatMasker	DNA/Ginger-1	27393292	27394059	4328	-	.	ID="RND-6_FAMILY-4811";Tend="1819";Tstart="1045";shortTE="F";uid="884c21f0-d715-4169-a5c3-487de50ec91e"
scaffold_5	RepeatMasker	DNA/hAT-Tip100	26735218	26735527	1437	-	.	ID="RND-1_FAMILY-81";Tend="1260";Tstart="989";shortTE="F";uid="2c8daa1f-0dc3-4bf6-81e5-6014129f02fd"
scaffold_5	RepeatMasker	DNA/hAT-Tip100	23325327	23326233	5053	-	.	ID="RND-6_FAMILY-12005";Tend="1855";Tstart="955";shortTE="F";uid="1727e43a-c1a2-4677-9c3b-b7bb7e44d253"
scaffold_5	RepeatMasker	Unknown	29015528	29015904	885	-	.	ID="RND-6_FAMILY-19191";Tend="1519";Tstart="1145";shortTE="F";uid="61e7b7a0-d65b-4e60-8a94-9bd8d942a6b8"
scaffold_5	RepeatMasker	DNA/Ginger-1	22539099	22539704	2973	-	.	ID="RND-1_FAMILY-9";Tend="1524";Tstart="905";shortTE="F";uid="861dfbc1-1312-473e-9189-b75491ec5cc2"
scaffold_5	RepeatMasker	DNA/hAT	30560689	30561752	3620	-	.	ID="RND-1_FAMILY-26";Tend="1971";Tstart="896";shortTE="F";uid="c94b8fa7-3d24-4ed3-a7ed-0c25b663aeaa"
scaffold_5	RepeatMasker	DNA/hAT	18454728	18455144	2161	-	.	ID="RND-1_FAMILY-139";Tend="1362";Tstart="904";shortTE="F";uid="e64643eb-1343-466b-92ad-23e518effcc4"
scaffold_5	RepeatMasker	DNA/Ginger-1	25353231	25353660	1652	-	.	ID="RND-5_FAMILY-679";Tend="1259";Tstart="836";shortTE="F";uid="4b969074-a31d-498d-b21c-6aff69e200a0"
scaffold_5	RepeatMasker	DNA/Ginger-1	19630176	19630322	410	-	.	ID="RND-6_FAMILY-8521";Tend="892";Tstart="763";shortTE="F";uid="6de03cf6-232e-42ff-b730-03b7a8309ae0"
scaffold_5	RepeatMasker	Unknown	2385149	2385698	922	-	.	ID="RND-1_FAMILY-260";TEgroup="ctg_5%7CRND-1_FAMILY-260%7C1";Tend="1647";Tstart="1202";shortTE="F";uid="3cbeb42c-d413-422f-a362-4255ecfc44d8"
scaffold_5	RepeatMasker	DNA/Merlin	10548541	10548698	680	-	.	ID="RND-1_FAMILY-25";Tend="1119";Tstart="970";shortTE="F";uid="aa9717e5-4d6e-4f69-aa0f-cbacb36fc1b6"
scaffold_5	RepeatMasker	DNA/TcMar-Mariner	23090388	23091257	4635	-	.	ID="MARINER-1_HMM";Tend="1322";Tstart="455";shortTE="F";uid="eaa20c53-852c-4589-a038-11c17f34034c"
scaffold_5	RepeatMasker	DNA/Ginger-1	21703437	21704043	2276	-	.	ID="RND-6_FAMILY-1075";Tend="1386";Tstart="772";shortTE="F";uid="1fe80ff6-a24b-479a-adde-bd583a80e062"
scaffold_5	RepeatMasker	Unknown	12102345	12105009	21252	-	.	ID="RND-6_FAMILY-2995";Tend="2916";Tstart="308";shortTE="F";uid="fe739033-0939-4ac4-bdb1-43ee4aa9eddb"
scaffold_5	RepeatMasker	DNA	19944791	19944992	437	-	.	ID="RND-1_FAMILY-93";Tend="1070";Tstart="869";shortTE="F";uid="aae545e6-ca10-4751-81e1-da77e7fe065a"
scaffold_5	RepeatMasker	Unknown	25645083	25645374	1265	-	.	ID="RND-6_FAMILY-7443";Tend="1083";Tstart="811";shortTE="F";uid="fba5d969-2835-476d-9a4e-24ae2a956fd7"
scaffold_5	RepeatMasker	LTR/Gypsy	31704961	31705090	513	-	.	ID="GYPSY-24_DEL-I";Tend="2747";Tstart="2618";shortTE="F";uid="c0b43fc3-191b-42ff-82db-25c319924ab9"
scaffold_5	RepeatMasker	DNA/hAT-Tip100	31924457	31924665	431	-	.	ID="RND-6_FAMILY-12059";Tend="1473";Tstart="1265";shortTE="F";uid="edd54095-55db-4903-9789-6fa9e6d5caa2"
scaffold_5	RepeatMasker	DNA/hAT	1688445	1688761	1635	-	.	ID="RND-1_FAMILY-295";Tend="1488";Tstart="1179";shortTE="F";uid="4e38865b-ce03-4e2b-9c81-1c5ef5c42748"
scaffold_5	RepeatMasker	DNA/TcMar-Mariner	1050895	1051669	6262	-	.	ID="RND-6_FAMILY-7932";Tend="1697";Tstart="928";shortTE="F";uid="9c0b2b2a-d7df-4f5f-862e-6530cc6fbc53"
scaffold_5	RepeatMasker	Unknown	33397849	33398611	2943	-	.	ID="RND-6_FAMILY-10906";Tend="1140";Tstart="274";shortTE="F";uid="4dc2d78b-bfe7-4b2b-b58b-e67c7069d1a3"
scaffold_5	RepeatMasker	DNA/MULE-NOF	6897223	6897794	570	-	.	ID="RND-6_FAMILY-187";TEgroup="ctg_5%7CRND-6_FAMILY-187%7C1";Tend="1254";Tstart="845";shortTE="F";uid="3a893d65-f2ad-4ecc-b16f-63dc1fb6565b"
scaffold_5	RepeatMasker	DNA/Maverick	254496	254611	491	-	.	ID="RND-6_FAMILY-8607";Tend="3481";Tstart="3374";shortTE="F";uid="f497cf92-85fb-4eae-9ebc-6fae3838af20"
scaffold_5	RepeatMasker	Unknown	30964605	30965060	2330	-	.	ID="RND-2_FAMILY-24";Tend="1412";Tstart="932";shortTE="F";uid="d0b2e4cb-c39d-45cc-978a-72e7a76ba6c9"
scaffold_5	RepeatMasker	Unknown	18936069	18936692	3086	-	.	ID="RND-5_FAMILY-243";Tend="1565";Tstart="936";shortTE="F";uid="2a0b1ae1-5da4-4727-83cc-c428c8ddfdea"
scaffold_5	RepeatMasker	DNA/Merlin	647187	648024	5732	-	.	ID="RND-1_FAMILY-25";Tend="1820";Tstart="978";shortTE="F";uid="3d8a3449-168d-41ef-ba12-2d18c10a9eae"
scaffold_5	RepeatMasker	Unknown	27308770	27308991	1046	-	.	ID="RND-6_FAMILY-3282";Tend="1487";Tstart="1267";shortTE="F";uid="9571c199-04bb-49c5-90e0-966f6d5a2713"
scaffold_5	RepeatMasker	DNA	20114619	20115035	491	-	.	ID="TTAA2C_AP";Tend="423";Tstart="5";shortTE="F";uid="04bf089f-2bf6-4e4b-bb8d-cd09f87cfd05"
scaffold_5	RepeatMasker	DNA/hAT-Tip100	2606407	2606604	841	-	.	ID="RND-6_FAMILY-4102";Tend="1569";Tstart="1376";shortTE="F";uid="5ee3ece8-db32-45e9-a27f-cf56df3730df"
scaffold_5	RepeatMasker	DNA/Ginger-1	12637952	12638266	1017	-	.	ID="rnd-6_family-1604";Tend="1020";Tstart="635";shortTE="F";uid="d0820a01-4087-4e99-b679-3c3eafb7879f"
scaffold_5	RepeatMasker	LINE/RTE-BovB	27780262	27780430	1053	-	.	ID="RND-6_FAMILY-792";Tend="1239";Tstart="1073";shortTE="F";uid="9880a665-4900-48a9-b858-89d4f0435459"
scaffold_5	RepeatMasker	DNA/Ginger-1	26969763	26969980	562	-	.	ID="RND-6_FAMILY-4968";Tend="1543";Tstart="1310";shortTE="F";uid="e403a965-19c8-4ea7-8619-6cb4f39840ec"
scaffold_5	RepeatMasker	DNA/TcMar-Tc1	31917253	31917523	804	-	.	ID="RND-1_FAMILY-299";Tend="4547";Tstart="4284";shortTE="F";uid="18514f65-c81e-4140-bae1-f8da2222377f"
scaffold_5	RepeatMasker	DNA/Ginger-1	2584423	2584681	574	-	.	ID="RND-1_FAMILY-9";Tend="1513";Tstart="1233";shortTE="F";uid="a31cc9fa-b29c-45d0-a5b8-45d7a9d0191e"
scaffold_5	RepeatMasker	DNA/hAT-Tip100	18056180	18056427	549	-	.	ID="RND-6_FAMILY-3730";Tend="1251";Tstart="1003";shortTE="F";uid="2a2bc482-9f9c-4912-b90f-813b678ab8b2"
scaffold_5	RepeatMasker	Unknown	24194889	24195825	3906	-	.	ID="RND-6_FAMILY-7443";Tend="1733";Tstart="791";shortTE="F";uid="a17ba935-3734-4400-9be8-65488b38ace8"
scaffold_5	RepeatMasker	DNA/hAT-Tip100	6699597	6699848	1614	-	.	ID="RND-1_FAMILY-109";Tend="1145";Tstart="909";shortTE="F";uid="8433fb11-9054-4c81-a42d-2cafb34ba0a9"
scaffold_5	RepeatMasker	DNA	6099278	6099679	568	-	.	ID="RND-4_FAMILY-338";Tend="898";Tstart="469";shortTE="F";uid="af99f174-0b07-4aa5-af1c-5c1c7a620ffc"
scaffold_5	RepeatMasker	DNA/Ginger-1	1449786	1450404	1942	-	.	ID="rnd-1_family-9";Tend="1456";Tstart="764";shortTE="F";uid="d27912e7-74a1-4a6c-99a7-2df76b2d6783"
scaffold_5	RepeatMasker	DNA	15891583	15893214	9910	-	.	ID="RND-6_FAMILY-1293";Tend="1914";Tstart="259";shortTE="F";uid="2bb4bf04-b1d7-4a28-8b2b-07b86bef1d52"
scaffold_5	RepeatMasker	DNA/MULE-MuDR	22068607	22069103	3106	-	.	ID="RND-6_FAMILY-6259";Tend="1372";Tstart="919";shortTE="F";uid="bd0b9eb5-28ea-445c-b053-112c69524019"
scaffold_5	RepeatMasker	Retroposon?	32281960	32282118	1224	-	.	ID="RND-5_FAMILY-1752";Tend="2257";Tstart="1708";shortTE="F";uid="f4a7bad1-45c5-4ee1-9922-0894d06b7df0"
scaffold_5	RepeatMasker	DNA/Ginger-1	14703922	14704353	1550	-	.	ID="RND-1_FAMILY-9";Tend="1516";Tstart="1013";shortTE="F";uid="20fda7e5-2c5f-40f5-a9c3-04c0548a883f"
scaffold_5	RepeatMasker	DNA/hAT	25266893	25267249	2084	-	.	ID="RND-5_FAMILY-9190";Tend="1239";Tstart="884";shortTE="F";uid="089f18f2-dfc7-4e1f-8fa3-7bf5d8078e2c"
scaffold_5	RepeatMasker	Unknown	26407341	26407561	1388	-	.	ID="RND-6_FAMILY-5901";Tend="1190";Tstart="966";shortTE="F";uid="421dfcae-1ed6-4f38-a025-67a2fe9c697d"
scaffold_5	RepeatMasker	Unknown	1703998	1704243	1303	-	.	ID="RND-5_FAMILY-1298";Tend="843";Tstart="609";shortTE="F";uid="bb60c831-09c6-4ee1-b39f-a518d18a8553"
scaffold_5	RepeatMasker	DNA	2471296	2472058	2424	-	.	ID="RND-4_FAMILY-271";Tend="1864";Tstart="944";shortTE="F";uid="34efe412-9208-4318-aabc-2f760ccb6efb"
scaffold_5	RepeatMasker	DNA/hAT-Ac	26079287	26079523	1542	-	.	ID="RND-4_FAMILY-520";Tend="1189";Tstart="950";shortTE="F";uid="31eb9907-c5d1-45fa-ac83-1e5a1553272f"
scaffold_5	RepeatMasker	DNA/Maverick	1523124	1524778	938	-	.	ID="POLINTON-4_LMI";Tend="2085";Tstart="477";shortTE="F";uid="2b8bfe0e-64b3-43ef-bb65-ea0434df26f2"
scaffold_5	RepeatMasker	DNA/hAT	9482815	9483329	1084	-	.	ID="RND-1_FAMILY-26";Tend="2080";Tstart="1602";shortTE="F";uid="2fb795c4-4c4e-4a7c-9b77-49d0c77f7a14"
scaffold_5	RepeatMasker	LINE/RTE-BovB	25264066	25264559	2355	-	.	ID="RND-6_FAMILY-792";Tend="1660";Tstart="1117";shortTE="F";uid="0b25e4b3-13c2-41a5-8fc8-954f977b86cc"
scaffold_5	RepeatMasker	DNA/Ginger-1	23525024	23526039	6022	-	.	ID="RND-6_FAMILY-1604";Tend="1835";Tstart="819";shortTE="F";uid="9668c0bb-2dc7-4473-ac06-f9cd19fe6362"
scaffold_5	RepeatMasker	Unknown	28376179	28376472	446	-	.	ID="RND-1_FAMILY-89";TEgroup="ctg_5%7CRND-1_FAMILY-89%7C2";Tend="1345";Tstart="904";shortTE="F";uid="ca3ed9b1-4c86-499a-9a3f-e5db3560db31"
scaffold_5	RepeatMasker	DNA/hAT-Tip100	25860586	25860798	598	-	.	ID="RND-4_FAMILY-237";Tend="1402";Tstart="1211";shortTE="F";uid="68eaf142-0dd8-483c-9d17-ebf83f8e4693"
scaffold_5	RepeatMasker	Unknown	23477732	23478320	3475	-	.	ID="RND-6_FAMILY-7534";Tend="3567";Tstart="3020";shortTE="F";uid="59bc7aa5-433d-4126-a001-07075d477023"
scaffold_5	RepeatMasker	DNA/Merlin	3877956	3878800	4997	-	.	ID="RND-1_FAMILY-25";Tend="1821";Tstart="976";shortTE="F";uid="aab4281c-1ae3-47bd-ba11-f58c3afdecc4"
scaffold_5	RepeatMasker	DNA/MULE-NOF	31125070	31125418	2015	-	.	ID="RND-5_FAMILY-872";Tend="4961";Tstart="4615";shortTE="F";uid="0059c34a-ccd9-4567-9f03-c49ff9ec0c04"
scaffold_5	RepeatMasker	DNA/hAT-Tip100	10127894	10128153	1468	-	.	ID="RND-1_FAMILY-148";Tend="1350";Tstart="1096";shortTE="F";uid="05b00382-fd63-494c-85b2-5d5f39b4298e"
scaffold_5	RepeatMasker	DNA	8428694	8428937	687	-	.	ID="RND-1_FAMILY-84";Tend="3672";Tstart="3429";shortTE="F";uid="99ed0fc4-dbce-4b5d-b9d5-3ac3072dbb37"
scaffold_5	RepeatMasker	DNA	6922336	6922758	2777	-	.	ID="RND-1_FAMILY-111";Tend="1428";Tstart="1014";shortTE="F";uid="9af8686c-5710-45dc-873b-65e3026c8e69"
scaffold_5	RepeatMasker	Unknown	1033443	1033735	939	-	.	ID="RND-1_FAMILY-181";Tend="1722";Tstart="1429";shortTE="F";uid="dfc25ad8-90a8-4ef6-8ce4-fe2bc4368e68"
scaffold_5	RepeatMasker	DNA/Ginger-1	32223787	32224370	3009	-	.	ID="RND-6_FAMILY-2321";Tend="1559";Tstart="907";shortTE="F";uid="34c634fc-2896-414b-ad56-b35f3df1e9e8"
scaffold_5	RepeatMasker	DNA/Ginger-1	1743918	1744120	481	-	.	ID="RND-5_FAMILY-679";Tend="1709";Tstart="1512";shortTE="F";uid="6100e3a8-83d8-4848-a8d8-f940a54a72a0"
scaffold_5	RepeatMasker	LINE/RTE-BovB	13898382	13898935	2997	-	.	ID="RND-6_FAMILY-792";Tend="1672";Tstart="1093";shortTE="F";uid="29b9a5a7-1312-4510-93bd-948fccea2eb0"
scaffold_5	RepeatMasker	DNA/hAT	23943724	23944034	1809	-	.	ID="RND-1_FAMILY-139";Tend="1354";Tstart="1035";shortTE="F";uid="c0cd5ca6-25ce-4d89-b6a1-4785842a7aaf"
scaffold_5	RepeatMasker	DNA/hAT	19815317	19815516	664	-	.	ID="RND-6_FAMILY-1361";Tend="1077";Tstart="882";shortTE="F";uid="7f1ad55d-8eb8-44b8-b35f-27c95d986200"
scaffold_5	RepeatMasker	DNA	20743944	20744260	609	-	.	ID="RND-6_FAMILY-3211";Tend="1138";Tstart="818";shortTE="F";uid="a100cbf5-e0fa-4141-ab5d-090701455f5c"
scaffold_5	RepeatMasker	Unknown	18812524	18812969	1991	-	.	ID="RND-6_FAMILY-5140";Tend="1291";Tstart="837";shortTE="F";uid="69f14eba-d7e5-43e3-877e-f5bb2bdcfad1"
scaffold_5	RepeatMasker	DNA/PiggyBac	5174137	5174304	564	-	.	ID="RND-1_FAMILY-264";Tend="1181";Tstart="1011";shortTE="F";uid="07155351-83f1-4a98-9c54-74daea65ba81"
scaffold_5	RepeatMasker	DNA/Maverick	18783638	18788657	1819	-	.	ID="RND-5_FAMILY-3114";TEgroup="ctg_5%7CRND-5_FAMILY-3114%7C2";Tend="8138";Tstart="1367";shortTE="F";uid="84b6abeb-6569-468a-8a13-9480a0c3337d"
scaffold_5	RepeatMasker	DNA/hAT	24258898	24259052	500	-	.	ID="RND-1_FAMILY-170";Tend="4209";Tstart="4078";shortTE="F";uid="ad8e13bf-312b-45e4-847f-62efd602ad34"
scaffold_5	RepeatMasker	DNA/TcMar-Tc1	7013453	7013858	1072	-	.	ID="RND-1_FAMILY-299";Tend="4603";Tstart="4215";shortTE="F";uid="b8094afe-4467-4f2e-a623-b9173aa41918"
scaffold_5	RepeatMasker	DNA/Ginger-1	21998770	21999859	4101	-	.	ID="RND-6_FAMILY-1075";Tend="2107";Tstart="1092";shortTE="F";uid="e6589652-fc7f-4f58-a9d1-edaffc7277d0"
scaffold_5	RepeatMasker	DNA/Ginger-1	8945477	8945978	1239	-	.	ID="RND-6_FAMILY-8373";Tend="1818";Tstart="1258";shortTE="F";uid="d100ba0c-cc0e-4068-9a88-209d5ab7b133"
scaffold_5	RepeatMasker	DNA/Kolobok-E	26899841	26899953	492	-	.	ID="RND-6_FAMILY-289";Tend="508";Tstart="403";shortTE="F";uid="292a0454-419a-403b-be13-413d58b37507"
scaffold_5	RepeatMasker	Unknown	28910336	28910613	1980	-	.	ID="RND-6_FAMILY-5140";Tend="1835";Tstart="1551";shortTE="F";uid="bf90568f-c2c2-4dbe-a1a2-36a8ab0f45c2"
scaffold_5	RepeatMasker	DNA/Merlin	29281472	29282207	4220	-	.	ID="RND-1_FAMILY-25";Tend="1818";Tstart="1084";shortTE="F";uid="099e3dd5-97d5-4e6e-beed-b3521d3df134"
scaffold_5	RepeatMasker	DNA/hAT	869942	871377	2833	-	.	ID="RND-6_FAMILY-1105";Tend="1479";Tstart="1";shortTE="F";uid="4786d586-dcd4-4a35-9e2d-0bb1167bbf5a"
scaffold_5	RepeatMasker	Retroposon?	26972540	26972718	1110	-	.	ID="RND-3_FAMILY-175";Tend="2137";Tstart="1963";shortTE="F";uid="a859c346-2cfc-4300-ab3c-03900fc66443"
scaffold_5	RepeatMasker	DNA/Ginger-1	24347046	24347721	1917	-	.	ID="RND-6_FAMILY-8521";Tend="1535";Tstart="753";shortTE="F";uid="57d7020f-ac10-466e-96cb-dbfa5eaf59d4"
scaffold_5	RepeatMasker	DNA/hAT-hAT19	2829324	2830369	7863	-	.	ID="RND-6_FAMILY-13403";Tend="1760";Tstart="720";shortTE="F";uid="258613ad-da92-4718-8661-979f9dff94d0"
scaffold_5	RepeatMasker	LTR/Copia	23441096	23441351	515	-	.	ID="RND-6_FAMILY-623";Tend="616";Tstart="361";shortTE="F";uid="f45439ba-2c3f-4960-b604-514c17b5b654"
scaffold_5	RepeatMasker	DNA/Ginger-1	16503535	16504141	2811	-	.	ID="RND-5_FAMILY-679";Tend="2021";Tstart="1393";shortTE="F";uid="0686f1b7-879f-4f5f-962f-4214f51ad1bc"
scaffold_5	RepeatMasker	Unknown	16450491	16450930	2544	-	.	ID="RND-6_FAMILY-1649";Tend="1595";Tstart="1129";shortTE="F";uid="4815e4c4-0bcd-4740-8d05-e1b0d2a8b037"
scaffold_5	RepeatMasker	DNA/Ginger-1	2786489	2787345	5595	-	.	ID="RND-1_FAMILY-8";Tend="1709";Tstart="829";shortTE="F";uid="7e9a5831-afe5-41c2-a8b9-573a975cd474"
scaffold_5	RepeatMasker	Unknown	21924693	21925378	897	-	.	ID="RND-5_FAMILY-2366";TEgroup="ctg_5%7CRND-5_FAMILY-2366%7C1";Tend="1494";Tstart="876";shortTE="F";uid="f1ab2450-2c75-46ae-b4e0-6dbc63d31096"
scaffold_5	RepeatMasker	DNA/TcMar-Mariner	29029877	29029982	471	-	.	ID="RND-6_FAMILY-4674";Tend="932";Tstart="825";shortTE="F";uid="60663edb-e700-4ffd-bcf8-5416f745a1ed"
scaffold_5	RepeatMasker	DNA	32980652	32980886	1030	-	.	ID="RND-1_FAMILY-102";Tend="1386";Tstart="1134";shortTE="F";uid="8cdb59b7-4934-4d86-91bc-1c6814ad67a6"
scaffold_5	RepeatMasker	DNA/TcMar-m44?	8152525	8152895	2743	-	.	ID="RND-5_FAMILY-1761";Tend="1352";Tstart="964";shortTE="F";uid="ed6fe192-01e9-4ca4-ad52-6cdec53f77af"
scaffold_5	RepeatMasker	Unknown	29903465	29903965	2724	-	.	ID="RND-1_FAMILY-388";Tend="1422";Tstart="934";shortTE="F";uid="2893dbbb-5c86-46d9-9b23-ffa5542d65be"
scaffold_5	RepeatMasker	DNA/hAT-Tip100	36695	36904	1008	-	.	ID="RND-1_FAMILY-311";Tend="1271";Tstart="1053";shortTE="F";uid="b40b923a-a86a-447a-94e4-2558bfbf19af"
scaffold_5	RepeatMasker	DNA/hAT	1107481	1108104	1888	-	.	ID="RND-1_FAMILY-26";Tend="1701";Tstart="1061";shortTE="F";uid="bd5ba557-f86f-4e55-a487-c7327ce83cd0"
scaffold_5	RepeatMasker	LINE/R1	29689444	29689648	407	-	.	ID="RND-5_FAMILY-387";Tend="2261";Tstart="2058";shortTE="F";uid="125831c7-ff68-4ded-9b6d-ebad3d795097"
scaffold_5	RepeatMasker	DNA/hAT-Tip100	10386182	10386614	1597	-	.	ID="RND-5_FAMILY-588";Tend="1233";Tstart="857";shortTE="F";uid="7a140098-a8c1-40fe-bb65-6dffee32e08b"
scaffold_5	RepeatMasker	Unknown	6186578	6186727	474	-	.	ID="RND-6_FAMILY-4318";Tend="1161";Tstart="1008";shortTE="F";uid="f9cf9a9f-6b0b-4dad-b36c-9b4f874d4914"
scaffold_5	RepeatMasker	LTR/Gypsy	30458201	30459676	769	-	.	ID="GYPSY-4_SI-I";Tend="2888";Tstart="1399";shortTE="F";uid="afb6168c-bcc7-470d-ae0b-4449c818c75e"
scaffold_5	RepeatMasker	Unknown	8581980	8582248	850	-	.	ID="RND-1_FAMILY-14";Tend="2522";Tstart="2267";shortTE="F";uid="73045cf1-ac1b-4fca-826c-14bd357eff4c"
scaffold_5	RepeatMasker	DNA/Ginger-1	29124304	29124820	2803	-	.	ID="RND-6_FAMILY-4968";Tend="1485";Tstart="961";shortTE="F";uid="f6c37112-387e-4913-8ac4-09617a34cfb7"
scaffold_5	RepeatMasker	DNA/Ginger-1	11995047	11995543	3023	-	.	ID="RND-1_FAMILY-9";Tend="1478";Tstart="978";shortTE="F";uid="800f73e2-6acf-4939-a8bd-10790c87ac92"
scaffold_5	RepeatMasker	DNA/Ginger-1	33034702	33035034	1332	-	.	ID="RND-5_FAMILY-679";Tend="1179";Tstart="855";shortTE="F";uid="bf67fac9-1a6e-45c2-b9d7-01074f0c60a8"
scaffold_5	RepeatMasker	Unknown	406307	407520	7346	-	.	ID="RND-5_FAMILY-3056";Tend="1898";Tstart="659";shortTE="F";uid="35b8eb98-016a-4710-9fb6-856945da8091"
scaffold_5	RepeatMasker	Unknown	32052522	32052838	1093	-	.	ID="RND-6_FAMILY-3253";Tend="1210";Tstart="959";shortTE="F";uid="32724b0d-f469-4a95-82a6-784e27e89fc6"
scaffold_5	RepeatMasker	DNA/hAT-hAT19	24773247	24773527	1008	-	.	ID="DNA8-64B_AP";Tend="274";Tstart="1";shortTE="F";uid="de1fcdbe-e712-4db3-9571-067dd9038662"
scaffold_5	RepeatMasker	Unknown	694564	694914	1361	-	.	ID="RND-6_FAMILY-6126";Tend="1168";Tstart="816";shortTE="F";uid="515ea434-2336-442e-ad6b-a5ae771a5189"
scaffold_5	RepeatMasker	DNA/Ginger-1	27116365	27116594	689	-	.	ID="rnd-5_family-679";Tend="1210";Tstart="974";shortTE="F";uid="63841093-3725-4511-baed-7dde989e5b69"
scaffold_5	RepeatMasker	DNA	19034901	19035034	492	-	.	ID="RND-6_FAMILY-4817";Tend="656";Tstart="507";shortTE="F";uid="36820bd9-908d-461e-a00a-680ce69afe59"
scaffold_5	RepeatMasker	DNA	25596636	25596880	1642	-	.	ID="RND-1_FAMILY-217";Tend="1382";Tstart="1140";shortTE="F";uid="278f1570-4589-480a-99c6-e9fa3ba7813f"
scaffold_5	RepeatMasker	DNA/Ginger-1	29346004	29346545	3401	-	.	ID="RND-1_FAMILY-9";Tend="1519";Tstart="983";shortTE="F";uid="04bd3f33-0249-44f6-ac79-67ff8c568254"
scaffold_5	RepeatMasker	DNA	28931329	28931503	865	-	.	ID="RND-1_FAMILY-97";Tend="1167";Tstart="981";shortTE="F";uid="7f79bca7-c901-4632-ac61-972f12c8b87f"
scaffold_5	RepeatMasker	DNA/hAT-Tip100	8947518	8947813	2329	-	.	ID="RND-6_FAMILY-4177";Tend="2464";Tstart="2169";shortTE="F";uid="9d56365c-dbc8-4c29-91a3-c9024988f3d9"
scaffold_5	RepeatMasker	DNA/hAT-Tip100	27297787	27298830	2024	-	.	ID="RND-1_FAMILY-110";Tend="1991";Tstart="871";shortTE="F";uid="fe6704b8-5aef-48af-9018-480e920a55e2"
scaffold_5	RepeatMasker	DNA	26543487	26543847	1895	-	.	ID="RND-6_FAMILY-3629";Tend="1243";Tstart="870";shortTE="F";uid="058787ac-0238-4f66-8c17-70de4f1a74c7"
scaffold_5	RepeatMasker	DNA/Ginger-1	3166264	3166467	1020	-	.	ID="RND-6_FAMILY-8521";Tend="954";Tstart="745";shortTE="F";uid="8d515735-ee42-4f09-bbb2-d772ebcc192c"
scaffold_5	RepeatMasker	DNA/MULE-MuDR	20107032	20107175	583	-	.	ID="RND-6_FAMILY-180";Tend="472";Tstart="333";shortTE="F";uid="ebf08ebf-e7aa-43fa-bc78-d74034458a67"
scaffold_5	RepeatMasker	DNA/Ginger-1	17023652	17024023	621	-	.	ID="RND-6_FAMILY-4175";Tend="1204";Tstart="844";shortTE="F";uid="867546e5-e3a5-4c4e-908e-aa020ef45b8e"
scaffold_5	RepeatMasker	DNA/Ginger-1	28900053	28900407	1415	-	.	ID="rnd-4_family-839";Tend="2286";Tstart="1584";shortTE="F";uid="a6ba073e-aaf9-4fee-825c-8edb2efd1f0a"
scaffold_5	RepeatMasker	DNA	2100059	2100244	786	-	.	ID="RND-1_FAMILY-19";Tend="1014";Tstart="832";shortTE="F";uid="b1618d88-ab95-429e-9a8c-dbb29021bade"
scaffold_5	RepeatMasker	DNA/hAT-Tip100	22367305	22367475	443	-	.	ID="RND-5_FAMILY-1043";Tend="1190";Tstart="1028";shortTE="F";uid="c5206eba-e0cc-43ad-9a95-7dc45fe766f6"
scaffold_5	RepeatMasker	DNA/Sola-1	1366941	1367313	783	-	.	ID="RND-6_FAMILY-3453";TEgroup="ctg_5%7CRND-6_FAMILY-3453%7C1";Tend="1464";Tstart="978";shortTE="F";uid="7cb541a1-cc7e-4cbb-af8e-a94c7285c3cf"
scaffold_5	RepeatMasker	Unknown	17431334	17431595	743	-	.	ID="RND-1_FAMILY-260";Tend="1701";Tstart="1457";shortTE="F";uid="3e8326c0-50a1-4a1f-bd29-f8d4d80340a2"
scaffold_5	RepeatMasker	Unknown	32207986	32208987	5218	-	.	ID="RND-5_FAMILY-796";Tend="1744";Tstart="770";shortTE="F";uid="5822ac4d-721e-42b1-bbed-040a13d639e3"
scaffold_5	RepeatMasker	DNA/hAT-Ac	7722816	7723142	1707	-	.	ID="RND-4_FAMILY-520";Tend="1247";Tstart="934";shortTE="F";uid="98130e2e-d645-4688-b2f4-376ba9a8b8c7"
scaffold_5	RepeatMasker	Unknown	9240232	9240409	580	-	.	ID="RND-1_FAMILY-437";Tend="937";Tstart="760";shortTE="F";uid="08dd40a5-07d3-47b4-9291-ab1b12cded67"
scaffold_5	RepeatMasker	DNA/Ginger-1	29025017	29025146	547	-	.	ID="RND-1_FAMILY-21";Tend="1041";Tstart="915";shortTE="F";uid="c888121c-9046-4005-b3c0-e6db83ce67c1"
scaffold_5	RepeatMasker	DNA	3153000	3153319	979	-	.	ID="RND-4_FAMILY-220";Tend="1419";Tstart="1065";shortTE="F";uid="d719ea5b-5d1f-4f7a-9d4a-8ddf247badec"
scaffold_5	RepeatMasker	Unknown	1981992	1982248	970	-	.	ID="RND-6_FAMILY-6495";Tend="1301";Tstart="974";shortTE="F";uid="9a1e8c91-50a6-41aa-ab31-38b426953655"
scaffold_5	RepeatMasker	DNA/Maverick	830675	831352	661	-	.	ID="rnd-1_family-494";Tend="4085";Tstart="3681";shortTE="F";uid="2d3aab6a-2099-43ab-aaf8-55f4b136de4a"
scaffold_5	RepeatMasker	DNA/hAT-Tip100	24014400	24014558	739	-	.	ID="RND-5_FAMILY-721";Tend="956";Tstart="791";shortTE="F";uid="510062ae-0b35-4d98-a698-d9aae6d689ab"
scaffold_5	RepeatMasker	DNA/hAT	7396515	7396918	1304	-	.	ID="RND-1_FAMILY-7";Tend="1273";Tstart="836";shortTE="F";uid="cbb116e0-479d-4612-8b9f-9d462bf5e734"
scaffold_5	RepeatMasker	DNA/hAT-Tip100	29279096	29279379	1655	-	.	ID="RND-1_FAMILY-81";Tend="1260";Tstart="989";shortTE="F";uid="08c409b4-7d7c-4c20-b70e-508501a11036"
scaffold_5	RepeatMasker	DNA	1938198	1938632	2933	-	.	ID="RND-1_FAMILY-97";Tend="1391";Tstart="955";shortTE="F";uid="e9a680bd-6b89-4252-945c-373aec2be7e3"
scaffold_5	RepeatMasker	DNA/Kolobok-E	32930175	32930419	1135	-	.	ID="RND-6_FAMILY-289";Tend="588";Tstart="373";shortTE="F";uid="0f9c132e-bba8-42ce-a416-3a5d9a038cdc"
scaffold_5	RepeatMasker	LINE/I-Jockey	69039	69264	931	-	.	ID="RND-5_FAMILY-1608";Tend="2309";Tstart="2057";shortTE="F";uid="9f2c92b1-b209-44ae-b408-2c94554fc9f6"
scaffold_5	RepeatMasker	DNA/Ginger-1	26165410	26166452	6209	-	.	ID="RND-1_FAMILY-21";Tend="2059";Tstart="958";shortTE="F";uid="e56dd15f-375d-4012-9278-2a41a9c41aa1"
scaffold_5	RepeatMasker	DNA/hAT-Tip100	31361608	31361735	763	-	.	ID="RND-1_FAMILY-183";Tend="1092";Tstart="965";shortTE="F";uid="e47166fe-c625-4737-ac9b-13797ca0549b"
scaffold_5	RepeatMasker	LTR/Gypsy	8125253	8125546	1092	-	.	ID="RND-1_FAMILY-282";Tend="2171";Tstart="1881";shortTE="F";uid="7fb142dd-d9d1-453a-9a70-55ca22e04858"
scaffold_5	RepeatMasker	DNA/Ginger-1	22333307	22333590	890	-	.	ID="RND-5_FAMILY-1987";Tend="2109";Tstart="1778";shortTE="F";uid="81894a42-2d4f-43b3-9a4b-ddc80f9a2ea6"
scaffold_5	RepeatMasker	DNA/Ginger-1	10100425	10100746	1140	-	.	ID="RND-1_FAMILY-21";Tend="1219";Tstart="872";shortTE="F";uid="87424c15-af2b-4883-bc15-f830acd741b4"
scaffold_5	RepeatMasker	DNA/hAT-Tip100	13054446	13054592	559	-	.	ID="HAT-N16_AP";Tend="615";Tstart="470";shortTE="F";uid="a2da18f7-a2fc-4c38-8205-9b636a375497"
scaffold_5	RepeatMasker	LINE/RTE-BovB	13815301	13815401	465	-	.	ID="RND-6_FAMILY-3950";Tend="2140";Tstart="2038";shortTE="F";uid="3fc42efe-43eb-49c4-bb43-9a3b076d411b"
scaffold_5	RepeatMasker	Unknown	31732098	31732223	535	-	.	ID="RND-1_FAMILY-105";Tend="324";Tstart="204";shortTE="F";uid="08e9f58c-12f7-4150-a177-5f8ce86c34a5"
scaffold_5	RepeatMasker	DNA/hAT-Tip100	29859894	29860244	535	-	.	ID="RND-5_FAMILY-794";TEgroup="ctg_5%7CRND-5_FAMILY-794%7C17";Tend="1889";Tstart="605";shortTE="T";uid="6c69cbbc-25f8-432d-8647-67351d59fb30"
scaffold_5	RepeatMasker	DNA	101584	101711	516	-	.	ID="RND-4_FAMILY-220";Tend="1056";Tstart="934";shortTE="F";uid="f6d82266-40c1-43ab-aad6-9e5e7a3221f0"
scaffold_5	RepeatMasker	DNA/hAT	5060038	5060308	1101	-	.	ID="RND-1_FAMILY-26";Tend="1155";Tstart="871";shortTE="F";uid="0f8edf66-2b83-4614-a519-c578daab7295"
scaffold_5	RepeatMasker	DNA/hAT	1588702	1589023	1305	-	.	ID="RND-1_FAMILY-139";Tend="1231";Tstart="922";shortTE="F";uid="94b00cc4-d6d1-4713-8463-e40a03c89b87"
scaffold_5	RepeatMasker	Unknown	31829870	31830063	1507	-	.	ID="RND-6_FAMILY-10321";Tend="1461";Tstart="1268";shortTE="F";uid="c9dca403-4ce0-4418-a58d-3deb0dfba7f1"
scaffold_5	RepeatMasker	LTR/Copia	774498	775557	2465	-	.	ID="RND-1_FAMILY-519";Tend="777";Tstart="429";shortTE="F";uid="71de8b94-4ceb-4d22-87fe-26d66be85c95"
scaffold_5	RepeatMasker	DNA/Ginger-1	22939819	22939924	450	-	.	ID="RND-1_FAMILY-9";Tend="1499";Tstart="1410";shortTE="F";uid="c8f60bcb-01f1-471c-be36-69f53edea439"
scaffold_5	RepeatMasker	DNA/Ginger-1	30940477	30940695	470	-	.	ID="RND-1_FAMILY-408";Tend="2128";Tstart="1927";shortTE="F";uid="cd4e63e3-8075-4dfd-8994-62e65ca2b7d1"
scaffold_5	RepeatMasker	DNA/hAT-Blackjack	27202695	27203107	2975	-	.	ID="RND-5_FAMILY-2265";Tend="1367";Tstart="950";shortTE="F";uid="02e7e691-786c-4e75-a235-9fed2c651dfb"
scaffold_5	RepeatMasker	Unknown	7963364	7963680	1387	-	.	ID="RND-4_FAMILY-183";Tend="1222";Tstart="892";shortTE="F";uid="ec0217dd-78ea-4afc-b8b3-c54c2e7c50ab"
scaffold_5	RepeatMasker	DNA/Ginger-1	3395427	3395715	1198	-	.	ID="RND-1_FAMILY-9";Tend="1264";Tstart="970";shortTE="F";uid="c10317e4-37d0-4858-8112-4f504a911566"
scaffold_5	RepeatMasker	DNA/Sola-1	18904799	18905101	1142	-	.	ID="rnd-6_family-4096";Tend="939";Tstart="763";shortTE="F";uid="54b2115f-f926-44e7-9abc-1f86abcd8f2b"
scaffold_5	RepeatMasker	DNA/Ginger-1	12347849	12347958	664	-	.	ID="RND-1_FAMILY-446";Tend="1764";Tstart="1654";shortTE="F";uid="306ed7a7-2338-42e0-a734-ca1ac5ab14c8"
scaffold_5	RepeatMasker	DNA/hAT-Tip100	5318927	5319075	729	-	.	ID="RND-5_FAMILY-921";Tend="1032";Tstart="881";shortTE="F";uid="4624b26f-e007-4f39-b394-71b2ac30f77e"
scaffold_5	RepeatMasker	DNA/Kolobok-E	12567258	12567471	1141	-	.	ID="RND-6_FAMILY-289";Tend="588";Tstart="374";shortTE="F";uid="ffafc3b4-1a8f-4a22-afc8-244b7bda7539"
scaffold_5	RepeatMasker	DNA/Kolobok-E	14202923	14203135	456	-	.	ID="RND-1_FAMILY-46";Tend="3385";Tstart="3170";shortTE="F";uid="339213ee-11f9-4592-b518-a3375709bb15"
scaffold_5	RepeatMasker	Unknown	7330949	7332001	2168	-	.	ID="RND-5_FAMILY-9454";TEgroup="ctg_5%7CRND-5_FAMILY-9454%7C1";Tend="1691";Tstart="458";shortTE="F";uid="055c63b6-276b-463f-b808-0cdddb8a64a4"
scaffold_5	RepeatMasker	Unknown	27164764	27165176	1314	-	.	ID="RND-5_FAMILY-722";Tend="1816";Tstart="1450";shortTE="F";uid="0e1ccbb4-2e1b-443a-835a-88d5329aa4d4"
scaffold_5	RepeatMasker	DNA/hAT-Tip100	32368160	32368293	486	-	.	ID="RND-5_FAMILY-921";Tend="1025";Tstart="883";shortTE="F";uid="bdd48d5f-80b4-4771-afc5-7cb265a2c43a"
scaffold_5	RepeatMasker	DNA/hAT-Tip100	28038172	28038443	1697	-	.	ID="RND-1_FAMILY-81";Tend="1260";Tstart="988";shortTE="F";uid="77638748-13f5-4a8f-8272-527f0d919cdc"
scaffold_5	RepeatMasker	DNA/hAT-Tip100	25138960	25139216	611	-	.	ID="RND-5_FAMILY-1744";Tend="1136";Tstart="885";shortTE="F";uid="31bee12d-13e0-499d-8907-36f4ee744e07"
scaffold_5	RepeatMasker	Unknown	4873701	4874158	450	-	.	ID="RND-6_FAMILY-1328";Tend="1396";Tstart="979";shortTE="F";uid="f14b4f66-261f-4752-890b-41a0aee0e85c"
scaffold_5	RepeatMasker	DNA/Ginger-1	19513246	19513492	474	-	.	ID="RND-6_FAMILY-1604";Tend="993";Tstart="768";shortTE="F";uid="485a22c4-8b9c-4c0e-aeb8-2fb53fc41532"
scaffold_5	RepeatMasker	DNA/hAT-Tip100	26923274	26923677	1189	-	.	ID="RND-5_FAMILY-1744";Tend="942";Tstart="549";shortTE="F";uid="9bbc24e9-4c87-4314-8e63-74df032541d2"
scaffold_5	RepeatMasker	DNA/MULE-NOF	2008436	2008784	1811	-	.	ID="RND-5_FAMILY-3295";Tend="896";Tstart="572";shortTE="F";uid="753b2f84-d58f-46b2-a535-83728271ccf3"
scaffold_5	RepeatMasker	Unknown	12393706	12395055	3665	-	.	ID="RND-4_FAMILY-272";Tend="1518";Tstart="140";shortTE="F";uid="37b9aa10-c54d-4ec6-8f4d-997d1c1872f3"
scaffold_5	RepeatMasker	Unknown	30127055	30127372	2218	-	.	ID="RND-1_FAMILY-195";Tend="1382";Tstart="1082";shortTE="F";uid="39d1bac9-cac6-456e-813f-6d7f9f23ca47"
scaffold_5	RepeatMasker	DNA/hAT-Tip100	8877404	8878332	3640	-	.	ID="RND-1_FAMILY-273";Tend="1550";Tstart="622";shortTE="F";uid="a9c6504d-34bc-42e3-bb8f-5c311743065d"
scaffold_5	RepeatMasker	Unknown	23360457	23360642	1378	-	.	ID="RND-6_FAMILY-1618";Tend="1174";Tstart="979";shortTE="F";uid="b48e2f31-aaf7-4c56-a370-371ec2a2d1ef"
scaffold_5	RepeatMasker	DNA/Ginger-1	16902753	16903041	2437	-	.	ID="rnd-5_family-222";Tend="1445";Tstart="907";shortTE="F";uid="f7b15e9f-2460-4047-acec-8f56ba72c0cb"
scaffold_5	RepeatMasker	Unknown	22261157	22261401	1662	-	.	ID="RND-6_FAMILY-2048";Tend="1156";Tstart="893";shortTE="F";uid="c1a73563-f873-4998-a022-58883ed9b294"
scaffold_5	RepeatMasker	Unknown	128179	128517	958	-	.	ID="RND-6_FAMILY-5943";Tend="1682";Tstart="1361";shortTE="F";uid="f7df392b-07d1-4275-9abf-b1893d96b936"
scaffold_5	RepeatMasker	DNA/hAT-Tip100	3988560	3988899	531	-	.	ID="RND-1_FAMILY-110";Tend="1565";Tstart="1011";shortTE="F";uid="eb2a77fc-c0b2-48c6-81e7-57d99a090871"
scaffold_5	RepeatMasker	Unknown	3646206	3646407	510	-	.	ID="RND-5_FAMILY-1208";Tend="655";Tstart="427";shortTE="F";uid="b6ec0a5c-b3d3-4348-bdcd-9642d3710275"
scaffold_5	RepeatMasker	Retroposon?	27971022	27971576	3093	-	.	ID="RND-1_FAMILY-4";Tend="1493";Tstart="958";shortTE="F";uid="32e2d4b6-5e92-4509-b480-6c791e240220"
scaffold_5	RepeatMasker	DNA/hAT-Blackjack	30423564	30423963	1694	-	.	ID="RND-6_FAMILY-5346";Tend="1387";Tstart="974";shortTE="F";uid="f8128044-1de8-4541-8287-087c641cbc38"
scaffold_5	RepeatMasker	DNA/Ginger-1	19181241	19181678	2115	-	.	ID="RND-6_FAMILY-1604";Tend="1547";Tstart="988";shortTE="F";uid="79695b7c-f3f2-422a-8871-dc995e21c960"
scaffold_5	RepeatMasker	Unknown	8427769	8428210	2934	-	.	ID="RND-4_FAMILY-665";Tend="1417";Tstart="957";shortTE="F";uid="aaaac8fb-e0d3-47f0-b961-00cf4255a14d"
scaffold_5	RepeatMasker	DNA/Ginger-1	29652634	29653008	2145	-	.	ID="RND-4_FAMILY-839";Tend="1377";Tstart="997";shortTE="F";uid="ef72cc55-daaf-4251-94be-c839de09608d"
scaffold_5	RepeatMasker	DNA	28364206	28364416	835	-	.	ID="RND-4_FAMILY-338";Tend="2534";Tstart="2349";shortTE="F";uid="4306847c-dfa1-4771-8a0a-f1c083e57c17"
scaffold_5	RepeatMasker	DNA/Kolobok-E	33467111	33467556	1527	-	.	ID="RND-6_FAMILY-927";Tend="2769";Tstart="2361";shortTE="F";uid="bef46b31-9bc7-499f-bfcd-f6542cd83b3f"
scaffold_5	RepeatMasker	DNA/Ginger-1	22417843	22418010	716	-	.	ID="RND-5_FAMILY-222";Tend="1234";Tstart="1067";shortTE="F";uid="7d25048b-3da6-4088-a994-9194ed829991"
scaffold_5	RepeatMasker	Unknown	9713628	9713971	451	-	.	ID="RND-1_FAMILY-247";Tend="1292";Tstart="965";shortTE="F";uid="392e8e80-b60a-48c2-bc96-99ac2d3755d1"
scaffold_5	RepeatMasker	DNA/hAT	30675204	30675573	2328	-	.	ID="RND-1_FAMILY-139";Tend="1290";Tstart="922";shortTE="F";uid="7192892d-5172-4f1f-a196-607315a648d2"
scaffold_5	RepeatMasker	DNA/Ginger-1	4367105	4367487	1516	-	.	ID="RND-4_FAMILY-839";Tend="1987";Tstart="1610";shortTE="F";uid="e58bc47d-da5a-462e-9748-f1238976e7dc"
scaffold_5	RepeatMasker	Unknown	19203933	19204690	2213	-	.	ID="RND-1_FAMILY-260";Tend="1851";Tstart="973";shortTE="F";uid="80e23ed4-e597-4680-8d60-71979ff19a0d"
scaffold_5	RepeatMasker	DNA/Ginger-1	32672345	32672764	1029	-	.	ID="RND-4_FAMILY-652";Tend="2225";Tstart="1827";shortTE="F";uid="09fa0162-a9ca-47ac-9d6b-03e688d221eb"
scaffold_5	RepeatMasker	DNA/Ginger-1	18934961	18935376	764	-	.	ID="RND-5_FAMILY-222";Tend="1429";Tstart="988";shortTE="F";uid="6505bbe1-b3d1-491b-8265-f9a8b31915ed"
scaffold_5	RepeatMasker	Unknown	17334996	17335362	1432	-	.	ID="RND-6_FAMILY-7443";Tend="1688";Tstart="1301";shortTE="F";uid="7d503feb-57d6-43b3-a498-f272f66f9168"
scaffold_5	RepeatMasker	DNA/Merlin	7993735	7994576	4719	-	.	ID="RND-1_FAMILY-25";Tend="1822";Tstart="972";shortTE="F";uid="18cc5d56-fe2a-4c6f-97b4-00c8c1dd96ce"
scaffold_5	RepeatMasker	LINE/RTE-BovB	7845864	7846106	796	-	.	ID="RND-6_FAMILY-792";Tend="1666";Tstart="1417";shortTE="F";uid="43c3b09c-980e-4f24-b4f0-8c27c5ec0c38"
scaffold_5	RepeatMasker	DNA/Kolobok-E	18055319	18055529	709	-	.	ID="RND-6_FAMILY-11275";Tend="399";Tstart="180";shortTE="F";uid="6c330fea-1157-4781-84d7-be2c3ece41c6"
scaffold_5	RepeatMasker	DNA/hAT	16695541	16696239	1843	-	.	ID="RND-5_FAMILY-3177";Tend="1750";Tstart="973";shortTE="F";uid="9fb5b7a5-7958-4638-8533-13722223b338"
scaffold_5	RepeatMasker	DNA/hAT-Tip100	20185822	20186304	933	-	.	ID="HAT-21N1_LMI";Tend="1627";Tstart="1127";shortTE="F";uid="00c8087f-d191-429d-8bce-b9a2cffcbd64"
scaffold_5	RepeatMasker	DNA/hAT-Tip100	20623799	20624087	1628	-	.	ID="RND-1_FAMILY-109";Tend="1175";Tstart="886";shortTE="F";uid="36f18738-1fd8-4b85-9c40-c6504af40384"
scaffold_5	RepeatMasker	DNA	4489738	4490156	2909	-	.	ID="RND-1_FAMILY-97";Tend="1386";Tstart="963";shortTE="F";uid="79413aae-46e6-458f-b93b-74fc9aa95861"
scaffold_5	RepeatMasker	Unknown	849701	850073	832	-	.	ID="RND-5_FAMILY-964";Tend="1481";Tstart="1034";shortTE="F";uid="6f9de2da-56a4-411b-ab88-ecba74d7d853"
scaffold_5	RepeatMasker	DNA/Ginger-1	21227141	21227337	1011	-	.	ID="RND-6_FAMILY-4811";Tend="1927";Tstart="1725";shortTE="F";uid="6300e15d-0a1f-453e-b0a5-88538b3736bf"
scaffold_5	RepeatMasker	DNA	24031740	24031993	1052	-	.	ID="RND-4_FAMILY-220";Tend="1415";Tstart="1183";shortTE="F";uid="7262eada-6bb0-4516-ae0b-d82ca2026254"
scaffold_5	RepeatMasker	LINE/RTE-BovB	9411283	9411393	422	-	.	ID="RND-5_FAMILY-2358";Tend="498";Tstart="378";shortTE="F";uid="4de69370-f9d3-418e-be9c-998583bf506f"
scaffold_5	RepeatMasker	DNA/hAT-Tip100	9765445	9766281	4024	-	.	ID="RND-5_FAMILY-5341";Tend="1543";Tstart="667";shortTE="F";uid="4597c68e-d58f-4f7f-8aab-da62cf7049d1"
scaffold_5	RepeatMasker	DNA	16851321	16852011	1156	-	.	ID="RND-1_FAMILY-84";Tend="2095";Tstart="1462";shortTE="F";uid="2155fb5d-e427-4ae4-8ada-1c93db8f65a6"
scaffold_5	RepeatMasker	DNA/Ginger-1	491493	491879	2566	-	.	ID="RND-1_FAMILY-8";Tend="1445";Tstart="1053";shortTE="F";uid="e5e12db1-f8af-47b0-b22a-1285461f3a8b"
scaffold_5	RepeatMasker	DNA/TcMar-Mariner	3387486	3387644	746	-	.	ID="RND-6_FAMILY-4674";Tend="931";Tstart="789";shortTE="F";uid="312297e8-2e77-4c6e-9cd0-05ef7777c323"
scaffold_5	RepeatMasker	DNA/Ginger-1	15901702	15901922	757	-	.	ID="RND-6_FAMILY-8521";Tend="1502";Tstart="1299";shortTE="F";uid="9e9ec4a9-74ac-49ea-a38d-95278cefca54"
scaffold_5	RepeatMasker	Unknown	22228299	22228675	1581	-	.	ID="RND-1_FAMILY-260";Tend="1865";Tstart="1399";shortTE="F";uid="3df913c8-a0d9-44bc-9610-7257fe167e94"
scaffold_5	RepeatMasker	DNA/Ginger-1	30781508	30781790	1925	-	.	ID="RND-6_FAMILY-2321";Tend="1153";Tstart="871";shortTE="F";uid="28eda21a-48cc-46fe-9bc0-35bb44027d42"
scaffold_5	RepeatMasker	DNA/Maverick	28973908	28976987	15397	-	.	ID="RND-5_FAMILY-803";Tend="3324";Tstart="247";shortTE="F";uid="8595d3fe-63bd-4e6c-b598-3a86b86cb8c9"
scaffold_5	RepeatMasker	DNA/Ginger-1	27968220	27968340	431	-	.	ID="RND-1_FAMILY-6";Tend="2201";Tstart="2077";shortTE="F";uid="4a01cbe6-2aac-43d1-9cde-7c86e807430b"
scaffold_5	RepeatMasker	Unknown	13576471	13576774	1733	-	.	ID="RND-1_FAMILY-256";Tend="1244";Tstart="943";shortTE="F";uid="cf77cd29-abf3-4c11-95d6-14b281844f05"
scaffold_5	RepeatMasker	DNA	24666370	24666502	732	-	.	ID="RND-4_FAMILY-220";Tend="1099";Tstart="965";shortTE="F";uid="60730edc-32a1-41f3-b1c6-7207c23cdf0b"
scaffold_5	RepeatMasker	Retroposon?	29330989	29331757	1413	-	.	ID="RND-1_FAMILY-4";Tend="1497";Tstart="740";shortTE="F";uid="4f13df27-3bfb-494c-92dd-441170cac0fc"
scaffold_5	RepeatMasker	LTR/Gypsy	23361395	23362614	8023	-	.	ID="RND-6_FAMILY-3822";Tend="2068";Tstart="837";shortTE="F";uid="8982c8ef-e8a1-4150-9764-6e82878d5fd0"
scaffold_5	RepeatMasker	DNA/Merlin	24048430	24048738	988	-	.	ID="RND-1_FAMILY-25";Tend="1240";Tstart="935";shortTE="F";uid="8552b906-dee1-45c0-b010-e61f366bebbf"
scaffold_5	RepeatMasker	DNA/Ginger-1	1847960	1848436	1195	-	.	ID="RND-5_FAMILY-679";Tend="1700";Tstart="907";shortTE="F";uid="2e30bbf1-4d88-4be7-8308-b7f5a6e179c5"
scaffold_5	RepeatMasker	DNA/hAT-Ac	32264320	32264824	3519	-	.	ID="RND-1_FAMILY-407";Tend="1420";Tstart="924";shortTE="F";uid="ffe3b49d-108d-4109-96f8-c625fced0d58"
scaffold_5	RepeatMasker	DNA	827514	827756	407	-	.	ID="RND-6_FAMILY-8654";Tend="1945";Tstart="1739";shortTE="F";uid="3b403bc6-d011-442a-91f9-69e6d4cbf5af"
scaffold_5	RepeatMasker	DNA/Ginger-1	31366555	31367047	2390	-	.	ID="RND-5_FAMILY-679";Tend="1397";Tstart="847";shortTE="F";uid="b346e950-4eae-4b86-bea7-407308f72abe"
scaffold_5	RepeatMasker	Unknown	719555	720091	12930	-	.	ID="RND-1_FAMILY-280";Tend="3459";Tstart="1965";shortTE="F";uid="822a5c01-8670-4ad9-8f90-38ed2983bcd6"
scaffold_5	RepeatMasker	DNA/hAT-Tip100	18632428	18632566	1609	-	.	ID="RND-6_FAMILY-2";Tend="1440";Tstart="958";shortTE="F";uid="8107ddfc-72bb-4020-b3a3-0d99ecacdb1d"
scaffold_5	RepeatMasker	DNA	483852	484167	1431	-	.	ID="RND-5_FAMILY-2286";Tend="1242";Tstart="943";shortTE="F";uid="4254f0ae-7bf2-41c1-926e-47b491e05905"
scaffold_5	RepeatMasker	DNA	21380793	21381049	1573	-	.	ID="RND-6_FAMILY-756";Tend="1216";Tstart="960";shortTE="F";uid="74376aa9-059f-4354-8c70-d12319f01901"
scaffold_5	RepeatMasker	DNA/Ginger-1	19330937	19331101	1191	-	.	ID="RND-6_FAMILY-4968";Tend="1491";Tstart="1325";shortTE="F";uid="bed747b1-894f-4d85-a655-25578c7f41c8"
scaffold_5	RepeatMasker	DNA/Ginger-1	29244390	29244982	1806	-	.	ID="rnd-6_family-4968";Tend="1513";Tstart="779";shortTE="F";uid="e7634bc2-7d19-4b0b-a6bd-6c5528487ba1"
scaffold_5	RepeatMasker	Unknown	31191104	31191324	1263	-	.	ID="RND-6_FAMILY-6495";Tend="1161";Tstart="948";shortTE="F";uid="21a28543-6d80-4520-9f82-fd5fee38d037"
scaffold_5	RepeatMasker	DNA/hAT	33029219	33030249	4318	-	.	ID="RND-1_FAMILY-26";Tend="1960";Tstart="892";shortTE="F";uid="42138da5-eba9-4ce7-943e-d79d261b6884"
scaffold_5	RepeatMasker	DNA/Ginger-1	32014583	32015120	3063	-	.	ID="RND-6_FAMILY-1075";Tend="2117";Tstart="1604";shortTE="F";uid="f0df9c3f-a80f-4a91-a4d4-b1a581e98f47"
scaffold_5	RepeatMasker	DNA/Ginger-1	5828725	5829392	2758	-	.	ID="RND-5_FAMILY-679";Tend="2023";Tstart="1393";shortTE="F";uid="6385ac89-bbde-4276-83cb-7da286bcc632"
scaffold_5	RepeatMasker	DNA/Ginger-1	9176495	9177077	1985	-	.	ID="rnd-1_family-9";Tend="1545";Tstart="909";shortTE="F";uid="77b4eeac-2f1e-49ab-98db-d3b35ac24fc3"
scaffold_5	RepeatMasker	DNA/Ginger-1	4097847	4098291	2410	-	.	ID="RND-6_FAMILY-4811";Tend="1922";Tstart="1481";shortTE="F";uid="19878d29-4159-4b51-b2af-a9af95471bd1"
scaffold_5	RepeatMasker	DNA/Ginger-1	12454371	12454522	934	-	.	ID="rnd-6_family-3634";Tend="1041";Tstart="789";shortTE="F";uid="f2f1ae79-9c5a-4f7e-b772-4a246871cc44"
scaffold_5	RepeatMasker	DNA/Ginger-1	30729189	30729955	4417	-	.	ID="RND-6_FAMILY-2321";Tend="1641";Tstart="881";shortTE="F";uid="b1b03c30-7f28-4370-973c-9efac67143ad"
scaffold_5	RepeatMasker	Retroposon?	5875495	5876071	3434	-	.	ID="RND-1_FAMILY-4";Tend="1515";Tstart="967";shortTE="F";uid="e0cfe8f6-99c9-43a9-ab11-d213dd1dc62d"
scaffold_5	RepeatMasker	Unknown	14449708	14449945	937	-	.	ID="RND-1_FAMILY-89";Tend="1242";Tstart="990";shortTE="F";uid="64e97168-c657-4673-ae10-f80512065fa9"
scaffold_5	RepeatMasker	DNA/hAT-Tip100	4145117	4145220	587	-	.	ID="RND-1_FAMILY-234";Tend="1520";Tstart="1407";shortTE="F";uid="40412d28-681c-48a0-a44b-18df6fae3e54"
scaffold_5	RepeatMasker	DNA/Maverick	28979698	28986246	38521	-	.	ID="RND-5_FAMILY-3114";Tend="6437";Tstart="1";shortTE="F";uid="92277175-0974-40f6-a31b-29cb42c1c9b0"
scaffold_5	RepeatMasker	Retroposon?	32948065	32948598	3931	-	.	ID="RND-1_FAMILY-4";Tend="1496";Tstart="963";shortTE="F";uid="ffe794be-40fa-4f89-bfd6-1b720998948c"
scaffold_5	RepeatMasker	DNA/Ginger-1	9254299	9255667	4979	-	.	ID="RND-6_FAMILY-1604";Tend="2079";Tstart="801";shortTE="F";uid="5becdd2b-65d8-4f15-b30e-a24668d59538"
scaffold_5	RepeatMasker	Unknown	33311514	33312333	3278	-	.	ID="RND-6_FAMILY-5140";TEgroup="ctg_5%7CRND-6_FAMILY-5140%7C3";Tend="1825";Tstart="709";shortTE="F";uid="05d01193-4292-4105-955c-ffde2c42f00d"
scaffold_5	RepeatMasker	DNA/Ginger-1	13045528	13045871	511	-	.	ID="RND-5_FAMILY-679";Tend="1770";Tstart="1449";shortTE="F";uid="7eec6c23-8bc5-43b6-9921-535b87c96534"
scaffold_5	RepeatMasker	DNA/hAT-Tip100	33471738	33472765	3488	-	.	ID="RND-6_FAMILY-723";Tend="1297";Tstart="280";shortTE="F";uid="d0a56a73-e126-47e5-8ed6-baa103b06733"
scaffold_5	RepeatMasker	LTR/Gypsy	33315912	33316569	530	-	.	ID="RND-6_FAMILY-5020";Tend="2456";Tstart="1787";shortTE="F";uid="b93c38bd-d248-4ac9-9ea7-365cc14932e1"
scaffold_5	RepeatMasker	Retroposon?	4145214	4145481	1877	-	.	ID="RND-1_FAMILY-4";Tend="1496";Tstart="1239";shortTE="F";uid="4bff643c-ee04-4234-86bb-666eeaa344dd"
scaffold_5	RepeatMasker	Unknown	29409720	29409921	451	-	.	ID="RND-1_FAMILY-37";TEgroup="ctg_5%7CRND-1_FAMILY-37%7C1";Tend="1645";Tstart="1462";shortTE="T";uid="446eba28-2ff6-4f71-9810-343431bf222b"
scaffold_5	RepeatMasker	Unknown	28098103	28098301	1076	-	.	ID="RND-1_FAMILY-310";Tend="1427";Tstart="1222";shortTE="F";uid="304399f9-f9dc-4580-afe4-892502dc9e94"
scaffold_5	RepeatMasker	DNA/hAT-Tip100	30842601	30843128	3434	-	.	ID="RND-1_FAMILY-176";Tend="3781";Tstart="3230";shortTE="F";uid="662775ec-e194-413f-8dbc-928e0a151201"
scaffold_5	RepeatMasker	DNA/hAT	2514085	2514594	1650	-	.	ID="RND-5_FAMILY-2171";Tend="1398";Tstart="837";shortTE="F";uid="60b76d67-00b4-45e9-845b-99c3a6df7e9e"
scaffold_5	RepeatMasker	DNA/hAT	22355868	22356080	653	-	.	ID="RND-1_FAMILY-26";Tend="1350";Tstart="1146";shortTE="F";uid="48651e63-704d-4a32-8d8c-6bc15e5b0ae1"
scaffold_5	RepeatMasker	DNA/Ginger-1	11738413	11738908	883	-	.	ID="RND-5_FAMILY-679";Tend="1887";Tstart="1443";shortTE="F";uid="40f5e8bf-c464-401e-8685-7631e7801a25"
scaffold_5	RepeatMasker	Unknown	5031311	5031626	806	-	.	ID="RND-2_FAMILY-24";Tend="1700";Tstart="1406";shortTE="F";uid="a04d2fdc-643b-4c17-a800-b00c8f130aef"
scaffold_5	RepeatMasker	LTR/Gypsy	32693026	32693407	2760	-	.	ID="RND-5_FAMILY-2750";Tend="3212";Tstart="2831";shortTE="F";uid="0622af7a-164d-4841-8f3d-83e8b5f5879a"
scaffold_5	RepeatMasker	Unknown	328813	329465	869	-	.	ID="RND-5_FAMILY-7089";TEgroup="ctg_5%7CRND-5_FAMILY-7089%7C1";Tend="1442";Tstart="890";shortTE="F";uid="82c8935e-c16f-446b-9f29-7ed20d80fdd9"
scaffold_5	RepeatMasker	DNA/Ginger-1	32209855	32210176	1285	-	.	ID="RND-6_FAMILY-7865";Tend="515";Tstart="181";shortTE="F";uid="fd5b6ec9-c54b-45e9-a5b1-325d11083a3a"
scaffold_5	RepeatMasker	DNA/Ginger-1	19214028	19214533	1967	-	.	ID="RND-6_FAMILY-4968";Tend="1495";Tstart="989";shortTE="F";uid="9a103853-aea9-4582-be19-bb1a82a194bd"
scaffold_5	RepeatMasker	DNA/Ginger-1	1027819	1028136	743	-	.	ID="RND-1_FAMILY-9";Tend="1624";Tstart="1285";shortTE="F";uid="152ddfe4-5946-4934-bcb0-4e9d6df9ff24"
scaffold_5	RepeatMasker	LINE/RTE-BovB	5204550	5204798	909	-	.	ID="RND-6_FAMILY-792";Tend="1432";Tstart="1182";shortTE="F";uid="391e6a7a-0bd5-4ad6-9b05-410b60b624ba"
scaffold_5	RepeatMasker	DNA/Kolobok-E	3284963	3285081	439	-	.	ID="RND-6_FAMILY-927";Tend="2776";Tstart="2655";shortTE="F";uid="d70a012a-0a94-42e7-bf57-458ccd75975a"
scaffold_5	RepeatMasker	Unknown	339124	339350	669	-	.	ID="RND-4_FAMILY-2246";Tend="1474";Tstart="1254";shortTE="F";uid="27b2d96b-129c-46b5-b9dd-070eb6065b41"
scaffold_5	RepeatMasker	DNA/hAT-Charlie	11532768	11532930	611	-	.	ID="RND-6_FAMILY-3050";Tend="1310";Tstart="1148";shortTE="F";uid="4da4f550-bfa5-4403-802c-2dfe216d4d22"
scaffold_5	RepeatMasker	DNA	22793919	22794217	1718	-	.	ID="RND-1_FAMILY-124";Tend="1281";Tstart="968";shortTE="F";uid="22d03968-5c2f-48cc-8f1a-d9131cb37a03"
scaffold_5	RepeatMasker	DNA	6243151	6243584	2154	-	.	ID="RND-1_FAMILY-111";Tend="1431";Tstart="977";shortTE="F";uid="2ef6156b-9f3f-4a1a-b415-53ab93fc1f4e"
scaffold_5	RepeatMasker	Unknown	1914444	1914809	1335	-	.	ID="RND-6_FAMILY-2264";Tend="837";Tstart="466";shortTE="F";uid="89f33802-5b32-45cd-b339-37b4c5b09442"
scaffold_5	RepeatMasker	DNA/Ginger-1	272403	272587	627	-	.	ID="RND-6_FAMILY-1604";Tend="920";Tstart="743";shortTE="F";uid="97e875d4-5c0b-40b1-9fef-a619320f047b"
scaffold_5	RepeatMasker	Unknown	1816795	1817157	1026	-	.	ID="RND-5_FAMILY-722";Tend="1814";Tstart="1436";shortTE="F";uid="7264be4e-651e-409f-891b-3a6cd32d9a82"
scaffold_5	RepeatMasker	Unknown	32425831	32426090	1080	-	.	ID="RND-5_FAMILY-796";Tend="1775";Tstart="1513";shortTE="F";uid="13a7bbbd-0d53-44a0-90db-b53e5f043626"
scaffold_5	RepeatMasker	DNA/Ginger-1	18721898	18722650	2203	-	.	ID="rnd-5_family-222";Tend="2058";Tstart="830";shortTE="F";uid="136a7fa9-1b01-45b2-8816-3a3a5c1a8ed9"
scaffold_5	RepeatMasker	DNA/hAT-Tip100	4121334	4121588	1251	-	.	ID="RND-1_FAMILY-457";Tend="3214";Tstart="2973";shortTE="F";uid="8f4054ef-7515-4485-85d7-bbbc86d016e3"
scaffold_5	RepeatMasker	DNA/Kolobok-E	15586084	15586289	688	-	.	ID="RND-6_FAMILY-289";Tend="588";Tstart="365";shortTE="F";uid="1bba7888-a977-480f-95e0-0923b6cf4672"
scaffold_5	RepeatMasker	DNA	20296441	20296774	956	-	.	ID="RND-6_FAMILY-3353";Tend="1304";Tstart="953";shortTE="F";uid="e191c4ff-f627-471a-bd2f-23b0319aa18b"
scaffold_5	RepeatMasker	DNA/hAT	28071539	28072013	2212	-	.	ID="RND-5_FAMILY-1370";Tend="1426";Tstart="985";shortTE="F";uid="d2c33332-7409-44d9-88a3-4bb883e447b6"
scaffold_5	RepeatMasker	DNA/hAT-Tip100	22883632	22884090	1717	-	.	ID="RND-4_FAMILY-237";Tend="1401";Tstart="896";shortTE="F";uid="733de9b1-9fca-4319-bc59-999032331a53"
scaffold_5	RepeatMasker	DNA/Ginger-1	2913769	2914168	1666	-	.	ID="RND-6_FAMILY-2321";Tend="1339";Tstart="896";shortTE="F";uid="394e73ba-4dc7-4619-a21f-09f22d3839d2"
scaffold_5	RepeatMasker	Unknown	1960927	1961260	1207	-	.	ID="RND-5_FAMILY-1453";Tend="1239";Tstart="907";shortTE="F";uid="5838ac17-ee6e-43ef-b820-44022fd98d29"
scaffold_5	RepeatMasker	DNA/Ginger-1	31017608	31018665	2971	-	.	ID="RND-6_FAMILY-4811";Tend="1911";Tstart="860";shortTE="F";uid="f50cabd4-293c-44c3-8727-536837356003"
scaffold_5	RepeatMasker	Unknown	8518298	8518741	613	-	.	ID="RND-1_FAMILY-89";Tend="1904";Tstart="1445";shortTE="F";uid="0f8c3cb5-424a-4117-a650-d32cd11647ac"
scaffold_5	RepeatMasker	DNA/hAT	30711311	30712652	5322	-	.	ID="RND-6_FAMILY-1361";Tend="2081";Tstart="873";shortTE="F";uid="0a723d95-d2f3-4633-ae09-b96dfde07ff9"
scaffold_5	RepeatMasker	DNA/hAT-Ac	23326998	23327146	458	-	.	ID="DNA8-99_AP";Tend="140";Tstart="1";shortTE="F";uid="b4122ee4-84db-4041-8d1b-a73f7e2d1d65"
scaffold_5	RepeatMasker	Unknown	2458113	2458800	2954	-	.	ID="RND-5_FAMILY-2726";Tend="1820";Tstart="1232";shortTE="F";uid="e207a943-3ae3-4bf1-91a9-b9670d17d51c"
scaffold_5	RepeatMasker	DNA/Ginger-1	14088935	14089535	2680	-	.	ID="rnd-1_family-9";Tend="1520";Tstart="799";shortTE="F";uid="350afbf6-7ea4-499a-8e9f-5781a5afa6c0"
scaffold_5	RepeatMasker	LINE/RTE-BovB	11601804	11602087	699	-	.	ID="RND-6_FAMILY-792";Tend="1717";Tstart="1456";shortTE="F";uid="978b1d01-784b-4231-a877-563b547ae1af"
scaffold_5	RepeatMasker	DNA/Ginger-1	5816891	5817325	2464	-	.	ID="RND-1_FAMILY-8";Tend="2255";Tstart="1817";shortTE="F";uid="f1aa219a-c18d-4ca9-b5ac-9debbe4c4bc9"
scaffold_5	RepeatMasker	LINE/RTE-BovB	23109763	23111629	4306	-	.	ID="RND-6_FAMILY-6336";Tend="3111";Tstart="1252";shortTE="F";uid="77699869-605b-4829-9c40-5e3736181658"
scaffold_5	RepeatMasker	DNA/Ginger-1	2746743	2747006	939	-	.	ID="RND-6_FAMILY-2321";Tend="1101";Tstart="832";shortTE="F";uid="d0d49806-d6c0-4cad-8f1f-db51a9f71f57"
scaffold_5	RepeatMasker	DNA/Ginger-1	15267960	15268669	3254	-	.	ID="RND-6_FAMILY-1604";Tend="1903";Tstart="1165";shortTE="F";uid="9f4ee1b1-3fbe-4550-861b-3225591219b6"
scaffold_5	RepeatMasker	DNA/Ginger-1	19166108	19166280	3376	-	.	ID="rnd-6_family-4968";Tend="2058";Tstart="1169";shortTE="F";uid="86aa0811-11c8-4a5c-a112-b295203d0f0d"
scaffold_5	RepeatMasker	LTR/Gypsy	2555881	2556002	668	-	.	ID="RND-6_FAMILY-13049";Tend="1690";Tstart="1568";shortTE="F";uid="834deb13-63fe-40ef-a640-e865f02bc2f1"
scaffold_5	RepeatMasker	DNA/hAT	30275575	30276120	3083	-	.	ID="RND-5_FAMILY-9190";Tend="1848";Tstart="1297";shortTE="F";uid="5c2fc3a3-9d0b-4c40-a060-3c359aa4613c"
scaffold_5	RepeatMasker	LINE/R1	2526277	2527162	4045	-	.	ID="RND-6_FAMILY-7655";Tend="1393";Tstart="518";shortTE="F";uid="147137b5-3ecb-4911-bcb0-78858ece9661"
scaffold_5	RepeatMasker	DNA/hAT	28744272	28745094	4815	-	.	ID="RND-1_FAMILY-26";Tend="1952";Tstart="1094";shortTE="F";uid="9962c22b-b0cb-462f-bee5-0d1c83859fdc"
scaffold_5	RepeatMasker	LINE/RTE-BovB	5566832	5567181	512	-	.	ID="RND-5_FAMILY-785";Tend="1053";Tstart="706";shortTE="F";uid="2ea334e6-775a-407d-99f6-96b712da1464"
scaffold_5	RepeatMasker	Unknown	23130925	23131311	2691	-	.	ID="RND-5_FAMILY-188";Tend="1578";Tstart="1203";shortTE="F";uid="6fe806fe-b5a4-4bab-a472-1fcf1bdceb28"
scaffold_5	RepeatMasker	DNA/Kolobok-E	12939011	12939162	804	-	.	ID="RND-5_FAMILY-6983";Tend="2898";Tstart="2748";shortTE="F";uid="f44c964d-1d1a-44f1-8105-b5fbde8f8ab9"
scaffold_5	RepeatMasker	DNA/Ginger-1	5845938	5846469	1818	-	.	ID="RND-5_FAMILY-679";Tend="2251";Tstart="1709";shortTE="F";uid="796121f8-47a3-432e-becd-6d2b85a2a5f9"
scaffold_5	RepeatMasker	DNA/hAT-Tip100	33102591	33103379	5449	-	.	ID="RND-6_FAMILY-353";Tend="2397";Tstart="1648";shortTE="F";uid="4a668ce6-4a16-4e48-8a7a-619be970ba58"
scaffold_5	RepeatMasker	Unknown	26902043	26903176	2155	-	.	ID="RND-5_FAMILY-1298";Tend="1363";Tstart="745";shortTE="F";uid="14a9fe23-d0d3-4d56-bd3d-5c7d7c936c85"
scaffold_5	RepeatMasker	Unknown	16038221	16038463	1688	-	.	ID="RND-6_FAMILY-9908";Tend="1394";Tstart="1152";shortTE="F";uid="567680b4-939d-4538-908b-5511e2f01597"
scaffold_5	RepeatMasker	DNA/Ginger-1	6304646	6305189	2851	-	.	ID="RND-5_FAMILY-222";Tend="1470";Tstart="901";shortTE="F";uid="8b1bb6c5-8568-43eb-9c57-145379ded06c"
scaffold_5	RepeatMasker	Unknown	1342416	1343098	3101	-	.	ID="RND-5_FAMILY-3056";TEgroup="ctg_5%7CRND-5_FAMILY-3056%7C1";Tend="1835";Tstart="964";shortTE="F";uid="78e8a2e8-2819-4128-9eed-12300573a9c0"
scaffold_5	RepeatMasker	Retroposon?	4744124	4745115	2099	-	.	ID="RND-5_FAMILY-1752";Tend="2082";Tstart="1090";shortTE="F";uid="714e8d99-a84f-4455-b848-fa961de12998"
scaffold_5	RepeatMasker	DNA/Ginger-1	26759853	26760802	3166	-	.	ID="rnd-5_family-679";Tend="1763";Tstart="831";shortTE="F";uid="16d8f47b-0b72-4154-8cbc-d54a0654c5da"
scaffold_5	RepeatMasker	Unknown	4212774	4213287	3670	-	.	ID="RND-6_FAMILY-488";Tend="1312";Tstart="791";shortTE="F";uid="ee1fa7aa-b7d1-4157-ba2f-91a4284d1fc1"
scaffold_5	RepeatMasker	DNA/Ginger-1	2244373	2244601	721	-	.	ID="RND-1_FAMILY-376";Tend="560";Tstart="339";shortTE="F";uid="f3d2862c-5682-40cb-9506-836fe422ce75"
scaffold_5	RepeatMasker	Unknown	5282343	5283028	1068	-	.	ID="RND-1_FAMILY-501";TEgroup="ctg_5%7CRND-1_FAMILY-501%7C1";Tend="2331";Tstart="1781";shortTE="F";uid="3003fb87-1ac1-4aba-98e9-887f0d118ecb"
scaffold_5	RepeatMasker	Unknown	47317	47572	993	-	.	ID="RND-1_FAMILY-262";Tend="1280";Tstart="1023";shortTE="F";uid="1b44a552-d577-4b62-962e-50e8d948b225"
scaffold_5	RepeatMasker	Unknown	674448	674966	1906	-	.	ID="RND-1_FAMILY-181";Tend="1544";Tstart="1025";shortTE="F";uid="971d1126-392b-480d-bb96-206b1fe8da42"
scaffold_5	RepeatMasker	DNA	31409410	31409732	1176	-	.	ID="RND-6_FAMILY-3211";Tend="1130";Tstart="811";shortTE="F";uid="8c0b4dcd-5565-4802-a0a2-866536729ea2"
scaffold_5	RepeatMasker	DNA/Ginger-1	31918223	31918373	869	-	.	ID="RND-5_FAMILY-679";Tend="993";Tstart="840";shortTE="F";uid="b1016d35-ff2c-4b46-b294-29ff7e525a08"
scaffold_5	RepeatMasker	DNA	26923655	26923831	571	-	.	ID="RND-1_FAMILY-135";Tend="268";Tstart="96";shortTE="F";uid="d2f7c959-410c-46f1-a39c-c222cbf7fc4c"
scaffold_5	RepeatMasker	Unknown	14735134	14735509	1018	-	.	ID="RND-5_FAMILY-1615";Tend="1387";Tstart="956";shortTE="F";uid="0d7ef1da-6c24-46eb-898b-fef0cd8d445a"
scaffold_5	RepeatMasker	Unknown	819171	819348	544	-	.	ID="RND-6_FAMILY-2995";Tend="2914";Tstart="2727";shortTE="F";uid="52712b14-17cd-4fae-9c25-ed3fb76f6e6d"
scaffold_5	RepeatMasker	LINE/RTE-BovB	3885684	3886210	1460	-	.	ID="RND-5_FAMILY-4925";Tend="1355";Tstart="809";shortTE="F";uid="37709d23-8809-45ea-b46a-6863396c0824"
scaffold_5	RepeatMasker	DNA/hAT-Tip100	9509616	9510079	1147	-	.	ID="RND-6_FAMILY-7110";TEgroup="ctg_5%7CRND-6_FAMILY-7110%7C1";Tend="1742";Tstart="1187";shortTE="F";uid="1fb92047-22a6-4043-a0e5-b909b607f546"
scaffold_5	RepeatMasker	DNA/hAT	20648166	20648367	3208	-	.	ID="RND-1_FAMILY-26";Tend="1856";Tstart="721";shortTE="F";uid="8b0b571f-89b1-4438-a1b4-d2c3bebefb42"
scaffold_5	RepeatMasker	DNA/Ginger-1	15212964	15213076	613	-	.	ID="RND-1_FAMILY-6";Tend="2586";Tstart="2472";shortTE="F";uid="498a9419-0272-404a-83cb-e7009f3d10c2"
scaffold_5	RepeatMasker	DNA/Ginger-1	7194336	7194828	2077	-	.	ID="RND-1_FAMILY-9";Tend="1518";Tstart="983";shortTE="F";uid="cf9bb6ec-d33a-4781-aba5-aa22847d350a"
scaffold_5	RepeatMasker	DNA/Ginger-1	697056	697173	698	-	.	ID="RND-6_FAMILY-1604";Tend="933";Tstart="814";shortTE="F";uid="5028ff09-62ee-485f-8f2f-ec9a4bcb793c"
scaffold_5	RepeatMasker	DNA/Ginger-1	21328127	21328654	3092	-	.	ID="RND-5_FAMILY-222";Tend="1444";Tstart="914";shortTE="F";uid="2bce52ff-17a2-4775-a2c3-f55a57a48758"
scaffold_5	RepeatMasker	LINE/RTE-BovB	6508388	6508945	1469	-	.	ID="RND-5_FAMILY-2358";Tend="1531";Tstart="991";shortTE="F";uid="b390751d-2fcc-445a-99a0-ad8aecd29fc0"
scaffold_5	RepeatMasker	DNA/hAT-Ac	4167129	4168029	6697	-	.	ID="RND-1_FAMILY-407";Tend="1874";Tstart="921";shortTE="F";uid="60507ee7-4251-4cd2-be64-3f5f382e1159"
scaffold_5	RepeatMasker	DNA/Ginger-1	16694199	16694377	577	-	.	ID="RND-1_FAMILY-8";Tend="1058";Tstart="827";shortTE="F";uid="baca2e90-ac65-4ce6-aae4-0544aa451f71"
scaffold_5	RepeatMasker	Unknown	24345049	24345275	436	-	.	ID="RND-6_FAMILY-7900";Tend="385";Tstart="150";shortTE="F";uid="ea96d41e-3d53-4b32-95ec-4ec8d19abd61"
scaffold_5	RepeatMasker	LINE/RTE-BovB	24922672	24923067	1283	-	.	ID="RND-6_FAMILY-792";Tend="1640";Tstart="1237";shortTE="F";uid="5b5d4bbc-8e5c-4d6d-956d-f42b5750ccda"
scaffold_5	RepeatMasker	DNA	26895986	26896315	1881	-	.	ID="RND-6_FAMILY-2863";Tend="1664";Tstart="1307";shortTE="F";uid="499fec9b-25b5-4de1-ba51-78375d103555"
scaffold_5	RepeatMasker	Unknown	31880942	31881198	704	-	.	ID="RND-6_FAMILY-5758";Tend="1435";Tstart="1178";shortTE="F";uid="5201451e-700a-49c1-8654-2638601b4687"
scaffold_5	RepeatMasker	DNA/Ginger-1	26909766	26910576	5129	-	.	ID="RND-1_FAMILY-21";Tend="1725";Tstart="960";shortTE="F";uid="2c2a6815-2351-4abb-b0db-a44c07b75df8"
scaffold_5	RepeatMasker	Retroposon?	9472370	9472703	1298	-	.	ID="RND-1_FAMILY-4";Tend="1461";Tstart="809";shortTE="F";uid="afd11e0c-f92c-4fea-b285-04b6070ff645"
scaffold_5	RepeatMasker	DNA	18608794	18609092	2298	-	.	ID="RND-5_FAMILY-2501";Tend="1251";Tstart="958";shortTE="F";uid="06b6316d-ec0c-4a41-b533-42f3ead6d70c"
scaffold_5	RepeatMasker	DNA/Ginger-1	28904514	28904693	1245	-	.	ID="RND-6_FAMILY-4811";Tend="1927";Tstart="1743";shortTE="F";uid="06a04407-a67b-4636-880f-652fdc8a185b"
scaffold_5	RepeatMasker	Unknown	2704580	2704886	895	-	.	ID="RND-5_FAMILY-3056";Tend="1450";Tstart="1182";shortTE="F";uid="3e1e28bf-4e2b-42b9-9fd7-f497de16d45e"
scaffold_5	RepeatMasker	LINE/I-Jockey	33193762	33194003	903	-	.	ID="RND-6_FAMILY-10352";Tend="3915";Tstart="3662";shortTE="F";uid="273cc8ae-0277-406b-9ca0-4b2b00b16dea"
scaffold_5	RepeatMasker	DNA/Ginger-1	7605752	7606316	3045	-	.	ID="RND-5_FAMILY-222";Tend="1433";Tstart="899";shortTE="F";uid="26865263-5247-47a6-8434-5786c8eca442"
scaffold_5	RepeatMasker	DNA	29820186	29820365	589	-	.	ID="RND-1_FAMILY-19";Tend="1295";Tstart="1112";shortTE="F";uid="e0c5a498-026e-4825-bd9f-b99a2997f8e9"
scaffold_5	RepeatMasker	DNA/Ginger-1	14700582	14700747	416	-	.	ID="RND-6_FAMILY-4968";Tend="1494";Tstart="1353";shortTE="F";uid="a30399f4-ff36-4eb2-8f87-27a6a7a706b2"
scaffold_5	RepeatMasker	Unknown	949977	950429	3138	-	.	ID="RND-1_FAMILY-429";Tend="2701";Tstart="2252";shortTE="F";uid="2a10bcf5-3b84-4a94-a2c1-953d4e159233"
scaffold_5	RepeatMasker	DNA	29325017	29325317	453	-	.	ID="RND-6_FAMILY-4817";Tend="510";Tstart="237";shortTE="F";uid="0cee5809-0e8b-454a-a057-08cbdb271fe1"
scaffold_5	RepeatMasker	Unknown	1045481	1045675	852	-	.	ID="RND-5_FAMILY-2844";Tend="1993";Tstart="1829";shortTE="F";uid="b60482e1-b1a3-443f-874c-05bcd9d3df74"
scaffold_5	RepeatMasker	LTR/Gypsy	8862982	8863290	687	-	.	ID="RND-6_FAMILY-3665";Tend="1557";Tstart="1197";shortTE="F";uid="5b6a451e-308c-485b-baa6-fe8592f55c65"
scaffold_5	RepeatMasker	Unknown	553237	553878	5019	-	.	ID="RND-1_FAMILY-301";Tend="1724";Tstart="1079";shortTE="F";uid="12730518-91ec-419e-9e45-a0a8c86d5f60"
scaffold_5	RepeatMasker	Unknown	50120	50513	3278	-	.	ID="RND-6_FAMILY-4048";Tend="1899";Tstart="1509";shortTE="F";uid="18668119-34dc-4ba1-85eb-56aeaff257c9"
scaffold_5	RepeatMasker	LINE/L1	1196406	1196608	1439	-	.	ID="RND-6_FAMILY-4581";Tend="917";Tstart="714";shortTE="F";uid="59f508be-14a9-4af6-ab4b-fb681cc37950"
scaffold_5	RepeatMasker	DNA/hAT-Tip100	9372074	9372218	575	-	.	ID="RND-5_FAMILY-588";Tend="984";Tstart="850";shortTE="F";uid="8a6e1a28-6558-431e-8bb9-8b8fea1b5a1e"
scaffold_5	RepeatMasker	Unknown	20135559	20135705	423	-	.	ID="RND-1_FAMILY-260";Tend="1206";Tstart="1023";shortTE="F";uid="c13e84bf-18fb-4b7b-a7f8-efe9efd01a68"
scaffold_5	RepeatMasker	DNA/Ginger-1	10662687	10663041	869	-	.	ID="rnd-6_family-3634";Tend="1046";Tstart="789";shortTE="F";uid="4b9ffaef-5e81-460f-88d9-479f700c6b00"
scaffold_5	RepeatMasker	DNA/hAT	3917	5317	9781	-	.	ID="RND-1_FAMILY-7";Tend="2251";Tstart="861";shortTE="F";uid="767673de-1559-4e1e-8e71-5e8975f60be7"
scaffold_5	RepeatMasker	DNA	32187845	32188244	2160	-	.	ID="RND-4_FAMILY-220";Tend="1365";Tstart="974";shortTE="F";uid="67896397-1210-43b4-aa63-ff8b50a8a108"
scaffold_5	RepeatMasker	Unknown	830270	830658	2535	-	.	ID="RND-5_FAMILY-1259";Tend="2148";Tstart="1766";shortTE="F";uid="389b2c94-8aea-47f8-b87d-cf3e871427a3"
scaffold_5	RepeatMasker	DNA/hAT-Ac	15773790	15774475	2806	-	.	ID="RND-5_FAMILY-1356";Tend="1681";Tstart="1009";shortTE="F";uid="f19c16c3-d687-492b-88d8-9e29198207c6"
scaffold_5	RepeatMasker	DNA/Ginger-1	2878187	2878401	1224	-	.	ID="RND-6_FAMILY-2321";Tend="1092";Tstart="876";shortTE="F";uid="686d4bd1-6d82-4f2d-aa29-b74e738e238a"
scaffold_5	RepeatMasker	Unknown	24845448	24845693	1111	-	.	ID="RND-4_FAMILY-445";Tend="1144";Tstart="906";shortTE="F";uid="3f2146d7-f6c3-43e9-8b1d-e372677da47f"
scaffold_5	RepeatMasker	LINE/I-Jockey	32979902	32980157	1653	-	.	ID="RND-5_FAMILY-1608";Tend="2309";Tstart="2047";shortTE="F";uid="165173bf-b8ec-4d6f-b7e0-d21b4fa81c5c"
scaffold_5	RepeatMasker	Unknown	7127871	7128086	780	-	.	ID="RND-5_FAMILY-2298";Tend="1122";Tstart="895";shortTE="F";uid="dd0b2799-21d0-4a53-aa37-029db6f399db"
scaffold_5	RepeatMasker	DNA/TcMar-Tigger	7932615	7932719	464	-	.	ID="RND-6_FAMILY-1897";Tend="1085";Tstart="986";shortTE="F";uid="089ece09-5c98-43b1-a11f-a97bee811e05"
scaffold_5	RepeatMasker	DNA/Ginger-1	7824087	7824872	730	-	.	ID="RND-6_FAMILY-4811";Tend="2064";Tstart="1322";shortTE="F";uid="f6f5280f-0641-45e8-b434-df62b1e83f82"
scaffold_5	RepeatMasker	DNA/Ginger-1	6966875	6967254	1752	-	.	ID="RND-5_FAMILY-222";Tend="1443";Tstart="1026";shortTE="F";uid="ed6cc356-40a7-40d6-aabb-48e69446f4b4"
scaffold_5	RepeatMasker	DNA/Ginger-1	3301973	3302180	487	-	.	ID="RND-4_FAMILY-652";Tend="2463";Tstart="2007";shortTE="F";uid="967bb753-a8dd-436a-8726-fa5b89569448"
scaffold_5	RepeatMasker	DNA/Ginger-1	3944497	3944658	672	-	.	ID="RND-5_FAMILY-679";Tend="2305";Tstart="2137";shortTE="F";uid="7c3b6ce9-a9fe-4a4a-8d9a-2cfd5b094cd4"
scaffold_5	RepeatMasker	Unknown	19127925	19128163	549	-	.	ID="RND-5_FAMILY-722";Tend="1812";Tstart="1512";shortTE="F";uid="742d1fa9-1dad-41f5-b4eb-53eba6d022d7"
scaffold_5	RepeatMasker	DNA/Ginger-1	30961968	30962436	2246	-	.	ID="rnd-5_family-679";Tend="2276";Tstart="1833";shortTE="F";uid="cb101f4e-665a-442b-a248-75f1d6aaaece"
scaffold_5	RepeatMasker	LINE/RTE-BovB	21959148	21959291	603	-	.	ID="RND-6_FAMILY-792";Tend="1517";Tstart="1374";shortTE="F";uid="51af17cd-5a6f-4c61-aac0-1d6e1b8fe343"
scaffold_5	RepeatMasker	Unknown	1765002	1765293	1276	-	.	ID="RND-1_FAMILY-260";Tend="1393";Tstart="1098";shortTE="F";uid="b9c1825b-081d-47cd-a743-86f872e996c1"
scaffold_5	RepeatMasker	Unknown	32135651	32136521	2080	-	.	ID="RND-1_FAMILY-89";Tend="1831";Tstart="976";shortTE="F";uid="481290ae-8c46-4d67-b22a-6e62f06fa5bb"
scaffold_5	RepeatMasker	LINE/CR1	21372679	21373032	606	-	.	ID="RND-4_FAMILY-62";Tend="1453";Tstart="1091";shortTE="F";uid="a3548c6d-4183-4989-96f1-f2164c04995e"
scaffold_5	RepeatMasker	DNA/hAT	8996290	8997280	3459	-	.	ID="RND-1_FAMILY-26";Tend="1960";Tstart="925";shortTE="F";uid="f59e2fc7-ae24-434e-91e1-3b9f1fe96364"
scaffold_5	RepeatMasker	DNA/MULE-NOF	16538344	16538446	527	-	.	ID="RND-1_FAMILY-427";Tend="1991";Tstart="1889";shortTE="F";uid="d4978c0b-cf31-451e-b502-e1047422a79c"
scaffold_5	RepeatMasker	DNA/Ginger-1	31940583	31941579	4369	-	.	ID="RND-1_FAMILY-12";Tend="1962";Tstart="939";shortTE="F";uid="2ece1915-2bc8-483e-a080-4b4e9309a3aa"
scaffold_5	RepeatMasker	DNA/Ginger-1	18618542	18618964	619	-	.	ID="RND-5_FAMILY-679";Tend="1992";Tstart="1579";shortTE="F";uid="0b438cd3-8aff-45ed-a09a-44b11beac8c1"
scaffold_5	RepeatMasker	DNA/hAT-Tip100	29431959	29432320	1950	-	.	ID="RND-1_FAMILY-148";Tend="1368";Tstart="1030";shortTE="F";uid="55e863f5-c721-450b-998a-be18219dfb1e"
scaffold_5	RepeatMasker	Unknown	1936919	1937220	1327	-	.	ID="RND-6_FAMILY-10321";Tend="1260";Tstart="960";shortTE="F";uid="eae3ee2d-e0e2-47a3-8a05-e0486eaa608d"
scaffold_5	RepeatMasker	LINE/CR1	27546015	27546661	5210	-	.	ID="RND-6_FAMILY-1531";Tend="2657";Tstart="2016";shortTE="F";uid="2c56c5c9-2e12-40af-a9b7-994c80287dab"
scaffold_5	RepeatMasker	DNA/hAT-Ac	26880006	26880175	694	-	.	ID="RND-5_FAMILY-1356";Tend="1540";Tstart="1361";shortTE="F";uid="8598dabb-6588-4889-89bd-5b55f68ec918"
scaffold_5	RepeatMasker	DNA/Ginger-1	14786111	14786778	2857	-	.	ID="RND-5_FAMILY-679";Tend="2181";Tstart="1483";shortTE="F";uid="ee775411-20b7-4dd7-a369-82bbd79470e2"
scaffold_5	RepeatMasker	Unknown	19812678	19812836	707	-	.	ID="RND-1_FAMILY-94";Tend="586";Tstart="432";shortTE="F";uid="56d88f60-8521-4f9a-8d5b-3fa2b6b72b98"
scaffold_5	RepeatMasker	DNA/Ginger-1	5755071	5755217	1057	-	.	ID="RND-1_FAMILY-9";Tend="1526";Tstart="1380";shortTE="F";uid="15ea260f-088c-4ba4-b2c7-5ae08fb29bcb"
scaffold_5	RepeatMasker	DNA/Ginger-1	25204068	25204605	2030	-	.	ID="RND-6_FAMILY-4811";Tend="1323";Tstart="793";shortTE="F";uid="d0190ec0-b64f-4e98-bfbd-11f7f5fad64a"
scaffold_5	RepeatMasker	DNA/Ginger-1	4223815	4224099	1533	-	.	ID="rnd-5_family-679";Tend="1934";Tstart="1340";shortTE="F";uid="b3c4caf5-4fe2-4aff-931c-c14d10dc4526"
scaffold_5	RepeatMasker	DNA	27341454	27341934	3437	-	.	ID="RND-1_FAMILY-124";Tend="1283";Tstart="805";shortTE="F";uid="884e60c8-84a6-47a2-989d-6d356b1eba9c"
scaffold_5	RepeatMasker	Unknown	1773284	1773388	622	-	.	ID="RND-5_FAMILY-243";Tend="1084";Tstart="984";shortTE="F";uid="af388c12-1282-4ac8-8544-3a1cf2f27926"
scaffold_5	RepeatMasker	DNA/hAT-Charlie	28698462	28698625	421	-	.	ID="RND-6_FAMILY-1438";Tend="1842";Tstart="1661";shortTE="F";uid="b7fc32ff-b734-471f-a60b-370b7a4ea7f3"
scaffold_5	RepeatMasker	DNA	7112631	7112990	1267	-	.	ID="RND-6_FAMILY-3211";Tend="1130";Tstart="792";shortTE="F";uid="1c2c1df3-7f6c-497d-9cad-97acbc4d3937"
scaffold_5	RepeatMasker	DNA	9717006	9718418	4794	-	.	ID="RND-1_FAMILY-507";Tend="2380";Tstart="970";shortTE="F";uid="4cd2a172-b91d-4e79-b4d3-3405d469aaa0"
scaffold_5	RepeatMasker	Unknown	28909310	28909695	772	-	.	ID="RND-5_FAMILY-2184";Tend="1011";Tstart="621";shortTE="F";uid="14b407e0-2275-4d6c-9894-0a9745f2dec6"
scaffold_5	RepeatMasker	DNA/hAT-Tip100	12668807	12669219	893	-	.	ID="RND-1_FAMILY-457";Tend="2454";Tstart="2006";shortTE="F";uid="a573c833-2c87-4fdf-8413-b7d93fabb450"
scaffold_5	RepeatMasker	DNA/Ginger-1	4047913	4050066	13734	-	.	ID="RND-6_FAMILY-10588";Tend="2167";Tstart="109";shortTE="F";uid="9bc53848-76ac-4ac1-a464-8ecbf9614589"
scaffold_5	RepeatMasker	DNA/MULE-MuDR	21849757	21850063	1189	-	.	ID="RND-6_FAMILY-6259";Tend="1414";Tstart="1170";shortTE="F";uid="28392329-61fc-4513-b0a5-078d61015ef6"
scaffold_5	RepeatMasker	DNA/hAT-Tip100	28338368	28338594	594	-	.	ID="RND-6_FAMILY-5487";Tend="1237";Tstart="966";shortTE="F";uid="20564afa-6321-4b77-9bad-06670263590b"
scaffold_5	RepeatMasker	DNA/Kolobok-E	13170734	13171126	896	-	.	ID="RND-6_FAMILY-4237";Tend="1223";Tstart="887";shortTE="F";uid="ce01195c-7d67-46fd-bbfa-33428a0861ad"
scaffold_5	RepeatMasker	DNA/Ginger-1	1834821	1835258	1931	-	.	ID="RND-6_FAMILY-4968";Tend="1487";Tstart="1039";shortTE="F";uid="658a346b-f94c-41a1-9962-081bee9faa2f"
scaffold_5	RepeatMasker	LINE/RTE-BovB	28192382	28192844	1102	-	.	ID="RND-5_FAMILY-4925";Tend="1345";Tstart="884";shortTE="F";uid="094424d3-43d2-4b23-8179-c6a92b370fc8"
scaffold_5	RepeatMasker	DNA/Ginger-1	15775973	15776534	3833	-	.	ID="RND-1_FAMILY-9";Tend="1543";Tstart="983";shortTE="F";uid="de45df20-ea6c-4ae6-983d-95c7d64bc63a"
scaffold_5	RepeatMasker	DNA	9288693	9289291	1728	-	.	ID="rnd-6_family-5049";Tend="1831";Tstart="135";shortTE="F";uid="d1bba4b9-51f8-4286-83fe-f74f1365815c"
scaffold_5	RepeatMasker	Unknown	1594290	1594513	1257	-	.	ID="RND-6_FAMILY-6126";Tend="1708";Tstart="1481";shortTE="F";uid="31a5cd1f-7d18-44ab-b08f-f6b717f65ac4"
scaffold_5	RepeatMasker	DNA/Ginger-1	32959015	32960283	1218	-	.	ID="rnd-1_family-9";Tend="1642";Tstart="656";shortTE="F";uid="407a5c53-db28-44bb-b308-6459f0ae09b3"
scaffold_5	RepeatMasker	LINE/R1	2607371	2607492	504	-	.	ID="RND-5_FAMILY-387";Tend="1113";Tstart="992";shortTE="F";uid="ee52fe74-6f18-4d2c-ae76-c5490cb1e382"
scaffold_5	RepeatMasker	DNA	28726233	28726574	1590	-	.	ID="RND-1_FAMILY-102";Tend="1373";Tstart="1008";shortTE="F";uid="3079b6aa-36c3-4178-8951-f67406b5a4d7"
scaffold_5	RepeatMasker	DNA	5896425	5896592	634	-	.	ID="RND-5_FAMILY-3900";Tend="1272";Tstart="1108";shortTE="F";uid="666e9240-26fe-4973-94ef-2df130f6433b"
scaffold_5	RepeatMasker	Unknown	3974353	3974528	1244	-	.	ID="RND-1_FAMILY-388";Tend="1106";Tstart="931";shortTE="F";uid="271b04be-6d06-480c-873f-d3e6788dfb56"
scaffold_5	RepeatMasker	Unknown	5488985	5489100	681	-	.	ID="RND-1_FAMILY-260";Tend="1091";Tstart="976";shortTE="F";uid="fe28fe2e-0863-493f-8027-09cac67dc2d5"
scaffold_5	RepeatMasker	DNA/hAT	2880996	2881667	1279	-	.	ID="RND-6_FAMILY-14040";Tend="1630";Tstart="898";shortTE="F";uid="1416fbc4-e0e0-4de9-9608-bfdffadfe5b8"
scaffold_5	RepeatMasker	DNA/Ginger-1	12999799	12999914	627	-	.	ID="RND-5_FAMILY-679";Tend="2237";Tstart="2128";shortTE="F";uid="ea4c0e7d-e1db-45ea-be98-8b82d830cc27"
scaffold_5	RepeatMasker	Unknown	8268945	8270414	3047	-	.	ID="RND-6_FAMILY-9908";Tend="1889";Tstart="799";shortTE="F";uid="20bd27a3-8e7e-43b6-bba5-1a418a861c4d"
scaffold_5	RepeatMasker	DNA/Ginger-1	30028635	30028862	1157	-	.	ID="RND-1_FAMILY-6";Tend="2609";Tstart="2356";shortTE="F";uid="3ed3084a-28b3-4d87-86c0-3970f9e0bffd"
scaffold_5	RepeatMasker	Unknown	28724320	28724556	634	-	.	ID="RND-6_FAMILY-1618";Tend="1560";Tstart="1355";shortTE="F";uid="4bb0c917-055c-43c0-95f9-d2e593f07191"
scaffold_5	RepeatMasker	DNA	12349251	12349633	877	-	.	ID="RND-4_FAMILY-338";Tend="827";Tstart="417";shortTE="F";uid="bfa0b565-8953-41b5-815b-93aaaa051e74"
scaffold_5	RepeatMasker	DNA/TcMar-Mariner	20164307	20165390	1874	-	.	ID="MARINER-9_RPR";Tend="1233";Tstart="171";shortTE="F";uid="a9b7d085-885c-42cc-8d2c-3536d233844b"
scaffold_5	RepeatMasker	Unknown	315554	315819	1100	-	.	ID="RND-5_FAMILY-3622";Tend="1103";Tstart="837";shortTE="F";uid="f1a79aa9-caf6-40b1-8c2c-2ccb06fb1c55"
scaffold_5	RepeatMasker	DNA	21548985	21549328	716	-	.	ID="RND-4_FAMILY-220";Tend="1391";Tstart="981";shortTE="F";uid="7c4ed572-0f9f-4e29-a83e-34a689e67394"
scaffold_5	RepeatMasker	DNA/Ginger-1	30473026	30473204	489	-	.	ID="RND-5_FAMILY-222";Tend="1450";Tstart="1293";shortTE="F";uid="64c1b7e0-a97d-403c-af20-5a889e2fd819"
scaffold_5	RepeatMasker	DNA/Ginger-1	25279847	25280789	4719	-	.	ID="RND-1_FAMILY-12";Tend="1891";Tstart="952";shortTE="F";uid="db90b6e3-db19-42d1-bbe7-015b5ae51607"
scaffold_5	RepeatMasker	DNA/Ginger-1	6920821	6920991	629	-	.	ID="RND-1_FAMILY-9";Tend="1087";Tstart="914";shortTE="F";uid="a8ca14dc-c12d-4c40-8af5-7acfe1b7caa7"
scaffold_5	RepeatMasker	Unknown	16538520	16539202	1981	-	.	ID="RND-1_FAMILY-247";TEgroup="ctg_5%7CRND-1_FAMILY-247%7C1";Tend="1919";Tstart="1185";shortTE="F";uid="2c3aa1ca-02cc-423f-877b-cc60892ede2c"
scaffold_5	RepeatMasker	Retroposon?	3648487	3648839	512	-	.	ID="RND-1_FAMILY-4";Tend="1148";Tstart="825";shortTE="F";uid="ed7a7f54-2cc8-4199-8361-fc0f8a335a1e"
scaffold_5	RepeatMasker	Unknown	15071378	15071703	1941	-	.	ID="RND-5_FAMILY-2155";Tend="1261";Tstart="944";shortTE="F";uid="b1e8c60f-4b0c-4634-befc-6aa5a9886303"
scaffold_5	RepeatMasker	Unknown	19577796	19577910	623	-	.	ID="RND-1_FAMILY-94";Tend="543";Tstart="430";shortTE="F";uid="9b7ef6e3-a48f-4818-b890-7ad7d1450752"
scaffold_5	RepeatMasker	LINE/RTE-BovB	16438728	16439283	716	-	.	ID="RND-6_FAMILY-6267";Tend="1812";Tstart="1226";shortTE="F";uid="871eaf7e-733e-49df-9c8c-7c4fcfb66df7"
scaffold_5	RepeatMasker	DNA/Ginger-1	20915688	20915938	685	-	.	ID="rnd-1_family-21";Tend="1762";Tstart="962";shortTE="F";uid="8b3eb540-987b-430b-9c33-4a5b70abbe96"
scaffold_5	RepeatMasker	DNA/MULE-MuDR	11096789	11096956	609	-	.	ID="RND-6_FAMILY-12454";Tend="1123";Tstart="972";shortTE="F";uid="ed67aa3c-edc3-42a1-a27e-36ba373f57fe"
scaffold_5	RepeatMasker	DNA/Ginger-1	21026752	21027779	4403	-	.	ID="RND-6_FAMILY-4811";Tend="1928";Tstart="854";shortTE="F";uid="5f6a08a8-8c25-4d5e-85cd-fe5c11de289c"
scaffold_5	RepeatMasker	DNA/Ginger-1	5121509	5122039	3491	-	.	ID="rnd-6_family-1075";Tend="1390";Tstart="860";shortTE="F";uid="9054fdea-13d9-439b-9304-800d306a92d9"
scaffold_5	RepeatMasker	DNA	4790356	4790601	879	-	.	ID="RND-5_FAMILY-1883";Tend="2100";Tstart="1819";shortTE="F";uid="7bc71de0-4535-4e68-b316-d341c4d9843c"
scaffold_5	RepeatMasker	DNA/hAT-hAT19	6108312	6108658	687	-	.	ID="rnd-6_family-1317";Tend="1108";Tstart="835";shortTE="F";uid="f4879df0-71fc-4c38-8db2-d9ab38bf81a3"
scaffold_5	RepeatMasker	DNA/hAT-Tip100	63230	63761	2913	-	.	ID="RND-5_FAMILY-1744";Tend="1556";Tstart="981";shortTE="F";uid="86c6b889-e2c7-4f49-9d03-35b0a38e0492"
scaffold_5	RepeatMasker	Unknown	734519	734771	1541	-	.	ID="RND-5_FAMILY-569";Tend="1406";Tstart="1162";shortTE="F";uid="61d1f14f-fc4c-45a2-b0c1-7f33e8fc4989"
scaffold_5	RepeatMasker	DNA/hAT-Ac	26156933	26157070	438	-	.	ID="DNA8-99_AP";Tend="745";Tstart="606";shortTE="F";uid="9b99c679-0878-4e9e-ad52-a18ac4b2c85f"
scaffold_5	RepeatMasker	Unknown	32018617	32019168	3215	-	.	ID="RND-1_FAMILY-328";Tend="1461";Tstart="922";shortTE="F";uid="f5c78cac-23a9-4b67-8d80-afad16c17cae"
scaffold_5	RepeatMasker	DNA	1228140	1228302	931	-	.	ID="RND-5_FAMILY-2501";Tend="1113";Tstart="959";shortTE="F";uid="a412a287-8b1f-4684-bffb-4fa74e92aa9b"
scaffold_5	RepeatMasker	DNA/Ginger-1	1444385	1444692	2092	-	.	ID="RND-2_FAMILY-51";Tend="2154";Tstart="1848";shortTE="F";uid="af312d00-cfc2-4b48-9744-929f8845069c"
scaffold_5	RepeatMasker	Retroposon?	32302431	32303098	4652	-	.	ID="RND-5_FAMILY-1752";Tend="2082";Tstart="1416";shortTE="F";uid="f44177fc-bb7b-4474-b109-5f61a1f67d49"
scaffold_5	RepeatMasker	DNA/Ginger-1	12926130	12926797	3207	-	.	ID="rnd-2_family-51";Tend="2119";Tstart="1258";shortTE="F";uid="0842caae-ac06-4616-8365-889087b593be"
scaffold_5	RepeatMasker	DNA	23336848	23337370	3149	-	.	ID="RND-5_FAMILY-531";Tend="1328";Tstart="819";shortTE="F";uid="eceed2ee-e483-42ac-96b6-84b47b29817e"
scaffold_5	RepeatMasker	DNA/hAT-Tip100	28124502	28124893	565	-	.	ID="RND-1_FAMILY-110";Tend="1606";Tstart="1208";shortTE="F";uid="441e5fa3-ea31-4644-8717-773c7213e34b"
scaffold_5	RepeatMasker	Unknown	8599474	8599832	759	-	.	ID="RND-5_FAMILY-722";Tend="1817";Tstart="1454";shortTE="F";uid="8b73009a-eb5d-4a25-93b0-c2dbd1be6191"
scaffold_5	RepeatMasker	DNA/Ginger-1	8010251	8010671	1322	-	.	ID="RND-6_FAMILY-4968";Tend="1492";Tstart="959";shortTE="F";uid="02e48280-fceb-474f-9ca8-5d779173127e"
scaffold_5	RepeatMasker	LINE/CR1	33276710	33276996	685	-	.	ID="RND-6_FAMILY-9403";Tend="1361";Tstart="1067";shortTE="F";uid="ba14a7af-8601-46e5-a2f7-15013e923090"
scaffold_5	RepeatMasker	Unknown	18758542	18758645	751	-	.	ID="RND-6_FAMILY-10104";Tend="855";Tstart="752";shortTE="F";uid="9657bd8f-1ea4-41a7-8565-46f6b476622b"
scaffold_5	RepeatMasker	DNA/hAT-Tip100	10544609	10545233	4054	-	.	ID="RND-5_FAMILY-1169";Tend="1510";Tstart="901";shortTE="F";uid="71649e41-d709-441a-80b3-754b17956720"
scaffold_5	RepeatMasker	DNA/hAT-Tip100	14328473	14328718	457	-	.	ID="rnd-1_family-110";TEgroup="ctg_5%7Crnd-1_family-110%7C1";Tend="1382";Tstart="1031";shortTE="T";uid="a749fa1e-b667-4eaa-b1ba-1210b2e9a5a9"
scaffold_5	RepeatMasker	Unknown	898150	898692	2460	-	.	ID="RND-1_FAMILY-103";Tend="4333";Tstart="3788";shortTE="F";uid="e2ffb5c2-d606-45eb-985f-3cc1f6548a1c"
scaffold_5	RepeatMasker	Unknown	19229023	19229576	3027	-	.	ID="RND-5_FAMILY-1236";Tend="1769";Tstart="1258";shortTE="F";uid="0e095aaa-b168-4203-9395-7d8c296fe7ed"
scaffold_5	RepeatMasker	DNA/Ginger-1	23362902	23363224	1333	-	.	ID="RND-6_FAMILY-4811";Tend="1179";Tstart="890";shortTE="F";uid="97942514-7dba-4760-ae26-37e7d475a94e"
scaffold_5	RepeatMasker	Retroposon?	3947249	3947397	463	-	.	ID="RND-1_FAMILY-4";Tend="1451";Tstart="1054";shortTE="F";uid="92978020-9651-43bc-bf1f-803feae4d833"
scaffold_5	RepeatMasker	DNA/hAT-Tip100	30257733	30258261	1698	-	.	ID="RND-1_FAMILY-110";Tend="1292";Tstart="797";shortTE="F";uid="e8035ef2-b30a-49f0-b26b-61755ddd5d22"
scaffold_5	RepeatMasker	DNA/TcMar-Tc1	26892882	26893185	1367	-	.	ID="RND-6_FAMILY-4495";Tend="1272";Tstart="958";shortTE="F";uid="6c46c19e-c175-4862-a618-d5b9027495fe"
scaffold_5	RepeatMasker	DNA/hAT-Tip100	29962101	29962407	1702	-	.	ID="RND-4_FAMILY-1041";Tend="1237";Tstart="945";shortTE="F";uid="9f55e2f4-6ec0-43c2-999c-782d542cd89c"
scaffold_5	RepeatMasker	Unknown	27444852	27446068	8637	-	.	ID="RND-5_FAMILY-722";Tend="2124";Tstart="860";shortTE="F";uid="6b94f692-6b90-4bb7-b7fd-83ea7e35a0a1"
scaffold_5	RepeatMasker	DNA/hAT	413933	414089	623	-	.	ID="RND-5_FAMILY-9190";Tend="1213";Tstart="1079";shortTE="F";uid="65c65e16-5062-4c02-b044-d5d83ddffb4e"
scaffold_5	RepeatMasker	DNA/Ginger-1	26793497	26794050	3058	-	.	ID="rnd-1_family-8";Tend="2093";Tstart="1575";shortTE="F";uid="3ab5fe3d-a9cb-4211-98b1-73f4ce7bb2f0"
scaffold_5	RepeatMasker	DNA/Merlin	14011002	14011848	3021	-	.	ID="RND-1_FAMILY-25";Tend="1820";Tstart="978";shortTE="F";uid="36c28959-98bc-40fb-b364-2c880fc81454"
scaffold_5	RepeatMasker	LINE/I	16746135	16746317	474	-	.	ID="RND-6_FAMILY-13927";Tend="4502";Tstart="4321";shortTE="F";uid="adc79082-113a-4072-a9f9-7bda5bba2af2"
scaffold_5	RepeatMasker	DNA/Ginger-1	5894659	5895246	2215	-	.	ID="rnd-5_family-679";Tend="2248";Tstart="1756";shortTE="F";uid="5ee5bcf8-ba21-4e48-b075-35360d2ca777"
scaffold_5	RepeatMasker	Unknown	29484389	29484527	514	-	.	ID="RND-6_FAMILY-3253";Tend="1052";Tstart="910";shortTE="F";uid="0f70e318-134b-4444-8fd5-c07c1b2991ea"
scaffold_5	RepeatMasker	DNA/hAT-hATm	12849502	12849628	559	-	.	ID="HAT-4C_AP";Tend="4011";Tstart="3884";shortTE="F";uid="ef3bb0e3-c366-4b36-bcd4-37df0e0e3e33"
scaffold_5	RepeatMasker	Unknown	18083203	18083336	496	-	.	ID="RND-5_FAMILY-722";Tend="1814";Tstart="1680";shortTE="F";uid="0e6c2eb4-a63e-4c8f-8d8d-438d8d065ae1"
scaffold_5	RepeatMasker	DNA/hAT-Tip100	21017639	21017910	1922	-	.	ID="RND-1_FAMILY-91";Tend="1241";Tstart="970";shortTE="F";uid="8dec790e-c005-40ee-96a8-de8b839d7cf0"
scaffold_5	RepeatMasker	DNA/hAT	18079097	18079317	494	-	.	ID="RND-6_FAMILY-2850";TEgroup="ctg_5%7CRND-6_FAMILY-2850%7C5";Tend="1392";Tstart="645";shortTE="F";uid="a5f2521d-c363-465c-b906-501d9b009d10"
scaffold_5	RepeatMasker	DNA/Ginger-1	30586853	30587298	1450	-	.	ID="RND-1_FAMILY-8";Tend="2244";Tstart="1808";shortTE="F";uid="6e2dbdab-498e-4869-bdb7-00c9723629d2"
scaffold_5	RepeatMasker	Unknown	31873466	31873671	472	-	.	ID="RND-6_FAMILY-2376";Tend="980";Tstart="774";shortTE="F";uid="040c9381-571b-4a4f-a09a-70a17b429813"
scaffold_5	RepeatMasker	DNA/Ginger-1	26896874	26897167	695	-	.	ID="rnd-6_family-1075";Tend="2134";Tstart="1658";shortTE="F";uid="b6fcb8a3-c00d-4689-954b-edea109fd034"
scaffold_5	RepeatMasker	DNA/P	21349144	21351075	3408	-	.	ID="RND-5_FAMILY-4022";Tend="2882";Tstart="938";shortTE="F";uid="41bc15a4-8bbc-43ab-9fe8-03058eda2ac6"
scaffold_5	RepeatMasker	Unknown	9699218	9699569	1344	-	.	ID="RND-1_FAMILY-260";Tend="1314";Tstart="970";shortTE="F";uid="88a167a5-214e-4a67-95ff-4c607de2b3ef"
scaffold_5	RepeatMasker	DNA/hAT	28123860	28124470	2655	-	.	ID="RND-6_FAMILY-14040";Tend="1453";Tstart="914";shortTE="F";uid="957e3221-e530-4942-a73f-f7f9a90b881a"
scaffold_5	RepeatMasker	DNA/Ginger-1	30762364	30762629	850	-	.	ID="rnd-5_family-222";Tend="1101";Tstart="785";shortTE="F";uid="a14de7f2-f79b-4390-b0f9-d4b4364bb53c"
scaffold_5	RepeatMasker	DNA/Ginger-1	5916921	5917442	1114	-	.	ID="rnd-1_family-9";Tend="1349";Tstart="670";shortTE="F";uid="97d149d4-4c3a-47f5-adee-9a751d07f254"
scaffold_5	RepeatMasker	Unknown	26942135	26942238	470	-	.	ID="RND-1_FAMILY-260";Tend="1798";Tstart="1684";shortTE="F";uid="0a764a08-0e69-450e-95d5-10520c91aca9"
scaffold_5	RepeatMasker	DNA/hAT	24957983	24958985	6407	-	.	ID="RND-1_FAMILY-26";Tend="1932";Tstart="903";shortTE="F";uid="1d883a17-bc72-4421-a3ff-52f6a4f71bf4"
scaffold_5	RepeatMasker	DNA/Merlin	24634824	24635618	4844	-	.	ID="RND-1_FAMILY-25";Tend="1777";Tstart="978";shortTE="F";uid="9aa00701-a575-475a-b33c-c821cc1b1d89"
scaffold_5	RepeatMasker	Unknown	4190546	4190670	524	-	.	ID="RND-1_FAMILY-382";Tend="1256";Tstart="1129";shortTE="F";uid="6ab90ac6-aebd-4d49-8357-6d1be94078c9"
scaffold_5	RepeatMasker	DNA/hAT-Tip100	84711	84947	894	-	.	ID="RND-5_FAMILY-794";Tend="956";Tstart="711";shortTE="F";uid="15b087cf-e246-4b59-a69d-85304d4b591f"
scaffold_5	RepeatMasker	DNA/MULE-NOF	3825105	3825463	2237	-	.	ID="RND-5_FAMILY-872";Tend="4962";Tstart="4615";shortTE="F";uid="d2b3a9a5-4f86-4112-b017-5993ebad90e0"
scaffold_5	RepeatMasker	DNA/hAT	21841009	21841153	4494	-	.	ID="RND-1_FAMILY-26";Tend="1968";Tstart="728";shortTE="F";uid="d9d24c67-299e-45d6-94bd-01db37fa8fd5"
scaffold_5	RepeatMasker	DNA/hAT-Tip100	15571808	15572041	1614	-	.	ID="RND-1_FAMILY-75";Tend="1226";Tstart="996";shortTE="F";uid="643f1edb-880f-431b-a5c1-0cc76c72f327"
scaffold_5	RepeatMasker	DNA/hAT-Ac	10012960	10013096	859	-	.	ID="RND-5_FAMILY-2723";Tend="1077";Tstart="941";shortTE="F";uid="e139bf52-ce90-460a-8bbe-9f949cced48c"
scaffold_5	RepeatMasker	DNA/hAT-Tip100	3588243	3588553	1463	-	.	ID="RND-5_FAMILY-588";Tend="1199";Tstart="867";shortTE="F";uid="3cada929-75ae-4013-9550-0a8dfc7b788e"
scaffold_5	RepeatMasker	Unknown	26736781	26737018	896	-	.	ID="RND-6_FAMILY-3525";Tend="2201";Tstart="1973";shortTE="F";uid="b561ef57-c3e3-4b0b-b135-7a4b6f2742b3"
scaffold_5	RepeatMasker	DNA/hAT-Tip100	21718613	21718901	1625	-	.	ID="RND-1_FAMILY-109";Tend="1176";Tstart="889";shortTE="F";uid="fd93d70e-0016-4266-832c-cdd36efc06b4"
scaffold_5	RepeatMasker	DNA/hAT	1745381	1745605	565	-	.	ID="RND-5_FAMILY-2171";Tend="593";Tstart="350";shortTE="F";uid="c06853d3-4a8b-4e7c-a421-1e55dbf18550"
scaffold_5	RepeatMasker	DNA/hAT-Tip100	12743854	12744258	1100	-	.	ID="RND-1_FAMILY-176";Tend="1824";Tstart="1493";shortTE="F";uid="51de0e14-8a1a-4a54-8d1b-9fddd85a60d5"
scaffold_5	RepeatMasker	DNA	27644288	27644674	3041	-	.	ID="RND-1_FAMILY-97";Tend="1385";Tstart="985";shortTE="F";uid="fe8c2931-5eff-464a-92a9-65f0c06c0461"
scaffold_5	RepeatMasker	DNA/Ginger-1	22365637	22366279	855	-	.	ID="RND-6_FAMILY-8521";Tend="1608";Tstart="1010";shortTE="F";uid="3ff6fe4c-a485-47a5-9628-7d3bed262518"
scaffold_5	RepeatMasker	DNA/Sola-1	26886144	26886291	435	-	.	ID="SOLA1-1_AP";Tend="147";Tstart="10";shortTE="F";uid="8829760b-e52c-4c34-89db-99c12cc5563f"
scaffold_5	RepeatMasker	DNA/hAT-hAT19	2763641	2764126	2952	-	.	ID="RND-6_FAMILY-5124";Tend="1694";Tstart="1139";shortTE="F";uid="52438f03-bcb4-4282-8d27-bf121e5ede67"
scaffold_5	RepeatMasker	DNA/hAT-Blackjack	10508438	10508974	2194	-	.	ID="RND-6_FAMILY-5346";Tend="1404";Tstart="873";shortTE="F";uid="e3c4d6fc-b612-40d7-b648-bc4bc4a17e10"
scaffold_5	RepeatMasker	DNA/Ginger-1	5391798	5392454	3785	-	.	ID="rnd-6_family-4968";Tend="1753";Tstart="678";shortTE="F";uid="88059819-09b1-4b2f-92f2-5c313025e2a7"
scaffold_5	RepeatMasker	DNA	8848554	8848814	1509	-	.	ID="RND-1_FAMILY-124";Tend="1173";Tstart="912";shortTE="F";uid="2fb8b384-fe21-4920-a949-0345dd7436b2"
scaffold_5	RepeatMasker	Unknown	2340502	2340710	1555	-	.	ID="RND-6_FAMILY-2399";Tend="1084";Tstart="875";shortTE="F";uid="dbea5555-b4a1-4cfc-9f57-59ad47ae5ada"
scaffold_5	RepeatMasker	DNA/TcMar-Mariner	28295631	28296673	1901	-	.	ID="MARINER-1_HMM";Tend="1243";Tstart="200";shortTE="F";uid="28fcc91e-dea0-4fa1-b7aa-36ab3f9d6bbf"
scaffold_5	RepeatMasker	DNA/hAT-hAT19	32317475	32317799	1040	-	.	ID="RND-5_FAMILY-1527";Tend="1258";Tstart="914";shortTE="F";uid="63c4a6cf-2b67-413f-b95d-e37a1d2b49c8"
scaffold_5	RepeatMasker	Unknown	101571	101674	638	-	.	ID="RND-6_FAMILY-1552";Tend="1011";Tstart="914";shortTE="F";uid="acdd229e-d478-40ce-800a-1a95cfd0db18"
scaffold_5	RepeatMasker	DNA/Maverick	33041848	33042340	556	-	.	ID="RND-6_FAMILY-79";Tend="7390";Tstart="6930";shortTE="F";uid="ea425449-23c0-42de-9194-fce0530422fa"
scaffold_5	RepeatMasker	DNA/Ginger-1	8095475	8095859	1844	-	.	ID="rnd-6_family-2321";Tend="1272";Tstart="864";shortTE="F";uid="6f5deffa-ecf0-49db-9e06-5470fc18867b"
scaffold_5	RepeatMasker	DNA/hAT	19811041	19811329	1082	-	.	ID="RND-1_FAMILY-7";Tend="1054";Tstart="762";shortTE="F";uid="cb4567da-aae1-4724-9b67-e96e918544e7"
scaffold_5	RepeatMasker	Unknown	25637072	25637286	947	-	.	ID="RND-1_FAMILY-166";Tend="1180";Tstart="988";shortTE="F";uid="c0441f8e-6837-4c51-8e32-a9725a94a995"
scaffold_5	RepeatMasker	Unknown	3871452	3871709	692	-	.	ID="RND-1_FAMILY-359";Tend="1108";Tstart="851";shortTE="F";uid="c5fcce1f-2dfd-47a0-a6ac-209cca17b2c6"
scaffold_5	RepeatMasker	DNA/hAT-Tip100	1177843	1178065	915	-	.	ID="RND-5_FAMILY-794";Tend="953";Tstart="700";shortTE="F";uid="da4d679d-1e94-4af4-9ad3-3b9804679475"
scaffold_5	RepeatMasker	Unknown	15958496	15958667	494	-	.	ID="RND-6_FAMILY-7443";Tend="1025";Tstart="834";shortTE="F";uid="7b9ad09f-0357-4635-b83d-fe7ba70c83fa"
scaffold_5	RepeatMasker	Unknown	10540968	10541074	481	-	.	ID="RND-1_FAMILY-156";Tend="1011";Tstart="904";shortTE="F";uid="a1919072-0842-476d-8e88-913c8ca57b90"
scaffold_5	RepeatMasker	DNA/TcMar-Mariner	28155542	28155732	519	-	.	ID="RND-6_FAMILY-4674";Tend="932";Tstart="790";shortTE="F";uid="d61ec62e-0a47-4f24-8124-f56fe356e637"
scaffold_5	RepeatMasker	DNA/Ginger-1	31850790	31851270	995	-	.	ID="rnd-5_family-222";Tend="1373";Tstart="796";shortTE="F";uid="91ee9398-a9ff-449c-be7b-71f9023192fd"
scaffold_5	RepeatMasker	Unknown	30807815	30808103	2114	-	.	ID="RND-1_FAMILY-502";Tend="1234";Tstart="944";shortTE="F";uid="5fb2d357-c9c3-41c5-9884-82b832aefe18"
scaffold_5	RepeatMasker	Unknown	13086637	13086826	504	-	.	ID="RND-1_FAMILY-94";Tend="587";Tstart="431";shortTE="F";uid="dbc43243-c1e7-43fa-ad9c-efe98c4471f9"
scaffold_5	RepeatMasker	LINE/RTE-BovB	12283671	12284554	643	-	.	ID="RND-6_FAMILY-792";TEgroup="ctg_5%7CRND-6_FAMILY-792%7C4";Tend="1744";Tstart="619";shortTE="F";uid="30b99610-e09c-4d26-ab58-55196885b518"
scaffold_5	RepeatMasker	DNA/hAT-Charlie	11710954	11711096	497	-	.	ID="RND-6_FAMILY-3050";Tend="1307";Tstart="1161";shortTE="F";uid="0b5d4d39-081e-4fb9-ba86-36f521e71f3a"
scaffold_5	RepeatMasker	DNA	5188122	5188406	990	-	.	ID="RND-6_FAMILY-8654";Tend="1271";Tstart="979";shortTE="F";uid="d84a6a22-9567-40d0-8b1f-93541be2eca4"
scaffold_5	RepeatMasker	LINE/CR1	2531703	2532315	1895	-	.	ID="RND-1_FAMILY-451";Tend="1142";Tstart="528";shortTE="F";uid="49c2b83f-746b-4092-a785-a7ee84936a87"
scaffold_5	RepeatMasker	Unknown	439323	439538	932	-	.	ID="RND-5_FAMILY-1453";Tend="1217";Tstart="989";shortTE="F";uid="6159b712-5b0d-492f-bfcd-5c22852299c5"
scaffold_5	RepeatMasker	DNA/Ginger-1	19744246	19745125	3923	-	.	ID="RND-5_FAMILY-679";Tend="1740";Tstart="844";shortTE="F";uid="ac0b1e04-03cc-42f0-9d46-5b5615f2201e"
scaffold_5	RepeatMasker	DNA/Ginger-1	20677121	20677626	2422	-	.	ID="rnd-4_family-839";Tend="1954";Tstart="867";shortTE="F";uid="8c09036a-ac3c-40e3-950d-6b7b920e2bad"
scaffold_5	RepeatMasker	DNA/hAT-Ac	27124606	27124976	2445	-	.	ID="RND-1_FAMILY-407";Tend="1308";Tstart="925";shortTE="F";uid="1ce44487-6e32-4c6a-8094-7f7ee41031a6"
scaffold_5	RepeatMasker	LINE/RTE-BovB	32705711	32706004	695	-	.	ID="RND-5_FAMILY-4925";Tend="1345";Tstart="1053";shortTE="F";uid="c99d2ff9-56dd-4026-a9ad-ffbc14ca67dd"
scaffold_5	RepeatMasker	DNA/Ginger-1	30774054	30774660	3421	-	.	ID="RND-6_FAMILY-8521";Tend="1364";Tstart="754";shortTE="F";uid="ffa97722-6914-4180-9206-49bb07208e24"
scaffold_5	RepeatMasker	Unknown	2763003	2763163	555	-	.	ID="RND-6_FAMILY-7534";Tend="1549";Tstart="1362";shortTE="F";uid="5ca2d9fd-5a41-4684-b9d0-a962e8a14d09"
scaffold_5	RepeatMasker	DNA/Ginger-1	16084478	16085267	2190	-	.	ID="RND-6_FAMILY-8521";Tend="1542";Tstart="756";shortTE="F";uid="0c008d75-26c8-4a07-bc22-3c4836c4a30f"
scaffold_5	RepeatMasker	DNA	8513419	8513749	2409	-	.	ID="RND-1_FAMILY-499";Tend="1240";Tstart="908";shortTE="F";uid="194dd3d4-3f37-4899-b2a5-0f402bbef534"
scaffold_5	RepeatMasker	DNA/PIF-Harbinger	29307140	29307376	1571	-	.	ID="RND-1_FAMILY-518";Tend="1314";Tstart="1077";shortTE="F";uid="89a19f41-8412-4132-88dc-fb04a301bf37"
scaffold_5	RepeatMasker	LINE/CR1	18095217	18095455	1237	-	.	ID="RND-6_FAMILY-6759";Tend="1086";Tstart="852";shortTE="F";uid="d423551c-ef2f-4eff-8089-044948065ca9"
scaffold_5	RepeatMasker	DNA/hAT	31061824	31062186	1100	-	.	ID="RND-1_FAMILY-26";Tend="2002";Tstart="1602";shortTE="F";uid="d7ab3739-bbb6-4d8e-9c2c-831b727cd2a3"
scaffold_5	RepeatMasker	Unknown	13349149	13349264	486	-	.	ID="RND-1_FAMILY-94";Tend="543";Tstart="433";shortTE="F";uid="b3f0d930-b838-49b2-8db8-8f2df8c9a750"
scaffold_5	RepeatMasker	DNA/hAT	25264552	25265061	2483	-	.	ID="RND-5_FAMILY-9190";Tend="1858";Tstart="1337";shortTE="F";uid="541af2bb-19f0-4c25-a38d-da0915690d14"
scaffold_5	RepeatMasker	DNA/Maverick	23479272	23479408	691	-	.	ID="RND-6_FAMILY-2688";Tend="460";Tstart="333";shortTE="F";uid="5c67843c-5ceb-4316-a809-e58a9f010c84"
scaffold_5	RepeatMasker	Unknown	33063207	33063375	870	-	.	ID="RND-5_FAMILY-455";Tend="1936";Tstart="1768";shortTE="F";uid="4ea21a60-abac-4898-9823-d64c295c4da3"
scaffold_5	RepeatMasker	Unknown	171503	172022	2786	-	.	ID="RND-1_FAMILY-328";Tend="1491";Tstart="927";shortTE="F";uid="45a4a572-c94d-42d2-bfe6-3e0d624141d0"
scaffold_5	RepeatMasker	DNA/hAT-Tip100	4198649	4199252	3286	-	.	ID="RND-1_FAMILY-79";Tend="2120";Tstart="1526";shortTE="F";uid="0f0a3277-7c07-42a3-9218-0c4d389efc85"
scaffold_5	RepeatMasker	Unknown	498742	499798	7184	-	.	ID="RND-6_FAMILY-488";Tend="1765";Tstart="722";shortTE="F";uid="e5cf8fc4-21c8-4149-b90d-49e33db5103f"
scaffold_5	RepeatMasker	DNA/hAT-Tip100	6789568	6790501	592	-	.	ID="RND-1_FAMILY-321";Tend="2155";Tstart="1252";shortTE="F";uid="d1c144bc-8d12-4e7b-bcf3-6e36dd7cc5b5"
scaffold_5	RepeatMasker	Unknown	30094228	30094439	1235	-	.	ID="RND-5_FAMILY-194";Tend="1646";Tstart="1434";shortTE="F";uid="9117b8bd-8a25-469b-841a-2200198c117b"
scaffold_5	RepeatMasker	DNA/hAT-Ac	7675883	7676032	439	-	.	ID="DNA8-99_AP";Tend="758";Tstart="606";shortTE="F";uid="eba9008d-7998-4bfb-ac1f-1bb27ed0ad30"
scaffold_5	RepeatMasker	Unknown	2563745	2563940	1230	-	.	ID="RND-5_FAMILY-569";Tend="1333";Tstart="1139";shortTE="F";uid="fa66ff68-97a8-4df3-b196-6bb1afc2e4ea"
scaffold_5	RepeatMasker	DNA/Ginger-1	18776241	18776631	986	-	.	ID="RND-6_FAMILY-10588";Tend="496";Tstart="107";shortTE="F";uid="1406f088-26bf-4ef9-8d4b-b9d87347881f"
scaffold_5	RepeatMasker	Unknown	8949688	8950105	2461	-	.	ID="RND-1_FAMILY-456";Tend="1417";Tstart="1004";shortTE="F";uid="215c4fcb-e68e-4320-8047-c2c99313a6f2"
scaffold_5	RepeatMasker	DNA/hAT-Tip100	2252480	2252620	410	-	.	ID="RND-6_FAMILY-4102";Tend="1531";Tstart="1370";shortTE="F";uid="4ef5caf4-7a39-4fbd-a3a0-30c63114e3c4"
scaffold_5	RepeatMasker	DNA/Ginger-1	13978101	13978532	2407	-	.	ID="RND-6_FAMILY-2321";Tend="1316";Tstart="895";shortTE="F";uid="f61f9d7f-9e8d-4009-bef1-c83c697d5a5a"
scaffold_5	RepeatMasker	DNA/Sola-1	25088840	25088942	603	-	.	ID="RND-6_FAMILY-3453";Tend="1060";Tstart="953";shortTE="F";uid="094d28f0-e11d-4e01-957c-d1e70a5b2472"
scaffold_5	RepeatMasker	Unknown	5068488	5068843	2390	-	.	ID="RND-1_FAMILY-474";Tend="1146";Tstart="802";shortTE="F";uid="c2a1966b-4349-4861-b2a3-edd7e5bc6fd6"
scaffold_5	RepeatMasker	Unknown	14005860	14006376	1163	-	.	ID="RND-5_FAMILY-243";Tend="1400";Tstart="937";shortTE="F";uid="79cbd4bb-62a7-4fbf-b494-88c4e48a2eab"
scaffold_5	RepeatMasker	LINE/RTE-BovB	7254605	7254933	790	-	.	ID="RND-6_FAMILY-792";Tend="1622";Tstart="1310";shortTE="F";uid="83238adf-914d-424e-ba90-805102c19103"
scaffold_5	RepeatMasker	DNA/Kolobok-E	6015119	6015381	1839	-	.	ID="rnd-6_family-4983";Tend="2578";Tstart="2319";shortTE="F";uid="ea6998fd-4f41-46ed-9bd5-6eb754df0f4d"
scaffold_5	RepeatMasker	Unknown	30950143	30951364	8403	-	.	ID="RND-1_FAMILY-142";Tend="2269";Tstart="1057";shortTE="F";uid="cf015917-1c4b-4daa-b20b-47c5dec47261"
scaffold_5	RepeatMasker	DNA/hAT	7995102	7996193	5183	-	.	ID="RND-1_FAMILY-26";Tend="2028";Tstart="904";shortTE="F";uid="5cc8aa65-3c04-4fa5-9639-c5420d2129c8"
scaffold_5	RepeatMasker	Unknown	18078337	18078517	681	-	.	ID="RND-5_FAMILY-2366";Tend="1691";Tstart="1492";shortTE="F";uid="a105e99c-daee-42f9-bafb-29547e042450"
scaffold_5	RepeatMasker	Unknown	30537018	30537518	3908	-	.	ID="RND-1_FAMILY-301";Tend="1460";Tstart="960";shortTE="F";uid="a2aeae24-a650-4841-ab98-343b65733988"
scaffold_5	RepeatMasker	DNA/Ginger-1	12829924	12830171	447	-	.	ID="RND-6_FAMILY-8521";Tend="918";Tstart="680";shortTE="F";uid="0c372464-7716-4c35-a680-5bbc5d1854bd"
scaffold_5	RepeatMasker	DNA	27036423	27036694	455	-	.	ID="TTAA20_AP";Tend="552";Tstart="288";shortTE="F";uid="542aa5f3-29d9-4967-a20f-9c6466e007fc"
scaffold_5	RepeatMasker	DNA	14024316	14024575	1644	-	.	ID="RND-1_FAMILY-217";Tend="1392";Tstart="1132";shortTE="F";uid="4d5e54a7-3d68-4afe-ae6a-e63175844c80"
scaffold_5	RepeatMasker	DNA/Kolobok-E	30648644	30648955	997	-	.	ID="RND-6_FAMILY-289";Tend="627";Tstart="334";shortTE="F";uid="918e662b-7866-4bf0-b24c-1b9bb92cd32e"
scaffold_5	RepeatMasker	DNA/Ginger-1	32236680	32236784	502	-	.	ID="RND-1_FAMILY-9";Tend="1520";Tstart="1416";shortTE="F";uid="8ece5461-558d-49b4-8119-c1c27dae5bf4"
scaffold_5	RepeatMasker	Unknown	21364156	21364543	887	-	.	ID="RND-5_FAMILY-243";Tend="1104";Tstart="933";shortTE="F";uid="193f9c62-e1d8-4866-acb6-9ddf0fe9424c"
scaffold_5	RepeatMasker	DNA/Ginger-1	24104384	24104761	2416	-	.	ID="rnd-5_family-222";Tend="1444";Tstart="1124";shortTE="F";uid="84f030f0-426e-4e07-987c-a56b541e5bc0"
scaffold_5	RepeatMasker	LINE/RTE-BovB	11072414	11072632	1209	-	.	ID="RND-6_FAMILY-792";Tend="1660";Tstart="1438";shortTE="F";uid="6089a341-74fa-402e-8ae5-47a404d61d9d"
scaffold_5	RepeatMasker	LINE/L2	32024377	32024608	498	-	.	ID="RND-6_FAMILY-11100";Tend="1861";Tstart="1655";shortTE="F";uid="80a3d7f8-0dba-42ea-a623-1f939d4e6156"
scaffold_5	RepeatMasker	DNA/Maverick	26832681	26832953	961	-	.	ID="RND-6_FAMILY-79";Tend="3102";Tstart="2815";shortTE="F";uid="5664a950-6361-4738-b782-3c420f933203"
scaffold_5	RepeatMasker	Unknown	27818302	27818567	1340	-	.	ID="RND-1_FAMILY-177";Tend="1225";Tstart="990";shortTE="F";uid="565db87d-3218-4ff2-8b5a-6465fcda37fb"
scaffold_5	RepeatMasker	Unknown	5309381	5309903	901	-	.	ID="RND-2_FAMILY-24";Tend="1894";Tstart="1379";shortTE="F";uid="1f79198c-aff8-43e4-91ab-b2158d663551"
scaffold_5	RepeatMasker	DNA/Ginger-1	3064899	3065413	1504	-	.	ID="RND-1_FAMILY-9";Tend="1534";Tstart="1043";shortTE="F";uid="e0d47313-c32a-4820-b33e-0f5e4b2b7cfd"
scaffold_5	RepeatMasker	DNA/Ginger-1	885204	885422	1046	-	.	ID="rnd-5_family-222";Tend="1571";Tstart="1287";shortTE="F";uid="179f2893-5c5e-499f-9e63-d464aecba48e"
scaffold_5	RepeatMasker	LINE/CR1	7670094	7670247	833	-	.	ID="RND-6_FAMILY-819";Tend="1934";Tstart="1781";shortTE="F";uid="ce36ed73-3885-4ba3-9564-c2cb7cfe68fc"
scaffold_5	RepeatMasker	DNA/hAT-hAT19	12669625	12669895	528	-	.	ID="RND-5_FAMILY-521";Tend="850";Tstart="582";shortTE="F";uid="1453550d-d85a-4b43-91a9-a7eea4a2365f"
scaffold_5	RepeatMasker	Unknown	1275492	1276365	1377	-	.	ID="RND-6_FAMILY-10906";TEgroup="ctg_5%7CRND-6_FAMILY-10906%7C2";Tend="1550";Tstart="401";shortTE="F";uid="014080bd-f88d-4532-8bea-a4149b060f5c"
scaffold_5	RepeatMasker	Unknown	5370095	5370378	1989	-	.	ID="RND-5_FAMILY-512";Tend="1654";Tstart="1373";shortTE="F";uid="80cac771-c069-48bf-82b5-06adb8c3529a"
scaffold_5	RepeatMasker	DNA	19191101	19192312	5613	-	.	ID="RND-4_FAMILY-271";Tend="1873";Tstart="632";shortTE="F";uid="691a7159-d621-4f82-8b32-69d53bca7861"
scaffold_5	RepeatMasker	DNA/hAT-Ac	3582641	3582792	454	-	.	ID="DNA8-54_AP";Tend="588";Tstart="429";shortTE="F";uid="286620ee-144d-4c0d-9558-3bee55fe4ebe"
scaffold_5	RepeatMasker	DNA/hAT-Tip100	21343190	21343438	1187	-	.	ID="RND-1_FAMILY-79";Tend="820";Tstart="566";shortTE="F";uid="5f4a0238-6fe3-4598-8880-d71fb366f6e0"
scaffold_5	RepeatMasker	DNA/Ginger-1	30004939	30006213	9001	-	.	ID="RND-6_FAMILY-1075";Tend="2115";Tstart="831";shortTE="F";uid="32c7ac34-3937-41bc-952f-b84fa5757703"
scaffold_5	RepeatMasker	Unknown	30687348	30687944	1839	-	.	ID="RND-1_FAMILY-429";Tend="1411";Tstart="903";shortTE="F";uid="fbf50202-c7f0-4c02-a2dd-1e83a8a3a82d"
scaffold_5	RepeatMasker	DNA/hAT-Tip100	28915185	28915504	537	-	.	ID="DNA8-81_AP";Tend="714";Tstart="418";shortTE="F";uid="4a53143c-0942-476c-97f7-cea18c39aeac"
scaffold_5	RepeatMasker	DNA	6865703	6865983	627	-	.	ID="RND-4_FAMILY-220";Tend="1243";Tstart="971";shortTE="F";uid="3a2ce6f1-a4c8-414b-a6f8-004c54a3df8a"
scaffold_5	RepeatMasker	DNA/Ginger-1	32664883	32665061	409	-	.	ID="RND-5_FAMILY-679";Tend="1757";Tstart="1578";shortTE="F";uid="ef7ac61d-d6a2-4a0c-a953-2c1b7edc4c42"
scaffold_5	RepeatMasker	DNA/MULE-NOF	4719284	4719433	701	-	.	ID="RND-6_FAMILY-4137";Tend="802";Tstart="663";shortTE="F";uid="de45629f-de4d-4e2b-94f3-6ad8a5275c49"
scaffold_5	RepeatMasker	DNA/Ginger-1	27631622	27631864	1785	-	.	ID="RND-6_FAMILY-2321";Tend="1380";Tstart="1138";shortTE="F";uid="67c72e7f-7ac2-4d89-88de-62b95b0182b5"
scaffold_5	RepeatMasker	DNA/Ginger-1	340603	341878	5560	-	.	ID="rnd-5_family-679";Tend="2253";Tstart="1216";shortTE="F";uid="ba3fcf74-ab59-4f37-a90a-5fbaefd8722b"
scaffold_5	RepeatMasker	DNA/hAT	8112733	8113537	5451	-	.	ID="RND-1_FAMILY-7";Tend="2256";Tstart="1443";shortTE="F";uid="fea9c0c4-885f-4c12-af8c-f97dbf4b0d03"
scaffold_5	RepeatMasker	DNA/Ginger-1	6725798	6726209	1776	-	.	ID="RND-6_FAMILY-4811";Tend="1292";Tstart="853";shortTE="F";uid="b4db801d-fc5a-4918-93bb-ea612023eca7"
scaffold_5	RepeatMasker	DNA/hAT	12940664	12941166	1413	-	.	ID="RND-1_FAMILY-7";Tend="1336";Tstart="802";shortTE="F";uid="bc76e07a-491b-4fd2-b0de-5a598bb28ebc"
scaffold_5	RepeatMasker	Unknown	23404765	23404994	613	-	.	ID="RND-6_FAMILY-4800";Tend="517";Tstart="273";shortTE="F";uid="e0cbcbed-edb7-4fc9-b582-dbff5d37073d"
scaffold_5	RepeatMasker	DNA/Ginger-1	246312	246684	1454	-	.	ID="rnd-6_family-4811";Tend="1912";Tstart="1296";shortTE="F";uid="60a1baac-e752-4b5b-802a-e2e652c87970"
scaffold_5	RepeatMasker	DNA/hAT-Tip100	1754644	1754839	754	-	.	ID="RND-1_FAMILY-477";Tend="1498";Tstart="1312";shortTE="F";uid="a628ba0e-fb43-479d-b761-b12a8ac90222"
scaffold_5	RepeatMasker	DNA	2723594	2724047	2878	-	.	ID="RND-1_FAMILY-111";Tend="1426";Tstart="987";shortTE="F";uid="3f735313-6700-4f55-a481-cd81af9af612"
scaffold_5	RepeatMasker	DNA/TcMar-Tigger	31834640	31834782	686	-	.	ID="DNAX-5_AP";Tend="155";Tstart="13";shortTE="F";uid="d26b013f-f41e-4ca3-990c-5bc2723e9681"
scaffold_5	RepeatMasker	DNA/Ginger-1	30263295	30263831	3361	-	.	ID="RND-1_FAMILY-9";Tend="1520";Tstart="978";shortTE="F";uid="d1afc886-ccb1-49d8-8769-e0c1bcf22197"
scaffold_5	RepeatMasker	DNA	24805750	24805935	1529	-	.	ID="RND-5_FAMILY-2501";Tend="1147";Tstart="962";shortTE="F";uid="8ee980bc-1cd5-47aa-8b0e-6cbfc9ed27ba"
scaffold_5	RepeatMasker	DNA/Merlin	4982430	4982573	882	-	.	ID="RND-1_FAMILY-25";Tend="1621";Tstart="1476";shortTE="F";uid="60ea17eb-de2e-457f-8d55-32026559c036"
scaffold_5	RepeatMasker	DNA/Ginger-1	3584064	3584208	824	-	.	ID="RND-2_FAMILY-51";Tend="2403";Tstart="1851";shortTE="F";uid="80550d94-9d05-462a-b5be-5360141090e2"
scaffold_5	RepeatMasker	DNA/Maverick	23184838	23185302	665	-	.	ID="RND-5_FAMILY-3114";Tend="1881";Tstart="1435";shortTE="F";uid="e3011d1d-e6df-4ff2-8f88-427dff5eafe5"
scaffold_5	RepeatMasker	Unknown	32932996	32933399	503	-	.	ID="RND-1_FAMILY-171";Tend="3220";Tstart="2780";shortTE="F";uid="b9da5edc-66d3-4377-8bd1-db9d86a5f692"
scaffold_5	RepeatMasker	DNA/hAT-Tip100	27799066	27799229	482	-	.	ID="RND-1_FAMILY-183";Tend="1131";Tstart="965";shortTE="F";uid="86ddaa78-7758-40fd-b980-bf3a2f3ac7e5"
scaffold_5	RepeatMasker	DNA/Ginger-1	20705989	20706680	1138	-	.	ID="RND-1_FAMILY-12";Tend="2094";Tstart="1385";shortTE="F";uid="15123c84-b622-442b-823d-04caff507064"
scaffold_5	RepeatMasker	Unknown	21943891	21944078	1104	-	.	ID="RND-1_FAMILY-166";Tend="1153";Tstart="989";shortTE="F";uid="348a5dcb-019d-4ac1-9928-e862b42c34d5"
scaffold_5	RepeatMasker	DNA/hAT-Tip100	27993227	27993466	849	-	.	ID="RND-1_FAMILY-109";Tend="1176";Tstart="931";shortTE="F";uid="f505abe8-bf76-4b49-86fa-b953c0942ed1"
scaffold_5	RepeatMasker	DNA/Ginger-1	1517035	1517465	2483	-	.	ID="RND-4_FAMILY-652";Tend="2002";Tstart="983";shortTE="F";uid="527bc7c6-52f2-41ba-abcf-ad73def4e74c"
scaffold_5	RepeatMasker	DNA/hAT-Tip100	30635621	30635966	425	-	.	ID="RND-5_FAMILY-794";TEgroup="ctg_5%7CRND-5_FAMILY-794%7C18";Tend="1878";Tstart="698";shortTE="T";uid="5aade145-020c-40b6-aa39-710cb9c24e52"
scaffold_5	RepeatMasker	Unknown	33014817	33015160	532	-	.	ID="RND-1_FAMILY-260";Tend="1804";Tstart="1467";shortTE="F";uid="bae616ce-1371-4108-9f7f-d826ee7bdee3"
scaffold_5	RepeatMasker	DNA/Ginger-1	19114900	19115008	810	-	.	ID="rnd-6_family-4811";Tend="2024";Tstart="1840";shortTE="F";uid="d53fcf4f-b338-464c-9615-71c090aa675a"
scaffold_5	RepeatMasker	DNA/Ginger-1	551524	552090	1327	-	.	ID="RND-6_FAMILY-1604";TEgroup="ctg_5%7CRND-6_FAMILY-1604%7C1";Tend="2255";Tstart="818";shortTE="F";uid="58ff6fe9-dae9-42e1-bb54-e66a2d5a4f97"
scaffold_5	RepeatMasker	Unknown	4664357	4664588	450	-	.	ID="RND-5_FAMILY-1230";Tend="1544";Tstart="1316";shortTE="F";uid="086732f9-bb9b-4cb3-986b-6a2df5c317f3"
scaffold_5	RepeatMasker	DNA	23393667	23394190	471	-	.	ID="RND-4_FAMILY-220";TEgroup="ctg_5%7CRND-4_FAMILY-220%7C12";Tend="1605";Tstart="953";shortTE="F";uid="bd8edef9-f561-4a15-b47d-e14e8f7d9f0f"
scaffold_5	RepeatMasker	DNA/Ginger-1	14083379	14084205	3942	-	.	ID="RND-6_FAMILY-1604";Tend="2098";Tstart="1290";shortTE="F";uid="85f61c5a-3771-4dad-8c87-45a2b4de059a"
scaffold_5	RepeatMasker	Unknown	28308429	28308615	654	-	.	ID="RND-1_FAMILY-163";Tend="2993";Tstart="2662";shortTE="F";uid="ebf045fd-c8e8-4f1a-8fd3-96f5425c2189"
scaffold_5	RepeatMasker	DNA/hAT	7098927	7099080	441	-	.	ID="RND-5_FAMILY-3053";Tend="928";Tstart="795";shortTE="F";uid="fc8c67e3-58a6-4919-a388-99e91f95b506"
scaffold_5	RepeatMasker	DNA/TcMar-Mariner	30639064	30639208	792	-	.	ID="RND-6_FAMILY-460";Tend="1792";Tstart="1621";shortTE="F";uid="55834f89-458d-4d41-afd4-0fa5be85f606"
scaffold_5	RepeatMasker	DNA	18096409	18096571	580	-	.	ID="RND-4_FAMILY-220";Tend="1253";Tstart="1102";shortTE="F";uid="6e6a57f7-44ef-4c6b-b94a-f6922f63e22d"
scaffold_5	RepeatMasker	DNA/Ginger-1	17935654	17936417	2395	-	.	ID="rnd-5_family-679";Tend="2241";Tstart="893";shortTE="F";uid="918f6965-eed1-48ce-8bcb-2ce9d1bf64ba"
scaffold_5	RepeatMasker	LINE/RTE-BovB	15874915	15875219	891	-	.	ID="RND-6_FAMILY-792";Tend="1382";Tstart="1004";shortTE="F";uid="8e3f9263-a66e-4856-a533-009f497142ff"
scaffold_5	RepeatMasker	DNA	31370441	31370819	1536	-	.	ID="RND-4_FAMILY-220";Tend="1415";Tstart="1014";shortTE="F";uid="27c85723-4980-4fc1-a033-601c1910536d"
scaffold_5	RepeatMasker	Unknown	21352565	21352740	646	-	.	ID="RND-6_FAMILY-1373";Tend="1636";Tstart="1419";shortTE="F";uid="89673d82-4727-4f8e-9686-9b47b02af5d0"
scaffold_5	RepeatMasker	Unknown	3854892	3855296	576	-	.	ID="RND-1_FAMILY-359";TEgroup="ctg_5%7CRND-1_FAMILY-359%7C1";Tend="1336";Tstart="851";shortTE="F";uid="ce6c84d0-dc72-4709-82de-15b3da301940"
scaffold_5	RepeatMasker	DNA/hAT-Tip100	9648124	9648336	1276	-	.	ID="RND-1_FAMILY-75";Tend="1215";Tstart="1003";shortTE="F";uid="4c047219-8887-4a6b-b0b1-023cfbd8bb9b"
scaffold_5	RepeatMasker	Unknown	33036256	33036399	476	-	.	ID="RND-6_FAMILY-7443";Tend="954";Tstart="808";shortTE="F";uid="abbe221a-883f-4def-8fa5-593682fb9004"
scaffold_5	RepeatMasker	Unknown	2023459	2024155	5138	-	.	ID="RND-6_FAMILY-2399";Tend="1633";Tstart="877";shortTE="F";uid="8f39fd12-3d68-470a-8d3e-002ee1c402d4"
scaffold_5	RepeatMasker	DNA/hAT-Ac	404471	404688	534	-	.	ID="DNA8-99_AP";Tend="758";Tstart="558";shortTE="F";uid="823cde34-ba56-47c7-8592-a04e54e5a925"
scaffold_5	RepeatMasker	DNA/hAT	20965147	20965426	1590	-	.	ID="RND-1_FAMILY-139";Tend="1268";Tstart="904";shortTE="F";uid="c41e6406-8890-445e-bd61-c70bda11b2ba"
scaffold_5	RepeatMasker	DNA/Ginger-1	4113105	4113731	2303	-	.	ID="RND-6_FAMILY-4811";Tend="1914";Tstart="1249";shortTE="F";uid="03498b10-c582-4cf1-87cb-92c515c69702"
scaffold_5	RepeatMasker	LTR/Pao	32579784	32580065	1285	-	.	ID="RND-6_FAMILY-8339";Tend="6531";Tstart="6247";shortTE="F";uid="06f46f87-3e4a-4462-82ac-51984eed7bca"
scaffold_5	RepeatMasker	DNA/hAT-Tip100	28385837	28386175	1885	-	.	ID="RND-5_FAMILY-588";Tend="1205";Tstart="876";shortTE="F";uid="ea76616d-1409-4ab9-8277-64a6af7264db"
scaffold_5	RepeatMasker	Unknown	236319	236853	3675	-	.	ID="RND-1_FAMILY-364";Tend="1482";Tstart="936";shortTE="F";uid="7345060f-2a9d-40cb-bc45-781a5c802e3e"
scaffold_5	RepeatMasker	DNA/hAT	13611043	13611599	1777	-	.	ID="RND-1_FAMILY-7";Tend="1338";Tstart="785";shortTE="F";uid="3caa45af-f2b5-4de8-b089-9e2c6f6b734e"
scaffold_5	RepeatMasker	DNA/hAT	14684844	14684959	588	-	.	ID="RND-6_FAMILY-2850";Tend="775";Tstart="660";shortTE="F";uid="89cccc20-a5dd-4699-a550-978842724a3b"
scaffold_5	RepeatMasker	DNA	30803161	30803303	508	-	.	ID="RND-4_FAMILY-338";Tend="2532";Tstart="2379";shortTE="F";uid="3289e06d-a49c-4ad7-b760-cf98477c0909"
scaffold_5	RepeatMasker	Unknown	16345154	16345405	719	-	.	ID="RND-6_FAMILY-7443";Tend="1681";Tstart="1467";shortTE="F";uid="cc23d2da-31bb-4b9d-a6e0-df6f33b23c7a"
scaffold_5	RepeatMasker	DNA/Ginger-1	15551818	15552818	4805	-	.	ID="rnd-6_family-8521";Tend="1557";Tstart="614";shortTE="F";uid="99e82b88-6239-4113-a4be-04154b8603a4"
scaffold_5	RepeatMasker	DNA/Ginger-1	30732160	30732367	1094	-	.	ID="RND-6_FAMILY-7865";Tend="479";Tstart="269";shortTE="F";uid="6d7b678a-bc0f-476b-bd2e-265d672f440f"
scaffold_5	RepeatMasker	Unknown	12461301	12461436	429	-	.	ID="RND-4_FAMILY-445";Tend="1214";Tstart="1076";shortTE="F";uid="2875dcc3-ff85-4485-b8b2-9e9c7c4921ad"
scaffold_5	RepeatMasker	DNA/Ginger-1	31887081	31887630	1554	-	.	ID="RND-1_FAMILY-8";Tend="2476";Tstart="1923";shortTE="F";uid="b2f7acee-3fb8-4797-9449-60d741a2657c"
scaffold_5	RepeatMasker	Unknown	636282	636747	2379	-	.	ID="RND-1_FAMILY-169";Tend="1380";Tstart="942";shortTE="F";uid="4d104e48-510e-470f-a0b1-add3243ddce7"
scaffold_5	RepeatMasker	DNA/MULE-NOF	3142020	3142193	484	-	.	ID="REHAVKUS1_AP";Tend="1774";Tstart="1600";shortTE="F";uid="8537f2b5-aa21-4e71-9c5e-8ed18453d0f7"
scaffold_5	RepeatMasker	Unknown	3652794	3653221	1388	-	.	ID="RND-5_FAMILY-1615";Tend="1388";Tstart="986";shortTE="F";uid="1c35c18d-701c-40c0-8b39-04b9ac0f6312"
scaffold_5	RepeatMasker	DNA/hAT-Tip100	2570634	2570752	526	-	.	ID="RND-5_FAMILY-1097";Tend="1363";Tstart="1254";shortTE="F";uid="5f957323-ef8d-47b9-bef1-52b65c3a86cb"
scaffold_5	RepeatMasker	Unknown	5879013	5879826	4778	-	.	ID="RND-5_FAMILY-70";Tend="1891";Tstart="1102";shortTE="F";uid="9735bc00-5ab3-49fc-8690-ad3b016c45bc"
scaffold_5	RepeatMasker	Unknown	22685173	22685319	666	-	.	ID="RND-6_FAMILY-19379";Tend="1762";Tstart="1611";shortTE="F";uid="ea03471a-7874-4a51-8714-1e04a88b9f5e"
scaffold_5	RepeatMasker	DNA/Ginger-1	30422300	30422424	693	-	.	ID="RND-6_FAMILY-2321";Tend="1065";Tstart="734";shortTE="F";uid="014892af-aead-48d9-8343-817c5fcfe023"
scaffold_5	RepeatMasker	Unknown	10015034	10015274	492	-	.	ID="RND-1_FAMILY-260";TEgroup="ctg_5%7CRND-1_FAMILY-260%7C3";Tend="1858";Tstart="1217";shortTE="F";uid="6766ace1-8a4c-46b1-aa46-ccbf585690c5"
scaffold_5	RepeatMasker	DNA/Ginger-1	24105897	24106404	1750	-	.	ID="RND-5_FAMILY-222";Tend="1258";Tstart="725";shortTE="F";uid="283c3098-b039-4546-b74a-d4651a770aed"
scaffold_5	RepeatMasker	DNA/Kolobok-E	22532287	22532669	2589	-	.	ID="RND-5_FAMILY-6983";Tend="935";Tstart="546";shortTE="F";uid="7c33b8eb-d2df-4385-b406-955aa0d1e031"
scaffold_5	RepeatMasker	DNA/hAT	23388506	23388676	1182	-	.	ID="RND-1_FAMILY-139";Tend="1082";Tstart="903";shortTE="F";uid="72e714f1-a60d-4560-a86d-e501c948d7ed"
scaffold_5	RepeatMasker	DNA/hAT	10589448	10589637	510	-	.	ID="RND-1_FAMILY-26";Tend="1061";Tstart="897";shortTE="F";uid="d8ca6d15-6f58-41f4-8603-e0486461d481"
scaffold_5	RepeatMasker	Unknown	8019242	8020173	2007	-	.	ID="RND-6_FAMILY-6126";TEgroup="ctg_5%7CRND-6_FAMILY-6126%7C3";Tend="1777";Tstart="763";shortTE="F";uid="b6bcdf62-9570-4b7d-ae9d-40355d7fd4b6"
scaffold_5	RepeatMasker	DNA/Ginger-1	9842399	9843522	1454	-	.	ID="rnd-5_family-222";Tend="2237";Tstart="915";shortTE="F";uid="f1cc928d-1ebf-4b79-a11e-72c3a0a6b06e"
scaffold_5	RepeatMasker	DNA/hAT-Tip100	6348827	6349073	816	-	.	ID="RND-1_FAMILY-91";Tend="1236";Tstart="980";shortTE="F";uid="07ca72d7-635b-48b5-9dbd-c7514bc647fb"
scaffold_5	RepeatMasker	DNA/Ginger-1	28902751	28902902	658	-	.	ID="RND-5_FAMILY-222";Tend="1319";Tstart="1170";shortTE="F";uid="2f70fe42-0df6-463f-89be-43ca78ba8b65"
scaffold_5	RepeatMasker	DNA/MULE-MuDR	20226769	20227879	5847	-	.	ID="RND-5_FAMILY-656";Tend="1956";Tstart="802";shortTE="F";uid="ad3e9410-734c-4ce0-921a-a163f0113448"
scaffold_5	RepeatMasker	DNA	3308018	3308550	3390	-	.	ID="RND-6_FAMILY-4817";Tend="1395";Tstart="874";shortTE="F";uid="f23bd5e3-802d-4128-98fc-7b629f96166c"
scaffold_5	RepeatMasker	LINE/CR1	29499296	29499560	942	-	.	ID="RND-5_FAMILY-26";Tend="1628";Tstart="1263";shortTE="F";uid="0542a639-06eb-4b64-b19d-85f39f446cfe"
scaffold_5	RepeatMasker	DNA/Kolobok-E	11669104	11669506	591	-	.	ID="RND-5_FAMILY-1059";Tend="1347";Tstart="973";shortTE="F";uid="48983680-e4b0-446a-b9cc-0c02e786be2a"
scaffold_5	RepeatMasker	DNA/Ginger-1	3459537	3459945	675	-	.	ID="RND-6_FAMILY-2759";Tend="2116";Tstart="1693";shortTE="F";uid="5c15c81f-400f-4290-b755-6f72d38007da"
scaffold_5	RepeatMasker	DNA/hAT-hATm	20054436	20054788	2155	-	.	ID="RND-1_FAMILY-265";Tend="1177";Tstart="828";shortTE="F";uid="04859a2a-47b8-4926-9339-bd9c0312190e"
scaffold_5	RepeatMasker	LTR/Gypsy	12295048	12295859	5526	-	.	ID="RND-4_FAMILY-273";Tend="1812";Tstart="971";shortTE="F";uid="2177688e-6827-4aca-be56-34786337ca28"
scaffold_5	RepeatMasker	DNA/hAT	5073451	5074073	3669	-	.	ID="RND-6_FAMILY-1361";Tend="1527";Tstart="890";shortTE="F";uid="abfb92d9-169b-4d5d-a69a-3bb2fa17063e"
scaffold_5	RepeatMasker	LINE/R1	30931	31253	1907	-	.	ID="RND-6_FAMILY-7655";Tend="1315";Tstart="979";shortTE="F";uid="83a91e44-1d93-496a-9cbf-d1644799c881"
scaffold_5	RepeatMasker	DNA/Ginger-1	32120600	32120856	1265	-	.	ID="RND-5_FAMILY-679";Tend="1113";Tstart="844";shortTE="F";uid="c1c0f711-08a7-4b4e-98b0-5c2451cbd473"
scaffold_5	RepeatMasker	DNA/hAT-hAT19	22229414	22229695	694	-	.	ID="DNA8-64B_AP";Tend="348";Tstart="36";shortTE="F";uid="fa24357c-9b6f-4bf4-91b2-2e1d89d60222"
scaffold_5	RepeatMasker	Unknown	1385711	1385914	1035	-	.	ID="RND-1_FAMILY-256";Tend="1244";Tstart="1037";shortTE="F";uid="808a0894-ab34-4f7c-ac5d-4e6b655befcb"
scaffold_5	RepeatMasker	DNA/hAT	12450807	12451294	2259	-	.	ID="RND-5_FAMILY-1246";Tend="1453";Tstart="927";shortTE="F";uid="c765d832-564e-4bb7-9a77-a0e079725a06"
scaffold_5	RepeatMasker	DNA/Ginger-1	1560444	1560830	2227	-	.	ID="RND-1_FAMILY-12";Tend="1367";Tstart="966";shortTE="F";uid="52f59833-e823-4e2c-9fd8-721a61d95783"
scaffold_5	RepeatMasker	DNA/Ginger-1	24913700	24913985	533	-	.	ID="RND-1_FAMILY-9";Tend="1251";Tstart="974";shortTE="F";uid="c38559f2-ae67-4313-b600-17b734d17d08"
scaffold_5	RepeatMasker	DNA/hAT-Ac	13850278	13850480	493	-	.	ID="RND-1_FAMILY-138";Tend="1200";Tstart="1002";shortTE="F";uid="c32ca473-f5b8-478e-aca4-b15d9bf728ad"
scaffold_5	RepeatMasker	DNA/P	18001811	18002208	670	-	.	ID="RND-6_FAMILY-2758";Tend="1860";Tstart="1450";shortTE="F";uid="2fc2544d-2b30-47d7-9ae0-61bad0af2efd"
scaffold_5	RepeatMasker	DNA	16496073	16496373	2077	-	.	ID="RND-5_FAMILY-2501";Tend="1263";Tstart="961";shortTE="F";uid="612416ee-166f-4b8d-b28a-41cf3fda3775"
scaffold_5	RepeatMasker	Unknown	12956825	12957261	1267	-	.	ID="RND-1_FAMILY-424";Tend="2499";Tstart="1705";shortTE="F";uid="f5d68b53-6650-446b-ab4d-01d60b99a3d9"
scaffold_5	RepeatMasker	DNA	29318183	29318306	641	-	.	ID="RND-4_FAMILY-338";Tend="2534";Tstart="2403";shortTE="F";uid="aabbdbe7-41ff-4b14-b950-bd238b2d736a"
scaffold_5	RepeatMasker	Retroposon?	30776014	30776540	3451	-	.	ID="RND-1_FAMILY-4";Tend="1496";Tstart="974";shortTE="F";uid="19012bc5-acfa-4c8f-a6dc-adeb0f156b62"
scaffold_5	RepeatMasker	DNA/hAT	20855828	20856257	1390	-	.	ID="RND-1_FAMILY-26";Tend="2002";Tstart="1587";shortTE="F";uid="a7f2568d-c4f4-42ed-b2c6-a92b17030e95"
scaffold_5	RepeatMasker	DNA/MULE-MuDR	27020253	27020918	3406	-	.	ID="RND-5_FAMILY-895";Tend="1669";Tstart="994";shortTE="F";uid="2af4f351-9945-40b4-bd3f-c7dfed267fc8"
scaffold_5	RepeatMasker	DNA/hAT	26557590	26557867	635	-	.	ID="RND-1_FAMILY-26";Tend="2015";Tstart="1721";shortTE="F";uid="dad9833e-a7aa-41bf-964b-d10bf65c0e7b"
scaffold_5	RepeatMasker	Unknown	24480586	24480934	2419	-	.	ID="RND-1_FAMILY-420";Tend="1298";Tstart="952";shortTE="F";uid="344ce481-2017-4b05-a015-c289e22c5801"
scaffold_5	RepeatMasker	DNA/Merlin	18755932	18756133	910	-	.	ID="RND-1_FAMILY-25";Tend="1170";Tstart="959";shortTE="F";uid="e0bd4e94-15e8-4401-8e37-26e9dc0d9516"
scaffold_5	RepeatMasker	LTR/Gypsy	22995763	22996343	1234	-	.	ID="RND-1_FAMILY-282";Tend="2149";Tstart="1536";shortTE="F";uid="5e62aeff-aad5-4a85-9b91-724011aafddb"
scaffold_5	RepeatMasker	DNA/Ginger-1	28247299	28247827	2505	-	.	ID="rnd-5_family-679";Tend="2239";Tstart="1734";shortTE="F";uid="e74a0baf-a46d-4957-866f-910ac2cae86c"
scaffold_5	RepeatMasker	DNA/hAT-hATm	15979024	15979814	2936	-	.	ID="RND-1_FAMILY-373";TEgroup="ctg_5%7CRND-1_FAMILY-373%7C1";Tend="2067";Tstart="1488";shortTE="F";uid="bf58a159-5183-474d-858a-8d3298135b88"
scaffold_5	RepeatMasker	DNA/hAT-Tip100	16571046	16571617	2123	-	.	ID="RND-1_FAMILY-109";Tend="1469";Tstart="911";shortTE="F";uid="6afa6c36-aa42-4127-b0b8-efb215b0a73b"
scaffold_5	RepeatMasker	DNA/hAT	30732833	30733064	1040	-	.	ID="RND-5_FAMILY-9190";Tend="1579";Tstart="1319";shortTE="F";uid="7b81b46f-4a09-4be0-ab01-bcd2c96974a1"
scaffold_5	RepeatMasker	Unknown	5469599	5469713	423	-	.	ID="RND-6_FAMILY-943";Tend="1044";Tstart="932";shortTE="F";uid="95a83f3b-2803-4cc7-bf28-8dc5fb7ca385"
scaffold_5	RepeatMasker	DNA/Kolobok-E	5132754	5132933	499	-	.	ID="RND-6_FAMILY-11275";Tend="379";Tstart="191";shortTE="F";uid="83b4a250-44e4-49ad-9607-ba7b40b697ff"
scaffold_5	RepeatMasker	DNA	4885960	4886596	3662	-	.	ID="RND-1_FAMILY-84";Tend="2088";Tstart="1460";shortTE="F";uid="044ecdde-8577-40d8-9375-7749d1ddba0d"
scaffold_5	RepeatMasker	Unknown	4529774	4530580	1745	-	.	ID="RND-1_FAMILY-89";Tend="1814";Tstart="1012";shortTE="F";uid="60da8827-31ea-4451-97ea-d0fa4f3bb662"
scaffold_5	RepeatMasker	Retroposon?	26894615	26894854	661	-	.	ID="RND-3_FAMILY-175";Tend="2154";Tstart="1908";shortTE="F";uid="4a151a24-5c6d-49c4-bb98-5fc73b1fe49d"
scaffold_5	RepeatMasker	LINE/I-Jockey	775556	776451	6297	-	.	ID="RND-5_FAMILY-6495";Tend="3712";Tstart="2797";shortTE="F";uid="f657d346-fadb-49ae-a8d6-0db724f22e3e"
scaffold_5	RepeatMasker	Unknown	794473	795537	2308	-	.	ID="RND-1_FAMILY-151";Tend="2355";Tstart="1219";shortTE="F";uid="699d4350-1f83-429f-8fa6-5fc9358ce1e4"
scaffold_5	RepeatMasker	DNA/hAT-Tip100	12961569	12961917	2723	-	.	ID="RND-1_FAMILY-234";Tend="1277";Tstart="926";shortTE="F";uid="27b73954-d39f-432f-8f80-a684168fbbc1"
scaffold_5	RepeatMasker	DNA/hAT-Tip100	4988624	4988837	1129	-	.	ID="RND-1_FAMILY-81";Tend="1199";Tstart="988";shortTE="F";uid="00d889a6-fc4c-48a2-8086-b49300d4d3fd"
scaffold_5	RepeatMasker	DNA	27205579	27206064	2786	-	.	ID="RND-1_FAMILY-111";Tend="1439";Tstart="961";shortTE="F";uid="1bfebad4-dd9c-4e94-9fcf-21716ad6f677"
scaffold_5	RepeatMasker	Retroposon?	13768955	13769516	2596	-	.	ID="RND-1_FAMILY-4";Tend="1500";Tstart="969";shortTE="F";uid="895264e4-802a-4ccf-ac9f-45e3143d45f6"
scaffold_5	RepeatMasker	DNA/hAT-Tip100	33105337	33106444	8188	-	.	ID="RND-6_FAMILY-353";Tend="1657";Tstart="567";shortTE="F";uid="ae07e2a8-4e3d-4443-b2bc-61b6e6512a5f"
scaffold_5	RepeatMasker	Unknown	31849035	31849320	652	-	.	ID="RND-1_FAMILY-175";Tend="1170";Tstart="868";shortTE="F";uid="9e2b2548-497f-4bbe-8172-7b4575c8f6b1"
scaffold_5	RepeatMasker	DNA/Merlin	33030513	33031033	2603	-	.	ID="RND-1_FAMILY-25";Tend="1529";Tstart="978";shortTE="F";uid="4e2a89aa-8564-4fd5-9a15-8950914d6623"
scaffold_5	RepeatMasker	Unknown	3826895	3828062	1523	-	.	ID="RND-6_FAMILY-1673";TEgroup="ctg_5%7CRND-6_FAMILY-1673%7C1";Tend="2119";Tstart="768";shortTE="F";uid="dd6cf083-65c4-4839-bc8a-97ca702dcec3"
scaffold_5	RepeatMasker	DNA/Ginger-1	850644	850786	889	-	.	ID="RND-5_FAMILY-679";Tend="1888";Tstart="1741";shortTE="F";uid="5e5761a6-55d1-42a9-8617-7db323e91090"
scaffold_5	RepeatMasker	DNA/Ginger-1	15329123	15329557	821	-	.	ID="RND-5_FAMILY-679";TEgroup="ctg_5%7CRND-5_FAMILY-679%7C9";Tend="2294";Tstart="853";shortTE="F";uid="d8187a6c-fc06-4ba8-b930-079a9cf6eefc"
scaffold_5	RepeatMasker	DNA/Ginger-1	32863	33235	2044	-	.	ID="rnd-6_family-8521";Tend="1200";Tstart="727";shortTE="F";uid="60de32cd-dd25-4b66-878c-3bba75c6c63a"
scaffold_5	RepeatMasker	RC/Helitron	14137555	14137882	2693	-	.	ID="RND-6_FAMILY-6076";Tend="1594";Tstart="1267";shortTE="F";uid="6c389054-d915-4006-840c-650e86b24602"
scaffold_5	RepeatMasker	Unknown	29881362	29881590	717	-	.	ID="RND-6_FAMILY-5938";Tend="1173";Tstart="956";shortTE="F";uid="b90fd5f4-0375-4801-831a-a4d53418a293"
scaffold_5	RepeatMasker	DNA/Ginger-1	10452172	10452503	514	-	.	ID="RND-4_FAMILY-652";Tend="1083";Tstart="746";shortTE="F";uid="15c3bd55-b4d4-47d0-98df-e374596f7892"
scaffold_5	RepeatMasker	Unknown	16251555	16251685	720	-	.	ID="RND-5_FAMILY-1453";Tend="1157";Tstart="1029";shortTE="F";uid="cf9abdb7-d867-4ab2-b51e-48c0a4b1bab0"
scaffold_5	RepeatMasker	DNA/Ginger-1	11210455	11211020	2363	-	.	ID="RND-5_FAMILY-679";Tend="1355";Tstart="829";shortTE="F";uid="5929ddc8-84f1-424a-b6c1-4fc89158fbe3"
scaffold_5	RepeatMasker	DNA/hAT	19132608	19133430	1641	-	.	ID="RND-6_FAMILY-1361";TEgroup="ctg_5%7CRND-6_FAMILY-1361%7C3";Tend="2082";Tstart="891";shortTE="F";uid="2746fec4-858b-43c0-84a6-4923d50c748f"
scaffold_5	RepeatMasker	Unknown	28805922	28806181	1090	-	.	ID="RND-4_FAMILY-183";Tend="1083";Tstart="865";shortTE="F";uid="56c03593-446a-450d-8af2-4ab6dcb7d7f6"
scaffold_5	RepeatMasker	DNA/hAT-Charlie	19740697	19740895	505	-	.	ID="HAT-N11_AP";Tend="356";Tstart="155";shortTE="F";uid="928a3bda-5285-4f05-a731-5bff95b1f93d"
scaffold_5	RepeatMasker	Unknown	14682080	14682552	3072	-	.	ID="RND-4_FAMILY-665";Tend="1431";Tstart="957";shortTE="F";uid="fbf09b4d-d9cb-4a39-bc88-65c2e175ad2d"
scaffold_5	RepeatMasker	DNA/hAT-Tip100	32572326	32572574	1192	-	.	ID="RND-1_FAMILY-81";Tend="1231";Tstart="988";shortTE="F";uid="2985ffd7-a9d8-48f1-a186-74e03fd2a479"
scaffold_5	RepeatMasker	DNA/Ginger-1	30195436	30195751	427	-	.	ID="RND-5_FAMILY-222";Tend="1197";Tstart="914";shortTE="F";uid="4294f35e-ee0e-4a56-8565-c984cc9c13ca"
scaffold_5	RepeatMasker	DNA/hAT-Ac	29132731	29133137	2682	-	.	ID="RND-5_FAMILY-2723";Tend="1456";Tstart="1004";shortTE="F";uid="08d30fc9-89b3-42d5-aca0-33664327d032"
scaffold_5	RepeatMasker	Unknown	21149378	21149629	1522	-	.	ID="RND-1_FAMILY-349";Tend="1209";Tstart="955";shortTE="F";uid="4f0c52e5-3db8-4030-b560-eede44f2c0bf"
scaffold_5	RepeatMasker	Unknown	13032486	13032667	582	-	.	ID="RND-1_FAMILY-156";Tend="1068";Tstart="896";shortTE="F";uid="0328115c-bfa7-41c4-b631-c0dbb99bbf5d"
scaffold_5	RepeatMasker	Unknown	31190645	31190788	873	-	.	ID="RND-6_FAMILY-6495";Tend="1297";Tstart="1157";shortTE="F";uid="5d521ff1-0992-48c0-85be-93d3406c7059"
scaffold_5	RepeatMasker	DNA/hAT-Tip100	10852836	10853229	1263	-	.	ID="RND-6_FAMILY-2";Tend="1440";Tstart="985";shortTE="F";uid="45c2d47b-d26a-4a1d-80a1-cdac87aa0bdd"
scaffold_5	RepeatMasker	DNA/Ginger-1	23880850	23881646	3790	-	.	ID="RND-6_FAMILY-8521";Tend="1597";Tstart="811";shortTE="F";uid="7c04f2f9-8a98-4f04-b331-7464b0407d05"
scaffold_5	RepeatMasker	DNA/Ginger-1	5642582	5642894	1689	-	.	ID="RND-5_FAMILY-679";Tend="1139";Tstart="839";shortTE="F";uid="f14e6356-feef-476a-b587-3acd0f42bf2a"
scaffold_5	RepeatMasker	DNA/hAT-hAT19	3289345	3289625	863	-	.	ID="RND-5_FAMILY-1527";Tend="1605";Tstart="1326";shortTE="F";uid="2142cd7c-ac0f-4dd8-a2ca-d945a23d671a"
scaffold_5	RepeatMasker	Unknown	2758750	2759571	4394	-	.	ID="RND-1_FAMILY-260";Tend="1830";Tstart="970";shortTE="F";uid="dfdf5e5b-03dd-45bb-80aa-a7fcf9c4bf30"
scaffold_5	RepeatMasker	DNA/hAT	22449846	22450194	1195	-	.	ID="RND-1_FAMILY-26";Tend="1286";Tstart="938";shortTE="F";uid="e3f837a2-d29c-4cae-a621-ee1c4c5cba86"
scaffold_5	RepeatMasker	DNA/Ginger-1	13768130	13768869	3594	-	.	ID="RND-5_FAMILY-679";Tend="2238";Tstart="1454";shortTE="F";uid="ff6e84f5-12e4-4b3a-b75a-0748cf8730c8"
scaffold_5	RepeatMasker	LTR/Copia	16068257	16068444	757	-	.	ID="RND-1_FAMILY-519";Tend="1744";Tstart="1566";shortTE="F";uid="ab5f284a-9415-426c-9cca-17b159ae0d57"
scaffold_5	RepeatMasker	LTR/Gypsy	1141115	1141653	3889	-	.	ID="RND-6_FAMILY-1084";Tend="3306";Tstart="2793";shortTE="F";uid="70d515f6-e9d3-4153-810b-c5354f339ff0"
scaffold_5	RepeatMasker	DNA	1875470	1875778	522	-	.	ID="RND-4_FAMILY-220";TEgroup="ctg_5%7CRND-4_FAMILY-220%7C2";Tend="1172";Tstart="986";shortTE="T";uid="dfd27d21-0456-4d3c-8aad-028537601b58"
scaffold_5	RepeatMasker	LTR/Gypsy	12911697	12912224	968	-	.	ID="RND-6_FAMILY-1084";Tend="3318";Tstart="2791";shortTE="F";uid="2841b25e-94a7-48da-9a18-12ba44b0ff8b"
scaffold_5	RepeatMasker	DNA/Ginger-1	13850501	13850959	2180	-	.	ID="RND-5_FAMILY-222";Tend="1388";Tstart="934";shortTE="F";uid="9fb96a8b-1599-4088-84ff-1b90fde8d560"
scaffold_5	RepeatMasker	DNA/Ginger-1	11070940	11071498	2234	-	.	ID="rnd-6_family-4968";Tend="1450";Tstart="832";shortTE="F";uid="c0deb00c-935d-4e81-ad52-240e637bd1ea"
scaffold_5	RepeatMasker	DNA	29707665	29707898	1050	-	.	ID="RND-4_FAMILY-220";Tend="1415";Tstart="1183";shortTE="F";uid="8a711e60-07f6-49ec-b057-384b708e787b"
scaffold_5	RepeatMasker	LINE/RTE-BovB	19411230	19411769	1313	-	.	ID="RND-6_FAMILY-792";Tend="1661";Tstart="1070";shortTE="F";uid="69c39134-ed3d-4309-8d5e-88c647cce67a"
scaffold_5	RepeatMasker	Unknown	4231923	4232153	1154	-	.	ID="RND-1_FAMILY-224";Tend="1961";Tstart="1661";shortTE="F";uid="a5f4ef36-bfe0-4a4d-ba26-dcae940d5357"
scaffold_5	RepeatMasker	DNA/MULE-MuDR	21606403	21606848	422	-	.	ID="MUDR-2X_AP";Tend="1466";Tstart="1008";shortTE="F";uid="db220031-346c-44f6-9b3c-9797ebb80984"
scaffold_5	RepeatMasker	DNA/MULE-NOF	15623200	15623522	1003	-	.	ID="RND-6_FAMILY-14302";Tend="700";Tstart="387";shortTE="F";uid="38c412b8-9027-4efb-b411-5f9cf13e3896"
scaffold_5	RepeatMasker	DNA/hAT-Tip100	17698980	17699386	1215	-	.	ID="RND-1_FAMILY-110";Tend="1302";Tstart="871";shortTE="F";uid="f39888e3-110b-48c2-ab31-d070ecef89a1"
scaffold_5	RepeatMasker	DNA/hAT-Tip100	30260416	30260543	778	-	.	ID="RND-1_FAMILY-75";Tend="1220";Tstart="1097";shortTE="F";uid="cb42c7be-7183-4e5f-9743-61a2049b8f57"
scaffold_5	RepeatMasker	DNA/Ginger-1	19364091	19364654	3866	-	.	ID="RND-6_FAMILY-4968";Tend="1529";Tstart="949";shortTE="F";uid="5ccacbc0-b0f6-4068-a09b-408bb33cdf7c"
scaffold_5	RepeatMasker	DNA/Ginger-1	33289726	33290531	3409	-	.	ID="rnd-5_family-679";Tend="2237";Tstart="1429";shortTE="F";uid="883bdd77-c803-4fda-b261-d118ce7416d5"
scaffold_5	RepeatMasker	Unknown	20273300	20273823	3557	-	.	ID="RND-1_FAMILY-169";Tend="1478";Tstart="938";shortTE="F";uid="8d7b65b6-2a7e-4c74-9dd1-186941a5dd68"
scaffold_5	RepeatMasker	DNA/hAT	27347841	27348220	1232	-	.	ID="RND-5_FAMILY-3177";Tend="1234";Tstart="864";shortTE="F";uid="3b1017f4-b597-43f2-ae49-8d7484c48be5"
scaffold_5	RepeatMasker	DNA/TcMar-Tc1	5327200	5327419	635	-	.	ID="MARINER-4_HMM";Tend="894";Tstart="674";shortTE="F";uid="c641524e-e297-46b5-9fac-f187e3ece92a"
scaffold_5	RepeatMasker	DNA/hAT-Tip100	21958651	21959128	682	-	.	ID="RND-6_FAMILY-2";Tend="1439";Tstart="953";shortTE="F";uid="5c3d04c9-f2fc-4db6-8e7f-acf59fd6a701"
scaffold_5	RepeatMasker	DNA/hAT-Tip100	7515011	7515360	1036	-	.	ID="RND-4_FAMILY-1041";Tend="1231";Tstart="890";shortTE="F";uid="e63b5911-0351-4d55-a05c-e56046c59432"
scaffold_5	RepeatMasker	DNA/hAT-hAT19	31143867	31144067	783	-	.	ID="DNA8-64B_AP";Tend="211";Tstart="1";shortTE="F";uid="e95a8568-0ac5-490f-943b-bb8772551d30"
scaffold_5	RepeatMasker	Unknown	331402	331648	1055	-	.	ID="RND-1_FAMILY-262";Tend="1271";Tstart="1031";shortTE="F";uid="d74ad6e5-8499-4792-ae4c-204f76e7543e"
scaffold_5	RepeatMasker	Retroposon?	19112667	19113114	2401	-	.	ID="RND-1_FAMILY-4";Tend="1586";Tstart="1129";shortTE="F";uid="f0b197f1-b22d-41ad-8e0b-c50d76978609"
scaffold_5	RepeatMasker	LTR/Copia	31950553	31950754	919	-	.	ID="RND-1_FAMILY-519";Tend="1768";Tstart="1581";shortTE="F";uid="a01efa6e-e67e-4d81-ac40-a8581700d2b5"
scaffold_5	RepeatMasker	LINE/L1	4161028	4161245	559	-	.	ID="RND-6_FAMILY-4581";Tend="1344";Tstart="1118";shortTE="F";uid="b25dc537-4719-485f-adb7-e014016f08fe"
scaffold_5	RepeatMasker	Unknown	7479602	7480791	6397	-	.	ID="RND-6_FAMILY-10906";Tend="1515";Tstart="362";shortTE="F";uid="a41bee76-82bc-42c3-85ec-95637a83e8e6"
scaffold_5	RepeatMasker	DNA	4188976	4189176	1531	-	.	ID="RND-1_FAMILY-507";Tend="1179";Tstart="970";shortTE="F";uid="247cc6ac-11e7-422e-acfe-3ec129971d68"
scaffold_5	RepeatMasker	Unknown	2006884	2007261	2878	-	.	ID="RND-1_FAMILY-516";Tend="1301";Tstart="921";shortTE="F";uid="361fa92d-7055-4c96-904a-d9b4c8df7e80"
scaffold_5	RepeatMasker	Unknown	30508448	30508743	725	-	.	ID="RND-1_FAMILY-406";Tend="3610";Tstart="3311";shortTE="F";uid="0ae5f032-cae2-44f4-8765-f1cbf6b26f8b"
scaffold_5	RepeatMasker	DNA/hAT-Ac	4187107	4187270	511	-	.	ID="DNA8-99_AP";Tend="758";Tstart="606";shortTE="F";uid="d01934ae-6abc-4e64-a86f-19b5a5014bfd"
scaffold_5	RepeatMasker	Unknown	11087326	11087698	1204	-	.	ID="RND-1_FAMILY-175";Tend="1290";Tstart="896";shortTE="F";uid="02c3b54f-043d-4a98-8627-fd78b86ffd88"
scaffold_5	RepeatMasker	Unknown	30166603	30166909	816	-	.	ID="RND-6_FAMILY-3253";Tend="1221";Tstart="963";shortTE="F";uid="b22b1c8e-81ba-4519-b52d-47ddf88dba58"
scaffold_5	RepeatMasker	DNA/Ginger-1	26787931	26788468	1013	-	.	ID="RND-1_FAMILY-21";Tend="1363";Tstart="865";shortTE="F";uid="98953faa-1ae9-4265-a367-900ba2781960"
scaffold_5	RepeatMasker	DNA/Kolobok-E	20369505	20369768	857	-	.	ID="rnd-6_family-11275";Tend="397";Tstart="167";shortTE="F";uid="61950724-cde9-4557-8165-3f7e5e906d81"
scaffold_5	RepeatMasker	Unknown	980054	980467	884	-	.	ID="RND-2_FAMILY-24";Tend="1905";Tstart="1401";shortTE="F";uid="fcacbad5-451e-43b8-9323-47fc7996d1e2"
scaffold_5	RepeatMasker	DNA	22252404	22252519	498	-	.	ID="RND-4_FAMILY-220";Tend="1093";Tstart="972";shortTE="F";uid="4af71af6-8bf8-4b5d-a1d1-0abc1456b092"
scaffold_5	RepeatMasker	DNA/Ginger-1	1364232	1364343	844	-	.	ID="RND-6_FAMILY-1604";Tend="1007";Tstart="896";shortTE="F";uid="bdd58553-12f2-46aa-89b0-69ecbe87a37a"
scaffold_5	RepeatMasker	Unknown	6275422	6275584	442	-	.	ID="RND-6_FAMILY-8176";Tend="991";Tstart="819";shortTE="F";uid="ce2be03c-8626-45e3-8f90-67f612bbd4ad"
scaffold_5	RepeatMasker	DNA/Ginger-1	16365976	16366379	1715	-	.	ID="RND-1_FAMILY-8";Tend="2323";Tstart="1922";shortTE="F";uid="e74d89b6-e4a4-4b3e-a36c-bdba94fffca0"
scaffold_5	RepeatMasker	Unknown	30405115	30405453	1596	-	.	ID="RND-6_FAMILY-273";Tend="1303";Tstart="969";shortTE="F";uid="9321d6e1-71cb-4ae6-8511-78d96d05373c"
scaffold_5	RepeatMasker	Unknown	21783922	21784808	1526	-	.	ID="RND-1_FAMILY-260";Tend="1898";Tstart="965";shortTE="F";uid="129e6002-01bc-4bfe-92e4-3dc86ecc6475"
scaffold_5	RepeatMasker	DNA/Ginger-1	25077080	25077222	870	-	.	ID="RND-5_FAMILY-679";Tend="1175";Tstart="1031";shortTE="F";uid="64e18b7a-d069-4b8b-8324-90f0a8a0ad72"
scaffold_5	RepeatMasker	DNA/Ginger-1	1130771	1131469	2734	-	.	ID="rnd-4_family-839";Tend="1908";Tstart="851";shortTE="F";uid="d8e3ed59-a0f6-4efe-ae08-1b01c2d8bd85"
scaffold_5	RepeatMasker	Unknown	5855206	5855491	861	-	.	ID="RND-6_FAMILY-1649";Tend="1654";Tstart="1353";shortTE="F";uid="cd207d5a-4537-46b0-90fc-de83d0dce9b8"
scaffold_5	RepeatMasker	Unknown	20650976	20651392	2166	-	.	ID="RND-1_FAMILY-338";Tend="1370";Tstart="923";shortTE="F";uid="713e6fd6-a8df-457f-9e4d-7565105a662f"
scaffold_5	RepeatMasker	Unknown	705552	705774	798	-	.	ID="RND-5_FAMILY-666";Tend="799";Tstart="573";shortTE="F";uid="4ae5dc28-2845-4ba7-b354-c002567a2e6e"
scaffold_5	RepeatMasker	Unknown	31762157	31762517	1494	-	.	ID="RND-6_FAMILY-2814";Tend="1245";Tstart="906";shortTE="F";uid="95c85d9a-3515-439d-9aee-6c0a2ff98f3d"
scaffold_5	RepeatMasker	Retroposon?	4942988	4944815	12541	-	.	ID="RND-5_FAMILY-27";Tend="2479";Tstart="556";shortTE="F";uid="10c332b8-a693-487e-bbd1-a795923afccb"
scaffold_5	RepeatMasker	DNA/Ginger-1	10003965	10004273	796	-	.	ID="RND-5_FAMILY-193";Tend="2712";Tstart="2414";shortTE="F";uid="f088b6ad-8afd-46e0-93ed-643ec6668852"
scaffold_5	RepeatMasker	Retroposon?	31838712	31838942	419	-	.	ID="RND-5_FAMILY-1752";Tend="1217";Tstart="967";shortTE="F";uid="6d494887-5b25-487b-a8be-4fae1c7202e7"
scaffold_5	RepeatMasker	DNA	12431276	12431416	934	-	.	ID="RND-1_FAMILY-217";Tend="1377";Tstart="1240";shortTE="F";uid="709371ed-f033-496c-a72e-f0b7c8d83f9d"
scaffold_5	RepeatMasker	DNA/hAT-Tip100	22472560	22472841	723	-	.	ID="DNA8-106_AP";Tend="1051";Tstart="778";shortTE="F";uid="fa86fd73-9385-4a34-abce-d66bba75647e"
scaffold_5	RepeatMasker	DNA/hAT	1643809	1644184	1761	-	.	ID="RND-1_FAMILY-139";Tend="1290";Tstart="922";shortTE="F";uid="ea24e493-d69a-47fa-84d9-a3e4420c354c"
scaffold_5	RepeatMasker	DNA/Ginger-1	12916891	12917156	1460	-	.	ID="RND-5_FAMILY-679";Tend="1150";Tstart="848";shortTE="F";uid="b0cfce55-7146-483e-a5e4-62a68bc32209"
scaffold_5	RepeatMasker	Retroposon?	3472645	3473123	2079	-	.	ID="RND-1_FAMILY-4";Tend="1494";Tstart="966";shortTE="F";uid="9c36376f-f018-443c-acd1-373dff8ce739"
scaffold_5	RepeatMasker	LTR/Gypsy	8166956	8168395	9848	-	.	ID="RND-1_FAMILY-282";Tend="2310";Tstart="863";shortTE="F";uid="f690104a-03d2-4a61-9854-39f8efa526f2"
scaffold_5	RepeatMasker	Unknown	2442696	2443549	3922	-	.	ID="RND-5_FAMILY-473";Tend="1558";Tstart="661";shortTE="F";uid="c88d8386-0127-4a71-b3bf-87a37a66a86b"
scaffold_5	RepeatMasker	DNA	11092164	11092580	1110	-	.	ID="RND-4_FAMILY-338";Tend="833";Tstart="410";shortTE="F";uid="5b625abc-e18d-4a36-ab6b-616d05f5bedc"
scaffold_5	RepeatMasker	DNA/Ginger-1	26714203	26715241	2891	-	.	ID="RND-6_FAMILY-4811";Tend="1935";Tstart="847";shortTE="F";uid="e49c0c12-ce70-40c0-8afa-767a1728ffaf"
scaffold_5	RepeatMasker	DNA/hAT-Tip100	16291698	16292111	2930	-	.	ID="RND-5_FAMILY-1365";Tend="1305";Tstart="886";shortTE="F";uid="b5f8bf61-010e-481b-94ad-24e4bfb42a88"
scaffold_5	RepeatMasker	DNA/hAT	24422993	24424029	918	-	.	ID="RND-1_FAMILY-7";TEgroup="ctg_5%7CRND-1_FAMILY-7%7C4";Tend="2270";Tstart="1056";shortTE="F";uid="6722e133-9af6-4b80-b662-f03d04f356b0"
scaffold_5	RepeatMasker	Unknown	29654514	29654710	1068	-	.	ID="RND-6_FAMILY-2852";Tend="1004";Tstart="809";shortTE="F";uid="eca0f425-6230-4301-894a-c0cc7587994b"
scaffold_5	RepeatMasker	Unknown	5642248	5642349	436	-	.	ID="RND-5_FAMILY-3056";Tend="1807";Tstart="1699";shortTE="F";uid="2f12de82-be77-45ba-9440-af90d2c5e5b1"
scaffold_5	RepeatMasker	DNA/Merlin	1610674	1610828	918	-	.	ID="RND-1_FAMILY-25";Tend="1772";Tstart="1624";shortTE="F";uid="2d17a6bd-0830-42fa-b6f8-7883e46614ba"
scaffold_5	RepeatMasker	Unknown	4224997	4225352	1029	-	.	ID="RND-5_FAMILY-569";Tend="396";Tstart="5";shortTE="F";uid="8c2db21d-088f-43a8-afbf-b1f3349353e8"
scaffold_5	RepeatMasker	DNA/Ginger-1	16445353	16445542	544	-	.	ID="RND-6_FAMILY-7865";Tend="918";Tstart="736";shortTE="F";uid="71bb2982-f2fc-4c5f-a229-1b9205528b1a"
scaffold_5	RepeatMasker	LINE/RTE-BovB	11476195	11476375	707	-	.	ID="RND-6_FAMILY-792";Tend="1666";Tstart="1498";shortTE="F";uid="d934e4b1-3ed4-4cc4-9a2c-3f07b4a9e8e4"
scaffold_5	RepeatMasker	DNA/Ginger-1	27607252	27607776	3108	-	.	ID="rnd-6_family-2321";Tend="1639";Tstart="891";shortTE="F";uid="5981038b-1054-4df3-9667-2e3fb0f2a161"
scaffold_5	RepeatMasker	DNA/hAT	17654896	17655070	1386	-	.	ID="RND-1_FAMILY-26";Tend="1961";Tstart="1787";shortTE="F";uid="214093ee-3a59-4bb3-9a3a-62172c6a8d1a"
scaffold_5	RepeatMasker	DNA/Ginger-1	2395520	2396731	6275	-	.	ID="RND-1_FAMILY-8";Tend="2032";Tstart="832";shortTE="F";uid="018d313c-52d0-4b24-a3d4-9d7adda1c6c7"
scaffold_5	RepeatMasker	DNA	33386842	33387038	751	-	.	ID="RND-6_FAMILY-6116";Tend="519";Tstart="357";shortTE="F";uid="b42ff14d-9163-4099-9ecc-c2eeec75621a"
scaffold_5	RepeatMasker	Unknown	23044920	23046133	10863	-	.	ID="RND-1_FAMILY-142";Tend="2270";Tstart="1058";shortTE="F";uid="c6e03a96-8567-4a57-b475-eff75e5ad1ac"
scaffold_5	RepeatMasker	Unknown	8426729	8427655	4555	-	.	ID="RND-2_FAMILY-24";Tend="1703";Tstart="748";shortTE="F";uid="53893c0d-f22a-438e-9e2e-8996248ccdcb"
scaffold_5	RepeatMasker	DNA/Kolobok-E	27428968	27430666	11312	-	.	ID="RND-1_FAMILY-223";Tend="2568";Tstart="765";shortTE="F";uid="527a148d-bbcf-421f-a573-f62de4123b8d"
scaffold_5	RepeatMasker	DNA/hAT-Ac	26379120	26379351	1261	-	.	ID="RND-1_FAMILY-138";Tend="1200";Tstart="964";shortTE="F";uid="5f637c9a-eb42-46a0-b133-d65bece8f41e"
scaffold_5	RepeatMasker	DNA/hAT-hAT19	32672922	32673238	1077	-	.	ID="RND-6_FAMILY-457";Tend="1188";Tstart="882";shortTE="F";uid="a0d81354-38ca-4ed4-ad79-b73e61dcff16"
scaffold_5	RepeatMasker	Unknown	26204604	26205094	2187	-	.	ID="RND-6_FAMILY-2415";Tend="2951";Tstart="2524";shortTE="F";uid="11c019c4-82f6-4f7e-9f96-e22f6768953c"
scaffold_5	RepeatMasker	Unknown	27543980	27546046	15048	-	.	ID="RND-5_FAMILY-1259";Tend="2636";Tstart="556";shortTE="F";uid="cd19275c-7348-49ed-93d0-6fbad12b8bb4"
scaffold_5	RepeatMasker	DNA/Merlin	33048760	33049509	3922	-	.	ID="RND-1_FAMILY-25";Tend="1708";Tstart="976";shortTE="F";uid="d7e204dd-c892-40bb-8c79-e7646fed0bba"
scaffold_5	RepeatMasker	DNA/hAT-Tip100	10140893	10141053	602	-	.	ID="RND-6_FAMILY-3730";Tend="1485";Tstart="1338";shortTE="F";uid="4abdf323-68a2-4a3f-98d6-aa18ab7a42a2"
scaffold_5	RepeatMasker	DNA/hAT	30281102	30282117	5411	-	.	ID="RND-1_FAMILY-26";Tend="1982";Tstart="903";shortTE="F";uid="bb4af7e3-20d0-444a-a418-fbe2e80f7d65"
scaffold_5	RepeatMasker	DNA/Ginger-1	6917026	6917981	5809	-	.	ID="RND-5_FAMILY-679";Tend="2248";Tstart="1280";shortTE="F";uid="2ffd107b-b21f-4fb8-9632-6ce14ce9c408"
scaffold_5	RepeatMasker	DNA/Ginger-1	24438154	24438798	3024	-	.	ID="RND-5_FAMILY-679";Tend="2267";Tstart="1598";shortTE="F";uid="ebde305d-d75f-4ec2-aa4c-2d5d0d65839c"
scaffold_5	RepeatMasker	Unknown	15744459	15745243	2871	-	.	ID="RND-6_FAMILY-7443";Tend="1679";Tstart="832";shortTE="F";uid="9a88d971-d082-4e2f-b7eb-ef52976b07f6"
scaffold_5	RepeatMasker	DNA/Ginger-1	9704419	9704934	2714	-	.	ID="RND-6_FAMILY-4968";Tend="1497";Tstart="961";shortTE="F";uid="4b75a344-6ebb-4cae-83d4-db5cd16a7ffc"
scaffold_5	RepeatMasker	DNA/Ginger-1	29596723	29596900	1106	-	.	ID="RND-5_FAMILY-679";Tend="1359";Tstart="1177";shortTE="F";uid="358889e3-2d71-47e8-b2e4-3458db026e5b"
scaffold_5	RepeatMasker	Unknown	33393876	33394061	967	-	.	ID="RND-1_FAMILY-166";Tend="1152";Tstart="965";shortTE="F";uid="eb3ffe7c-5378-46f9-aebb-db0071524c08"
scaffold_5	RepeatMasker	DNA/hAT-hATm	32656187	32656753	670	-	.	ID="HAT-7_AP";TEgroup="ctg_5%7CHAT-7_AP%7C1";Tend="1394";Tstart="161";shortTE="F";uid="6aa3da1b-01b3-4cbb-9ba6-920083b52781"
scaffold_5	RepeatMasker	DNA	25839868	25839969	406	-	.	ID="RND-6_FAMILY-4817";Tend="509";Tstart="406";shortTE="F";uid="d30b8494-a0c8-4ad8-ad8b-f72645da1d4d"
scaffold_5	RepeatMasker	Unknown	12172801	12173326	3326	-	.	ID="RND-5_FAMILY-4804";Tend="1500";Tstart="972";shortTE="F";uid="2496851e-4b48-4c89-998f-b6fde8ac6b0a"
scaffold_5	RepeatMasker	DNA/hAT-Tip100	13108504	13109139	4589	-	.	ID="RND-6_FAMILY-9364";Tend="1630";Tstart="962";shortTE="F";uid="48ab719c-2a7f-4c03-b888-c0362ee8eb67"
scaffold_5	RepeatMasker	DNA/hAT-Tip100	7142111	7142438	1849	-	.	ID="RND-6_FAMILY-3205";Tend="1263";Tstart="944";shortTE="F";uid="c3715c3e-76e7-4f63-84c6-e0b16a4da325"
scaffold_5	RepeatMasker	Unknown	15418199	15418442	1526	-	.	ID="RND-1_FAMILY-309";Tend="1205";Tstart="943";shortTE="F";uid="bbfc3967-1288-4397-b2b6-29e2be822d67"
scaffold_5	RepeatMasker	DNA/Ginger-1	23582671	23583950	6237	-	.	ID="RND-2_FAMILY-51";Tend="2125";Tstart="856";shortTE="F";uid="10d96efd-c407-459e-bfa9-a60c1289ff27"
scaffold_5	RepeatMasker	LINE/RTE-BovB	32087796	32088041	958	-	.	ID="RND-5_FAMILY-1579";Tend="747";Tstart="491";shortTE="F";uid="94374a5e-b91a-42a1-81fe-c25650b79bbe"
scaffold_5	RepeatMasker	DNA/Merlin	26791219	26791412	1075	-	.	ID="RND-1_FAMILY-25";Tend="1205";Tstart="1002";shortTE="F";uid="d94f9635-8cde-4c15-a063-4863790d4541"
scaffold_5	RepeatMasker	LINE/CR1	1648015	1648152	601	-	.	ID="RND-6_FAMILY-827";Tend="1795";Tstart="1651";shortTE="F";uid="109ff340-fea4-485d-9696-2d19b7e00a94"
scaffold_5	RepeatMasker	DNA/hAT-Tip100	22246994	22247094	579	-	.	ID="RND-1_FAMILY-91";Tend="1081";Tstart="982";shortTE="F";uid="3f8e9610-2c3e-4311-b1bb-b39cd024dc4c"
scaffold_5	RepeatMasker	DNA/hAT-Ac	15807194	15807419	1082	-	.	ID="RND-1_FAMILY-138";Tend="1163";Tstart="946";shortTE="F";uid="adc174c2-f656-4957-a4c3-c4b120a36f8e"
scaffold_5	RepeatMasker	Unknown	28942389	28942851	1348	-	.	ID="RND-6_FAMILY-675";Tend="1773";Tstart="1276";shortTE="F";uid="15ac56d8-657a-4664-9868-66b94d2cee9c"
scaffold_5	RepeatMasker	DNA/Ginger-1	28103900	28104130	1040	-	.	ID="RND-5_FAMILY-679";Tend="1081";Tstart="864";shortTE="F";uid="ccecabfa-726d-49db-949c-db0dd60173bb"
scaffold_5	RepeatMasker	DNA/Ginger-1	3399413	3399980	1200	-	.	ID="RND-5_FAMILY-679";Tend="2236";Tstart="1530";shortTE="F";uid="ef907eca-d18b-4f9b-80a4-e8dbf397e3c5"
scaffold_5	RepeatMasker	DNA/Ginger-1	24529415	24529915	2716	-	.	ID="RND-5_FAMILY-222";Tend="1445";Tstart="939";shortTE="F";uid="f8538867-4a60-4f12-8901-2a4a80d18a0e"
scaffold_5	RepeatMasker	DNA	32881462	32881827	1792	-	.	ID="RND-1_FAMILY-97";Tend="1391";Tstart="1000";shortTE="F";uid="185c3a85-99a5-45b9-b63c-97f21a692a15"
scaffold_5	RepeatMasker	Unknown	2750252	2750613	1139	-	.	ID="RND-5_FAMILY-3056";Tend="1826";Tstart="1378";shortTE="F";uid="d86ace48-5617-4041-b4cc-95116f3f82f6"
scaffold_5	RepeatMasker	DNA/Ginger-1	29705673	29706460	2528	-	.	ID="RND-5_FAMILY-679";Tend="2284";Tstart="1488";shortTE="F";uid="1f48461e-ddbd-470b-815c-46e6e94c0db0"
scaffold_5	RepeatMasker	DNA/Ginger-1	3553398	3554335	2262	-	.	ID="rnd-5_family-679";TEgroup="ctg_5%7Crnd-5_family-679%7C2";Tend="2244";Tstart="837";shortTE="F";uid="d0c54bc1-cbff-442a-84a6-250d0f5414b5"
scaffold_5	RepeatMasker	Unknown	2114158	2114404	1829	-	.	ID="RND-5_FAMILY-9454";Tend="1646";Tstart="1386";shortTE="F";uid="8f7767fc-0bba-41e3-a357-bd4b49ba495a"
scaffold_5	RepeatMasker	DNA/hAT-Tip100	24488500	24489110	2488	-	.	ID="RND-6_FAMILY-3730";Tend="1485";Tstart="909";shortTE="F";uid="e45d93e0-f139-43ab-9c18-cbc45173b9c7"
scaffold_5	RepeatMasker	Unknown	12732811	12733352	4241	-	.	ID="RND-1_FAMILY-141";Tend="1484";Tstart="934";shortTE="F";uid="17acfaca-15a3-4096-a648-970b6571ea8e"
scaffold_5	RepeatMasker	DNA/Ginger-1	16251695	16251974	599	-	.	ID="RND-6_FAMILY-1604";Tend="1067";Tstart="819";shortTE="F";uid="789644ff-03b8-4098-ad2e-0114c1a4596e"
scaffold_5	RepeatMasker	DNA/TcMar-Tc1	22507025	22507768	939	-	.	ID="mariner-4_hmm";Tend="1208";Tstart="119";shortTE="F";uid="25c85979-9bb1-4aae-969f-bdbdbac0cc2d"
scaffold_5	RepeatMasker	LINE/CR1	4498066	4498223	845	-	.	ID="RND-6_FAMILY-1285";Tend="1772";Tstart="1619";shortTE="F";uid="9f7e8ca6-269f-4123-ac50-47dbe0d3c9d5"
scaffold_5	RepeatMasker	DNA	3159184	3159539	1680	-	.	ID="RND-1_FAMILY-102";Tend="1361";Tstart="966";shortTE="F";uid="3a568219-1517-48f7-9907-859b2ee6a1f8"
scaffold_5	RepeatMasker	DNA/hAT-Tip100	4770415	4770693	896	-	.	ID="RND-1_FAMILY-273";Tend="1606";Tstart="1297";shortTE="F";uid="c600bbe6-0116-4201-8787-3d2b3c8dc1f3"
scaffold_5	RepeatMasker	DNA/hAT-Tip100	5594634	5594985	890	-	.	ID="RND-5_FAMILY-921";TEgroup="ctg_5%7CRND-5_FAMILY-921%7C1";Tend="1844";Tstart="879";shortTE="F";uid="e3dedef5-3b0f-4ad5-9e8d-1c3ec62fb8c3"
scaffold_5	RepeatMasker	DNA/Ginger-1	10248330	10249194	991	-	.	ID="RND-6_FAMILY-10588";Tend="1858";Tstart="985";shortTE="F";uid="fb79ad4b-5965-4816-ae61-aecec5db8630"
scaffold_5	RepeatMasker	Unknown	11531914	11532657	854	-	.	ID="RND-6_FAMILY-6077";TEgroup="ctg_5%7CRND-6_FAMILY-6077%7C1";Tend="1536";Tstart="261";shortTE="F";uid="cf8451e8-cadf-450f-a93c-3b1db75f0a3c"
scaffold_5	RepeatMasker	DNA/Ginger-1	18977394	18977931	2513	-	.	ID="RND-6_FAMILY-4968";Tend="1496";Tstart="948";shortTE="F";uid="c8a0f33e-4d87-4937-8978-fa7ac142d5bb"
scaffold_5	RepeatMasker	Unknown	411409	411744	2381	-	.	ID="RND-1_FAMILY-195";Tend="1378";Tstart="1003";shortTE="F";uid="ac2c041d-af8d-4568-bb08-f4f92ffe07bc"
scaffold_5	RepeatMasker	DNA/Ginger-1	20946655	20946853	549	-	.	ID="rnd-6_family-10588";TEgroup="ctg_5%7Crnd-6_family-10588%7C1";Tend="1856";Tstart="1752";shortTE="T";uid="1e3f26b8-3ab4-4a58-a22a-7e9b8f66aebf"
scaffold_5	RepeatMasker	DNA/Ginger-1	19977777	19978370	2563	-	.	ID="rnd-6_family-1604";Tend="2174";Tstart="1583";shortTE="F";uid="67cecf91-cc2d-4180-9639-b2d575b7b2e4"
scaffold_5	RepeatMasker	DNA/hAT	27358270	27358781	704	-	.	ID="RND-1_FAMILY-26";Tend="1810";Tstart="1259";shortTE="F";uid="ab5a8686-a3d3-4d40-b619-f5cb865dab25"
scaffold_5	RepeatMasker	DNA/hAT-Tip100	14759041	14759180	445	-	.	ID="RND-5_FAMILY-1043";Tend="920";Tstart="761";shortTE="F";uid="edbfcd52-527d-44fc-8a27-6aaf08a11178"
scaffold_5	RepeatMasker	LINE/L1	1431376	1432005	1498	-	.	ID="RND-6_FAMILY-4581";Tend="1305";Tstart="714";shortTE="F";uid="c1186dc1-a513-4253-8e6e-c02ceac46dba"
scaffold_5	RepeatMasker	DNA/Kolobok-E	877047	877491	1072	-	.	ID="RND-1_FAMILY-46";Tend="3459";Tstart="3012";shortTE="F";uid="ce2940c0-f2c1-4d18-833f-064179e58845"
scaffold_5	RepeatMasker	Retroposon?	3796503	3797094	986	-	.	ID="RND-5_FAMILY-1752";Tend="1220";Tstart="630";shortTE="F";uid="fb0c75e1-9252-4e2c-91a5-6584239548ee"
scaffold_5	RepeatMasker	DNA/Ginger-1	10800551	10800989	2629	-	.	ID="RND-5_FAMILY-222";Tend="1334";Tstart="901";shortTE="F";uid="5a945332-b2d6-44f3-b890-bc836cc0e228"
scaffold_5	RepeatMasker	Unknown	12842686	12842880	1142	-	.	ID="RND-1_FAMILY-166";Tend="1154";Tstart="986";shortTE="F";uid="39904b32-57e7-49d3-b3b1-1c86cfab5832"
scaffold_5	RepeatMasker	DNA/Kolobok-E	11572909	11573085	1332	-	.	ID="RND-1_FAMILY-46";Tend="2888";Tstart="2708";shortTE="F";uid="3319677a-76e4-488e-941d-b607724ad6d8"
scaffold_5	RepeatMasker	DNA/Ginger-1	13512047	13512910	5039	-	.	ID="RND-5_FAMILY-679";Tend="2238";Tstart="1393";shortTE="F";uid="72d10915-d6ed-425d-b847-0bb61aa18549"
scaffold_5	RepeatMasker	DNA/Maverick	25663871	25664405	3170	-	.	ID="RND-6_FAMILY-6487";Tend="1875";Tstart="1365";shortTE="F";uid="ca1954b1-6806-4a48-91a2-12b09be56593"
scaffold_5	RepeatMasker	Unknown	23458624	23458849	407	-	.	ID="RND-5_FAMILY-3082";Tend="1845";Tstart="1637";shortTE="F";uid="893711d2-1e67-44dc-a931-a886728ba378"
scaffold_5	RepeatMasker	DNA	25739069	25739716	3309	-	.	ID="RND-4_FAMILY-271";Tend="1874";Tstart="1210";shortTE="F";uid="44e580eb-48a8-41e5-ae4a-6c216458fd9c"
scaffold_5	RepeatMasker	Unknown	27035565	27035707	544	-	.	ID="RND-1_FAMILY-14";Tend="2446";Tstart="2308";shortTE="F";uid="e61c48bd-b42b-4189-8c53-4a6d2feaccd1"
scaffold_5	RepeatMasker	DNA/Kolobok-E	23987725	23988128	690	-	.	ID="RND-1_FAMILY-287";Tend="2458";Tstart="2044";shortTE="F";uid="4eaede33-3609-4380-b4e5-18ba925cff0a"
scaffold_5	RepeatMasker	DNA/PiggyBac	1696587	1696805	1044	-	.	ID="RND-1_FAMILY-264";Tend="1260";Tstart="1015";shortTE="F";uid="ca3c9741-65fa-4ffd-ae89-3bba6e9c62ef"
scaffold_5	RepeatMasker	DNA/hAT-Tip100	2508497	2508746	575	-	.	ID="HAT-3_LMI";Tend="3322";Tstart="3073";shortTE="F";uid="56cd5968-e62f-41a9-a00b-85afbffe82b3"
scaffold_5	RepeatMasker	DNA/hAT	32277620	32278116	2654	-	.	ID="RND-1_FAMILY-7";Tend="2377";Tstart="1892";shortTE="F";uid="99aa58b1-ab8c-4bf3-a320-113ad2565f2d"
scaffold_5	RepeatMasker	DNA	417631	417737	424	-	.	ID="TTAA13_AP";Tend="107";Tstart="1";shortTE="F";uid="9bba120b-fad2-4522-b5bc-027934cc93fa"
scaffold_5	RepeatMasker	DNA/hAT-Tip100	12900921	12901056	1056	-	.	ID="RND-1_FAMILY-110";Tend="1661";Tstart="1332";shortTE="F";uid="75c2a9cc-83a5-4de0-a558-1317fcb279df"
scaffold_5	RepeatMasker	DNA/Ginger-1	23055994	23056107	553	-	.	ID="RND-5_FAMILY-679";Tend="2260";Tstart="2139";shortTE="F";uid="5b223122-b4b1-49ea-9545-7c6749d780cb"
scaffold_5	RepeatMasker	DNA/Ginger-1	2253805	2254503	2328	-	.	ID="rnd-5_family-679";Tend="2111";Tstart="855";shortTE="F";uid="8fa5bfd1-4959-4992-b19c-5705e0a27035"
scaffold_5	RepeatMasker	DNA	29814113	29814334	565	-	.	ID="RND-5_FAMILY-2286";Tend="1596";Tstart="1378";shortTE="F";uid="f7e0bb90-0326-44fe-8ba9-6fbb24012533"
scaffold_5	RepeatMasker	DNA/Ginger-1	30859813	30860257	1167	-	.	ID="RND-6_FAMILY-2321";Tend="2239";Tstart="1803";shortTE="F";uid="bfa94052-b07c-4d34-a6cc-b6ecdc8b490e"
scaffold_5	RepeatMasker	Unknown	29483755	29483911	635	-	.	ID="RND-6_FAMILY-3253";Tend="1229";Tstart="1081";shortTE="F";uid="fc2e6e9f-1ed4-4918-8067-c9da4920fc15"
scaffold_5	RepeatMasker	DNA/hAT-Tip100	9226789	9227051	1285	-	.	ID="RND-1_FAMILY-457";Tend="3215";Tstart="2974";shortTE="F";uid="b2ce6764-2597-4e3e-a47f-1e1c7d75898d"
scaffold_5	RepeatMasker	LINE/CR1	26069537	26069812	1398	-	.	ID="RND-6_FAMILY-13321";Tend="1490";Tstart="1230";shortTE="F";uid="6115cee4-7729-4cd1-afc0-f90ac5ca787c"
scaffold_5	RepeatMasker	DNA/Ginger-1	2365272	2365492	701	-	.	ID="RND-1_FAMILY-9";Tend="1520";Tstart="1299";shortTE="F";uid="bdee469d-1b43-417b-9628-3c3778eab71e"
scaffold_5	RepeatMasker	DNA/Ginger-1	19224269	19224463	640	-	.	ID="RND-1_FAMILY-9";Tend="1153";Tstart="975";shortTE="F";uid="938e078b-9579-414d-9a9b-5c524f51b3a8"
scaffold_5	RepeatMasker	DNA/Ginger-1	696379	696593	768	-	.	ID="rnd-1_family-9";Tend="1513";Tstart="1336";shortTE="F";uid="0c579b9f-02ca-4e5d-b6e1-d6dab8ed2d8c"
scaffold_5	RepeatMasker	Unknown	33435101	33435432	2248	-	.	ID="RND-1_FAMILY-424";Tend="2498";Tstart="2171";shortTE="F";uid="741475be-21fd-4956-89ba-5fa3ca9ab0e6"
scaffold_5	RepeatMasker	LINE/RTE-BovB	10684961	10685390	1153	-	.	ID="RND-6_FAMILY-792";Tend="1773";Tstart="1332";shortTE="F";uid="77270bd1-8f05-4e6a-a9b2-8e6670bf4b2b"
scaffold_5	RepeatMasker	DNA/Ginger-1	2252586	2252706	556	-	.	ID="rnd-4_family-839";Tend="1035";Tstart="849";shortTE="F";uid="bca9f4a7-470d-4e02-9c79-3409528e1555"
scaffold_5	RepeatMasker	DNA	19033910	19034118	482	-	.	ID="TTAA2_AP";Tend="427";Tstart="224";shortTE="F";uid="2146014a-ad99-4730-842f-a4a58b3efc5e"
scaffold_5	RepeatMasker	Unknown	31566055	31566189	513	-	.	ID="RND-6_FAMILY-1552";Tend="995";Tstart="857";shortTE="F";uid="6ff38544-ca3f-46c6-bad3-3e4044a37153"
scaffold_5	RepeatMasker	DNA/hAT-Tip100	24453388	24454049	3529	-	.	ID="rnd-1_family-392";Tend="1575";Tstart="906";shortTE="F";uid="c0f0c07d-bcb9-41a2-9563-da5169f427a1"
scaffold_5	RepeatMasker	Unknown	1907421	1907835	3310	-	.	ID="RND-5_FAMILY-666";Tend="1784";Tstart="1370";shortTE="F";uid="71abdcc4-2fc4-4f8b-9010-1cc9a234eb87"
scaffold_5	RepeatMasker	DNA/Ginger-1	10399495	10399598	1399	-	.	ID="RND-1_FAMILY-12";Tend="1378";Tstart="962";shortTE="F";uid="4a56364b-eba3-4a6f-90be-1f4e672f9881"
scaffold_5	RepeatMasker	DNA/hAT	3299596	3299768	471	-	.	ID="RND-5_FAMILY-9190";Tend="1843";Tstart="1657";shortTE="F";uid="85919617-715f-4673-bdc2-346dd43be8d8"
scaffold_5	RepeatMasker	Unknown	481285	481812	2378	-	.	ID="RND-4_FAMILY-214";Tend="1541";Tstart="1069";shortTE="F";uid="e65c16fe-53a7-48bf-aeb2-97611090ddec"
scaffold_5	RepeatMasker	Unknown	773029	774146	4500	-	.	ID="RND-1_FAMILY-313";Tend="3353";Tstart="2225";shortTE="F";uid="57b862bc-5138-47d0-aac4-05dfea80618a"
scaffold_5	RepeatMasker	LINE/RTE-BovB	23113732	23114290	630	-	.	ID="RTE-10_LMI";Tend="813";Tstart="252";shortTE="F";uid="ebd7120d-cc2d-481c-a776-b5e041f90c9d"
scaffold_5	RepeatMasker	DNA/hAT	20221745	20222091	1063	-	.	ID="RND-1_FAMILY-7";Tend="2300";Tstart="1941";shortTE="F";uid="cae1250b-edeb-43c7-bb2e-6c9f917ab948"
scaffold_5	RepeatMasker	DNA/Ginger-1	29378405	29378515	444	-	.	ID="RND-4_FAMILY-652";Tend="1687";Tstart="1574";shortTE="F";uid="636309b5-3599-46ab-8737-059492287876"
scaffold_5	RepeatMasker	DNA/Ginger-1	14566860	14566974	548	-	.	ID="rnd-5_family-679";Tend="2239";Tstart="2160";shortTE="F";uid="82e48c70-f3b6-49a1-b981-19a6961dfa2a"
scaffold_5	RepeatMasker	DNA/Ginger-1	2470577	2470759	576	-	.	ID="RND-6_FAMILY-1604";Tend="1010";Tstart="852";shortTE="F";uid="fa626a88-fbf9-498d-a655-571da2ea2748"
scaffold_5	RepeatMasker	Retroposon?	25100641	25101331	3280	-	.	ID="RND-6_FAMILY-10110";Tend="2100";Tstart="1450";shortTE="F";uid="16ae6984-f562-4862-b667-c86e58bd4993"
scaffold_5	RepeatMasker	DNA/Ginger-1	17742025	17742459	1650	-	.	ID="rnd-5_family-679";Tend="1433";Tstart="832";shortTE="F";uid="f98ec768-924c-468e-a926-a9c939d60c76"
scaffold_5	RepeatMasker	DNA/Ginger-1	31965574	31965863	1196	-	.	ID="RND-1_FAMILY-8";Tend="2256";Tstart="1971";shortTE="F";uid="3952b0e7-01f4-4597-ac7c-56bf761e01ad"
scaffold_5	RepeatMasker	DNA/PIF-Harbinger	33044758	33044917	551	-	.	ID="RND-6_FAMILY-1165";Tend="1107";Tstart="942";shortTE="F";uid="dd08afff-5050-4674-af54-b363886f6b23"
scaffold_5	RepeatMasker	DNA/Ginger-1	1093537	1093812	1728	-	.	ID="RND-6_FAMILY-2321";Tend="1370";Tstart="1096";shortTE="F";uid="a69e8aeb-f92a-47db-b60d-61130f55d933"
scaffold_5	RepeatMasker	DNA/hAT-hAT19	28772183	28772686	2792	-	.	ID="DNA8-97_AP";Tend="698";Tstart="130";shortTE="F";uid="2efe523d-00eb-4579-ac25-e0fe7f29bddf"
scaffold_5	RepeatMasker	Unknown	3392637	3393396	3933	-	.	ID="RND-1_FAMILY-260";Tend="1857";Tstart="1052";shortTE="F";uid="284fb943-dcb8-427f-b18a-569b7842e192"
scaffold_5	RepeatMasker	DNA/Maverick	23164595	23164746	514	-	.	ID="RND-6_FAMILY-2688";Tend="485";Tstart="336";shortTE="F";uid="9784e5bb-ac9f-4f6f-8833-97f2f8c70e24"
scaffold_5	RepeatMasker	DNA	20237291	20237457	684	-	.	ID="RND-4_FAMILY-220";Tend="1219";Tstart="1063";shortTE="F";uid="73db6463-25fe-467a-bd13-3d78a4792588"
scaffold_5	RepeatMasker	Unknown	6668985	6669465	3274	-	.	ID="RND-1_FAMILY-251";Tend="1550";Tstart="1051";shortTE="F";uid="384510f6-43ea-4042-a72b-9d85e82ff423"
scaffold_5	RepeatMasker	Retroposon?	21100274	21100681	2109	-	.	ID="RND-1_FAMILY-4";Tend="1494";Tstart="1064";shortTE="F";uid="f7a954ae-fd76-4560-84eb-5807acae084e"
scaffold_5	RepeatMasker	DNA/Ginger-1	374443	375025	3430	-	.	ID="RND-6_FAMILY-4968";Tend="1486";Tstart="900";shortTE="F";uid="20b0c332-a85e-4644-a38b-4ee410ee40f4"
scaffold_5	RepeatMasker	Unknown	24459814	24460016	1304	-	.	ID="RND-6_FAMILY-5740";Tend="1058";Tstart="861";shortTE="F";uid="82755a4a-3a1d-431c-97ba-b216efed3edd"
scaffold_5	RepeatMasker	Unknown	14982669	14982888	834	-	.	ID="RND-1_FAMILY-116";Tend="1394";Tstart="1188";shortTE="F";uid="4e80a4cf-2ee3-4661-94a4-373fdcf55be1"
scaffold_5	RepeatMasker	DNA/Ginger-1	27942902	27943485	2626	-	.	ID="RND-2_FAMILY-51";Tend="1320";Tstart="725";shortTE="F";uid="61c93e03-da97-4e0f-a792-3f93be83261f"
scaffold_5	RepeatMasker	DNA/Ginger-1	381106	381274	765	-	.	ID="RND-4_FAMILY-839";Tend="1407";Tstart="1236";shortTE="F";uid="65697216-d1d3-4e20-83f5-58fba93ea103"
scaffold_5	RepeatMasker	DNA/hAT-Charlie	32353445	32353901	1100	-	.	ID="RND-6_FAMILY-217";Tend="1868";Tstart="1430";shortTE="F";uid="842e452d-3bfb-414c-9638-5c90c1d23df2"
scaffold_5	RepeatMasker	Unknown	357749	358252	691	-	.	ID="RND-6_FAMILY-10321";Tend="937";Tstart="436";shortTE="F";uid="690b5a5d-1bec-4e8e-822e-8b23b9f2870b"
scaffold_5	RepeatMasker	DNA/hAT-Tip100	17911283	17911460	556	-	.	ID="RND-1_FAMILY-81";Tend="1155";Tstart="990";shortTE="F";uid="3fadbe94-30ae-4f1e-9b96-7bd6f485118a"
scaffold_5	RepeatMasker	Unknown	32791254	32792162	4311	-	.	ID="RND-1_FAMILY-260";Tend="1858";Tstart="960";shortTE="F";uid="f91008f1-79a7-474e-8285-09ba2ead4334"
scaffold_5	RepeatMasker	DNA	25167297	25167710	3109	-	.	ID="RND-1_FAMILY-102";Tend="1369";Tstart="960";shortTE="F";uid="ccd22a76-9762-4ce1-b8df-864b7c14e5dc"
scaffold_5	RepeatMasker	DNA/Maverick	23143342	23145057	4520	-	.	ID="RND-5_FAMILY-752";Tend="4759";Tstart="2922";shortTE="F";uid="3f84d415-7661-40e1-88b7-af351c5c905f"
scaffold_5	RepeatMasker	Unknown	27952613	27953131	2670	-	.	ID="RND-1_FAMILY-260";Tend="1570";Tstart="971";shortTE="F";uid="b618717a-1709-4d52-87b2-3d664285b62d"
scaffold_5	RepeatMasker	DNA/hAT	4700794	4701269	2256	-	.	ID="RND-1_FAMILY-26";Tend="1820";Tstart="1319";shortTE="F";uid="c75c2e2a-050c-431e-8285-986d3e48fa25"
scaffold_5	RepeatMasker	DNA	26045638	26045943	2365	-	.	ID="RND-5_FAMILY-2501";Tend="1263";Tstart="959";shortTE="F";uid="7556b731-dd4b-4ceb-a267-461a0c40d3ea"
scaffold_5	RepeatMasker	DNA/Kolobok-E	29580396	29580633	867	-	.	ID="RND-5_FAMILY-1059";Tend="2005";Tstart="1765";shortTE="F";uid="ee544e40-30ee-4dda-bf57-f2996129ac30"
scaffold_5	RepeatMasker	DNA/Ginger-1	27716968	27717080	2223	-	.	ID="RND-6_FAMILY-4968";Tend="1484";Tstart="877";shortTE="F";uid="fa195e0d-5ca7-409e-a9c5-23e30eb0b31c"
scaffold_5	RepeatMasker	Retroposon?	16781362	16781937	1930	-	.	ID="RND-1_FAMILY-4";Tend="1710";Tstart="1127";shortTE="F";uid="ed643554-d97d-4ad7-8216-80efb76fe970"
scaffold_5	RepeatMasker	DNA/Ginger-1	28632509	28632936	1000	-	.	ID="rnd-5_family-679";Tend="1277";Tstart="612";shortTE="F";uid="ec5499c0-e2aa-475a-b733-7de0f5f29696"
scaffold_5	RepeatMasker	DNA/hAT-Ac	3245514	3245747	605	-	.	ID="RND-1_FAMILY-138";Tend="1163";Tstart="970";shortTE="F";uid="5a704940-ca23-429e-a894-2d804e57af37"
scaffold_5	RepeatMasker	DNA	19348168	19348270	441	-	.	ID="RND-1_FAMILY-97";Tend="1374";Tstart="1274";shortTE="F";uid="85d6a4f9-89e2-4dcb-a250-c9d307b7d2e8"
scaffold_5	RepeatMasker	Unknown	31000025	31000180	656	-	.	ID="RND-1_FAMILY-276";Tend="1404";Tstart="1252";shortTE="F";uid="c573c0f5-5b29-481c-b574-f7e46ee38767"
scaffold_5	RepeatMasker	DNA/Ginger-1	4099828	4100327	2687	-	.	ID="RND-5_FAMILY-679";Tend="1332";Tstart="848";shortTE="F";uid="917b2b44-c776-40bd-bc82-e2166acc7ac3"
scaffold_5	RepeatMasker	Unknown	11434619	11434853	1710	-	.	ID="RND-1_FAMILY-209";Tend="1236";Tstart="989";shortTE="F";uid="d73658df-a9c5-43ff-9e72-70d40fe51228"
scaffold_5	RepeatMasker	DNA/TcMar-m44	5897864	5898207	2342	-	.	ID="RND-1_FAMILY-369";Tend="1271";Tstart="910";shortTE="F";uid="4d5b374c-f52d-4235-a705-a4a55aa2a08a"
scaffold_5	RepeatMasker	Unknown	2284883	2285741	2725	-	.	ID="RND-1_FAMILY-181";Tend="1492";Tstart="628";shortTE="F";uid="aa0d0098-ad6e-4653-bc09-cfce450ba7a7"
scaffold_5	RepeatMasker	DNA/Ginger-1	7815610	7815934	1696	-	.	ID="RND-6_FAMILY-4968";Tend="1521";Tstart="1191";shortTE="F";uid="f0a408ac-fbcd-4f3c-b405-0690efc8f623"
scaffold_5	RepeatMasker	Retroposon?	33084286	33084879	2130	-	.	ID="RND-1_FAMILY-4";Tend="1581";Tstart="963";shortTE="F";uid="2a70cb12-0de5-4879-9a65-265461b637fe"
scaffold_5	RepeatMasker	Unknown	13964119	13964341	762	-	.	ID="RND-6_FAMILY-7443";Tend="1040";Tstart="813";shortTE="F";uid="06687755-acde-4421-9503-f9dbacbc9e2a"
scaffold_5	RepeatMasker	DNA	4297822	4298469	1875	-	.	ID="RND-6_FAMILY-3629";Tend="2178";Tstart="1553";shortTE="F";uid="d7363efc-f931-4563-98c1-d6b2dc78bd69"
scaffold_5	RepeatMasker	DNA	12939421	12939620	419	-	.	ID="ttaa4c_ap";Tend="241";Tstart="53";shortTE="F";uid="d3df3608-996e-4627-961a-b614c963b68c"
scaffold_5	RepeatMasker	Unknown	2533938	2534191	1496	-	.	ID="RND-1_FAMILY-163";Tend="2984";Tstart="2733";shortTE="F";uid="9432fead-ef6b-48e4-89b6-9f23b6524567"
scaffold_5	RepeatMasker	DNA/Merlin	2418220	2419002	4084	-	.	ID="RND-1_FAMILY-25";Tend="1773";Tstart="976";shortTE="F";uid="59f5ce0b-2487-4e24-94b3-c810182aeafb"
scaffold_5	RepeatMasker	DNA/Kolobok-E	9782097	9782350	456	-	.	ID="RND-6_FAMILY-289";Tend="681";Tstart="427";shortTE="F";uid="21740386-6e7b-4ee9-8cb6-43f7a4e4f09f"
scaffold_5	RepeatMasker	DNA/Ginger-1	15586381	15586870	777	-	.	ID="RND-6_FAMILY-1604";Tend="1786";Tstart="1266";shortTE="F";uid="00f40249-585a-4ba2-a01c-7ba5b61feaa6"
scaffold_5	RepeatMasker	DNA/hAT-Ac	184133	184281	872	-	.	ID="RND-5_FAMILY-889";Tend="1380";Tstart="1231";shortTE="F";uid="e85c0673-4ddf-4c3b-9d4e-c198d5ad3532"
scaffold_5	RepeatMasker	DNA/Ginger-1	25154953	25155104	805	-	.	ID="RND-1_FAMILY-8";Tend="2008";Tstart="1846";shortTE="F";uid="b8e26b7f-5468-4dd6-85ce-3b36ee3ee70e"
scaffold_5	RepeatMasker	Unknown	6360675	6361208	3370	-	.	ID="RND-5_FAMILY-7619";Tend="1441";Tstart="882";shortTE="F";uid="1ccc37a1-f5c2-4d37-98a4-c61ef2b90c2b"
scaffold_5	RepeatMasker	DNA/hAT-hAT19	32015125	32015246	780	-	.	ID="HAT-N6B_AP";Tend="614";Tstart="497";shortTE="F";uid="b938fdee-8dda-4c4e-b45d-e66420896c4d"
scaffold_5	RepeatMasker	Retroposon?	17512318	17512904	3647	-	.	ID="RND-1_FAMILY-4";Tend="1546";Tstart="961";shortTE="F";uid="6c7e08c1-cff8-46a5-8e52-91cae46d4b4e"
scaffold_5	RepeatMasker	Unknown	31598624	31598916	721	-	.	ID="RND-1_FAMILY-260";Tend="1341";Tstart="1073";shortTE="F";uid="4978690f-3bb2-4587-8efd-172373847ac5"
scaffold_5	RepeatMasker	Unknown	17921505	17921754	562	-	.	ID="RND-2_FAMILY-24";Tend="1243";Tstart="926";shortTE="F";uid="fad581a4-bf69-4dcc-96f3-9bd1ec3db3e1"
scaffold_5	RepeatMasker	DNA/Ginger-1	11230360	11230487	432	-	.	ID="RND-5_FAMILY-679";Tend="1905";Tstart="1779";shortTE="F";uid="5eaf3d8b-a45c-415e-a9c0-90ded6e786d7"
scaffold_5	RepeatMasker	DNA/hAT-Tip100	33310276	33310888	3974	-	.	ID="RND-1_FAMILY-234";Tend="1537";Tstart="929";shortTE="F";uid="93273d3c-1645-4d4f-a786-c93217fb1c91"
scaffold_5	RepeatMasker	Unknown	8036217	8036364	681	-	.	ID="RND-6_FAMILY-8932";Tend="1440";Tstart="1299";shortTE="F";uid="80e96002-4adb-4028-80d8-950a6da0b90b"
scaffold_5	RepeatMasker	LINE/RTE-BovB	25981839	25982148	1057	-	.	ID="RND-6_FAMILY-792";Tend="1552";Tstart="1237";shortTE="F";uid="78beefe0-c575-4f53-afa7-19018fe1bca3"
scaffold_5	RepeatMasker	LINE/R1	777397	777895	988	-	.	ID="RND-5_FAMILY-387";TEgroup="ctg_5%7CRND-5_FAMILY-387%7C1";Tend="1993";Tstart="700";shortTE="F";uid="b0c75547-6e45-45c4-865b-a5c219fc31fa"
scaffold_5	RepeatMasker	DNA/Maverick	32350944	32351193	471	-	.	ID="RND-6_FAMILY-4267";Tend="3697";Tstart="3446";shortTE="F";uid="830a5200-81ea-4783-8994-8f675fb3f665"
scaffold_5	RepeatMasker	Unknown	1771397	1772165	2094	-	.	ID="RND-1_FAMILY-260";Tend="1637";Tstart="772";shortTE="F";uid="e320f846-4def-40e4-889f-3da0d1faedc9"
scaffold_5	RepeatMasker	DNA	28476391	28476536	462	-	.	ID="RND-4_FAMILY-220";Tend="1223";Tstart="1075";shortTE="F";uid="089aa9e0-7a10-49bb-a757-d0a19f54599d"
scaffold_5	RepeatMasker	DNA/Ginger-1	16117771	16117979	826	-	.	ID="RND-1_FAMILY-9";Tend="1283";Tstart="1081";shortTE="F";uid="d900611f-9dc9-4174-8476-bb4baf225134"
scaffold_5	RepeatMasker	DNA/hAT-Tip100	1322119	1322627	3134	-	.	ID="RND-5_FAMILY-1169";Tend="1408";Tstart="896";shortTE="F";uid="5e8f1477-d9d0-4ce0-aa50-170423ebcd0e"
scaffold_5	RepeatMasker	Unknown	12900410	12900920	2445	-	.	ID="RND-6_FAMILY-12201";Tend="1723";Tstart="1238";shortTE="F";uid="8b557f31-a710-48da-8464-eb22b6bcf36c"
scaffold_5	RepeatMasker	DNA/Ginger-1	16895821	16896304	569	-	.	ID="rnd-5_family-679";Tend="2342";Tstart="1838";shortTE="F";uid="e3fd7f56-7ec2-486c-891a-2e5e2b31a7b3"
scaffold_5	RepeatMasker	DNA/PIF-Harbinger	812675	812834	425	-	.	ID="HARBINGER-3_LMI";Tend="1385";Tstart="1226";shortTE="F";uid="8cf03323-db1e-4a77-b0d5-6e0950e3b1c1"
scaffold_5	RepeatMasker	DNA/Ginger-1	12747373	12747617	1463	-	.	ID="RND-5_FAMILY-222";Tend="1444";Tstart="1194";shortTE="F";uid="bf987a66-28d3-4a88-b70f-d959dc228f76"
scaffold_5	RepeatMasker	LINE/RTE-BovB	18735250	18735531	783	-	.	ID="RND-6_FAMILY-792";Tend="1650";Tstart="1389";shortTE="F";uid="b3205693-985a-4d10-bd6d-6df7dc82b678"
scaffold_5	RepeatMasker	LINE/RTE-BovB	17045553	17045691	463	-	.	ID="RND-5_FAMILY-2358";Tend="1504";Tstart="1362";shortTE="F";uid="dd33ee8c-fb4f-4eb4-a380-1dd2eeab44df"
scaffold_5	RepeatMasker	DNA/hAT-Tip100	9511387	9511690	1561	-	.	ID="RND-6_FAMILY-7110";Tend="1182";Tstart="909";shortTE="F";uid="b4130201-1c65-4b65-80a0-e24c3e0586fd"
scaffold_5	RepeatMasker	DNA/hAT-Ac	31641359	31641700	1774	-	.	ID="RND-6_FAMILY-5182";Tend="1421";Tstart="1099";shortTE="F";uid="ba4d35fa-c2fa-432b-a366-cb9dc61eafc1"
scaffold_5	RepeatMasker	DNA/hAT-Ac	17365520	17365847	879	-	.	ID="RND-1_FAMILY-138";Tend="1196";Tstart="892";shortTE="F";uid="2f5e5cbc-fd23-40a6-bfe1-2370c057b095"
scaffold_5	RepeatMasker	LINE/I	482139	483060	927	-	.	ID="RND-1_FAMILY-120";TEgroup="ctg_5%7CRND-1_FAMILY-120%7C1";Tend="1169";Tstart="346";shortTE="F";uid="a7118689-432e-41ba-b206-fd895287c224"
scaffold_5	RepeatMasker	DNA/hAT	24634335	24634626	1614	-	.	ID="RND-1_FAMILY-7";Tend="1676";Tstart="1383";shortTE="F";uid="8ce95363-0544-4c97-b2a8-c621d22ed021"
scaffold_5	RepeatMasker	LTR/Pao	1687837	1688484	3825	-	.	ID="RND-6_FAMILY-3597";Tend="1265";Tstart="605";shortTE="F";uid="3c27713b-9c73-402d-99f4-0c09ee9544c0"
scaffold_5	RepeatMasker	DNA/Ginger-1	9470486	9471129	2767	-	.	ID="rnd-5_family-222";Tend="1545";Tstart="746";shortTE="F";uid="ff020692-d52f-4a4d-b7c8-7eee3f546713"
scaffold_5	RepeatMasker	DNA/Ginger-1	25317904	25318349	1475	-	.	ID="rnd-5_family-679";Tend="2292";Tstart="1839";shortTE="F";uid="1aa0e283-6151-4308-9c0e-3e2439689ff2"
scaffold_5	RepeatMasker	DNA/Maverick	30801580	30802244	3910	-	.	ID="RND-1_FAMILY-494";Tend="2901";Tstart="2237";shortTE="F";uid="3d89ca90-0505-40ac-8958-40a3f5d4e16a"
scaffold_5	RepeatMasker	DNA	8512458	8512560	5014	-	.	ID="RND-1_FAMILY-499";Tend="1989";Tstart="1237";shortTE="F";uid="85a92bac-3d10-4793-8fa4-92bd43540d95"
scaffold_5	RepeatMasker	DNA/Ginger-1	1268101	1268288	476	-	.	ID="RND-5_FAMILY-679";Tend="1967";Tstart="1752";shortTE="F";uid="0176b62c-482c-4526-b865-602153476cae"
scaffold_5	RepeatMasker	DNA/MULE-MuDR	25130933	25131094	532	-	.	ID="RND-6_FAMILY-1000";Tend="920";Tstart="762";shortTE="F";uid="18a798fe-16c3-41f1-a42a-82a514e02e21"
scaffold_5	RepeatMasker	Unknown	28284757	28285087	675	-	.	ID="RND-6_FAMILY-3282";Tend="1484";Tstart="1136";shortTE="F";uid="87f7d6dc-a489-42ac-93f5-4b6088d6e6fd"
scaffold_5	RepeatMasker	DNA/hAT-Tip100	3656357	3656603	894	-	.	ID="RND-1_FAMILY-81";Tend="1262";Tstart="966";shortTE="F";uid="a2242b45-c396-471f-aa9d-2d051608a430"
scaffold_5	RepeatMasker	DNA/PiggyBac	26611100	26611274	920	-	.	ID="RND-1_FAMILY-264";Tend="1195";Tstart="1006";shortTE="F";uid="e3363cac-576e-4a0d-9d4c-f739f3379540"
scaffold_5	RepeatMasker	DNA/Ginger-1	19186407	19186937	2794	-	.	ID="RND-6_FAMILY-4968";Tend="1484";Tstart="957";shortTE="F";uid="b0ee56a4-a8d2-4ba2-8e1d-6bbc5b547e77"
scaffold_5	RepeatMasker	DNA/Sola-1	361863	362127	649	-	.	ID="RND-6_FAMILY-3453";Tend="1594";Tstart="1332";shortTE="F";uid="7bf8433b-ca08-45cf-87f9-a590240ebb5b"
scaffold_5	RepeatMasker	Unknown	28306037	28306262	811	-	.	ID="RND-6_FAMILY-7534";Tend="1549";Tstart="1308";shortTE="F";uid="747cdd97-36b1-452d-9506-d6ab971172c6"
scaffold_5	RepeatMasker	DNA/Ginger-1	32041077	32041479	2014	-	.	ID="RND-6_FAMILY-4968";Tend="1371";Tstart="962";shortTE="F";uid="0ca6b6e2-1120-43b8-b18c-ed583c1cdf5b"
scaffold_5	RepeatMasker	DNA/hAT	3915612	3918224	14797	-	.	ID="RND-6_FAMILY-1361";Tend="2571";Tstart="12";shortTE="F";uid="5195995b-bd64-46b7-9ee3-e1968a3f5f16"
scaffold_5	RepeatMasker	Unknown	8842312	8842451	505	-	.	ID="RND-5_FAMILY-2298";Tend="1103";Tstart="955";shortTE="F";uid="3dd441b1-9a54-48e4-93ef-4633aeec2e8f"
scaffold_5	RepeatMasker	DNA	482012	482140	884	-	.	ID="RND-5_FAMILY-2286";Tend="1596";Tstart="1471";shortTE="F";uid="def2b3a3-d0a4-411c-b9fd-90b70f6f4723"
scaffold_5	RepeatMasker	Unknown	3534018	3534653	2178	-	.	ID="RND-4_FAMILY-445";Tend="1554";Tstart="825";shortTE="F";uid="df5eee47-2ca9-4a74-94fc-6eec65366bf1"
scaffold_5	RepeatMasker	Unknown	15692401	15692702	1334	-	.	ID="RND-6_FAMILY-2814";Tend="1215";Tstart="907";shortTE="F";uid="89eec107-fe81-4f92-8940-65c56bd3393e"
scaffold_5	RepeatMasker	DNA/hAT-Tip100	31933677	31933782	634	-	.	ID="RND-6_FAMILY-3205";Tend="1057";Tstart="941";shortTE="F";uid="afef2abb-6782-4c60-82fa-eb5acada8bdf"
scaffold_5	RepeatMasker	DNA/Ginger-1	24280463	24281248	2594	-	.	ID="RND-1_FAMILY-21";Tend="2167";Tstart="1377";shortTE="F";uid="fc08b351-5292-4f8e-a7b4-f8c511023a3e"
scaffold_5	RepeatMasker	DNA/hAT-Tip100	9679348	9679596	1226	-	.	ID="RND-1_FAMILY-109";Tend="1175";Tstart="913";shortTE="F";uid="bcc94a4f-7ff1-42ff-adf9-87e23e359ca6"
scaffold_5	RepeatMasker	DNA/P	32768098	32768276	491	-	.	ID="P-2_AP";Tend="2579";Tstart="2400";shortTE="F";uid="bf189711-ea46-4c5d-8e86-e4b7425fd63c"
scaffold_5	RepeatMasker	DNA/hAT	25013010	25014080	930	-	.	ID="RND-1_FAMILY-26";Tend="1834";Tstart="878";shortTE="F";uid="fa75ab3b-8879-4a29-95bd-3205cefbe946"
scaffold_5	RepeatMasker	DNA/Ginger-1	6085306	6085480	886	-	.	ID="rnd-6_family-3634";Tend="1101";Tstart="769";shortTE="F";uid="ea0c737a-008c-43f6-a94c-288316d89baa"
scaffold_5	RepeatMasker	Unknown	16456175	16456329	443	-	.	ID="RND-1_FAMILY-424";Tend="1456";Tstart="1300";shortTE="F";uid="94f4215b-ba11-48a8-8701-9a7d0f360f66"
scaffold_5	RepeatMasker	Retroposon?	14760322	14760682	2104	-	.	ID="RND-1_FAMILY-4";Tend="1491";Tstart="1135";shortTE="F";uid="d900fb2e-7c66-4483-823d-abce18f35252"
scaffold_5	RepeatMasker	Unknown	2174191	2174798	5484	-	.	ID="RND-1_FAMILY-142";Tend="2038";Tstart="1430";shortTE="F";uid="6f410d66-c8e3-44ce-9c54-ef61c0d54ac8"
scaffold_5	RepeatMasker	DNA/Kolobok-E	4658966	4659178	610	-	.	ID="RND-5_FAMILY-1059";Tend="1398";Tstart="1181";shortTE="F";uid="8d442e91-0ed9-4a09-a4f3-d209a18c4fbb"
scaffold_5	RepeatMasker	Unknown	398237	399681	7489	-	.	ID="RND-5_FAMILY-1259";Tend="1640";Tstart="99";shortTE="F";uid="4f76459d-488a-4cbd-89f7-73363ea6c3ef"
scaffold_5	RepeatMasker	DNA/hAT	17067262	17067742	2623	-	.	ID="RND-1_FAMILY-139";Tend="1409";Tstart="917";shortTE="F";uid="9e1a3241-ff39-47ed-89c0-35524b982cdd"
scaffold_5	RepeatMasker	DNA/hAT	1100160	1100810	2602	-	.	ID="RND-1_FAMILY-26";Tend="1991";Tstart="1221";shortTE="F";uid="4528061f-a6a3-4380-a351-807b1e472677"
scaffold_5	RepeatMasker	DNA/Ginger-1	24870988	24871686	2988	-	.	ID="RND-5_FAMILY-679";Tend="2238";Tstart="1529";shortTE="F";uid="ba1efb79-e833-4e8e-afa6-87364ccb3979"
scaffold_5	RepeatMasker	DNA/hAT-Tip100	22661303	22661563	1372	-	.	ID="RND-1_FAMILY-75";Tend="1215";Tstart="952";shortTE="F";uid="a45ec2b0-0a2b-4b58-a747-73a3c38e4150"
scaffold_5	RepeatMasker	Unknown	21205742	21205962	1406	-	.	ID="RND-5_FAMILY-7636";Tend="1107";Tstart="898";shortTE="F";uid="5cbf096c-1a53-426f-9de3-ee3d1c897285"
scaffold_5	RepeatMasker	DNA/hAT-Tip100	26928809	26929227	1224	-	.	ID="RND-5_FAMILY-1744";Tend="967";Tstart="533";shortTE="F";uid="d38db554-4b34-4ce0-b009-72189c4d76c9"
scaffold_5	RepeatMasker	DNA/Ginger-1	19579982	19580507	1796	-	.	ID="rnd-5_family-222";TEgroup="ctg_5%7Crnd-5_family-222%7C6";Tend="1967";Tstart="938";shortTE="T";uid="41835b4e-6c34-425e-a847-f61b94e59a03"
scaffold_5	RepeatMasker	Unknown	28039832	28041088	8289	-	.	ID="RND-5_FAMILY-722";Tend="2171";Tstart="925";shortTE="F";uid="de7a8a90-1f8b-4fcd-b9ae-44b9387daac3"
scaffold_5	RepeatMasker	DNA/Ginger-1	2558614	2559178	1926	-	.	ID="rnd-1_family-9";Tend="1536";Tstart="1034";shortTE="F";uid="bf7bc91a-2655-4891-860d-fedadb7acba4"
scaffold_5	RepeatMasker	DNA/TcMar-Mariner	14911807	14913101	6590	-	.	ID="MARINER-4_CFL";Tend="1344";Tstart="1";shortTE="F";uid="a1d2c262-84c7-4013-a9a7-e5215b358b31"
scaffold_5	RepeatMasker	Unknown	261079	262021	982	-	.	ID="RND-4_FAMILY-214";Tend="1726";Tstart="273";shortTE="F";uid="85fbefd0-3c3a-4971-80e5-93007f99bce5"
scaffold_5	RepeatMasker	DNA/Ginger-1	28848365	28848979	1081	-	.	ID="RND-4_FAMILY-839";Tend="1614";Tstart="931";shortTE="F";uid="fd402bd0-467b-4a45-a522-c7b161ffcb6d"
scaffold_5	RepeatMasker	DNA/hAT	11012319	11012837	980	-	.	ID="RND-1_FAMILY-26";Tend="2113";Tstart="1596";shortTE="F";uid="b4080392-3790-497f-9ff0-616813ec611b"
scaffold_5	RepeatMasker	DNA/Ginger-1	5483271	5483660	1270	-	.	ID="RND-5_FAMILY-222";Tend="1282";Tstart="913";shortTE="F";uid="6537c84d-6d6c-4113-a2b6-bd550e349102"
scaffold_5	RepeatMasker	Unknown	913143	914950	10289	-	.	ID="RND-1_FAMILY-280";Tend="3285";Tstart="1504";shortTE="F";uid="f1fc91f0-bd00-4322-87d1-cc1f0322382e"
scaffold_5	RepeatMasker	DNA/Ginger-1	15479174	15479335	894	-	.	ID="RND-5_FAMILY-222";Tend="1087";Tstart="915";shortTE="F";uid="3960c489-13eb-461a-9d79-60be93a08929"
scaffold_5	RepeatMasker	DNA/Ginger-1	28775568	28776292	6420	-	.	ID="rnd-5_family-679";Tend="2201";Tstart="1058";shortTE="F";uid="f9900101-ec66-4d6e-b009-4622a6b83385"
scaffold_5	RepeatMasker	DNA/hAT	30688906	30689396	2709	-	.	ID="RND-1_FAMILY-7";Tend="1324";Tstart="820";shortTE="F";uid="d08f30b5-aa8f-40e7-9a95-a042e20b926b"
scaffold_5	RepeatMasker	Unknown	31813060	31813268	661	-	.	ID="RND-1_FAMILY-94";Tend="601";Tstart="397";shortTE="F";uid="c94f9388-cbf6-4ca2-b49f-9d2ac04e655c"
scaffold_5	RepeatMasker	DNA/hAT-Ac	21193411	21193694	1197	-	.	ID="RND-1_FAMILY-138";Tend="1244";Tstart="954";shortTE="F";uid="d0fc4242-70c1-4844-a8f5-0e3766dd618e"
scaffold_5	RepeatMasker	DNA/TcMar-Mariner	3020322	3020490	934	-	.	ID="RND-6_FAMILY-4674";Tend="1399";Tstart="1232";shortTE="F";uid="56519179-63a2-4cb6-ae02-5a16283585e2"
scaffold_5	RepeatMasker	DNA/Ginger-1	33346772	33347058	3111	-	.	ID="rnd-5_family-679";Tend="1989";Tstart="1075";shortTE="F";uid="1eb08089-8ae1-4511-8812-f6a1733dd101"
scaffold_5	RepeatMasker	Unknown	14083147	14083404	633	-	.	ID="RND-6_FAMILY-8270";Tend="1765";Tstart="1565";shortTE="F";uid="149f3fb6-6400-49b5-bebb-393f26b7ac4b"
scaffold_5	RepeatMasker	Unknown	18911686	18911826	493	-	.	ID="RND-5_FAMILY-243";Tend="1044";Tstart="811";shortTE="F";uid="97501693-bb69-4d44-94b3-166a09c8f459"
scaffold_5	RepeatMasker	Unknown	19765788	19766051	696	-	.	ID="RND-6_FAMILY-12201";Tend="1687";Tstart="1416";shortTE="F";uid="a0c5c3e2-773e-47ed-819e-a68a0f4256da"
scaffold_5	RepeatMasker	DNA	5621665	5621971	1020	-	.	ID="RND-5_FAMILY-600";Tend="1054";Tstart="763";shortTE="F";uid="4e5f9437-7f0a-4f42-a022-1c47c54add56"
scaffold_5	RepeatMasker	DNA/Ginger-1	29853693	29853984	1261	-	.	ID="rnd-1_family-9";Tend="1205";Tstart="835";shortTE="F";uid="e0b85f1b-0a89-4f70-ac24-7f01c6145258"
scaffold_5	RepeatMasker	DNA/hAT-hAT19	15413418	15413646	1473	-	.	ID="RND-6_FAMILY-1003";Tend="1472";Tstart="1228";shortTE="F";uid="2087f924-271a-4896-bf3a-71f713f663bd"
scaffold_5	RepeatMasker	DNA	26333364	26333713	980	-	.	ID="RND-4_FAMILY-338";Tend="856";Tstart="508";shortTE="F";uid="1c27908a-4b4c-4678-a596-93d4633c42e9"
scaffold_5	RepeatMasker	DNA/TcMar-Mariner	17803410	17804212	5677	-	.	ID="RND-6_FAMILY-7932";Tend="1717";Tstart="928";shortTE="F";uid="7780011d-aa9a-4d53-bac0-e7e953cdc175"
scaffold_5	RepeatMasker	LINE/CR1	1592288	1592525	622	-	.	ID="RND-6_FAMILY-827";Tend="1795";Tstart="1590";shortTE="F";uid="4be528be-7f2f-4150-9a57-1090093740ad"
scaffold_5	RepeatMasker	Unknown	28168455	28168720	1650	-	.	ID="RND-1_FAMILY-501";Tend="2329";Tstart="2061";shortTE="F";uid="feda9798-9ad1-464b-9c49-36d4bc1bacb8"
scaffold_5	RepeatMasker	LINE/I-Jockey	1178107	1178531	464	-	.	ID="RND-5_FAMILY-1608";TEgroup="ctg_5%7CRND-5_FAMILY-1608%7C3";Tend="2379";Tstart="2057";shortTE="T";uid="94be062a-7ea9-4c5c-8d4a-d4695cffbe37"
scaffold_5	RepeatMasker	DNA/hAT	6933753	6934643	5111	-	.	ID="RND-1_FAMILY-26";Tend="1957";Tstart="1058";shortTE="F";uid="89b1edd8-d0a4-4747-804a-36c9d15351a5"
scaffold_5	RepeatMasker	DNA/hAT-Tip100	326440	327395	3012	-	.	ID="RND-5_FAMILY-794";TEgroup="ctg_5%7CRND-5_FAMILY-794%7C1";Tend="1884";Tstart="698";shortTE="F";uid="3bb40abc-6531-4473-bd6c-0b29b60f3e87"
scaffold_5	RepeatMasker	DNA/Ginger-1	16792235	16792367	783	-	.	ID="RND-1_FAMILY-9";Tend="1495";Tstart="1355";shortTE="F";uid="7bbd6931-2a99-4f50-acf0-464ce652556b"
scaffold_5	RepeatMasker	LINE/CR1	32782886	32783184	956	-	.	ID="RND-5_FAMILY-59";Tend="1799";Tstart="1505";shortTE="F";uid="584bd633-4869-4b99-ab9e-c04020532f8a"
scaffold_5	RepeatMasker	DNA/hAT-hAT19	22141783	22141967	601	-	.	ID="HAT-N13_AP";Tend="184";Tstart="1";shortTE="F";uid="2bc3d088-b010-47e1-bd36-1bd133d5731f"
scaffold_5	RepeatMasker	Unknown	15737032	15737215	1096	-	.	ID="RND-4_FAMILY-991";Tend="1081";Tstart="900";shortTE="F";uid="018c3c01-5126-476a-9b89-ac5af554e53a"
scaffold_5	RepeatMasker	DNA/hAT-Tip100	10885799	10886001	1339	-	.	ID="RND-1_FAMILY-81";Tend="1184";Tstart="989";shortTE="F";uid="5aa77ecd-af41-495f-b426-d5b1f4e75240"
scaffold_5	RepeatMasker	Unknown	14850335	14850881	3652	-	.	ID="RND-1_FAMILY-169";Tend="1477";Tstart="925";shortTE="F";uid="4efe6800-8c12-4ad2-bf39-5fa36284d1a0"
scaffold_5	RepeatMasker	Unknown	21392173	21392744	1282	-	.	ID="RND-6_FAMILY-4828";Tend="1896";Tstart="1321";shortTE="F";uid="5cb58bd2-fe7c-4203-8fd0-a9cf13e21e79"
scaffold_5	RepeatMasker	Unknown	31866806	31867575	5795	-	.	ID="RND-1_FAMILY-412";Tend="1822";Tstart="959";shortTE="F";uid="09b2873b-7dbf-4351-b930-068ebbceb51e"
scaffold_5	RepeatMasker	DNA/hAT-hAT19	10371712	10371921	533	-	.	ID="RND-5_FAMILY-2140";Tend="1580";Tstart="1355";shortTE="F";uid="fb049bbd-225b-425f-a0fb-04e1d3b4da12"
scaffold_5	RepeatMasker	Unknown	1639391	1640278	3526	-	.	ID="RND-1_FAMILY-260";Tend="1855";Tstart="970";shortTE="F";uid="b13f5b6d-953b-4a7c-9dc5-3a7165c53319"
scaffold_5	RepeatMasker	LINE/RTE-BovB	1722585	1722701	406	-	.	ID="RND-6_FAMILY-792";Tend="1697";Tstart="1578";shortTE="F";uid="e3472091-2cf3-4a77-ba76-7f0893329b37"
scaffold_5	RepeatMasker	Unknown	80554	80994	1095	-	.	ID="RND-5_FAMILY-3225";Tend="2230";Tstart="1524";shortTE="F";uid="35305c58-5c27-48ae-95ed-2683c138bb3f"
scaffold_5	RepeatMasker	Unknown	16527724	16528180	483	-	.	ID="RND-6_FAMILY-18867";Tend="885";Tstart="504";shortTE="F";uid="a617de08-e8f3-4723-9084-9c7cf4675f03"
scaffold_5	RepeatMasker	DNA/hAT-hATm	67157	67311	1001	-	.	ID="RND-1_FAMILY-265";Tend="980";Tstart="839";shortTE="F";uid="ed730a34-4a85-481c-91b9-2e2e4961eb60"
scaffold_5	RepeatMasker	DNA/TcMar-Tc1	21725824	21725991	521	-	.	ID="RND-6_FAMILY-440";Tend="1717";Tstart="1555";shortTE="F";uid="346f1399-3f98-4098-bb6f-26cc6c87bb4a"
scaffold_5	RepeatMasker	Unknown	1905746	1906459	1941	-	.	ID="RND-6_FAMILY-19191";Tend="1636";Tstart="945";shortTE="F";uid="0f605f1c-125f-4845-aa8d-1356ae36db89"
scaffold_5	RepeatMasker	Unknown	4248150	4248644	2248	-	.	ID="RND-6_FAMILY-2011";Tend="1406";Tstart="865";shortTE="F";uid="f6c133e8-e935-473c-ad29-6aca033a6f19"
scaffold_5	RepeatMasker	DNA/Ginger-1	21602495	21603215	3314	-	.	ID="RND-6_FAMILY-8521";Tend="1597";Tstart="808";shortTE="F";uid="211422f6-d5e5-491b-ba30-b115bc273e11"
scaffold_5	RepeatMasker	DNA/Ginger-1	26514720	26515111	1523	-	.	ID="RND-5_FAMILY-679";Tend="1390";Tstart="996";shortTE="F";uid="f84e9e73-6042-4267-a79d-c1760f3d9562"
scaffold_5	RepeatMasker	Unknown	2362346	2362841	1917	-	.	ID="RND-1_FAMILY-260";Tend="1647";Tstart="1207";shortTE="F";uid="70c4b1b2-4a1d-4063-9381-52e5e272ec10"
scaffold_5	RepeatMasker	Unknown	13798937	13799076	645	-	.	ID="RND-6_FAMILY-7443";Tend="1839";Tstart="1574";shortTE="F";uid="1db3823f-b1c7-4ca6-8d0a-602c97e18dfa"
scaffold_5	RepeatMasker	Unknown	1704813	1705520	3554	-	.	ID="RND-5_FAMILY-1298";Tend="1349";Tstart="615";shortTE="F";uid="7d02e8ff-f4ca-4d72-8791-cb34520adeb2"
scaffold_5	RepeatMasker	DNA/Ginger-1	18113459	18113617	660	-	.	ID="rnd-5_family-679";Tend="993";Tstart="847";shortTE="F";uid="1ede5ca2-4837-492d-bee9-6e04ad746803"
scaffold_5	RepeatMasker	DNA/hAT	26397106	26397935	5130	-	.	ID="RND-1_FAMILY-7";Tend="1709";Tstart="857";shortTE="F";uid="f3d42e81-d833-4105-80f8-5dfdb547d37f"
scaffold_5	RepeatMasker	DNA/hAT-hAT19	4477076	4477223	434	-	.	ID="DNA8-90_AP";Tend="158";Tstart="1";shortTE="F";uid="bb0dd6bb-afc9-4f51-9c6c-650248536bdb"
scaffold_5	RepeatMasker	DNA/hAT	6888669	6889704	3107	-	.	ID="RND-1_FAMILY-26";Tend="1960";Tstart="899";shortTE="F";uid="2e7f1b04-7f3a-4ceb-bce9-3922bec2d361"
scaffold_5	RepeatMasker	Unknown	1477554	1477698	418	-	.	ID="RND-6_FAMILY-7443";Tend="1673";Tstart="1517";shortTE="F";uid="3dca2484-416c-4673-a26d-2e270daef051"
scaffold_5	RepeatMasker	DNA/TcMar-Tc1	2050821	2050954	664	-	.	ID="RND-6_FAMILY-547";Tend="1533";Tstart="1395";shortTE="F";uid="f00b1b89-e98d-4025-b61b-f3aba9e3fe11"
scaffold_5	RepeatMasker	DNA/Ginger-1	2536197	2536448	586	-	.	ID="RND-1_FAMILY-12";Tend="1953";Tstart="1705";shortTE="F";uid="805ee616-33dc-46bf-9df8-2a1400c39185"
scaffold_5	RepeatMasker	Retroposon?	7772473	7773073	3891	-	.	ID="RND-1_FAMILY-4";Tend="1567";Tstart="948";shortTE="F";uid="6c344f4f-27eb-451a-8b89-3381d0dd0492"
scaffold_5	RepeatMasker	DNA/Ginger-1	30161178	30161525	1324	-	.	ID="rnd-5_family-222";Tend="1172";Tstart="767";shortTE="F";uid="7ccf420c-d0df-47b0-9cc8-fbb73387df1f"
scaffold_5	RepeatMasker	Unknown	29092048	29092206	673	-	.	ID="RND-1_FAMILY-175";Tend="1124";Tstart="944";shortTE="F";uid="600a9dd9-04d5-4a2f-8143-3f513fd484af"
scaffold_5	RepeatMasker	DNA/Merlin	14669748	14670811	7972	-	.	ID="RND-1_FAMILY-25";Tend="1876";Tstart="787";shortTE="F";uid="dc737af9-f57c-48af-9579-cd8c2173a54b"
scaffold_5	RepeatMasker	LINE/RTE-BovB	16652395	16652835	1287	-	.	ID="RND-6_FAMILY-792";Tend="1664";Tstart="1055";shortTE="F";uid="f019efd5-2f32-419e-a2fe-ad5c3e08bb0a"
scaffold_5	RepeatMasker	Unknown	998994	1000104	2072	-	.	ID="RND-1_FAMILY-112";TEgroup="ctg_5%7CRND-1_FAMILY-112%7C3";Tend="1502";Tstart="586";shortTE="F";uid="a1833722-48ad-42bc-abfa-6943550bd769"
scaffold_5	RepeatMasker	DNA/hAT-Tip100	11677919	11678703	3411	-	.	ID="RND-6_FAMILY-15323";Tend="1824";Tstart="740";shortTE="F";uid="2b4a8391-e350-44bc-8ebd-b386f874f741"
scaffold_5	RepeatMasker	DNA	14730839	14731191	1775	-	.	ID="RND-1_FAMILY-102";Tend="1352";Tstart="959";shortTE="F";uid="ef5efcb6-626d-49b9-bd81-d8f56358ec93"
scaffold_5	RepeatMasker	DNA/Ginger-1	32329964	32330240	806	-	.	ID="RND-5_FAMILY-222";Tend="1168";Tstart="865";shortTE="F";uid="ebfa56dc-db30-4617-bac8-305ec9fc33ca"
scaffold_5	RepeatMasker	DNA/hAT?	6018443	6018826	1518	-	.	ID="RND-6_FAMILY-15595";TEgroup="ctg_5%7CRND-6_FAMILY-15595%7C1";Tend="1430";Tstart="951";shortTE="F";uid="9a8b9f42-565c-46af-8797-f7543d0934b2"
scaffold_5	RepeatMasker	DNA/Ginger-1	30999613	31000055	1317	-	.	ID="RND-1_FAMILY-8";Tend="2299";Tstart="1861";shortTE="F";uid="e01848fc-f1dd-4f9a-ba97-577b5ab54948"
scaffold_5	RepeatMasker	DNA	8710157	8711804	11313	-	.	ID="RND-1_FAMILY-19";Tend="2357";Tstart="769";shortTE="F";uid="b5d71c6e-1f85-498f-8f23-d2fb83806f4c"
scaffold_5	RepeatMasker	DNA/Ginger-1	25398825	25399007	1187	-	.	ID="RND-1_FAMILY-9";Tend="1513";Tstart="1309";shortTE="F";uid="b79adba5-d700-4971-a5c4-202091437454"
scaffold_5	RepeatMasker	DNA/Ginger-1	19148451	19148647	771	-	.	ID="RND-6_FAMILY-1604";Tend="1021";Tstart="798";shortTE="F";uid="cc925d14-6844-41f5-89eb-d40af15b1bb6"
scaffold_5	RepeatMasker	Unknown	30718374	30718584	522	-	.	ID="RND-1_FAMILY-510";Tend="902";Tstart="652";shortTE="F";uid="87b516a7-935a-4f67-8fc8-3a38508f0d61"
scaffold_5	RepeatMasker	DNA/Ginger-1	13401367	13401946	1186	-	.	ID="rnd-5_family-222";Tend="1277";Tstart="721";shortTE="F";uid="baf84725-ccc2-405c-8f44-596f4bac9872"
scaffold_5	RepeatMasker	Unknown	358535	359686	1634	-	.	ID="RND-5_FAMILY-964";TEgroup="ctg_5%7CRND-5_FAMILY-964%7C1";Tend="1427";Tstart="327";shortTE="F";uid="b9e45e22-8324-49f9-af6c-92ea9fb1d3f4"
scaffold_5	RepeatMasker	LINE/RTE-BovB	23592900	23593737	5500	-	.	ID="RND-5_FAMILY-2358";Tend="1288";Tstart="434";shortTE="F";uid="aeddd789-8927-41b1-adcb-adc14f5e6674"
scaffold_5	RepeatMasker	DNA/Ginger-1	17650791	17651312	2513	-	.	ID="RND-1_FAMILY-9";Tend="1504";Tstart="973";shortTE="F";uid="530ce84f-28ee-4cf6-bedc-57dbb7275670"
scaffold_5	RepeatMasker	DNA/Maverick	23474359	23475108	699	-	.	ID="RND-5_FAMILY-803";TEgroup="ctg_5%7CRND-5_FAMILY-803%7C2";Tend="891";Tstart="239";shortTE="F";uid="a2b77bdc-9a60-4069-9d40-448873bccf40"
scaffold_5	RepeatMasker	DNA/hAT	25715106	25715244	430	-	.	ID="RND-1_FAMILY-26";Tend="991";Tstart="860";shortTE="F";uid="ab5c0ce3-52c5-4d8f-a34b-7f80220072b5"
scaffold_5	RepeatMasker	DNA	32994316	32994524	1087	-	.	ID="rnd-4_family-271";Tend="1917";Tstart="1686";shortTE="F";uid="0765ed30-bf5d-4fc2-9fc5-06183b8c3f24"
scaffold_5	RepeatMasker	Unknown	4813160	4816921	27623	-	.	ID="RND-4_FAMILY-2246";Tend="3668";Tstart="1";shortTE="F";uid="56e0ce4e-00e7-4740-8d0e-5a8da4277796"
scaffold_5	RepeatMasker	DNA/Ginger-1	4745664	4745924	900	-	.	ID="RND-5_FAMILY-679";Tend="1012";Tstart="758";shortTE="F";uid="a10b0560-0bed-493c-93ce-4e94d02948fc"
scaffold_5	RepeatMasker	LINE/I-Jockey	31367296	31367825	2083	-	.	ID="RND-5_FAMILY-5375";Tend="1363";Tstart="845";shortTE="F";uid="8d8e0590-b512-488e-a175-e5bb5e3bbf8a"
scaffold_5	RepeatMasker	DNA/P	21884608	21884771	531	-	.	ID="DNA8-36_AP";Tend="152";Tstart="1";shortTE="F";uid="c0418fcc-271e-4d0c-aa7d-c6a2e331c880"
scaffold_5	RepeatMasker	DNA/hAT-hAT19	15028314	15028882	2429	-	.	ID="RND-5_FAMILY-1527";Tend="1514";Tstart="908";shortTE="F";uid="c37b7a8a-4a7f-4f6c-9cf2-b7bd5b30f2dd"
scaffold_5	RepeatMasker	DNA/Ginger-1	30827967	30828651	4377	-	.	ID="RND-6_FAMILY-2321";Tend="1564";Tstart="891";shortTE="F";uid="1076521f-5d9a-4f48-b62f-4856da37d84c"
scaffold_5	RepeatMasker	DNA/hAT-Tip100	32247270	32247371	412	-	.	ID="RND-1_FAMILY-81";Tend="1087";Tstart="988";shortTE="F";uid="71ea6a01-0047-4a43-ae10-2b41b9901736"
scaffold_5	RepeatMasker	Retroposon?	8455419	8456008	2387	-	.	ID="RND-1_FAMILY-4";Tend="1564";Tstart="969";shortTE="F";uid="2606093f-8e60-40ad-a471-214b826797ad"
scaffold_5	RepeatMasker	DNA/Kolobok-E	22538100	22538906	3249	-	.	ID="RND-1_FAMILY-233";Tend="1650";Tstart="859";shortTE="F";uid="b0240685-18f9-41f1-824d-6127fc49805f"
scaffold_5	RepeatMasker	LTR/Gypsy	13895973	13896203	777	-	.	ID="RND-1_FAMILY-282";Tend="1328";Tstart="1113";shortTE="F";uid="63aaa559-0737-4787-9660-94803a1a031a"
scaffold_5	RepeatMasker	DNA/Ginger-1	8087441	8088122	2103	-	.	ID="rnd-1_family-9";Tend="2078";Tstart="977";shortTE="F";uid="a103f707-1fe0-43be-943d-b18e101e2e96"
scaffold_5	RepeatMasker	DNA/TcMar-Mariner	17771722	17772715	2393	-	.	ID="NMAR-2_HMEL";Tend="1597";Tstart="586";shortTE="F";uid="b99de3a7-161e-487d-b254-53fce8a078d0"
scaffold_5	RepeatMasker	Unknown	390238	390536	2307	-	.	ID="RND-5_FAMILY-1499";Tend="1227";Tstart="908";shortTE="F";uid="ee25b14e-d6eb-4e9e-bcd4-43ae94060732"
scaffold_5	RepeatMasker	Retroposon?	13073046	13073267	500	-	.	ID="RND-1_FAMILY-4";Tend="1119";Tstart="920";shortTE="F";uid="41fb7c1b-8c5e-4390-935c-83ffcbcc6ccb"
scaffold_5	RepeatMasker	Unknown	25413133	25413234	428	-	.	ID="RND-6_FAMILY-4588";Tend="286";Tstart="17";shortTE="F";uid="7e3898dd-701e-45f4-9513-d70a20706c08"
scaffold_5	RepeatMasker	DNA/Ginger-1	14864733	14864937	4481	-	.	ID="RND-6_FAMILY-4811";Tend="1959";Tstart="851";shortTE="F";uid="fdcefe91-3f91-4dd5-86d7-a6c908950d47"
scaffold_5	RepeatMasker	LINE/RTE-BovB	24103269	24103567	786	-	.	ID="RND-6_FAMILY-792";Tend="1583";Tstart="1271";shortTE="F";uid="f831cd86-59fd-46cd-8377-5f785541e683"
scaffold_5	RepeatMasker	Unknown	12917946	12919245	7261	-	.	ID="RND-5_FAMILY-1514";Tend="1516";Tstart="209";shortTE="F";uid="799357f7-6ff5-488e-82d0-075333ecbc6a"
scaffold_5	RepeatMasker	Unknown	13554499	13554640	525	-	.	ID="RND-5_FAMILY-2291";Tend="1085";Tstart="950";shortTE="F";uid="ac0e5b2b-6933-474d-8177-cbc3912b72a5"
scaffold_5	RepeatMasker	Unknown	4153135	4153300	3424	-	.	ID="RND-1_FAMILY-331";Tend="1019";Tstart="440";shortTE="F";uid="f8d4ab16-7950-4b27-ae8c-f98060816198"
scaffold_5	RepeatMasker	DNA/Ginger-1	22482445	22483045	1980	-	.	ID="RND-1_FAMILY-8";Tend="2226";Tstart="1609";shortTE="F";uid="fcdfacc9-6d09-48b0-865d-5abd3ee56fbe"
scaffold_5	RepeatMasker	DNA/hAT-hAT19	21632257	21632422	434	-	.	ID="DNA8-71_AP";Tend="226";Tstart="7";shortTE="F";uid="42307b9f-97fe-4b50-9a48-388b56e11c0d"
scaffold_5	RepeatMasker	DNA/Ginger-1	28859351	28859623	764	-	.	ID="RND-5_FAMILY-222";Tend="1135";Tstart="887";shortTE="F";uid="ff3c3e4a-533c-4d01-aa72-4b718fee8c31"
scaffold_5	RepeatMasker	DNA/Ginger-1	9045736	9046116	2129	-	.	ID="RND-6_FAMILY-8521";Tend="1286";Tstart="903";shortTE="F";uid="db4c1981-c804-46e8-aca1-0e89f9978b81"
scaffold_5	RepeatMasker	Unknown	17506480	17506975	2124	-	.	ID="RND-6_FAMILY-1552";Tend="1351";Tstart="859";shortTE="F";uid="dc4d2698-b23f-4cc5-ba84-e01cb9f2fe48"
scaffold_5	RepeatMasker	RC/Helitron	33359649	33359863	1197	-	.	ID="RND-1_FAMILY-1";Tend="1498";Tstart="1293";shortTE="F";uid="39b445b4-1bc5-4975-b5da-f9f2a0f30f73"
scaffold_5	RepeatMasker	Unknown	24047615	24048094	1346	-	.	ID="RND-5_FAMILY-243";Tend="2022";Tstart="1448";shortTE="F";uid="01cc6716-1af6-4116-9152-5d3b1ef85b87"
scaffold_5	RepeatMasker	Retroposon?	24179443	24179561	1664	-	.	ID="RND-5_FAMILY-1752";Tend="1559";Tstart="1038";shortTE="F";uid="59831175-2386-44c4-87ad-662b1a31ee46"
scaffold_5	RepeatMasker	Unknown	13051030	13051505	1938	-	.	ID="RND-1_FAMILY-424";TEgroup="ctg_5%7CRND-1_FAMILY-424%7C1";Tend="2503";Tstart="2134";shortTE="F";uid="2467114e-e8f0-49f7-8971-0d6a4f95470a"
scaffold_5	RepeatMasker	DNA/Ginger-1	298351	298785	1739	-	.	ID="RND-5_FAMILY-679";Tend="1303";Tstart="846";shortTE="F";uid="c7203026-3d77-4abe-a453-c61310f4ab14"
scaffold_5	RepeatMasker	Unknown	21867825	21868056	602	-	.	ID="RND-5_FAMILY-1230";Tend="1776";Tstart="1545";shortTE="F";uid="b6e8722e-50f9-4add-9627-8efd9708b65a"
scaffold_5	RepeatMasker	DNA/Ginger-1	28076930	28077112	1061	-	.	ID="RND-6_FAMILY-8521";Tend="915";Tstart="739";shortTE="F";uid="1755c0e4-4fb3-4ac1-b1ed-cf1eb3c8d6ae"
scaffold_5	RepeatMasker	DNA/hAT-Tip100	10360671	10360933	1409	-	.	ID="RND-1_FAMILY-81";Tend="1246";Tstart="977";shortTE="F";uid="a6bc36c2-e489-4d07-9a43-359f754944c4"
scaffold_5	RepeatMasker	DNA/hAT	32282119	32282619	2717	-	.	ID="RND-1_FAMILY-26";Tend="1960";Tstart="1468";shortTE="F";uid="e8bcdf5c-ae03-4037-9ad0-1785ff256bfc"
scaffold_5	RepeatMasker	LINE/CR1	10887969	10888634	615	-	.	ID="RND-1_FAMILY-451";Tend="2327";Tstart="1659";shortTE="F";uid="646e0540-b2b2-47cd-83e2-e4adc7a3a9cc"
scaffold_5	RepeatMasker	Unknown	31606507	31606951	2387	-	.	ID="RND-1_FAMILY-456";Tend="1457";Tstart="1013";shortTE="F";uid="dd2d4787-20e4-4956-b5ac-2e0955712906"
scaffold_5	RepeatMasker	DNA	29251097	29251320	1405	-	.	ID="RND-6_FAMILY-8654";Tend="977";Tstart="760";shortTE="F";uid="2cb9674f-d3ee-416e-9f36-33315e53ecb4"
scaffold_5	RepeatMasker	DNA/hAT	29335026	29335674	3009	-	.	ID="RND-6_FAMILY-14040";Tend="1545";Tstart="907";shortTE="F";uid="8c38b32f-2022-4259-bb2b-a9bc52222a58"
scaffold_5	RepeatMasker	DNA/hAT-hATm	20883328	20883566	729	-	.	ID="HAT-4C_AP";Tend="4014";Tstart="3781";shortTE="F";uid="d16d0e18-f6f7-448c-ae75-9435168f3bb0"
scaffold_5	RepeatMasker	Unknown	16646363	16646550	605	-	.	ID="RND-4_FAMILY-445";Tend="1381";Tstart="1199";shortTE="F";uid="66116620-5d16-40c7-99b9-fbaee7a9c13d"
scaffold_5	RepeatMasker	Unknown	29570519	29570701	928	-	.	ID="RND-4_FAMILY-445";TEgroup="ctg_5%7CRND-4_FAMILY-445%7C7";Tend="1560";Tstart="894";shortTE="F";uid="7455a3bb-8412-4c6b-a608-d7124777b258"
scaffold_5	RepeatMasker	Unknown	1359072	1359488	438	-	.	ID="RND-6_FAMILY-10321";Tend="839";Tstart="422";shortTE="F";uid="d0dbb830-d2cf-4b37-bdab-ddea0853a79a"
scaffold_5	RepeatMasker	DNA	18779783	18780022	1410	-	.	ID="RND-1_FAMILY-217";Tend="1377";Tstart="1142";shortTE="F";uid="9c5f15c6-673f-418d-942f-4c374d9c3827"
scaffold_5	RepeatMasker	Unknown	25346496	25346916	1636	-	.	ID="RND-1_FAMILY-136";TEgroup="ctg_5%7CRND-1_FAMILY-136%7C1";Tend="2810";Tstart="2513";shortTE="F";uid="0c493707-2122-4cf8-a849-5b8c82a575ab"
scaffold_5	RepeatMasker	DNA/Ginger-1	450410	450659	829	-	.	ID="RND-1_FAMILY-9";Tend="1301";Tstart="1051";shortTE="F";uid="33b9f86b-26a1-4f08-9561-58a5dddfbac4"
scaffold_5	RepeatMasker	DNA/Merlin	28611913	28612781	5573	-	.	ID="RND-1_FAMILY-25";Tend="1820";Tstart="957";shortTE="F";uid="87cf4045-d4d8-4284-b079-6f86d6fdfee9"
scaffold_5	RepeatMasker	Unknown	25275833	25275939	431	-	.	ID="RND-5_FAMILY-6555";Tend="1046";Tstart="941";shortTE="F";uid="4b5d0ad1-2160-4dbb-b724-c1a4504dfafd"
scaffold_5	RepeatMasker	DNA	21445590	21445950	2896	-	.	ID="RND-5_FAMILY-531";Tend="1323";Tstart="960";shortTE="F";uid="9e9db254-46cd-4f50-8dc1-b61430cd6b69"
scaffold_5	RepeatMasker	DNA/Ginger-1	14086544	14086707	882	-	.	ID="RND-6_FAMILY-4811";Tend="1931";Tstart="1769";shortTE="F";uid="e7c6bbfe-5c0f-4c79-9958-c54c69e39c16"
scaffold_5	RepeatMasker	DNA/Ginger-1	32927289	32927413	655	-	.	ID="RND-1_FAMILY-9";Tend="1545";Tstart="1420";shortTE="F";uid="d096003a-31f9-4c72-ba50-3841c0c8d209"
scaffold_5	RepeatMasker	DNA	28738922	28739652	1763	-	.	ID="RND-1_FAMILY-97";TEgroup="ctg_5%7CRND-1_FAMILY-97%7C1";Tend="1384";Tstart="984";shortTE="F";uid="1500115e-9e55-4df0-980a-f4f046b3debc"
scaffold_5	RepeatMasker	LINE/RTE-BovB	5634659	5635075	1075	-	.	ID="RND-6_FAMILY-792";Tend="1671";Tstart="1232";shortTE="F";uid="1dbc8b4b-c6e5-4392-a204-5b3240cc0741"
scaffold_5	RepeatMasker	Unknown	25318454	25318645	999	-	.	ID="RND-1_FAMILY-166";Tend="1152";Tstart="985";shortTE="F";uid="d32b97c9-b1db-43ae-9100-09edd5390a21"
scaffold_5	RepeatMasker	DNA/hAT-Tip100	21555799	21556757	847	-	.	ID="RND-1_FAMILY-423";TEgroup="ctg_5%7CRND-1_FAMILY-423%7C1";Tend="3686";Tstart="725";shortTE="F";uid="fa56a949-fa0e-4e99-b34a-a0ac4dc8526f"
scaffold_5	RepeatMasker	DNA/hAT-Tip100	21017067	21017335	1329	-	.	ID="RND-4_FAMILY-1041";Tend="1244";Tstart="971";shortTE="F";uid="170daeb8-b46b-4cbc-9256-966227d69357"
scaffold_5	RepeatMasker	Unknown	24197972	24198223	847	-	.	ID="RND-1_FAMILY-212";Tend="2824";Tstart="2555";shortTE="F";uid="a87bf719-5e22-4bc1-a1b7-b80ba4b55213"
scaffold_5	RepeatMasker	DNA/hAT-Tip100	16159712	16160103	1090	-	.	ID="RND-5_FAMILY-1744";Tend="1238";Tstart="835";shortTE="F";uid="84c4d834-5598-44ea-bbe5-527a3317957b"
scaffold_5	RepeatMasker	Unknown	873821	873946	861	-	.	ID="RND-6_FAMILY-2399";Tend="1498";Tstart="1376";shortTE="F";uid="4e14d89c-5de6-46e6-ae12-cba573a50cbd"
scaffold_5	RepeatMasker	DNA/Maverick	5947661	5947825	1202	-	.	ID="RND-6_FAMILY-2579";Tend="2627";Tstart="2463";shortTE="F";uid="fdca4f32-9c46-4a08-85a3-a2311a1da087"
scaffold_5	RepeatMasker	Unknown	6391908	6392311	1194	-	.	ID="RND-6_FAMILY-12201";Tend="1714";Tstart="1337";shortTE="F";uid="32768c41-907a-40d9-a32d-3287fb950d0b"
scaffold_5	RepeatMasker	Retroposon?	10722606	10723155	2374	-	.	ID="RND-1_FAMILY-4";Tend="1494";Tstart="946";shortTE="F";uid="d8878f7d-7f41-420c-bf07-c3104de5adbd"
scaffold_5	RepeatMasker	DNA/Kolobok-E	24238407	24238854	2621	-	.	ID="RND-1_FAMILY-233";Tend="1413";Tstart="931";shortTE="F";uid="b3dea8ec-3a3e-4014-a394-e1e063fcb290"
scaffold_5	RepeatMasker	Unknown	15952570	15953140	2435	-	.	ID="RND-1_FAMILY-45";Tend="3648";Tstart="3108";shortTE="F";uid="695c74f7-4ded-4d1f-9afe-574eded8884f"
scaffold_5	RepeatMasker	DNA/hAT-hAT19	25549222	25549766	2218	-	.	ID="RND-5_FAMILY-1527";Tend="1476";Tstart="906";shortTE="F";uid="6a011f3b-cfb4-40c9-99ae-46282694f2fe"
scaffold_5	RepeatMasker	DNA/hAT-Charlie	8276572	8276676	493	-	.	ID="HAT-N14_RPR";Tend="84";Tstart="1";shortTE="F";uid="56a6be77-09fb-4bce-9751-acf1dce77f6e"
scaffold_5	RepeatMasker	LTR/Copia	5802697	5802969	509	-	.	ID="RND-5_FAMILY-3669";Tend="1177";Tstart="914";shortTE="F";uid="114a95f4-843d-4d02-a456-53fe2c425862"
scaffold_5	RepeatMasker	DNA/Ginger-1	10981399	10981523	700	-	.	ID="RND-1_FAMILY-12";Tend="1044";Tstart="813";shortTE="F";uid="3c44e06a-8937-4441-9fd1-27c8456fb6c5"
scaffold_5	RepeatMasker	Unknown	30733066	30733365	1343	-	.	ID="RND-1_FAMILY-116";Tend="1617";Tstart="1321";shortTE="F";uid="c25f2a4c-89c0-4a03-91bc-205a0e77b59c"
scaffold_5	RepeatMasker	DNA/Ginger-1	31916972	31917270	800	-	.	ID="RND-1_FAMILY-9";Tend="1340";Tstart="1029";shortTE="F";uid="62ba9bb3-c85c-4f4b-9784-7d633326a17d"
scaffold_5	RepeatMasker	DNA	9874554	9874989	1510	-	.	ID="RND-4_FAMILY-220";Tend="1417";Tstart="1009";shortTE="F";uid="78f3aae2-008f-4dc5-b173-4618e19889f5"
scaffold_5	RepeatMasker	Unknown	30543586	30543796	891	-	.	ID="RND-6_FAMILY-4174";Tend="838";Tstart="634";shortTE="F";uid="27a3dc55-7d5b-41cf-b034-1f7350318227"
scaffold_5	RepeatMasker	DNA/Ginger-1	12858742	12858913	3924	-	.	ID="RND-6_FAMILY-4811";Tend="1859";Tstart="849";shortTE="F";uid="7da3a282-a81d-4af0-b637-69ec0102b715"
scaffold_5	RepeatMasker	LINE/RTE-BovB	1953314	1953433	852	-	.	ID="RND-5_FAMILY-2358";Tend="1514";Tstart="1395";shortTE="F";uid="9181809b-9391-4259-9713-6fd82a2813ca"
scaffold_5	RepeatMasker	DNA/Ginger-1	8671269	8671967	3787	-	.	ID="RND-5_FAMILY-679";Tend="2239";Tstart="1566";shortTE="F";uid="eb74bb28-cc19-461c-80db-7a9924254772"
scaffold_5	RepeatMasker	DNA/Ginger-1	11526852	11527770	2273	-	.	ID="RND-6_FAMILY-2321";Tend="1626";Tstart="771";shortTE="F";uid="ab82d09a-b357-4b51-9285-17621070e7a1"
scaffold_5	RepeatMasker	DNA/hAT-Blackjack	17260201	17260728	1702	-	.	ID="RND-6_FAMILY-5346";Tend="1380";Tstart="854";shortTE="F";uid="a1b7c316-df51-45db-b201-21a82885465e"
scaffold_5	RepeatMasker	DNA/hAT-Tip100	30894511	30894958	2273	-	.	ID="RND-6_FAMILY-4672";Tend="1342";Tstart="915";shortTE="F";uid="d499dbe3-dca7-4362-8b7b-7f7b95299507"
scaffold_5	RepeatMasker	DNA/TcMar-m44	25652863	25653110	465	-	.	ID="RND-6_FAMILY-3134";Tend="487";Tstart="253";shortTE="F";uid="f7ab8874-a851-40a4-b669-a2348431e2bb"
scaffold_5	RepeatMasker	DNA/Ginger-1	22485209	22485630	2224	-	.	ID="RND-6_FAMILY-8521";Tend="1487";Tstart="1089";shortTE="F";uid="e4e1884c-6ed6-4e93-95b8-6fb3c41cf865"
scaffold_5	RepeatMasker	DNA/Ginger-1	31129545	31130060	447	-	.	ID="RND-1_FAMILY-21";Tend="1340";Tstart="907";shortTE="F";uid="0738e5ca-ab54-466c-a5aa-6f84bca2981d"
scaffold_5	RepeatMasker	DNA/hAT-Tip100	8672214	8673046	1703	-	.	ID="rnd-1_family-321";Tend="1758";Tstart="622";shortTE="F";uid="0eca24de-5636-4be4-bcb9-a45d28ef1746"
scaffold_5	RepeatMasker	Unknown	996078	997566	8666	-	.	ID="RND-1_FAMILY-280";Tend="3130";Tstart="1652";shortTE="F";uid="272952df-8490-4be0-b383-6d62f73615c9"
scaffold_5	RepeatMasker	Unknown	3519519	3519688	416	-	.	ID="RND-5_FAMILY-1230";Tend="1486";Tstart="1327";shortTE="F";uid="875bb6df-8901-428b-94ff-17338486613f"
scaffold_5	RepeatMasker	DNA/Kolobok-E	11236570	11236721	500	-	.	ID="RND-6_FAMILY-289";Tend="586";Tstart="427";shortTE="F";uid="79950e62-b862-428f-8952-01177607ba82"
scaffold_5	RepeatMasker	DNA/hAT	26911447	26912403	4350	-	.	ID="RND-1_FAMILY-295";Tend="1829";Tstart="898";shortTE="F";uid="5b785fa6-0101-4bcd-b74d-07fd35342e11"
scaffold_5	RepeatMasker	Unknown	10868683	10868919	1464	-	.	ID="RND-1_FAMILY-178";Tend="1161";Tstart="933";shortTE="F";uid="602cef27-6021-402a-aa8d-d62cde56dfb0"
scaffold_5	RepeatMasker	DNA	13148515	13148636	536	-	.	ID="RND-4_FAMILY-220";Tend="1436";Tstart="1321";shortTE="F";uid="faf26548-a93f-4457-b9da-b0efb4f0c52e"
scaffold_5	RepeatMasker	Unknown	851894	852079	1143	-	.	ID="RND-4_FAMILY-214";Tend="1419";Tstart="1239";shortTE="F";uid="a7c7beb0-ff98-4118-8901-609aa2d8b21c"
scaffold_5	RepeatMasker	DNA/hAT-Tip100	6577645	6577793	531	-	.	ID="RND-6_FAMILY-12005";Tend="1682";Tstart="1540";shortTE="F";uid="f4549324-e53e-4111-bd02-49f45528cde1"
scaffold_5	RepeatMasker	DNA/hAT-Tip100	1907846	1909265	8559	-	.	ID="RND-6_FAMILY-4630";Tend="1947";Tstart="639";shortTE="F";uid="c2a4f266-ec8a-43f3-8708-e78522987126"
scaffold_5	RepeatMasker	Retroposon?	25079328	25079589	812	-	.	ID="RND-5_FAMILY-1752";Tend="1514";Tstart="1249";shortTE="F";uid="adbbbe58-bd7d-41b3-a2f4-13d2ce2e810d"
scaffold_5	RepeatMasker	LTR/Gypsy	274085	277700	10966	-	.	ID="RND-6_FAMILY-1737";Tend="3735";Tstart="57";shortTE="F";uid="f5363fb3-bb4b-4902-bb2b-9e4136a123a3"
scaffold_5	RepeatMasker	Unknown	17442298	17442740	559	-	.	ID="RND-1_FAMILY-300";Tend="1524";Tstart="905";shortTE="F";uid="8d841454-6095-47e9-adb6-cfdb97808ebf"
scaffold_5	RepeatMasker	DNA/Kolobok-E	10855669	10855954	943	-	.	ID="RND-1_FAMILY-46";Tend="2961";Tstart="2657";shortTE="F";uid="ce74f7f4-1550-4626-b0f0-58137a48cf30"
scaffold_5	RepeatMasker	DNA/hAT	24739530	24739663	840	-	.	ID="RND-1_FAMILY-26";Tend="1762";Tstart="1629";shortTE="F";uid="e4d0e750-79a9-463c-b74f-d356a8848e83"
scaffold_5	RepeatMasker	DNA/hAT	1442343	1442828	1329	-	.	ID="RND-1_FAMILY-7";Tend="2371";Tstart="1897";shortTE="F";uid="4a8a06b7-25d3-40f0-84d5-352044dd91c5"
scaffold_5	RepeatMasker	DNA/Ginger-1	1992688	1992791	601	-	.	ID="RND-1_FAMILY-446";Tend="1764";Tstart="1653";shortTE="F";uid="cb89027a-7ccc-463e-88e9-a616e27c31d4"
scaffold_5	RepeatMasker	Unknown	22077971	22079077	7414	-	.	ID="RND-5_FAMILY-473";Tend="1899";Tstart="843";shortTE="F";uid="91564bcb-b02e-441b-8ae8-865ec753591a"
scaffold_5	RepeatMasker	Unknown	1751002	1751107	478	-	.	ID="RND-6_FAMILY-8929";Tend="1161";Tstart="1056";shortTE="F";uid="0d0559f2-2868-4997-9224-8b82a5027414"
scaffold_5	RepeatMasker	DNA/Ginger-1	22336569	22336763	590	-	.	ID="rnd-5_family-679";Tend="1639";Tstart="1402";shortTE="F";uid="e4ade693-c239-4c8c-a00d-e97f40192084"
scaffold_5	RepeatMasker	LINE/RTE-BovB	8079004	8079130	435	-	.	ID="RND-6_FAMILY-792";Tend="1427";Tstart="1298";shortTE="F";uid="2c216605-a14a-4a8a-a66d-51e3dd53e22d"
scaffold_5	RepeatMasker	DNA/Ginger-1	21561622	21561829	1309	-	.	ID="RND-6_FAMILY-2759";Tend="1526";Tstart="1321";shortTE="F";uid="fc227965-c8c5-40a3-a109-7fd6b4ea4bef"
scaffold_5	RepeatMasker	DNA/hAT	19655997	19656268	1248	-	.	ID="RND-1_FAMILY-26";Tend="1631";Tstart="1358";shortTE="F";uid="ca474d86-68a9-44f6-bc15-9c044899ff14"
scaffold_5	RepeatMasker	DNA	4394442	4394897	2832	-	.	ID="RND-1_FAMILY-111";Tend="1426";Tstart="987";shortTE="F";uid="20729925-28d6-45d5-ba4c-569e915fd4d3"
scaffold_5	RepeatMasker	DNA/Ginger-1	32084956	32085368	1860	-	.	ID="RND-6_FAMILY-4968";Tend="1400";Tstart="985";shortTE="F";uid="0166b060-fcf6-450f-b09d-62d7c9944ef3"
scaffold_5	RepeatMasker	DNA	3214149	3215539	6820	-	.	ID="RND-5_FAMILY-1883";Tend="1646";Tstart="252";shortTE="F";uid="088861bc-eb78-4b21-8318-3783201920fc"
scaffold_5	RepeatMasker	DNA/hAT-Tip100	10451568	10451826	517	-	.	ID="RND-1_FAMILY-110";Tend="1672";Tstart="1421";shortTE="F";uid="ce453c57-2684-42af-b5d8-e4debb8a55e7"
scaffold_5	RepeatMasker	Unknown	4918855	4919377	4191	-	.	ID="RND-5_FAMILY-3056";Tend="1833";Tstart="1313";shortTE="F";uid="07583925-7cab-4629-b880-93dc6cd4dd0c"
scaffold_5	RepeatMasker	Unknown	33035832	33036209	1234	-	.	ID="RND-6_FAMILY-5140";Tend="1266";Tstart="855";shortTE="F";uid="cc27fae0-88fb-41b6-a9e0-d7fe1fae8f00"
scaffold_5	RepeatMasker	DNA/Ginger-1	32320615	32320969	1989	-	.	ID="RND-5_FAMILY-222";Tend="1444";Tstart="1075";shortTE="F";uid="a73092ce-b442-4832-8da9-bb3e9b5a5fd6"
scaffold_5	RepeatMasker	DNA/Merlin	21850214	21850695	2304	-	.	ID="RND-1_FAMILY-25";Tend="1634";Tstart="1153";shortTE="F";uid="6229b70a-9cda-46e6-9c6e-94659dbf7d1a"
scaffold_5	RepeatMasker	DNA/Ginger-1	8383844	8384310	3040	-	.	ID="RND-5_FAMILY-222";Tend="1404";Tstart="913";shortTE="F";uid="45e84b59-8637-400b-a670-3b01e6b2170b"
scaffold_5	RepeatMasker	LTR/Gypsy	27603619	27604111	3051	-	.	ID="RND-6_FAMILY-1084";Tend="3341";Tstart="2791";shortTE="F";uid="a677d3dd-09c9-47a2-bb0e-8101edbf8f74"
scaffold_5	RepeatMasker	Unknown	1575026	1575334	2399	-	.	ID="RND-6_FAMILY-10721";Tend="1289";Tstart="981";shortTE="F";uid="c76554e5-6034-4405-b7c1-41c7084837fa"
scaffold_5	RepeatMasker	DNA/Merlin	13028874	13029692	4341	-	.	ID="RND-1_FAMILY-25";Tend="1785";Tstart="976";shortTE="F";uid="fc7d84f3-7dc8-4891-ad75-277ef7c5d8a8"
scaffold_5	RepeatMasker	DNA/Ginger-1	2540444	2540813	2366	-	.	ID="RND-4_FAMILY-839";Tend="1221";Tstart="851";shortTE="F";uid="3ca0eb6b-09d3-4ec3-b8e4-2bfcb0002cb9"
scaffold_5	RepeatMasker	DNA/Ginger-1	26420967	26421141	488	-	.	ID="RND-6_FAMILY-10588";Tend="1017";Tstart="823";shortTE="F";uid="3ac8d432-9d85-4ec8-9918-a6f8f3f24ce0"
scaffold_5	RepeatMasker	Unknown	11520238	11520625	2430	-	.	ID="RND-5_FAMILY-2366";Tend="1702";Tstart="1329";shortTE="F";uid="b09db9a8-7afa-4e99-b2f1-6f8e1ae4a209"
scaffold_5	RepeatMasker	DNA/hAT-hAT19	12237128	12237414	779	-	.	ID="hat-n7_ap";Tend="202";Tstart="1";shortTE="F";uid="fb7f3602-a35d-4e1f-9d54-1ac2c5cb522a"
scaffold_5	RepeatMasker	DNA/Ginger-1	5071621	5072248	3908	-	.	ID="RND-6_FAMILY-8521";Tend="1563";Tstart="942";shortTE="F";uid="c1289408-9887-47a8-9b95-573758f934a5"
scaffold_5	RepeatMasker	LINE/RTE-BovB	22187352	22187552	469	-	.	ID="RND-6_FAMILY-792";Tend="1536";Tstart="1334";shortTE="F";uid="40c83be4-0269-4a17-a821-c7cfb89cb0c1"
scaffold_5	RepeatMasker	Unknown	21560947	21561122	452	-	.	ID="RND-1_FAMILY-510";Tend="1416";Tstart="1252";shortTE="F";uid="269576f9-711e-43de-9566-e5dd2ee7112b"
scaffold_5	RepeatMasker	DNA	19608895	19609109	936	-	.	ID="RND-6_FAMILY-984";Tend="1150";Tstart="936";shortTE="F";uid="dc7ef01b-5d2e-4109-bb98-8f80f736146e"
scaffold_5	RepeatMasker	DNA/Ginger-1	20702442	20702853	2184	-	.	ID="RND-6_FAMILY-4968";Tend="1321";Tstart="900";shortTE="F";uid="eeab2c2e-3740-4187-9b89-7bf91e50aefa"
scaffold_5	RepeatMasker	Unknown	7456634	7457244	3349	-	.	ID="RND-5_FAMILY-7619";Tend="1473";Tstart="849";shortTE="F";uid="738babbb-573f-484e-816d-4c4c755dd45f"
scaffold_5	RepeatMasker	DNA	1767014	1767141	569	-	.	ID="RND-4_FAMILY-271";Tend="755";Tstart="638";shortTE="F";uid="96821c89-f6a4-45c2-97d8-33744bf105b6"
scaffold_5	RepeatMasker	DNA/TcMar-Mariner	1565207	1565391	926	-	.	ID="RND-6_FAMILY-460";Tend="924";Tstart="775";shortTE="F";uid="f436b711-75c7-4435-80fa-32a81265b08e"
scaffold_5	RepeatMasker	DNA/Ginger-1	13292764	13293540	4201	-	.	ID="rnd-4_family-839";Tend="1530";Tstart="702";shortTE="F";uid="40a8808a-cc77-47bd-a2f0-9a4914be1e23"
scaffold_5	RepeatMasker	Unknown	1697608	1698197	3960	-	.	ID="RND-6_FAMILY-2260";Tend="1328";Tstart="748";shortTE="F";uid="5fd5d397-fffe-4dfc-a932-1d4620e03e42"
scaffold_5	RepeatMasker	DNA/Ginger-1	7080434	7080627	959	-	.	ID="RND-1_FAMILY-9";Tend="1421";Tstart="1237";shortTE="F";uid="9f520879-268a-4946-bc1a-a6b8474167fe"
scaffold_5	RepeatMasker	DNA/hAT-Tip100	26567538	26567701	885	-	.	ID="RND-5_FAMILY-921";Tend="1032";Tstart="879";shortTE="F";uid="49e65bc3-df7c-4e7d-890f-80581358aa43"
scaffold_5	RepeatMasker	DNA/Ginger-1	20143349	20143462	709	-	.	ID="rnd-5_family-222";Tend="1294";Tstart="941";shortTE="F";uid="e1d256ec-2351-4683-9242-20aeaa772d8d"
scaffold_5	RepeatMasker	Unknown	17245589	17245752	526	-	.	ID="RND-1_FAMILY-94";Tend="586";Tstart="429";shortTE="F";uid="18c7ad72-aa5c-44ea-b7c0-0342bbeb96ec"
scaffold_5	RepeatMasker	DNA/Ginger-1	24104757	24105515	4285	-	.	ID="RND-6_FAMILY-8521";Tend="1532";Tstart="754";shortTE="F";uid="961bbcae-2af3-490e-8b7e-676a049b9a5d"
scaffold_5	RepeatMasker	LINE/L1	27981619	27982106	857	-	.	ID="RND-6_FAMILY-4581";Tend="1211";Tstart="704";shortTE="F";uid="b6dfc272-b2fb-4520-bc4b-4842e7a41f6a"
scaffold_5	RepeatMasker	DNA/hAT-Ac	6897018	6897153	434	-	.	ID="DNA8-99_AP";Tend="140";Tstart="1";shortTE="F";uid="191cb0b6-ad48-4a25-b9fc-2b17005cb69d"
scaffold_5	RepeatMasker	LINE/RTE-BovB	8830170	8830459	570	-	.	ID="RND-6_FAMILY-792";Tend="1596";Tstart="1272";shortTE="F";uid="696ff210-b262-4ffb-be72-9f8566b85666"
scaffold_5	RepeatMasker	Unknown	19813222	19813636	1451	-	.	ID="RND-5_FAMILY-722";Tend="1815";Tstart="1454";shortTE="F";uid="0ff7eeee-5bc8-48e2-a32c-2d9f55ee0531"
scaffold_5	RepeatMasker	DNA/hAT-hAT19	31543451	31543754	886	-	.	ID="DNA8-64B_AP";Tend="347";Tstart="1";shortTE="F";uid="14d6e0e1-5856-477d-bfc2-f5d52e6752b2"
scaffold_5	RepeatMasker	DNA/MULE-MuDR	4143569	4144091	3769	-	.	ID="RND-5_FAMILY-2274";Tend="1437";Tstart="914";shortTE="F";uid="87ff34f1-e255-4e2a-bd71-df37dccee8fc"
scaffold_5	RepeatMasker	Unknown	317182	317366	1456	-	.	ID="RND-6_FAMILY-8270";Tend="836";Tstart="651";shortTE="F";uid="9e8249c3-4618-45fe-bf08-9813e6427bab"
scaffold_5	RepeatMasker	DNA/hAT	14330107	14330555	1060	-	.	ID="RND-1_FAMILY-7";Tend="2303";Tstart="1840";shortTE="F";uid="19bee719-ce25-40cf-a75f-dfec9cb420d2"
scaffold_5	RepeatMasker	DNA/hAT	11094532	11095439	5382	-	.	ID="RND-1_FAMILY-26";Tend="1997";Tstart="1098";shortTE="F";uid="939c2fbc-6f34-4115-a3ad-c63be21203aa"
scaffold_5	RepeatMasker	DNA/hAT-Tip100	32510245	32510496	983	-	.	ID="RND-1_FAMILY-457";Tend="3212";Tstart="2973";shortTE="F";uid="d731d52b-f677-4558-9295-a248692fff59"
scaffold_5	RepeatMasker	Retroposon?	3785563	3785872	788	-	.	ID="RND-5_FAMILY-27";Tend="1123";Tstart="812";shortTE="F";uid="9b7f27f3-ebe6-4815-9078-b2af859e3f85"
scaffold_5	RepeatMasker	DNA/hAT-Tip100	20706778	20707154	2180	-	.	ID="RND-6_FAMILY-723";Tend="1298";Tstart="929";shortTE="F";uid="091f0974-2dc8-426c-8b49-d3d5fda0c289"
scaffold_5	RepeatMasker	DNA/Ginger-1	3815345	3815499	713	-	.	ID="RND-5_FAMILY-679";Tend="2269";Tstart="2109";shortTE="F";uid="f7ea518a-22bc-415d-b6ac-f0db1faf07f4"
scaffold_5	RepeatMasker	DNA/hAT	22948917	22949888	4507	-	.	ID="RND-6_FAMILY-1361";Tend="2082";Tstart="1201";shortTE="F";uid="c091d4f1-0210-455e-8881-983d0d883c9b"
scaffold_5	RepeatMasker	DNA/hAT-Ac	28009992	28010227	654	-	.	ID="RND-1_FAMILY-138";Tend="1196";Tstart="955";shortTE="F";uid="f9a50779-a868-4857-93fc-1a6d51a04687"
scaffold_5	RepeatMasker	DNA/hAT-Tip100	17442111	17442297	748	-	.	ID="RND-1_FAMILY-457";Tend="2453";Tstart="2266";shortTE="F";uid="d4becd35-ff35-4818-9c7f-b1dd8f5bcf88"
scaffold_5	RepeatMasker	Unknown	29877307	29877602	1547	-	.	ID="RND-1_FAMILY-175";Tend="1251";Tstart="957";shortTE="F";uid="ce06c11e-da76-488e-bc94-7f9978d9c944"
scaffold_5	RepeatMasker	DNA/Ginger-1	7034409	7034639	707	-	.	ID="RND-5_FAMILY-679";Tend="2248";Tstart="1954";shortTE="F";uid="b0f6ad8d-8aaa-46d4-80ef-8f8151930ab4"
scaffold_5	RepeatMasker	Unknown	15017983	15018943	1670	-	.	ID="RND-2_FAMILY-24";Tend="2003";Tstart="914";shortTE="F";uid="8e63a822-b6f2-4d22-bc6b-289dbc6b127a"
scaffold_5	RepeatMasker	DNA/Ginger-1	17555012	17555661	3135	-	.	ID="rnd-1_family-8";Tend="1335";Tstart="722";shortTE="F";uid="86d4eef9-3d3b-4613-966a-7362f1d77bc7"
scaffold_5	RepeatMasker	DNA/Ginger-1	24281554	24281843	1464	-	.	ID="RND-1_FAMILY-21";Tend="1219";Tstart="914";shortTE="F";uid="5843525b-8ea4-4f6b-b30a-2806d0fffa94"
scaffold_5	RepeatMasker	DNA/hAT-Tip100	27583087	27583350	415	-	.	ID="DNA8-81_AP";Tend="731";Tstart="468";shortTE="F";uid="c2459060-b10b-47ff-b19b-cb5bce083774"
scaffold_5	RepeatMasker	DNA/hAT	599365	599632	1086	-	.	ID="RND-1_FAMILY-7";Tend="1080";Tstart="830";shortTE="F";uid="e58532de-495c-4a8a-a1f0-fb096277d24f"
scaffold_5	RepeatMasker	Unknown	1376886	1377066	734	-	.	ID="RND-4_FAMILY-183";Tend="1119";Tstart="932";shortTE="F";uid="0a193912-746e-4623-ad7b-b168c7f38e43"
scaffold_5	RepeatMasker	Retroposon?	1072594	1073111	3924	-	.	ID="RND-5_FAMILY-1752";Tend="1296";Tstart="812";shortTE="F";uid="cf729c2b-669d-4f03-a882-e954d72e535a"
scaffold_5	RepeatMasker	DNA/hAT-hAT19	6407437	6407592	440	-	.	ID="RND-6_FAMILY-457";Tend="811";Tstart="657";shortTE="F";uid="9bfff359-6826-49c7-896b-412e3e16c3c2"
scaffold_5	RepeatMasker	LINE/I	8436535	8437373	1169	-	.	ID="RND-6_FAMILY-3969";Tend="1501";Tstart="663";shortTE="F";uid="8329fc3f-f165-424b-bf0c-a73957531ac1"
scaffold_5	RepeatMasker	DNA/Ginger-1	9707507	9707832	1735	-	.	ID="RND-1_FAMILY-8";Tend="2167";Tstart="1831";shortTE="F";uid="74b8c49a-c1c3-406b-a786-ad21a5a493c3"
scaffold_5	RepeatMasker	DNA	1274175	1274428	786	-	.	ID="RND-1_FAMILY-499";Tend="1804";Tstart="1470";shortTE="F";uid="8b9fe988-5f9a-40da-bb74-34952aae5498"
scaffold_5	RepeatMasker	LINE/RTE-BovB	31870857	31870960	404	-	.	ID="RND-6_FAMILY-6267";Tend="1714";Tstart="1611";shortTE="F";uid="87c7740b-0f9e-4cf4-9111-7bce0adb7ffa"
scaffold_5	RepeatMasker	DNA/Ginger-1	33511158	33511275	610	-	.	ID="RND-6_FAMILY-2321";Tend="994";Tstart="871";shortTE="F";uid="2f35153e-f3fc-45a1-919d-7c45379e0ff6"
scaffold_5	RepeatMasker	DNA/hAT	27885397	27885518	847	-	.	ID="rnd-1_family-7";Tend="2327";Tstart="1740";shortTE="F";uid="200504f3-98ad-45ef-b657-ad878019b7c8"
scaffold_5	RepeatMasker	Unknown	33507861	33508003	511	-	.	ID="RND-5_FAMILY-307";Tend="1411";Tstart="1268";shortTE="F";uid="89a06785-6708-4b62-bbfe-bf8c563a8868"
scaffold_5	RepeatMasker	DNA/hAT-Tip100	11689574	11690081	1060	-	.	ID="rnd-1_family-110";Tend="1434";Tstart="1011";shortTE="F";uid="3a0922db-f1a1-4b1d-bacd-81d733d21cc5"
scaffold_5	RepeatMasker	Unknown	1896199	1896685	3679	-	.	ID="RND-1_FAMILY-456";Tend="1433";Tstart="948";shortTE="F";uid="971cfae1-70e4-49e2-9be9-91ebcb569a91"
scaffold_5	RepeatMasker	DNA/hAT-Tip100	32267198	32267357	622	-	.	ID="RND-1_FAMILY-457";Tend="3115";Tstart="2973";shortTE="F";uid="f7ce6879-34ac-4b36-81cd-68860974c17b"
scaffold_5	RepeatMasker	DNA	7108447	7108835	1635	-	.	ID="RND-4_FAMILY-220";Tend="1413";Tstart="1013";shortTE="F";uid="3129b21b-2cf0-4c7f-85de-c53e41383f13"
scaffold_5	RepeatMasker	Unknown	22416762	22416900	903	-	.	ID="RND-1_FAMILY-185";Tend="2262";Tstart="2124";shortTE="F";uid="792bdd9f-18b4-4251-9f71-5cb7c79c0b08"
scaffold_5	RepeatMasker	DNA/MULE-NOF	323685	324059	1243	-	.	ID="RND-5_FAMILY-3295";TEgroup="ctg_5%7CRND-5_FAMILY-3295%7C1";Tend="875";Tstart="513";shortTE="F";uid="6741cd86-3330-4f30-b843-a0666a5c31e3"
scaffold_5	RepeatMasker	LTR/Gypsy	18695573	18696145	3841	-	.	ID="RND-6_FAMILY-1084";Tend="3341";Tstart="2791";shortTE="F";uid="73111945-56d3-43df-9278-60e62154c164"
scaffold_5	RepeatMasker	Unknown	3271641	3272545	4553	-	.	ID="RND-1_FAMILY-142";Tend="2246";Tstart="1371";shortTE="F";uid="eb994962-0661-4a49-8840-32b0d7ef3700"
scaffold_5	RepeatMasker	DNA/hAT	2959164	2959268	418	-	.	ID="RND-1_FAMILY-463";Tend="3898";Tstart="3800";shortTE="F";uid="1cac0d6a-2424-4425-b7ec-2ec3e95d4ac8"
scaffold_5	RepeatMasker	DNA/hAT-Tip100	33320372	33320929	3064	-	.	ID="RND-6_FAMILY-4844";Tend="927";Tstart="397";shortTE="F";uid="90a0cd07-7ce8-4925-9da4-8d170b2456c7"
scaffold_5	RepeatMasker	Unknown	11559564	11559826	659	-	.	ID="RND-6_FAMILY-6126";Tend="1133";Tstart="867";shortTE="F";uid="eb06474f-71d9-4528-93d3-3ec2d7e097b5"
scaffold_5	RepeatMasker	Unknown	11168497	11168696	543	-	.	ID="RND-6_FAMILY-1824";Tend="447";Tstart="263";shortTE="F";uid="fe1b414e-8081-446a-bd22-b914b9963517"
scaffold_5	RepeatMasker	Unknown	28067341	28067706	2515	-	.	ID="RND-1_FAMILY-300";Tend="1533";Tstart="1168";shortTE="F";uid="c4b494d4-35f2-4e3c-90e9-f9801117d58f"
scaffold_5	RepeatMasker	DNA/Kolobok-E	29047428	29047933	1044	-	.	ID="RND-6_FAMILY-289";TEgroup="ctg_5%7CRND-6_FAMILY-289%7C2";Tend="593";Tstart="403";shortTE="F";uid="07df287e-d80b-44b6-b2df-343f722e6c01"
scaffold_5	RepeatMasker	LINE/R1	26887818	26888060	1270	-	.	ID="RND-5_FAMILY-317";Tend="1194";Tstart="958";shortTE="F";uid="212594b2-6960-43e8-aa5e-917bfc2e0b7d"
scaffold_5	RepeatMasker	DNA/Ginger-1	25642283	25643174	780	-	.	ID="RND-5_FAMILY-679";TEgroup="ctg_5%7CRND-5_FAMILY-679%7C18";Tend="2273";Tstart="1599";shortTE="F";uid="17c8cf08-3e93-41af-a3c5-063d3fa7d88c"
scaffold_5	RepeatMasker	Unknown	16166055	16166379	1503	-	.	ID="RND-4_FAMILY-445";Tend="1208";Tstart="881";shortTE="F";uid="b1e7a4f2-06aa-44a3-9dfd-6d1270b6d182"
scaffold_5	RepeatMasker	DNA/Merlin	15762012	15762862	4916	-	.	ID="RND-1_FAMILY-25";Tend="1820";Tstart="964";shortTE="F";uid="4c6eb426-c3a4-43e8-a0ff-622165410686"
scaffold_5	RepeatMasker	Unknown	3229302	3229532	430	-	.	ID="RND-6_FAMILY-7900";TEgroup="ctg_5%7CRND-6_FAMILY-7900%7C1";Tend="385";Tstart="150";shortTE="T";uid="e1a5497d-bf69-4490-b2a9-00953dfffd14"
scaffold_5	RepeatMasker	DNA/MULE-MuDR	1348060	1349470	4801	-	.	ID="RND-6_FAMILY-180";Tend="2061";Tstart="724";shortTE="F";uid="7bb35a89-c7f6-407b-8203-b9228a5e9aee"
scaffold_5	RepeatMasker	Unknown	19418802	19418993	773	-	.	ID="RND-1_FAMILY-107";Tend="546";Tstart="361";shortTE="F";uid="6cc356e1-1c47-4715-9746-59310129b8b5"
scaffold_5	RepeatMasker	Unknown	16819250	16819360	762	-	.	ID="RND-6_FAMILY-10382";Tend="1430";Tstart="1321";shortTE="F";uid="72d08a77-f58b-41ab-8129-3ebef51b24c1"
scaffold_5	RepeatMasker	DNA	2048154	2048524	1225	-	.	ID="RND-5_FAMILY-3900";Tend="988";Tstart="644";shortTE="F";uid="f5e76f0d-27b2-4136-82a6-1e50711067e6"
scaffold_5	RepeatMasker	Unknown	9201095	9201277	503	-	.	ID="RND-1_FAMILY-384";Tend="1150";Tstart="974";shortTE="F";uid="f9219cca-d30a-44c9-b88c-c7969d62ff00"
scaffold_5	RepeatMasker	DNA/Ginger-1	1987222	1987427	591	-	.	ID="rnd-6_family-1604";TEgroup="ctg_5%7Crnd-6_family-1604%7C1";Tend="2153";Tstart="1981";shortTE="T";uid="9be46290-d708-436e-8a06-46676d007a21"
scaffold_5	RepeatMasker	DNA	5898183	5898474	997	-	.	ID="RND-5_FAMILY-3900";Tend="960";Tstart="643";shortTE="F";uid="9d4eea31-bd54-4fbb-b65d-dccbfc61332a"
scaffold_5	RepeatMasker	DNA/MULE-MuDR	27603013	27603194	573	-	.	ID="rnd-6_family-12454";TEgroup="ctg_5%7Crnd-6_family-12454%7C1";Tend="1484";Tstart="1313";shortTE="T";uid="43f59c02-b53e-4d66-9298-ca79782109dd"
scaffold_5	RepeatMasker	DNA/hAT-Tip100	27840725	27840825	480	-	.	ID="RND-5_FAMILY-1097";Tend="914";Tstart="813";shortTE="F";uid="a1832a7a-195f-47f8-ae0e-97fb110cc1d9"
scaffold_5	RepeatMasker	DNA/Ginger-1	23357327	23357462	596	-	.	ID="RND-5_FAMILY-679";Tend="1621";Tstart="1473";shortTE="F";uid="047ab756-6c65-4d86-865c-83bf2fac18ea"
scaffold_5	RepeatMasker	Unknown	79965	80227	1284	-	.	ID="RND-6_FAMILY-12635";Tend="1641";Tstart="1377";shortTE="F";uid="724307b2-0351-462f-bd97-95c446ccdfcf"
scaffold_5	RepeatMasker	Unknown	19137962	19138165	1389	-	.	ID="RND-1_FAMILY-349";Tend="1215";Tstart="1019";shortTE="F";uid="b136a47d-19a4-4f2c-a315-e632a94b8c12"
scaffold_5	RepeatMasker	LINE/RTE-BovB	13843200	13843532	1683	-	.	ID="RND-6_FAMILY-792";Tend="1668";Tstart="1335";shortTE="F";uid="9f0bfdfd-6881-41da-a7bf-b9abb21cf2c9"
scaffold_5	RepeatMasker	DNA/hAT-Tip100	27202403	27202635	769	-	.	ID="RND-1_FAMILY-81";Tend="1284";Tstart="980";shortTE="F";uid="20ecbc75-7fc3-46f6-9b05-cab46013d4d1"
scaffold_5	RepeatMasker	DNA	5046479	5046728	715	-	.	ID="RND-6_FAMILY-6285";Tend="1523";Tstart="1279";shortTE="F";uid="27f21e2a-9ad6-4256-993b-458d69164b28"
scaffold_5	RepeatMasker	DNA/hAT-Tip100	6421240	6421347	467	-	.	ID="DNA8-81_AP";Tend="114";Tstart="1";shortTE="F";uid="f8787fb1-683e-4ec9-8058-9c0a202ad208"
scaffold_5	RepeatMasker	DNA/hAT-hAT19	32015514	32016003	2930	-	.	ID="HAT-N6B_AP";Tend="498";Tstart="1";shortTE="F";uid="709f2d6f-cdc1-41da-84ad-4e3be19527f9"
scaffold_5	RepeatMasker	DNA/Ginger-1	4136536	4136709	868	-	.	ID="RND-5_FAMILY-679";Tend="2271";Tstart="2105";shortTE="F";uid="7c1b59cf-ce05-4395-b495-c4c6a85f82f6"
scaffold_5	RepeatMasker	DNA/hAT	244497	244682	1254	-	.	ID="RND-1_FAMILY-26";Tend="1852";Tstart="1667";shortTE="F";uid="036efa55-01ae-4d13-b46e-0cf8d5c25d6e"
scaffold_5	RepeatMasker	DNA/TcMar-Tc1	887061	887595	761	-	.	ID="MARINER-75_LMI";Tend="635";Tstart="102";shortTE="F";uid="2e6547b2-b961-4de3-b444-39f712b82a41"
scaffold_5	RepeatMasker	Unknown	10965607	10965885	1287	-	.	ID="RND-4_FAMILY-445";Tend="1259";Tstart="993";shortTE="F";uid="1d145dff-abc2-416a-ba81-5c70521b299e"
scaffold_5	RepeatMasker	DNA/hAT-Tip100	30934565	30934729	478	-	.	ID="RND-6_FAMILY-4672";Tend="1170";Tstart="1014";shortTE="F";uid="2478940c-a857-4ea0-9ac8-147d4087a428"
scaffold_5	RepeatMasker	DNA/Ginger-1	4840179	4840896	4490	-	.	ID="RND-6_FAMILY-2321";Tend="1619";Tstart="900";shortTE="F";uid="8d686073-45b2-490a-bdd2-fe1e74cbde2c"
scaffold_5	RepeatMasker	DNA/Ginger-1	17923825	17924009	491	-	.	ID="RND-5_FAMILY-222";Tend="1014";Tstart="843";shortTE="F";uid="77a17535-19c5-4abc-8408-4db162cdfe5f"
scaffold_5	RepeatMasker	DNA	23423711	23424083	780	-	.	ID="RND-6_FAMILY-6285";Tend="1017";Tstart="623";shortTE="F";uid="c4e1128c-df88-4cd5-819d-7ba58eaf14fe"
scaffold_5	RepeatMasker	DNA/Maverick	23466502	23467028	3420	-	.	ID="RND-1_FAMILY-425";Tend="707";Tstart="171";shortTE="F";uid="5a29d369-7bac-4e18-b32e-a93b6de30ff8"
scaffold_5	RepeatMasker	Unknown	1189047	1189611	829	-	.	ID="RND-6_FAMILY-5140";TEgroup="ctg_5%7CRND-6_FAMILY-5140%7C1";Tend="1702";Tstart="1147";shortTE="F";uid="7c809f50-53b5-4441-b5b5-6bdcdaf27ec2"
scaffold_5	RepeatMasker	DNA/Ginger-1	11029746	11030224	2495	-	.	ID="RND-6_FAMILY-8521";Tend="1529";Tstart="1024";shortTE="F";uid="6f8e63fe-13c4-475c-b854-764cd19e7692"
scaffold_5	RepeatMasker	DNA/hAT-Tip100	8850730	8851520	4309	-	.	ID="RND-4_FAMILY-1042";Tend="1821";Tstart="980";shortTE="F";uid="69c6f6d3-706b-4cbd-b2aa-e55dd46cca71"
scaffold_5	RepeatMasker	DNA/hAT-Tip100	25054362	25054657	1234	-	.	ID="RND-1_FAMILY-81";Tend="1267";Tstart="971";shortTE="F";uid="688c8f53-2ff0-4542-88e8-572d54841854"
scaffold_5	RepeatMasker	DNA/hAT-Ac	20475924	20476084	472	-	.	ID="DNA8-99_AP";Tend="158";Tstart="1";shortTE="F";uid="412351a2-1ae0-42a5-af35-5b954d34b444"
scaffold_5	RepeatMasker	DNA/hAT	631028	631308	1876	-	.	ID="RND-1_FAMILY-139";Tend="1236";Tstart="954";shortTE="F";uid="07e82870-ca49-4c24-800a-1cd560224648"
scaffold_5	RepeatMasker	DNA	7196052	7196378	440	-	.	ID="RND-4_FAMILY-220";Tend="1334";Tstart="992";shortTE="F";uid="6cb66cc3-2ab5-4b1f-8ca5-17c524493edd"
scaffold_5	RepeatMasker	DNA/hAT	30607	30932	2444	-	.	ID="RND-1_FAMILY-139";Tend="1232";Tstart="909";shortTE="F";uid="d9498fc6-82b7-4e38-8404-853085cdf1bf"
scaffold_5	RepeatMasker	DNA/Kolobok-E	6833493	6833731	1200	-	.	ID="RND-6_FAMILY-289";Tend="593";Tstart="360";shortTE="F";uid="2ad69b43-c34a-46c4-8b0f-1d9bf8dcb172"
scaffold_5	RepeatMasker	LINE/I	34711	34952	1607	-	.	ID="RND-6_FAMILY-3969";Tend="1510";Tstart="1270";shortTE="F";uid="8e61894b-a20f-4b42-b40a-eca2e878a0ab"
scaffold_5	RepeatMasker	DNA/hAT-Charlie	32655061	32655736	1201	-	.	ID="RND-6_FAMILY-217";TEgroup="ctg_5%7CRND-6_FAMILY-217%7C1";Tend="1868";Tstart="690";shortTE="F";uid="2ecf9129-8595-40d9-a3a7-5e0fbf4757e5"
scaffold_5	RepeatMasker	DNA/Ginger-1	15654185	15654362	957	-	.	ID="rnd-5_family-679";Tend="2280";Tstart="2103";shortTE="F";uid="893edd78-2cbc-419c-9c67-009d5003d05f"
scaffold_5	RepeatMasker	LTR/Gypsy	33307517	33309229	9436	-	.	ID="RND-6_FAMILY-3551";Tend="1621";Tstart="56";shortTE="F";uid="98daba0a-54b6-4310-8818-7d808eb589f3"
scaffold_5	RepeatMasker	LINE/I-Jockey	774149	774412	1948	-	.	ID="RND-5_FAMILY-6495";Tend="2387";Tstart="2124";shortTE="F";uid="c23b9354-b936-43fe-abd8-3b2ca8cd54c0"
scaffold_5	RepeatMasker	DNA/Ginger-1	5291796	5291975	813	-	.	ID="rnd-5_family-222";Tend="1529";Tstart="1290";shortTE="F";uid="5cf838db-4146-471f-a311-36ed748e6ffd"
scaffold_5	RepeatMasker	LINE/RTE-BovB	10750719	10750831	529	-	.	ID="RND-6_FAMILY-792";Tend="1076";Tstart="961";shortTE="F";uid="f1c21fd0-27f1-45da-a7f0-0e451d825018"
scaffold_5	RepeatMasker	DNA	21961119	21961711	4453	-	.	ID="RND-6_FAMILY-2028";Tend="1676";Tstart="1106";shortTE="F";uid="76f5237c-ab61-45c5-bb53-a19bd21776ea"
scaffold_5	RepeatMasker	LTR/Copia	32163521	32163675	595	-	.	ID="RND-1_FAMILY-519";Tend="1713";Tstart="1565";shortTE="F";uid="624f54b6-f1c1-4b95-add7-94b1607dada4"
scaffold_5	RepeatMasker	DNA	26140838	26141268	1001	-	.	ID="ttaa4c_ap";Tend="420";Tstart="1";shortTE="F";uid="94cfb94c-bb4f-40e0-9b63-5183582b96e7"
scaffold_5	RepeatMasker	DNA/hAT	27304623	27305884	6107	-	.	ID="RND-6_FAMILY-1361";Tend="2066";Tstart="884";shortTE="F";uid="47eaa7b7-9af2-4351-8274-9a9ea8d9b10e"
scaffold_5	RepeatMasker	DNA/Ginger-1	16881824	16882340	2256	-	.	ID="RND-6_FAMILY-4968";Tend="1495";Tstart="966";shortTE="F";uid="2b786092-3c6c-476a-9662-276717a5b08d"
scaffold_5	RepeatMasker	DNA/hAT-Tip100	16943521	16943782	908	-	.	ID="RND-1_FAMILY-109";Tend="1180";Tstart="909";shortTE="F";uid="a5a334fd-ce9f-48ce-96c0-c6ec953e6234"
scaffold_5	RepeatMasker	DNA/Ginger-1	3956711	3956911	441	-	.	ID="RND-5_FAMILY-1987";Tend="1881";Tstart="1693";shortTE="F";uid="41bfe512-8dca-4458-8c40-e523bef20389"
scaffold_5	RepeatMasker	DNA/Sola-1	1091448	1091621	972	-	.	ID="RND-6_FAMILY-3453";Tend="1560";Tstart="1363";shortTE="F";uid="3db88430-daa9-4a01-bea4-b5b20325550d"
scaffold_5	RepeatMasker	DNA	13272604	13272956	958	-	.	ID="RND-4_FAMILY-220";Tend="1409";Tstart="1035";shortTE="F";uid="4dcc707c-22ca-4cc5-b438-e317e93f2593"
scaffold_5	RepeatMasker	Unknown	16335753	16335899	1156	-	.	ID="RND-1_FAMILY-355";Tend="1664";Tstart="1515";shortTE="F";uid="445f3121-962b-4a83-990e-2883f0a2142e"
scaffold_5	RepeatMasker	DNA/Ginger-1	30831417	30832033	1746	-	.	ID="rnd-6_family-8373";Tend="1936";Tstart="1293";shortTE="F";uid="33c2eb74-18eb-444c-aaf7-474d82784621"
scaffold_5	RepeatMasker	Unknown	1990088	1990606	3706	-	.	ID="RND-5_FAMILY-188";Tend="1578";Tstart="1040";shortTE="F";uid="dd4d7813-3cb2-4858-a5ba-437e4a710dd6"
scaffold_5	RepeatMasker	DNA/Ginger-1	3290573	3290745	502	-	.	ID="RND-6_FAMILY-1075";Tend="2130";Tstart="1981";shortTE="F";uid="f326448d-0c10-4693-8061-3d508a3f3296"
scaffold_5	RepeatMasker	Unknown	23559417	23559660	1111	-	.	ID="RND-6_FAMILY-10079";Tend="1172";Tstart="925";shortTE="F";uid="df80754f-3aa8-4200-a9a7-c562b5422d57"
scaffold_5	RepeatMasker	DNA/Kolobok-E	20369138	20369329	542	-	.	ID="RND-1_FAMILY-287";Tend="1776";Tstart="1588";shortTE="F";uid="5f238671-65b2-4ad7-b1ca-2267ff2adbb3"
scaffold_5	RepeatMasker	DNA/hAT-Tip100	22029415	22029610	893	-	.	ID="rnd-6_family-810";Tend="3717";Tstart="3515";shortTE="F";uid="fb84c21b-71ef-4bc7-b8b2-51b9003047b0"
scaffold_5	RepeatMasker	DNA/Ginger-1	25475058	25476425	4245	-	.	ID="RND-6_FAMILY-1075";TEgroup="ctg_5%7CRND-6_FAMILY-1075%7C1";Tend="2116";Tstart="907";shortTE="F";uid="309fca1b-02e3-4ef1-8f9b-5b73b42cac5d"
scaffold_5	RepeatMasker	Unknown	1217976	1218409	2881	-	.	ID="RND-4_FAMILY-2816";Tend="1258";Tstart="806";shortTE="F";uid="4b38e712-49d5-4ad8-86fc-5a05dc5a19a3"
scaffold_5	RepeatMasker	LTR/Gypsy	33386232	33386834	1563	-	.	ID="RND-6_FAMILY-1737";Tend="2277";Tstart="1495";shortTE="F";uid="2a35288f-42b9-400f-9c1f-6bdbfbdec726"
scaffold_5	RepeatMasker	DNA/Ginger-1	3362518	3362772	2306	-	.	ID="rnd-6_family-8521";Tend="1475";Tstart="742";shortTE="F";uid="a52dc0f5-ef16-4e7f-bf71-8ec2bcaab405"
scaffold_5	RepeatMasker	DNA/hAT-Tip100	6178702	6178908	747	-	.	ID="RND-1_FAMILY-81";Tend="1233";Tstart="987";shortTE="F";uid="46d23e95-8839-4852-b8c6-5381967ce660"
scaffold_5	RepeatMasker	Unknown	26946079	26946251	671	-	.	ID="RND-1_FAMILY-94";Tend="582";Tstart="419";shortTE="F";uid="fb643fe9-3369-4798-bfce-ab5e2d3bd1e1"
scaffold_5	RepeatMasker	DNA/MULE-MuDR	26816317	26816494	1150	-	.	ID="RND-5_FAMILY-3867";Tend="1355";Tstart="1159";shortTE="F";uid="2810b97c-9f51-4216-b628-8a13cff1685c"
scaffold_5	RepeatMasker	DNA/Ginger-1	29293219	29293344	2876	-	.	ID="RND-6_FAMILY-4811";Tend="1826";Tstart="853";shortTE="F";uid="37f244dc-65d9-4399-b43d-6263ef942b4f"
scaffold_5	RepeatMasker	DNA/Merlin	125803	126431	3454	-	.	ID="RND-1_FAMILY-25";Tend="1778";Tstart="1117";shortTE="F";uid="2deebf55-b27a-4718-9d7b-08e86eed97ab"
scaffold_5	RepeatMasker	DNA/Ginger-1	27631393	27631607	1070	-	.	ID="rnd-4_family-652";Tend="2211";Tstart="1999";shortTE="F";uid="a8b9e4ae-1a64-44dc-b986-db7ff5a329ec"
scaffold_5	RepeatMasker	DNA/Ginger-1	32668060	32668198	498	-	.	ID="RND-6_FAMILY-1075";Tend="1037";Tstart="904";shortTE="F";uid="2396fc00-2336-4161-b4c7-f013053408f1"
scaffold_5	RepeatMasker	Unknown	14477128	14477349	677	-	.	ID="RND-6_FAMILY-7443";Tend="1035";Tstart="813";shortTE="F";uid="c11ae8a8-3b65-4f05-9f90-139c8f3f9aeb"
scaffold_5	RepeatMasker	DNA/Ginger-1	31571532	31572056	2348	-	.	ID="rnd-6_family-4968";Tend="1491";Tstart="737";shortTE="F";uid="49658549-ffcd-4990-9412-6c5dcdd7839c"
scaffold_5	RepeatMasker	DNA/hAT-hAT19	4511222	4511365	400	-	.	ID="DNA8-45_AP";Tend="174";Tstart="16";shortTE="F";uid="42accdaa-85e2-4bd3-92d5-7c63f89accb8"
scaffold_5	RepeatMasker	DNA/Ginger-1	9440865	9441261	2320	-	.	ID="RND-1_FAMILY-9";Tend="1517";Tstart="1111";shortTE="F";uid="f90a13e6-54dc-42b0-9557-53c8dccc2b57"
scaffold_5	RepeatMasker	DNA/Ginger-1	33005611	33006219	4021	-	.	ID="rnd-6_family-4968";Tend="1981";Tstart="957";shortTE="F";uid="c1a0579d-9a30-4d17-8912-7f50b506a650"
scaffold_5	RepeatMasker	DNA/Ginger-1	1728426	1728941	594	-	.	ID="RND-6_FAMILY-8521";Tend="1010";Tstart="500";shortTE="F";uid="7e3d9d8e-402d-441a-8fab-f4fdf7d7bce2"
scaffold_5	RepeatMasker	Unknown	1047536	1048328	5461	-	.	ID="RND-5_FAMILY-2844";Tend="770";Tstart="12";shortTE="F";uid="7109ec0f-ce5c-4924-9b0b-ff9d7766963b"
scaffold_5	RepeatMasker	DNA/Ginger-1	7436269	7436517	890	-	.	ID="RND-1_FAMILY-6";Tend="2107";Tstart="1870";shortTE="F";uid="f02a3d94-8a53-46ef-a964-fb0d4294addf"
scaffold_5	RepeatMasker	Unknown	33161177	33161348	442	-	.	ID="RND-1_FAMILY-171";Tend="3069";Tstart="2911";shortTE="F";uid="ff25ad3c-9749-4c5e-bf77-b8bcc33c5aa9"
scaffold_5	RepeatMasker	Unknown	18614756	18615415	1873	-	.	ID="RND-1_FAMILY-175";Tend="1612";Tstart="944";shortTE="F";uid="b932c51d-d8fe-4fbe-9396-add5c9cf826f"
scaffold_5	RepeatMasker	Unknown	8198577	8198751	460	-	.	ID="RND-6_FAMILY-7443";Tend="960";Tstart="802";shortTE="F";uid="62a88e0f-5971-4701-b267-12a6506f4542"
scaffold_5	RepeatMasker	DNA/Ginger-1	16974125	16974351	523	-	.	ID="RND-5_FAMILY-679";Tend="1068";Tstart="840";shortTE="F";uid="70c9ad13-6ea1-43f8-8f08-944b6424870d"
scaffold_5	RepeatMasker	DNA/Merlin	12846806	12847683	1699	-	.	ID="RND-1_FAMILY-25";Tend="1820";Tstart="978";shortTE="F";uid="72ad3325-3b18-494b-a2ba-fe133c7b528e"
scaffold_5	RepeatMasker	DNA/TcMar-Mariner	30349063	30349225	691	-	.	ID="RND-6_FAMILY-4674";Tend="932";Tstart="787";shortTE="F";uid="7fd48cdb-f395-48bb-8cc7-c0cd95499e83"
scaffold_5	RepeatMasker	DNA/TcMar-Mariner	24775679	24775828	544	-	.	ID="RND-6_FAMILY-4674";Tend="934";Tstart="790";shortTE="F";uid="9fdf7989-15af-4909-aa11-13088813a06e"
scaffold_5	RepeatMasker	Unknown	23230184	23231221	6046	-	.	ID="RND-6_FAMILY-2415";Tend="2235";Tstart="1181";shortTE="F";uid="dddbc299-b51b-406b-b745-e2ec0e0f9a00"
scaffold_5	RepeatMasker	DNA/Ginger-1	4038546	4038665	1006	-	.	ID="RND-1_FAMILY-8";Tend="2229";Tstart="2110";shortTE="F";uid="54d95899-c65c-4d81-b3bd-35a5558898c8"
scaffold_5	RepeatMasker	DNA/Ginger-1	25713279	25713724	1695	-	.	ID="RND-5_FAMILY-222";Tend="1441";Tstart="959";shortTE="F";uid="0d675952-7172-49fe-99b8-df74a79834ab"
scaffold_5	RepeatMasker	Unknown	33413921	33415322	1561	-	.	ID="RND-5_FAMILY-3622";Tend="1814";Tstart="368";shortTE="F";uid="5d32b19b-65d9-4d5c-8617-2a3a8945389e"
scaffold_5	RepeatMasker	DNA/MULE-NOF	4293989	4294358	2336	-	.	ID="RND-1_FAMILY-427";Tend="1037";Tstart="471";shortTE="F";uid="e4562f6e-2917-4310-a96c-32713884c4f2"
scaffold_5	RepeatMasker	LINE/RTE-BovB	17143500	17143702	555	-	.	ID="RND-6_FAMILY-792";Tend="1669";Tstart="1461";shortTE="F";uid="ee0d56b6-1ebb-44a5-9131-fd1f51cb4e1e"
scaffold_5	RepeatMasker	DNA/Ginger-1	21453462	21453688	552	-	.	ID="RND-1_FAMILY-21";Tend="1191";Tstart="934";shortTE="F";uid="8ccbc275-294e-4ff5-9134-4caec4b04993"
scaffold_5	RepeatMasker	Unknown	20616164	20616393	451	-	.	ID="RND-6_FAMILY-7900";TEgroup="ctg_5%7CRND-6_FAMILY-7900%7C2";Tend="385";Tstart="150";shortTE="T";uid="2afbe812-39d9-4189-ade7-adfa53f01f48"
scaffold_5	RepeatMasker	DNA/hAT-hAT19	17889499	17890071	2160	-	.	ID="RND-6_FAMILY-1317";Tend="1534";Tstart="998";shortTE="F";uid="65fe1433-8241-4f41-b032-16dc13bcc2cb"
scaffold_5	RepeatMasker	DNA/Ginger-1	28790374	28791246	4782	-	.	ID="RND-5_FAMILY-679";Tend="1665";Tstart="828";shortTE="F";uid="dadf4fd2-ea88-4a48-8a97-9120362cf71f"
scaffold_5	RepeatMasker	DNA/hAT-Tip100	28666947	28667127	854	-	.	ID="RND-1_FAMILY-81";Tend="1260";Tstart="1087";shortTE="F";uid="ff9cece0-3baa-4f0e-be4d-f2772389fee1"
scaffold_5	RepeatMasker	Unknown	10725628	10725761	483	-	.	ID="RND-6_FAMILY-8932";Tend="1443";Tstart="1303";shortTE="F";uid="77046f20-8b1a-4b40-80d9-bb141c8d0255"
scaffold_5	RepeatMasker	DNA	16819360	16819647	2252	-	.	ID="RND-1_FAMILY-97";Tend="1387";Tstart="1100";shortTE="F";uid="58bbb566-b6ab-4e08-94a5-e709af3e8121"
scaffold_5	RepeatMasker	DNA/Kolobok-E	27168647	27168995	815	-	.	ID="RND-5_FAMILY-1059";Tend="1337";Tstart="977";shortTE="F";uid="a1130bb7-684d-4303-89e2-285376a0e356"
scaffold_5	RepeatMasker	DNA/Ginger-1	28538286	28538573	1174	-	.	ID="RND-1_FAMILY-376";Tend="1423";Tstart="1119";shortTE="F";uid="0569610b-a685-4926-a09b-1242c8a49774"
scaffold_5	RepeatMasker	LINE/RTE-BovB	14504308	14504540	601	-	.	ID="RND-6_FAMILY-792";Tend="1668";Tstart="1405";shortTE="F";uid="4cbee249-8507-42fa-af7a-02a47a5a0ce5"
scaffold_5	RepeatMasker	DNA/hAT-Tip100	10294151	10294501	1383	-	.	ID="RND-1_FAMILY-234";TEgroup="ctg_5%7CRND-1_FAMILY-234%7C1";Tend="1523";Tstart="941";shortTE="F";uid="6703b7f7-a920-446c-bce7-c5d408b65d75"
scaffold_5	RepeatMasker	Unknown	27175430	27176036	2193	-	.	ID="RND-1_FAMILY-286";Tend="1487";Tstart="967";shortTE="F";uid="f36c30ef-ffa9-47b0-ba7a-231a0dadd0dd"
scaffold_5	RepeatMasker	Unknown	6562249	6562580	967	-	.	ID="RND-1_FAMILY-154";Tend="1323";Tstart="968";shortTE="F";uid="9f4f6a72-96a0-419a-ac12-e3b8ef3d54ac"
scaffold_5	RepeatMasker	DNA/TcMar-m44?	30246666	30247074	3035	-	.	ID="RND-5_FAMILY-1761";Tend="1355";Tstart="947";shortTE="F";uid="90b618a2-3a96-40d9-bff6-a64bff0f2613"
scaffold_5	RepeatMasker	Unknown	29785623	29785871	1409	-	.	ID="RND-6_FAMILY-3253";Tend="1214";Tstart="959";shortTE="F";uid="5107d589-033d-4d96-a9ad-7627677d5b0e"
scaffold_5	RepeatMasker	Unknown	24266433	24266820	2892	-	.	ID="RND-5_FAMILY-7619";Tend="1313";Tstart="913";shortTE="F";uid="33fd0539-bbc6-413b-8cbd-02855216a0d1"
scaffold_5	RepeatMasker	DNA/Ginger-1	13932038	13932904	4168	-	.	ID="RND-1_FAMILY-8";Tend="2329";Tstart="1503";shortTE="F";uid="f006edff-a495-4286-ac75-858410b6b967"
scaffold_5	RepeatMasker	DNA/Ginger-1	32575811	32576143	701	-	.	ID="RND-6_FAMILY-8521";Tend="892";Tstart="546";shortTE="F";uid="8a12fd7b-cf13-48f6-9d7c-a05147f507e4"
scaffold_5	RepeatMasker	Unknown	30535068	30535319	1588	-	.	ID="RND-6_FAMILY-13674";Tend="1490";Tstart="1232";shortTE="F";uid="27a7f0a9-deda-4507-acf6-c8312dccc104"
scaffold_5	RepeatMasker	LINE/CR1	18826580	18827066	1032	-	.	ID="RND-6_FAMILY-6759";Tend="1312";Tstart="857";shortTE="F";uid="49df95fc-3e7e-4e6e-913a-bb87673346db"
scaffold_5	RepeatMasker	DNA/hAT-hAT19	8439554	8439687	778	-	.	ID="HAT-N12_AP";Tend="492";Tstart="338";shortTE="F";uid="3c955a01-d24c-4542-89bd-55542b5bfb55"
scaffold_5	RepeatMasker	Unknown	8532033	8532780	1674	-	.	ID="RND-2_FAMILY-24";Tend="1685";Tstart="928";shortTE="F";uid="fe105032-23cc-436b-9140-d130400e7275"
scaffold_5	RepeatMasker	Unknown	2985278	2985518	1346	-	.	ID="RND-5_FAMILY-2276";Tend="1289";Tstart="1056";shortTE="F";uid="6c89ab14-a907-44b0-a041-3404b771025a"
scaffold_5	RepeatMasker	Unknown	7163062	7163337	908	-	.	ID="RND-6_FAMILY-10721";Tend="1293";Tstart="952";shortTE="F";uid="39bca46f-d32b-4f9d-8cfb-4bd74b6e4439"
scaffold_5	RepeatMasker	DNA/MULE-MuDR	19048231	19048372	474	-	.	ID="MUDR2X_AP";Tend="1082";Tstart="937";shortTE="F";uid="e1ad63ad-7c6a-4a6b-939a-384746d23126"
scaffold_5	RepeatMasker	DNA/hAT	26821184	26821599	1871	-	.	ID="RND-5_FAMILY-1370";Tend="1417";Tstart="972";shortTE="F";uid="21e61a0b-b911-4a37-94a2-f8214f5f03f8"
scaffold_5	RepeatMasker	DNA/Ginger-1	19506926	19507194	563	-	.	ID="RND-1_FAMILY-12";Tend="1934";Tstart="1678";shortTE="F";uid="80f5d8a3-ef76-47a5-b9ca-7ffa0839d7af"
scaffold_5	RepeatMasker	DNA/hAT-hAT19	18865453	18866143	417	-	.	ID="DNA8-49_AP";TEgroup="ctg_5%7CDNA8-49_AP%7C1";Tend="863";Tstart="2";shortTE="F";uid="b8a0dd51-d1f6-48e1-a7b4-36036bba93a0"
scaffold_5	RepeatMasker	Unknown	26896316	26896634	1783	-	.	ID="RND-1_FAMILY-251";Tend="1550";Tstart="1250";shortTE="F";uid="0468a32d-d065-47a6-a0ad-107c07c25ed0"
scaffold_5	RepeatMasker	DNA/Ginger-1	20038466	20039130	2605	-	.	ID="RND-6_FAMILY-8521";Tend="1453";Tstart="754";shortTE="F";uid="c9fe6c13-27d3-49f4-b834-2331d220e644"
scaffold_5	RepeatMasker	Unknown	1000420	1001318	2108	-	.	ID="RND-1_FAMILY-181";Tend="1141";Tstart="282";shortTE="F";uid="8c3e2183-7de0-4775-bddb-cca5b633846d"
scaffold_5	RepeatMasker	Unknown	21772842	21773116	1173	-	.	ID="RND-6_FAMILY-12201";Tend="1545";Tstart="1277";shortTE="F";uid="503dbb17-299e-467c-b8f2-0b0fccea3974"
scaffold_5	RepeatMasker	DNA/hAT	28908897	28909308	1026	-	.	ID="RND-1_FAMILY-26";Tend="1355";Tstart="958";shortTE="F";uid="f1cb8385-08d4-47e8-a67a-9b39730f63e3"
scaffold_5	RepeatMasker	Unknown	24024528	24025057	1844	-	.	ID="RND-6_FAMILY-7443";Tend="1336";Tstart="791";shortTE="F";uid="41393d18-3e6f-486e-9456-2c00c88c7a6e"
scaffold_5	RepeatMasker	DNA/Ginger-1	29100738	29101086	644	-	.	ID="RND-1_FAMILY-9";TEgroup="ctg_5%7CRND-1_FAMILY-9%7C4";Tend="1516";Tstart="1165";shortTE="T";uid="ad376f79-f49c-49d6-9579-cbf3e4b07195"
scaffold_5	RepeatMasker	DNA/Ginger-1	19185316	19185750	1096	-	.	ID="RND-6_FAMILY-8521";Tend="1010";Tstart="569";shortTE="F";uid="5f5f555c-d35a-47a4-b856-3721da6b72bd"
scaffold_5	RepeatMasker	LINE/RTE-BovB	33458506	33458631	729	-	.	ID="RND-6_FAMILY-792";Tend="1663";Tstart="1534";shortTE="F";uid="b2aee8d3-f402-4b63-9bfd-9982938a61f5"
scaffold_5	RepeatMasker	DNA/Ginger-1	28860879	28861650	3646	-	.	ID="RND-5_FAMILY-679";Tend="2238";Tstart="1460";shortTE="F";uid="ce9129db-d06b-4a93-b518-95fa93473def"
scaffold_5	RepeatMasker	DNA/Ginger-1	12999921	13000244	1302	-	.	ID="rnd-5_family-679";Tend="1200";Tstart="847";shortTE="F";uid="7f1a5474-fa0e-49a0-a9ac-3806c04c4986"
scaffold_5	RepeatMasker	DNA/Ginger-1	214773	215090	1772	-	.	ID="RND-6_FAMILY-4175";Tend="1764";Tstart="1452";shortTE="F";uid="d1f3e8bd-ba4e-4a85-bf04-545922978741"
scaffold_5	RepeatMasker	DNA/hAT	26396507	26397018	1329	-	.	ID="RND-5_FAMILY-9190";Tend="1846";Tstart="1299";shortTE="F";uid="3cb8c2bf-7223-4d29-ad1d-37861810644a"
scaffold_5	RepeatMasker	DNA/Ginger-1	26909612	26909755	620	-	.	ID="RND-1_FAMILY-12";Tend="1893";Tstart="1778";shortTE="F";uid="7aa56ca3-b904-457b-80ac-26d991529a22"
scaffold_5	RepeatMasker	DNA/hAT-Ac	21851706	21851874	740	-	.	ID="dna8-91b_ap";Tend="859";Tstart="687";shortTE="F";uid="37101e0f-3998-45a5-a521-99c715877b25"
scaffold_5	RepeatMasker	LINE/R1	22906153	22906325	687	-	.	ID="RND-1_FAMILY-165";Tend="3998";Tstart="3850";shortTE="F";uid="a8c3fb2a-6fc7-4522-a06a-572317d1da98"
scaffold_5	RepeatMasker	Unknown	3141231	3141538	772	-	.	ID="RND-1_FAMILY-436";Tend="1481";Tstart="1171";shortTE="F";uid="c6290f16-02ec-40f0-bdf5-300836115917"
scaffold_5	RepeatMasker	DNA	29605369	29605706	938	-	.	ID="RND-6_FAMILY-3211";Tend="1129";Tstart="791";shortTE="F";uid="25a6f231-4f0f-406a-91e1-c96f52e7ae80"
scaffold_5	RepeatMasker	Unknown	10867785	10868061	1514	-	.	ID="RND-5_FAMILY-352";Tend="1270";Tstart="1043";shortTE="F";uid="e3cdcb7a-4529-40d5-8132-15b19d0417c8"
scaffold_5	RepeatMasker	DNA/hAT-Tip100	14967573	14967888	1577	-	.	ID="RND-5_FAMILY-1744";Tend="1793";Tstart="1433";shortTE="F";uid="f284adfd-1baf-4738-9f75-a5431a9d4079"
scaffold_5	RepeatMasker	DNA	2102935	2103200	1593	-	.	ID="RND-6_FAMILY-849";Tend="959";Tstart="692";shortTE="F";uid="e358b80a-113b-4e33-acbf-37da31074bd3"
scaffold_5	RepeatMasker	DNA/Ginger-1	28021204	28021935	3380	-	.	ID="RND-6_FAMILY-1604";Tend="2096";Tstart="1393";shortTE="F";uid="52d3dd44-268c-499f-b3b4-4ede5b33e805"
scaffold_5	RepeatMasker	DNA/hAT	31746188	31746720	516	-	.	ID="RND-6_FAMILY-1361";TEgroup="ctg_5%7CRND-6_FAMILY-1361%7C4";Tend="2043";Tstart="889";shortTE="F";uid="543b0520-5bbe-498e-b133-c8f345f18bd5"
scaffold_5	RepeatMasker	Unknown	29254685	29255218	4584	-	.	ID="RND-1_FAMILY-326";Tend="2337";Tstart="1804";shortTE="F";uid="763d828d-ef41-481d-941a-bf164931bef5"
scaffold_5	RepeatMasker	DNA/hAT	14132925	14133179	891	-	.	ID="RND-1_FAMILY-7";Tend="1226";Tstart="570";shortTE="F";uid="f0c8258f-7283-48c5-86a8-4ad3886e3dc7"
scaffold_5	RepeatMasker	Unknown	24850671	24851029	1256	-	.	ID="RND-1_FAMILY-338";Tend="1203";Tstart="870";shortTE="F";uid="862f2865-0d55-4770-929a-5115c25d8fb5"
scaffold_5	RepeatMasker	DNA/Ginger-1	30010983	30011481	1864	-	.	ID="RND-5_FAMILY-222";Tend="1402";Tstart="887";shortTE="F";uid="bf570e12-fce4-4a9b-a9dd-224ff1a1d255"
scaffold_5	RepeatMasker	Unknown	3895411	3895670	921	-	.	ID="RND-1_FAMILY-171";Tend="1206";Tstart="941";shortTE="F";uid="0f6589c8-6e21-43f6-9335-8a74205d7ff5"
scaffold_5	RepeatMasker	DNA	21887991	21888147	547	-	.	ID="ttaa4_ap";Tend="215";Tstart="39";shortTE="F";uid="28f3be4d-b7dd-411d-ac9d-479d993e8c99"
scaffold_5	RepeatMasker	DNA/hAT-hAT19	1231538	1231830	841	-	.	ID="HAT-N9_AP";Tend="273";Tstart="2";shortTE="F";uid="bd0d9758-970b-45dc-a92b-9500348546f0"
scaffold_5	RepeatMasker	DNA/hAT-Tip100	31716717	31716936	551	-	.	ID="RND-5_FAMILY-588";Tend="1195";Tstart="956";shortTE="F";uid="e3f66b7a-c858-49d1-8d4d-05f0586a9558"
scaffold_5	RepeatMasker	DNA/hAT	21549827	21550025	1571	-	.	ID="RND-6_FAMILY-1361";Tend="1527";Tstart="1329";shortTE="F";uid="0a7cdaa3-23f1-4a08-aca1-cb261e72743d"
scaffold_5	RepeatMasker	DNA/Ginger-1	16455080	16455835	3089	-	.	ID="RND-5_FAMILY-679";Tend="2120";Tstart="1393";shortTE="F";uid="0bde20ce-b2c7-4a37-a411-1ea3987eab59"
scaffold_5	RepeatMasker	LINE/RTE-BovB	23963368	23963772	573	-	.	ID="RND-6_FAMILY-6267";Tend="1557";Tstart="1142";shortTE="F";uid="31681553-5a89-47fb-b4b0-1dee2703a85b"
scaffold_5	RepeatMasker	DNA/hAT-Tip100	22258465	22259181	1182	-	.	ID="RND-1_FAMILY-110";Tend="1750";Tstart="1038";shortTE="F";uid="bbbd7f11-75d7-48e8-82d1-31d7f611be78"
scaffold_5	RepeatMasker	DNA/Ginger-1	32459113	32459280	460	-	.	ID="RND-1_FAMILY-6";Tend="2609";Tstart="2454";shortTE="F";uid="abb304fc-a672-4899-8405-bf610f61a2aa"
scaffold_5	RepeatMasker	LTR/Gypsy	32644900	32645012	763	-	.	ID="RND-1_FAMILY-282";Tend="2190";Tstart="2077";shortTE="F";uid="5c8afbea-7282-4217-b756-380752dcb4d4"
scaffold_5	RepeatMasker	DNA	33103358	33105354	15012	-	.	ID="RND-5_FAMILY-3960";Tend="2633";Tstart="666";shortTE="F";uid="5e1b7dd8-15b2-498f-89e4-449aed28140b"
scaffold_5	RepeatMasker	DNA	17796736	17796967	1172	-	.	ID="RND-6_FAMILY-5046";Tend="1147";Tstart="927";shortTE="F";uid="04050767-5724-472b-a700-ef28ce23b38b"
scaffold_5	RepeatMasker	DNA	29594335	29594563	1682	-	.	ID="RND-6_FAMILY-13202";Tend="1524";Tstart="1301";shortTE="F";uid="6a682fea-e251-4961-b3d6-3703da9bd765"
scaffold_5	RepeatMasker	DNA	15288	15573	1161	-	.	ID="RND-4_FAMILY-271";Tend="1120";Tstart="848";shortTE="F";uid="6a5c85a7-a7a5-40d2-baa1-c76c8c2f492c"
scaffold_5	RepeatMasker	DNA/hAT-hAT19	30635969	30636566	1182	-	.	ID="HAT-N9_AP";Tend="587";Tstart="2";shortTE="F";uid="b7d35493-519c-4619-b44f-d8bb3224158b"
scaffold_5	RepeatMasker	DNA/hAT	12975866	12976291	754	-	.	ID="RND-5_FAMILY-3177";Tend="1320";Tstart="972";shortTE="F";uid="50ba2f46-d2aa-4241-ab98-d8f97034f2e7"
scaffold_5	RepeatMasker	DNA/Ginger-1	1048868	1050085	6214	-	.	ID="RND-2_FAMILY-51";Tend="2107";Tstart="855";shortTE="F";uid="aabf9daa-126a-41a5-9a50-de9b9ed5ce9f"
scaffold_5	RepeatMasker	DNA	31185104	31185554	1303	-	.	ID="RND-5_FAMILY-2394";Tend="1381";Tstart="885";shortTE="F";uid="23023557-50b5-43fd-b36a-b4f21f70ca93"
scaffold_5	RepeatMasker	DNA/hAT	5230853	5231620	2830	-	.	ID="RND-1_FAMILY-26";Tend="1695";Tstart="894";shortTE="F";uid="f5aac774-8de0-4274-ba5f-7082a65a76bf"
scaffold_5	RepeatMasker	DNA/TcMar-Mariner	26856813	26857791	6238	-	.	ID="RND-6_FAMILY-460";Tend="1692";Tstart="768";shortTE="F";uid="376cdff8-88b0-4826-9dd1-2c32b86e4dae"
scaffold_5	RepeatMasker	DNA/hAT-Tip100	27051809	27051960	731	-	.	ID="RND-5_FAMILY-921";Tend="1025";Tstart="883";shortTE="F";uid="8762eacd-312f-4922-8a4f-3dad7f503ffa"
scaffold_5	RepeatMasker	DNA/Ginger-1	24244276	24244794	3764	-	.	ID="RND-5_FAMILY-222";Tend="1448";Tstart="915";shortTE="F";uid="604759a6-fbf6-4e27-9d29-38107566976f"
scaffold_5	RepeatMasker	LINE/I	31823575	31823809	653	-	.	ID="RND-6_FAMILY-1847";Tend="1939";Tstart="1723";shortTE="F";uid="4ebe0ac0-2b67-44d7-a5fb-65b6e60653ac"
scaffold_5	RepeatMasker	DNA/Merlin	20373199	20374023	5193	-	.	ID="RND-1_FAMILY-25";Tend="1818";Tstart="978";shortTE="F";uid="fed86e58-e1fd-4527-82e1-86bf62bf3dbf"
scaffold_5	RepeatMasker	DNA/hAT-Ac	24746043	24746292	1343	-	.	ID="RND-4_FAMILY-520";Tend="1197";Tstart="937";shortTE="F";uid="501b64e3-4318-4e53-beed-c92e28b36bce"
scaffold_5	RepeatMasker	Unknown	14020068	14020344	1212	-	.	ID="RND-1_FAMILY-154";Tend="1428";Tstart="1111";shortTE="F";uid="143529c6-90f8-4ec7-bc4c-85743afa241a"
scaffold_5	RepeatMasker	DNA/TcMar-m44	5769623	5769743	480	-	.	ID="RND-6_FAMILY-3134";Tend="1430";Tstart="1326";shortTE="F";uid="dd36c448-d5b3-4dc1-b973-8535d86ff4df"
scaffold_5	RepeatMasker	DNA/hAT	13010175	13010653	2034	-	.	ID="RND-1_FAMILY-7";Tend="1314";Tstart="865";shortTE="F";uid="6faf8acd-87c8-4801-8c13-12a31e964e3f"
scaffold_5	RepeatMasker	DNA/hAT	26800831	26801708	2108	-	.	ID="rnd-1_family-26";Tend="1900";Tstart="903";shortTE="F";uid="d8fef15e-c276-4ee9-8bb2-606a7aa1943f"
scaffold_5	RepeatMasker	LTR/Gypsy	5914920	5915136	1607	-	.	ID="RND-6_FAMILY-8651";Tend="2150";Tstart="1935";shortTE="F";uid="7dccf44c-56f9-4de4-b64c-98f7ee076829"
scaffold_5	RepeatMasker	DNA/Ginger-1	10880111	10880487	897	-	.	ID="rnd-1_family-9";Tend="1291";Tstart="857";shortTE="F";uid="8ecb8a17-7b52-42e6-bcc8-ef33b1ea5214"
scaffold_5	RepeatMasker	Unknown	3100385	3100696	1948	-	.	ID="RND-1_FAMILY-260";Tend="1668";Tstart="1358";shortTE="F";uid="c918602e-3f6a-46eb-a642-b5a64a8b9809"
scaffold_5	RepeatMasker	DNA/hAT-Tip100	32404369	32404550	774	-	.	ID="RND-1_FAMILY-457";Tend="2454";Tstart="2290";shortTE="F";uid="d763c1d4-2f69-4249-82e4-d79a7bce2fbe"
scaffold_5	RepeatMasker	DNA/Ginger-1	2604735	2605325	1777	-	.	ID="RND-5_FAMILY-679";Tend="2200";Tstart="1598";shortTE="F";uid="e1daaa6b-ce39-4852-b9a7-99fe83ddd37f"
scaffold_5	RepeatMasker	DNA/MULE-NOF	12395060	12395347	507	-	.	ID="RND-5_FAMILY-872";Tend="3625";Tstart="3330";shortTE="F";uid="10b09d4c-e470-405b-8dcb-e5254cf37aa3"
scaffold_5	RepeatMasker	DNA	1184411	1184810	2201	-	.	ID="RND-1_FAMILY-111";Tend="1442";Tstart="995";shortTE="F";uid="bca251a0-c71c-4d6d-82ac-ca2d15ad0f97"
scaffold_5	RepeatMasker	LINE/I-Jockey	30876363	30877324	982	-	.	ID="RND-6_FAMILY-10352";Tend="3101";Tstart="2085";shortTE="F";uid="6bf1bd19-e8ff-42a7-9878-a167b9562ae3"
scaffold_5	RepeatMasker	DNA/TcMar-Tc1	13577731	13578447	1951	-	.	ID="RND-5_FAMILY-5146";Tend="2576";Tstart="1912";shortTE="F";uid="f886260a-e39b-42d0-b5f8-c9947ac363b8"
scaffold_5	RepeatMasker	DNA/TcMar-m44	5869797	5870120	2140	-	.	ID="RND-1_FAMILY-369";Tend="1283";Tstart="924";shortTE="F";uid="216dbf43-aa7b-4c74-88ce-4ff0e508e308"
scaffold_5	RepeatMasker	DNA/Ginger-1	1347049	1347252	1020	-	.	ID="rnd-5_family-679";Tend="2274";Tstart="2102";shortTE="F";uid="936ecd54-154f-437d-88c3-14e560fb2942"
scaffold_5	RepeatMasker	DNA/hAT	24085657	24085911	2900	-	.	ID="RND-1_FAMILY-26";Tend="1902";Tstart="1133";shortTE="F";uid="d2a8069c-d988-4c9b-9c7e-de01f0a81ce1"
scaffold_5	RepeatMasker	DNA/Maverick	5866473	5867830	896	-	.	ID="RND-5_FAMILY-803";Tend="3183";Tstart="1826";shortTE="F";uid="783ea001-2a1f-4bcf-b7af-2b810de535db"
scaffold_5	RepeatMasker	Unknown	27371667	27371777	481	-	.	ID="RND-1_FAMILY-178";Tend="1188";Tstart="1082";shortTE="F";uid="732c066a-a160-42e0-91af-99e5a3f9f786"
scaffold_5	RepeatMasker	DNA/hAT-Tip100	30395090	30395328	874	-	.	ID="RND-6_FAMILY-373";Tend="1539";Tstart="1298";shortTE="F";uid="14d7ba4e-142f-438b-8a99-a1b1cdb50ffb"
scaffold_5	RepeatMasker	Unknown	4749866	4752860	19339	-	.	ID="RND-6_FAMILY-2415";Tend="3336";Tstart="404";shortTE="F";uid="b9f5d80a-2928-450b-b729-01ed6d14c822"
scaffold_5	RepeatMasker	DNA/hAT-hAT19	29161964	29162148	1136	-	.	ID="HAT-N12_AP";Tend="488";Tstart="304";shortTE="F";uid="9c3e6a2d-c81b-4cd3-8a29-8ac93d33ef33"
scaffold_5	RepeatMasker	LTR/Gypsy	29085730	29087051	9082	-	.	ID="RND-1_FAMILY-282";Tend="2195";Tstart="860";shortTE="F";uid="1991cf46-eee2-47d1-bd4c-eb973a7db815"
scaffold_5	RepeatMasker	Unknown	14703907	14704016	412	-	.	ID="RND-1_FAMILY-171";Tend="663";Tstart="561";shortTE="F";uid="530d32c7-8a62-476f-b78a-3fafa1bdaf40"
scaffold_5	RepeatMasker	DNA/Ginger-1	24699571	24700168	455	-	.	ID="RND-6_FAMILY-10588";Tend="1369";Tstart="785";shortTE="F";uid="96393424-e349-4264-b537-bdf0d78d728f"
scaffold_5	RepeatMasker	DNA/Ginger-1	13915195	13915806	3506	-	.	ID="rnd-6_family-4968";Tend="1509";Tstart="920";shortTE="F";uid="c277f864-9ace-4206-a48f-4ddca3555096"
scaffold_5	RepeatMasker	DNA/Ginger-1	32124265	32124498	1002	-	.	ID="RND-5_FAMILY-679";Tend="2142";Tstart="1893";shortTE="F";uid="b5909d99-9068-4c4f-a6b4-e67268d5329f"
scaffold_5	RepeatMasker	DNA/Ginger-1	32446832	32447480	1547	-	.	ID="RND-6_FAMILY-4811";Tend="1911";Tstart="1168";shortTE="F";uid="90ce273e-560b-4001-a03a-a7620d9a0a24"
scaffold_5	RepeatMasker	DNA/hAT	12554652	12554824	474	-	.	ID="RND-5_FAMILY-9190";Tend="1804";Tstart="1629";shortTE="F";uid="91847094-e3dd-4278-b5ef-3d745f74bf5b"
scaffold_5	RepeatMasker	DNA/hAT	14234049	14235086	4296	-	.	ID="RND-1_FAMILY-26";Tend="1978";Tstart="926";shortTE="F";uid="4e6dfda8-89b5-46b6-a816-842783478b61"
scaffold_5	RepeatMasker	DNA/hAT-Ac	162708	163734	6835	-	.	ID="RND-5_FAMILY-1731";Tend="1958";Tstart="910";shortTE="F";uid="06fd673f-9bc0-4d51-b129-09c1fece6c90"
scaffold_5	RepeatMasker	DNA/hAT-Ac	4516218	4516378	493	-	.	ID="DNA8-99_AP";Tend="758";Tstart="606";shortTE="F";uid="bba5ce5b-dbaf-4cf3-a60a-6616093e049d"
scaffold_5	RepeatMasker	LINE/RTE-BovB	12951058	12951373	1101	-	.	ID="RND-6_FAMILY-792";Tend="1560";Tstart="1222";shortTE="F";uid="110c3760-811a-4c38-8c4f-4ec5dff6540f"
scaffold_5	RepeatMasker	Unknown	1181827	1182022	665	-	.	ID="RND-6_FAMILY-6126";Tend="1622";Tstart="1464";shortTE="F";uid="9b4a3f2b-3732-4df5-b31a-9e7a2bb6db9f"
scaffold_5	RepeatMasker	DNA	2894812	2895184	2958	-	.	ID="RND-1_FAMILY-102";Tend="1362";Tstart="966";shortTE="F";uid="c17bc9ce-e798-4820-8d15-1b4ef9e62427"
scaffold_5	RepeatMasker	Unknown	1295213	1295564	1439	-	.	ID="RND-5_FAMILY-722";Tend="1815";Tstart="1445";shortTE="F";uid="4761370a-eecb-4857-9d23-7a340df91c56"
scaffold_5	RepeatMasker	DNA/Kolobok-E	20289304	20289535	688	-	.	ID="RND-1_FAMILY-287";Tend="732";Tstart="485";shortTE="F";uid="4112c6ed-795e-4d15-9955-470621ff4fd5"
scaffold_5	RepeatMasker	DNA/MULE-MuDR	25008697	25008840	729	-	.	ID="RND-6_FAMILY-6259";Tend="1423";Tstart="1290";shortTE="F";uid="f7c3b4a0-3306-47ec-a6d1-17235e1eb122"
scaffold_5	RepeatMasker	DNA/Ginger-1	9284797	9285330	2763	-	.	ID="RND-2_FAMILY-51";Tend="1353";Tstart="809";shortTE="F";uid="bdd3bdac-7ef2-41bc-b6a3-590bec71d5cd"
scaffold_5	RepeatMasker	LTR/Gypsy	29062679	29063419	5314	-	.	ID="RND-4_FAMILY-273";Tend="1738";Tstart="970";shortTE="F";uid="0358c1a4-73b1-482e-8246-67e0cf189c47"
scaffold_5	RepeatMasker	DNA/Ginger-1	31173912	31174580	3195	-	.	ID="rnd-6_family-1075";Tend="2226";Tstart="1528";shortTE="F";uid="67100340-700c-40cf-8a50-11e76e2b53cd"
scaffold_5	RepeatMasker	Unknown	5639052	5639328	1965	-	.	ID="RND-5_FAMILY-3914";Tend="1228";Tstart="949";shortTE="F";uid="152d637c-a935-4c39-ac2a-6350beeac182"
scaffold_5	RepeatMasker	DNA/hAT-Charlie	8847416	8847585	596	-	.	ID="HAT-N11_AP";Tend="318";Tstart="155";shortTE="F";uid="75a71069-3a36-4196-b6d2-20916fd9a4b7"
scaffold_5	RepeatMasker	Retroposon?	15976262	15976741	1747	-	.	ID="RND-3_FAMILY-175";Tend="1208";Tstart="735";shortTE="F";uid="80fc94e2-9d8c-46ae-bac0-9b3b042a77fa"
scaffold_5	RepeatMasker	Unknown	18875550	18875760	454	-	.	ID="RND-6_FAMILY-15325";Tend="1588";Tstart="1377";shortTE="F";uid="44fba8dd-96cd-4a9e-98de-394acde89af7"
scaffold_5	RepeatMasker	DNA/hAT-Tip100	8518740	8520048	5982	-	.	ID="RND-5_FAMILY-1744";Tend="1866";Tstart="560";shortTE="F";uid="f56ea7f8-fd08-46c8-a52b-5ffa32f3d423"
scaffold_5	RepeatMasker	LTR/Copia	3232564	3232743	684	-	.	ID="RND-1_FAMILY-519";Tend="1565";Tstart="1394";shortTE="F";uid="8c31c944-079b-4aa1-821a-78df5a40e4d1"
scaffold_5	RepeatMasker	DNA/hAT-Tip100	10072106	10072393	1120	-	.	ID="RND-1_FAMILY-183";Tend="1211";Tstart="963";shortTE="F";uid="7889af7e-508f-4451-b5c8-b2cde2bf9b71"
scaffold_5	RepeatMasker	DNA/hAT	25613195	25613618	1841	-	.	ID="RND-1_FAMILY-7";Tend="1499";Tstart="1074";shortTE="F";uid="d04c810a-dd29-4d0f-b6d2-1209f1cc74e2"
scaffold_5	RepeatMasker	DNA/Ginger-1	17198832	17199030	937	-	.	ID="rnd-1_family-9";Tend="1525";Tstart="1372";shortTE="F";uid="43f38962-abaa-4000-9c64-de45cc483ded"
scaffold_5	RepeatMasker	DNA/hAT-Tip100	16201623	16201768	809	-	.	ID="RND-1_FAMILY-81";Tend="1132";Tstart="989";shortTE="F";uid="ced91be7-e019-4ed6-8923-f151c26efdee"
scaffold_5	RepeatMasker	DNA/hAT	19248215	19248401	691	-	.	ID="RND-1_FAMILY-26";Tend="1960";Tstart="1795";shortTE="F";uid="eb902088-7432-43c8-a6ae-9dc0e17c5306"
scaffold_5	RepeatMasker	Unknown	30340934	30341235	1929	-	.	ID="RND-1_FAMILY-251";Tend="1370";Tstart="1042";shortTE="F";uid="24d47181-7926-494e-a4c2-f947c94ea62e"
scaffold_5	RepeatMasker	Unknown	32984092	32984258	829	-	.	ID="RND-6_FAMILY-10079";Tend="1101";Tstart="932";shortTE="F";uid="b1717580-68d2-4849-9c9a-f2d5fc087513"
scaffold_5	RepeatMasker	Unknown	7654654	7654834	918	-	.	ID="RND-6_FAMILY-6083";Tend="1470";Tstart="1289";shortTE="F";uid="f83e5111-95af-40eb-881f-35a2739c5be9"
scaffold_5	RepeatMasker	DNA/Ginger-1	2565883	2566212	635	-	.	ID="RND-1_FAMILY-21";Tend="1192";Tstart="893";shortTE="F";uid="3e52c291-391d-4478-9f12-5f07eb6d4fc5"
scaffold_5	RepeatMasker	Unknown	2516874	2517061	1066	-	.	ID="RND-1_FAMILY-166";Tend="1152";Tstart="964";shortTE="F";uid="7d14cfdc-c436-4148-82dd-25764128a405"
scaffold_5	RepeatMasker	Unknown	1338195	1338480	1001	-	.	ID="RND-1_FAMILY-116";Tend="1623";Tstart="1335";shortTE="F";uid="abf9f482-5729-42c6-8343-8ed89f309453"
scaffold_5	RepeatMasker	DNA/hAT	26357516	26357895	1502	-	.	ID="RND-1_FAMILY-26";Tend="1227";Tstart="875";shortTE="F";uid="317d8a64-3ae2-4922-8424-4f12be83ac9e"
scaffold_5	RepeatMasker	DNA/hAT-Ac	13697470	13697728	1454	-	.	ID="RND-1_FAMILY-138";Tend="1214";Tstart="955";shortTE="F";uid="59e4b468-03b4-45df-bc60-b25da2b96c7e"
scaffold_5	RepeatMasker	DNA/Ginger-1	22598410	22598743	1629	-	.	ID="RND-5_FAMILY-679";Tend="1177";Tstart="838";shortTE="F";uid="eda42523-ef27-4043-8b34-b2c6feba8ef1"
scaffold_5	RepeatMasker	DNA/Ginger-1	22927722	22928012	1019	-	.	ID="RND-6_FAMILY-8521";Tend="1008";Tstart="694";shortTE="F";uid="7973d35f-a395-450f-aa9e-c19b7ba7218c"
scaffold_5	RepeatMasker	Unknown	6517433	6517595	495	-	.	ID="RND-1_FAMILY-167";Tend="1514";Tstart="1354";shortTE="F";uid="f54144d7-4d5a-461f-82d2-8f1716ea1408"
scaffold_5	RepeatMasker	DNA/Kolobok-E	25742572	25742726	410	-	.	ID="RND-1_FAMILY-287";Tend="1771";Tstart="1594";shortTE="F";uid="a9cdc3ae-eaa0-4265-b9b7-0ed21623a410"
scaffold_5	RepeatMasker	Unknown	33035443	33035551	545	-	.	ID="RND-6_FAMILY-5140";Tend="1351";Tstart="1255";shortTE="F";uid="59b2e546-10d6-46f1-9548-3fc464a9e486"
scaffold_5	RepeatMasker	LINE/R1	3353059	3353939	3940	-	.	ID="RND-5_FAMILY-317";Tend="1784";Tstart="910";shortTE="F";uid="299f5713-cff2-46ff-a232-e419716e9277"
scaffold_5	RepeatMasker	LINE/L2	29658829	29659205	1910	-	.	ID="RND-6_FAMILY-7152";Tend="1279";Tstart="909";shortTE="F";uid="32bf6dba-b60f-468f-ab95-4f5edbc8e231"
scaffold_5	RepeatMasker	DNA/Ginger-1	27540941	27541696	2170	-	.	ID="RND-5_FAMILY-679";Tend="2242";Tstart="1503";shortTE="F";uid="3ce925dd-5ce6-4ba9-acfd-514e208dd28e"
scaffold_5	RepeatMasker	Unknown	797533	798268	4063	-	.	ID="RND-1_FAMILY-280";Tend="2284";Tstart="1519";shortTE="F";uid="994c2c48-5cd0-4f49-a6df-3aaac6bf01a2"
scaffold_5	RepeatMasker	Unknown	9648927	9649106	756	-	.	ID="RND-5_FAMILY-722";Tend="1815";Tstart="1648";shortTE="F";uid="0b255602-31a3-4893-a3c0-cba9a312f66e"
scaffold_5	RepeatMasker	DNA/hAT-Tip100	234729	234918	436	-	.	ID="RND-6_FAMILY-533";Tend="1358";Tstart="1172";shortTE="F";uid="2da774e6-c4dd-4a11-903e-e9a3dd03fe02"
scaffold_5	RepeatMasker	LINE/CR1	35934	36601	4438	-	.	ID="RND-6_FAMILY-6759";Tend="1502";Tstart="849";shortTE="F";uid="a90211fd-cd8d-4bb2-a239-07acc6179047"
scaffold_5	RepeatMasker	DNA/Ginger-1	10658516	10658780	1137	-	.	ID="RND-6_FAMILY-1075";Tend="2159";Tstart="1916";shortTE="F";uid="5a4cf3c7-f071-4012-bc7b-ffd0727e528c"
scaffold_5	RepeatMasker	LTR/Gypsy	2290945	2291265	407	-	.	ID="RND-6_FAMILY-1737";TEgroup="ctg_5%7CRND-6_FAMILY-1737%7C1";Tend="2382";Tstart="1747";shortTE="F";uid="df9cbdd0-1693-4676-9f08-6653279d828b"
scaffold_5	RepeatMasker	LINE/RTE-BovB	31523282	31523732	2207	-	.	ID="RND-6_FAMILY-792";Tend="1615";Tstart="1166";shortTE="F";uid="871ed47d-9427-47e6-8c67-42d7e36aa0a2"
scaffold_5	RepeatMasker	DNA/Ginger-1	15297544	15298201	5516	-	.	ID="RND-1_FAMILY-27";Tend="1343";Tstart="690";shortTE="F";uid="b69e50de-72c4-4cfa-a825-fc44fcd04a2d"
scaffold_5	RepeatMasker	LINE/CR1	11753942	11754113	1296	-	.	ID="RND-6_FAMILY-8331";Tend="1154";Tstart="979";shortTE="F";uid="6b0bbed2-8ca0-4466-a43a-931287fe8186"
scaffold_5	RepeatMasker	Unknown	2169789	2170243	3229	-	.	ID="RND-6_FAMILY-1373";Tend="1660";Tstart="1208";shortTE="F";uid="1c6f7234-f36f-4f49-a7c6-5ea3fa3914d6"
scaffold_5	RepeatMasker	DNA	3303673	3303912	1613	-	.	ID="RND-1_FAMILY-217";Tend="1377";Tstart="1140";shortTE="F";uid="5b777b26-aed1-4ee9-8af4-28cd36e658d2"
scaffold_5	RepeatMasker	DNA/hAT-hAT19	24776645	24776854	492	-	.	ID="DNA8-96_AP";Tend="224";Tstart="13";shortTE="F";uid="c48e37d4-3eba-4390-bbd5-463df045a932"
scaffold_5	RepeatMasker	DNA/hAT-Tip100	20741283	20741429	654	-	.	ID="RND-5_FAMILY-1043";Tend="1385";Tstart="1223";shortTE="F";uid="31df34ad-4d01-4dfd-b445-3667e1482ad7"
scaffold_5	RepeatMasker	DNA/hAT-Tip100	27713374	27713793	1259	-	.	ID="RND-1_FAMILY-110";Tend="1555";Tstart="1123";shortTE="F";uid="b0f8f4bc-9aff-4a0e-913d-fd6872b444be"
scaffold_5	RepeatMasker	DNA	18578351	18578642	2299	-	.	ID="RND-5_FAMILY-2501";Tend="1274";Tstart="987";shortTE="F";uid="1b963bb7-10cf-42ef-9258-268cbe368061"
scaffold_5	RepeatMasker	DNA/Kolobok-E	21729985	21730278	611	-	.	ID="RND-5_FAMILY-862";Tend="785";Tstart="454";shortTE="F";uid="8dfbac95-2787-462b-8a8b-8d36b351cbe6"
scaffold_5	RepeatMasker	DNA	29611735	29611884	833	-	.	ID="RND-6_FAMILY-13202";Tend="1053";Tstart="914";shortTE="F";uid="3b07b167-f2c7-4fdd-99dc-55f25ae68ad4"
scaffold_5	RepeatMasker	DNA/hAT-Tip100	4115019	4116095	6701	-	.	ID="RND-5_FAMILY-794";Tend="1666";Tstart="594";shortTE="F";uid="06239545-9a98-4746-a1a8-e9fb09250326"
scaffold_5	RepeatMasker	DNA/Ginger-1	24334733	24335158	798	-	.	ID="RND-6_FAMILY-2321";Tend="1131";Tstart="722";shortTE="F";uid="191abf9b-0c59-4da2-9be8-6d137bda0434"
scaffold_5	RepeatMasker	DNA/hAT	30684615	30684799	498	-	.	ID="RND-1_FAMILY-26";Tend="982";Tstart="814";shortTE="F";uid="c2e2018c-554a-4900-b9c9-03170e77b77b"
scaffold_5	RepeatMasker	DNA/Ginger-1	15422873	15423383	857	-	.	ID="RND-1_FAMILY-9";Tend="1575";Tstart="1055";shortTE="F";uid="55eee755-484b-41d7-b96c-4184b43824d9"
scaffold_5	RepeatMasker	Unknown	28257543	28257673	469	-	.	ID="RND-5_FAMILY-1658";Tend="672";Tstart="539";shortTE="F";uid="24c472ad-eace-4bb2-899b-cf03ae901a4c"
scaffold_5	RepeatMasker	DNA/hAT-Tip100	30583549	30584215	1107	-	.	ID="RND-1_FAMILY-273";Tend="1319";Tstart="663";shortTE="F";uid="18280df8-0198-4c2e-a528-e1ba1e29807f"
scaffold_5	RepeatMasker	Unknown	12429467	12429662	1345	-	.	ID="RND-1_FAMILY-251";Tend="1165";Tstart="972";shortTE="F";uid="3139c065-df76-4f50-9aee-6e8e594dc111"
scaffold_5	RepeatMasker	Unknown	7553150	7553390	524	-	.	ID="RND-4_FAMILY-183";Tend="1089";Tstart="852";shortTE="F";uid="ed831568-23b2-4407-97f1-c8fc71c50e7d"
scaffold_5	RepeatMasker	Unknown	4391298	4392450	5584	-	.	ID="RND-6_FAMILY-18867";Tend="2032";Tstart="824";shortTE="F";uid="20bcf5a5-a001-4aa5-b94c-985b7c135c28"
scaffold_5	RepeatMasker	Unknown	410570	411429	3139	-	.	ID="RND-5_FAMILY-796";Tend="1784";Tstart="913";shortTE="F";uid="df7dfb1a-75ca-447d-9505-763f052b4e7d"
scaffold_5	RepeatMasker	DNA/Ginger-1	27243325	27244497	5445	-	.	ID="rnd-1_family-8";Tend="1785";Tstart="658";shortTE="F";uid="f5da2676-2323-4df8-80b7-18e5cf2230b3"
scaffold_5	RepeatMasker	DNA/Ginger-1	2405057	2405282	550	-	.	ID="RND-6_FAMILY-10588";Tend="339";Tstart="112";shortTE="F";uid="afac6a66-eb0a-47b8-a826-923b674bda87"
scaffold_5	RepeatMasker	Unknown	33257205	33257844	3389	-	.	ID="RND-6_FAMILY-1942";Tend="1591";Tstart="973";shortTE="F";uid="9dcda60b-868d-49fa-ba21-44073e351d08"
scaffold_5	RepeatMasker	DNA/Ginger-1	22305317	22305765	577	-	.	ID="RND-6_FAMILY-10588";Tend="1643";Tstart="1251";shortTE="F";uid="eb513c5f-ea21-49a4-a48d-9222af0f3b76"
scaffold_5	RepeatMasker	Unknown	2424597	2424761	713	-	.	ID="RND-5_FAMILY-1236";Tend="2787";Tstart="2621";shortTE="F";uid="312675ac-e897-4063-875f-ebc1d659a8ad"
scaffold_5	RepeatMasker	DNA/Ginger-1	27391163	27391265	518	-	.	ID="RND-1_FAMILY-6";Tend="2201";Tstart="2102";shortTE="F";uid="8035ff36-12c8-4c42-b22d-9d0ee3876786"
scaffold_5	RepeatMasker	DNA/Ginger-1	9313644	9314465	5202	-	.	ID="RND-4_FAMILY-839";Tend="1853";Tstart="1015";shortTE="F";uid="fcf1b63b-7dcd-40ce-adb7-cdb02f11514a"
scaffold_5	RepeatMasker	DNA/hAT	6275831	6276603	5061	-	.	ID="RND-1_FAMILY-26";Tend="1700";Tstart="903";shortTE="F";uid="62735bbf-a73a-4315-a4f5-a4d6b13ff010"
scaffold_5	RepeatMasker	DNA/Ginger-1	6582568	6583206	3595	-	.	ID="RND-6_FAMILY-2321";Tend="1545";Tstart="900";shortTE="F";uid="bf188a00-2a4d-4a95-9cbf-10dbbaa47bad"
scaffold_5	RepeatMasker	LINE/RTE-BovB	17766949	17767313	1591	-	.	ID="RND-6_FAMILY-792";Tend="1681";Tstart="1308";shortTE="F";uid="255aabde-e0a6-4ba9-a63b-3893c90b74b9"
scaffold_5	RepeatMasker	Unknown	15985027	15985210	637	-	.	ID="RND-1_FAMILY-154";Tend="1166";Tstart="960";shortTE="F";uid="045057e4-f46b-4b07-bb79-dfdc45933069"
scaffold_5	RepeatMasker	DNA/TcMar-Tc1	31453872	31454191	516	-	.	ID="MARINER-75_LMI";Tend="315";Tstart="1";shortTE="F";uid="5e0376af-8cb8-4063-9cb5-82b5e6a9607d"
scaffold_5	RepeatMasker	DNA/Kolobok-E	25111637	25111762	438	-	.	ID="RND-5_FAMILY-4506";Tend="632";Tstart="498";shortTE="F";uid="5ec5480f-5dad-4866-aa23-139ea44c0cde"
scaffold_5	RepeatMasker	LINE/RTE-BovB	16907933	16908150	501	-	.	ID="RND-6_FAMILY-792";Tend="1706";Tstart="1508";shortTE="F";uid="881b2bde-a0da-4e1f-8015-b7eada6df44d"
scaffold_5	RepeatMasker	DNA/hAT-Tip100	7355530	7355701	1347	-	.	ID="RND-1_FAMILY-109";Tend="1308";Tstart="909";shortTE="F";uid="fd6b29cd-7e2b-4dd7-9b25-0c83d1cdd805"
scaffold_5	RepeatMasker	Unknown	27211938	27212038	421	-	.	ID="RND-6_FAMILY-18867";Tend="1957";Tstart="1878";shortTE="F";uid="f4b0fa9a-08d2-4337-84d1-21712906cafd"
scaffold_5	RepeatMasker	Unknown	16175531	16176002	1088	-	.	ID="RND-4_FAMILY-445";Tend="1554";Tstart="926";shortTE="F";uid="4b1e6608-0286-40ee-a961-b15620680338"
scaffold_5	RepeatMasker	DNA/hAT-Tip100	11149336	11149546	962	-	.	ID="RND-1_FAMILY-148";Tend="1307";Tstart="1114";shortTE="F";uid="b7a0d713-e038-491e-aa65-d0043d5fe274"
scaffold_5	RepeatMasker	DNA/Ginger-1	32024599	32025044	1756	-	.	ID="rnd-5_family-679";Tend="1289";Tstart="846";shortTE="F";uid="415d6e12-db17-40d5-8280-5e3243943e7d"
scaffold_5	RepeatMasker	LTR/Pao	12471582	12478101	57140	-	.	ID="RND-6_FAMILY-8339";Tend="6526";Tstart="34";shortTE="F";uid="dbd73393-33b6-48a3-9d20-fc712c85237d"
scaffold_5	RepeatMasker	DNA/Ginger-1	2015202	2015955	3932	-	.	ID="RND-6_FAMILY-8373";Tend="1034";Tstart="342";shortTE="F";uid="8d7cdcd4-d226-4523-b2e2-814492ae4661"
scaffold_5	RepeatMasker	Unknown	3560969	3561396	1919	-	.	ID="RND-4_FAMILY-991";Tend="1320";Tstart="911";shortTE="F";uid="6bb2cce6-2e96-4f22-bedd-1040947173e2"
scaffold_5	RepeatMasker	Unknown	33333921	33339009	36338	-	.	ID="RND-1_FAMILY-197";Tend="5070";Tstart="127";shortTE="F";uid="ae9682eb-ef5a-4e59-9df3-25a6ae3b35ce"
scaffold_5	RepeatMasker	DNA	7250045	7250330	1621	-	.	ID="RND-1_FAMILY-84";Tend="2037";Tstart="1752";shortTE="F";uid="fce03748-5474-4cc1-b9af-393415fc5acf"
scaffold_5	RepeatMasker	Unknown	21704058	21705413	8040	-	.	ID="RND-1_FAMILY-247";Tend="2126";Tstart="892";shortTE="F";uid="dccb4e15-5c34-4226-929d-05654730d621"
scaffold_5	RepeatMasker	Unknown	1320321	1320586	745	-	.	ID="RND-1_FAMILY-429";Tend="2108";Tstart="1838";shortTE="F";uid="1dbb93cb-4690-4c6c-b1b5-64a2b1581fca"
scaffold_5	RepeatMasker	DNA/Ginger-1	23510096	23510872	4812	-	.	ID="RND-1_FAMILY-21";Tend="2139";Tstart="1361";shortTE="F";uid="b797819c-f838-4d7a-ba74-dc4465ee583d"
scaffold_5	RepeatMasker	DNA/hAT-Tip100	31843500	31843775	991	-	.	ID="RND-6_FAMILY-2";Tend="1182";Tstart="934";shortTE="F";uid="8fb5b4fb-786f-47ce-8959-bacff5b27dbf"
scaffold_5	RepeatMasker	DNA/hAT-Ac	633074	633225	440	-	.	ID="DNA8-99_AP";Tend="758";Tstart="606";shortTE="F";uid="ba9e002a-d783-4cc5-b088-b13242656bbc"
scaffold_5	RepeatMasker	Unknown	19776301	19776550	1726	-	.	ID="RND-6_FAMILY-976";Tend="1099";Tstart="851";shortTE="F";uid="e5164387-410b-48a1-9fc8-b079504018b6"
scaffold_5	RepeatMasker	RC/Helitron	18971576	18971693	585	-	.	ID="HELITRON-N1_PBA";Tend="704";Tstart="577";shortTE="F";uid="cbb267c9-4ea8-4de7-9398-f870ba33f144"
scaffold_5	RepeatMasker	DNA/hAT-Tip100	4030253	4030445	775	-	.	ID="RND-1_FAMILY-110";Tend="1395";Tstart="1206";shortTE="F";uid="d655c3da-813a-4c0e-96f7-0bf8917d060a"
scaffold_5	RepeatMasker	LINE/CR1	31396083	31396687	2099	-	.	ID="RND-6_FAMILY-794";Tend="2557";Tstart="1944";shortTE="F";uid="09d61348-a452-4849-834a-e721f4030daa"
scaffold_5	RepeatMasker	DNA/Ginger-1	5409458	5410057	1278	-	.	ID="rnd-5_family-222";Tend="1392";Tstart="839";shortTE="F";uid="1b00334c-1b80-4591-931f-16c4ebbeca4c"
scaffold_5	RepeatMasker	Unknown	13758567	13758855	510	-	.	ID="RND-6_FAMILY-9000";Tend="2651";Tstart="2358";shortTE="F";uid="cb6810ea-9e3f-40b8-a120-ac92a2c68375"
scaffold_5	RepeatMasker	Retroposon?	126780	126944	727	-	.	ID="RND-1_FAMILY-4";Tend="1114";Tstart="929";shortTE="F";uid="75345558-101d-406f-b669-12de1c91257d"
scaffold_5	RepeatMasker	DNA	10940002	10940396	3311	-	.	ID="RND-1_FAMILY-97";Tend="1384";Tstart="986";shortTE="F";uid="b7816a62-5356-44b0-afc5-2c81a8107f7a"
scaffold_5	RepeatMasker	DNA	29015993	29016445	2362	-	.	ID="RND-5_FAMILY-2286";Tend="1410";Tstart="945";shortTE="F";uid="1adba56e-824c-4b09-bb75-e68b520a7b46"
scaffold_5	RepeatMasker	DNA/TcMar-Tc1	30913080	30913316	437	-	.	ID="RND-1_FAMILY-299";Tend="581";Tstart="251";shortTE="F";uid="3ce43eb0-0928-497f-b2e2-af809ca67063"
scaffold_5	RepeatMasker	DNA/Ginger-1	11828643	11829364	2359	-	.	ID="RND-6_FAMILY-8373";Tend="1939";Tstart="1253";shortTE="F";uid="b8e49d93-65fc-453f-9d67-37e18271619c"
scaffold_5	RepeatMasker	Unknown	33164046	33165185	6479	-	.	ID="RND-5_FAMILY-964";Tend="1435";Tstart="296";shortTE="F";uid="61bf3fb2-dc34-427f-abfb-2c7fbc5d1358"
scaffold_5	RepeatMasker	DNA	14967880	14968647	4131	-	.	ID="RND-6_FAMILY-984";Tend="1522";Tstart="745";shortTE="F";uid="46aacf76-71c9-4d12-b44d-c54b43d01ea2"
scaffold_5	RepeatMasker	DNA/Ginger-1	7125679	7125895	1017	-	.	ID="RND-5_FAMILY-679";Tend="1048";Tstart="819";shortTE="F";uid="8ef9aef1-9f2b-49a0-9968-272c207696c3"
scaffold_5	RepeatMasker	Unknown	9437418	9437912	2510	-	.	ID="RND-5_FAMILY-719";Tend="875";Tstart="388";shortTE="F";uid="59ed7931-1292-4bbe-a443-6f8cd15f038a"
scaffold_5	RepeatMasker	DNA/hAT-Tip100	7226224	7226439	457	-	.	ID="RND-1_FAMILY-110";Tend="1441";Tstart="1206";shortTE="F";uid="6684ad58-d5d0-42e2-b4b9-5dc2fb12f76e"
scaffold_5	RepeatMasker	Unknown	5950255	5951088	4253	-	.	ID="RND-5_FAMILY-1874";TEgroup="ctg_5%7CRND-5_FAMILY-1874%7C2";Tend="1968";Tstart="826";shortTE="F";uid="facdc16f-fa95-44bc-b014-625c68044598"
scaffold_5	RepeatMasker	Unknown	3610102	3610304	661	-	.	ID="RND-1_FAMILY-118";Tend="2430";Tstart="2222";shortTE="F";uid="f34175eb-2db1-407c-9b74-78b7a4d43263"
scaffold_5	RepeatMasker	Retroposon?	32757659	32757821	810	-	.	ID="RND-3_FAMILY-175";Tend="970";Tstart="812";shortTE="F";uid="d3f2cc73-91f4-4ba6-ab67-ead76ca7406d"
scaffold_5	RepeatMasker	DNA/Maverick	28999785	29003035	15365	-	.	ID="RND-5_FAMILY-803";Tend="3451";Tstart="246";shortTE="F";uid="41823ce8-c710-4296-a7e3-1a8cf6fe0971"
scaffold_5	RepeatMasker	DNA/Ginger-1	29439656	29439956	1328	-	.	ID="RND-5_FAMILY-679";Tend="1214";Tstart="882";shortTE="F";uid="94e62ae4-2743-49e9-86c5-057d3e53b28f"
scaffold_5	RepeatMasker	DNA/hAT-Tip100	285600	285848	698	-	.	ID="RND-6_FAMILY-12005";Tend="1566";Tstart="1316";shortTE="F";uid="bce580eb-f290-4e3e-be8a-b670f569d3e0"
scaffold_5	RepeatMasker	Unknown	28211577	28211973	798	-	.	ID="RND-2_FAMILY-24";Tend="1535";Tstart="1112";shortTE="F";uid="baeb4db2-8184-4fc2-be39-51a2e75dc6cf"
scaffold_5	RepeatMasker	DNA/hAT	5129891	5130033	447	-	.	ID="RND-5_FAMILY-9190";Tend="1800";Tstart="1644";shortTE="F";uid="8809cb3b-7254-4f85-b1ff-8bf7df59b3f3"
scaffold_5	RepeatMasker	DNA/TcMar-Tc1	16835988	16837272	9396	-	.	ID="RND-5_FAMILY-5146";Tend="2572";Tstart="1283";shortTE="F";uid="802c1fe9-87f0-466f-946e-c980e87ec960"
scaffold_5	RepeatMasker	LINE/CR1	20632390	20632879	843	-	.	ID="RND-6_FAMILY-1285";Tend="1618";Tstart="1135";shortTE="F";uid="7605630c-2901-45dc-92bf-452e2c4e1eae"
scaffold_5	RepeatMasker	DNA/hAT	10643672	10644096	1854	-	.	ID="RND-1_FAMILY-26";Tend="2021";Tstart="1596";shortTE="F";uid="0a65523e-338a-4755-b8c5-1c0fe8e33d74"
scaffold_5	RepeatMasker	DNA/Ginger-1	14103743	14104203	1349	-	.	ID="RND-1_FAMILY-8";Tend="2394";Tstart="1922";shortTE="F";uid="52144ddd-8b42-40a3-9ace-7abaa6993533"
scaffold_5	RepeatMasker	Unknown	8761561	8761819	868	-	.	ID="RND-5_FAMILY-3110";Tend="1200";Tstart="960";shortTE="F";uid="433a05d6-bbdd-4be4-b7b1-be4b0ddc8b76"
scaffold_5	RepeatMasker	Unknown	3570237	3570441	475	-	.	ID="RND-1_FAMILY-142";Tend="1773";Tstart="1540";shortTE="F";uid="758f756d-4fb0-422e-a92f-fcee8584c1b4"
scaffold_5	RepeatMasker	Unknown	30293651	30293770	401	-	.	ID="RND-1_FAMILY-34";Tend="2618";Tstart="2497";shortTE="F";uid="ef267e2b-cc66-4f86-b61c-2a71c0462693"
scaffold_5	RepeatMasker	DNA	6495080	6495540	3352	-	.	ID="RND-1_FAMILY-102";Tend="1369";Tstart="911";shortTE="F";uid="6664b1b9-c24b-4d49-8c98-fffab752549b"
scaffold_5	RepeatMasker	Retroposon?	30590329	30590533	417	-	.	ID="RND-3_FAMILY-175";Tend="2153";Tstart="1971";shortTE="F";uid="d0e1955e-63e2-40ad-a421-a14467decc1c"
scaffold_5	RepeatMasker	DNA	25115661	25116105	2374	-	.	ID="RND-1_FAMILY-111";Tend="1444";Tstart="981";shortTE="F";uid="8728d068-72eb-4234-b59f-399cade0e3c3"
scaffold_5	RepeatMasker	DNA	21791175	21791592	836	-	.	ID="rnd-6_family-6116";Tend="692";Tstart="219";shortTE="F";uid="146572a2-6ae8-4d38-a121-ccb64593663e"
scaffold_5	RepeatMasker	DNA	1099610	1099732	521	-	.	ID="TTAA15_AP";Tend="595";Tstart="472";shortTE="F";uid="2e459da0-af61-4319-8305-3db28b3c4055"
scaffold_5	RepeatMasker	DNA/hAT	1969644	1970911	6350	-	.	ID="RND-6_FAMILY-1361";Tend="2081";Tstart="890";shortTE="F";uid="f4f571e7-6d5d-4479-9b49-dbc14ddc0675"
scaffold_5	RepeatMasker	Unknown	5062912	5063336	2338	-	.	ID="RND-1_FAMILY-327";Tend="2610";Tstart="2150";shortTE="F";uid="357dde8c-790b-4eb5-8a6a-f33aef08576d"
scaffold_5	RepeatMasker	Unknown	28355175	28356130	7727	-	.	ID="RND-6_FAMILY-13674";Tend="1680";Tstart="727";shortTE="F";uid="48f83e1b-d399-4358-8854-06dacc59a2da"
scaffold_5	RepeatMasker	DNA/Kolobok-E	18248590	18248909	728	-	.	ID="RND-1_FAMILY-46";Tend="2966";Tstart="2628";shortTE="F";uid="db06b39f-77d3-4c81-8fcb-ee3afa9bc0ed"
scaffold_5	RepeatMasker	LINE/R1	1629378	1630175	2865	-	.	ID="RND-6_FAMILY-9238";Tend="1591";Tstart="874";shortTE="F";uid="1c4704f6-a1ab-4a3e-8966-7647a84a7b6b"
scaffold_5	RepeatMasker	DNA/hAT-Ac	279614	279979	832	-	.	ID="RND-5_FAMILY-1731";Tend="1296";Tstart="864";shortTE="F";uid="b2ebbaaa-12d2-4641-9da5-4fcd50cb3ade"
scaffold_5	RepeatMasker	LINE/I-Jockey	27118264	27118600	2936	-	.	ID="RND-6_FAMILY-1005";Tend="1760";Tstart="1424";shortTE="F";uid="47c3cb6d-5348-4da7-8034-ceca146866df"
scaffold_5	RepeatMasker	DNA	6434651	6435273	4781	-	.	ID="RND-1_FAMILY-507";Tend="1614";Tstart="970";shortTE="F";uid="e5f76356-bd1b-46ff-ba2e-fef114f4f7ab"
scaffold_5	RepeatMasker	DNA	30392079	30392359	1088	-	.	ID="RND-4_FAMILY-220";Tend="1403";Tstart="1095";shortTE="F";uid="dd7ce967-2bda-43db-9325-0883a9fdee3b"
scaffold_5	RepeatMasker	DNA/Ginger-1	32752783	32753132	2165	-	.	ID="RND-5_FAMILY-222";Tend="1443";Tstart="1107";shortTE="F";uid="67f0313e-d41e-4b50-9648-e083c2f25016"
scaffold_5	RepeatMasker	Retroposon?	33047941	33048585	2131	-	.	ID="RND-1_FAMILY-4";Tend="1494";Tstart="830";shortTE="F";uid="fd439076-1d36-48cc-8434-6a307d8a7ac2"
scaffold_5	RepeatMasker	DNA/hAT-Tip100	22531363	22531844	1345	-	.	ID="RND-1_FAMILY-110";Tend="1482";Tstart="979";shortTE="F";uid="00bdf860-1c57-4f12-9eb8-4db51c4b6c88"
scaffold_5	RepeatMasker	DNA/Kolobok-E	32651575	32651811	1026	-	.	ID="RND-6_FAMILY-927";Tend="2767";Tstart="2538";shortTE="F";uid="927036eb-b0ab-42c9-b4e3-0100758409f0"
scaffold_5	RepeatMasker	DNA/Ginger-1	1752519	1753182	4283	-	.	ID="RND-5_FAMILY-679";Tend="1526";Tstart="846";shortTE="F";uid="3990a80e-e79d-41f0-9fea-c32135588964"
scaffold_5	RepeatMasker	Retroposon?	4785023	4785269	1448	-	.	ID="RND-1_FAMILY-4";Tend="1500";Tstart="1245";shortTE="F";uid="a3e5f6f5-34c9-4d45-a0c6-b9a8f028b2d1"
scaffold_5	RepeatMasker	DNA/Ginger-1	22298192	22298486	1590	-	.	ID="RND-5_FAMILY-679";Tend="1144";Tstart="840";shortTE="F";uid="7564bda7-f233-4c2b-a8a8-65eae1868c1f"
scaffold_5	RepeatMasker	DNA/Ginger-1	18470819	18471416	3294	-	.	ID="rnd-1_family-9";Tend="1514";Tstart="777";shortTE="F";uid="1a9bf764-78c2-44de-b4dd-8eca532db3d3"
scaffold_5	RepeatMasker	DNA	1227444	1228063	5062	-	.	ID="RND-1_FAMILY-507";Tend="1587";Tstart="968";shortTE="F";uid="74c53719-964a-4b6f-aff4-009fab1a723a"
scaffold_5	RepeatMasker	Unknown	28126187	28127002	1730	-	.	ID="RND-2_FAMILY-24";Tend="1751";Tstart="933";shortTE="F";uid="655f7162-822f-43db-8e91-c94556690d54"
scaffold_5	RepeatMasker	DNA/Ginger-1	20198140	20198670	2163	-	.	ID="RND-1_FAMILY-9";Tend="1525";Tstart="967";shortTE="F";uid="d170a915-bb02-475d-b2c8-0257b23534e2"
scaffold_5	RepeatMasker	DNA/Merlin	20268173	20268331	793	-	.	ID="RND-1_FAMILY-25";Tend="1770";Tstart="1609";shortTE="F";uid="f1c49410-697d-4738-aa88-68cc00e638fc"
scaffold_5	RepeatMasker	DNA/Kolobok-E	3579395	3579570	589	-	.	ID="RND-6_FAMILY-289";Tend="588";Tstart="427";shortTE="F";uid="0155e83f-f12c-4e5e-8ae6-1a63534154c4"
scaffold_5	RepeatMasker	Unknown	29274833	29275088	1704	-	.	ID="RND-4_FAMILY-446";Tend="1239";Tstart="974";shortTE="F";uid="7da8010f-331f-4983-b0e2-e40785f3521c"
scaffold_5	RepeatMasker	DNA/Ginger-2	21392847	21393033	429	-	.	ID="GINGER2-2_LMI";Tend="1421";Tstart="1230";shortTE="F";uid="fc22fc26-8875-4044-99bb-e602ce6cb08d"
scaffold_5	RepeatMasker	DNA	30608257	30608895	3638	-	.	ID="RND-5_FAMILY-2286";Tend="1612";Tstart="945";shortTE="F";uid="65c4b2b7-40ae-4424-a265-96569f39ca13"
scaffold_5	RepeatMasker	DNA/Ginger-1	24898824	24899007	990	-	.	ID="RND-5_FAMILY-222";Tend="1443";Tstart="1257";shortTE="F";uid="1c9985be-7211-480e-9be2-196eec10205c"
scaffold_5	RepeatMasker	DNA/Ginger-1	8020604	8021160	2520	-	.	ID="RND-5_FAMILY-679";Tend="1481";Tstart="876";shortTE="F";uid="c47de3fe-017f-429e-acf0-2c1f48da2c11"
scaffold_5	RepeatMasker	DNA/hAT-Tip100	22244626	22244807	621	-	.	ID="rnd-1_family-122";Tend="2773";Tstart="2621";shortTE="F";uid="68c72eb5-942b-4748-be9e-5fb5f60ed03c"
scaffold_5	RepeatMasker	DNA/Ginger-1	13123802	13124170	1072	-	.	ID="RND-5_FAMILY-222";Tend="1240";Tstart="884";shortTE="F";uid="a33e0c80-a46c-4236-bf7e-ff3e68dc36f0"
scaffold_5	RepeatMasker	Unknown	26244603	26244868	1137	-	.	ID="RND-1_FAMILY-256";Tend="1244";Tstart="1006";shortTE="F";uid="eb78928b-0574-4cdf-9486-f8a664b8533d"
scaffold_5	RepeatMasker	DNA/Maverick	23124091	23124355	1049	-	.	ID="RND-6_FAMILY-2688";Tend="271";Tstart="1";shortTE="F";uid="da919e4b-219b-4887-9999-b53a455af081"
scaffold_5	RepeatMasker	DNA/Maverick	32112239	32112349	538	-	.	ID="RND-6_FAMILY-4737";Tend="1117";Tstart="1013";shortTE="F";uid="46033fa0-1d57-43c5-bb46-09af350cc309"
scaffold_5	RepeatMasker	Unknown	4089363	4089855	3245	-	.	ID="RND-1_FAMILY-355";Tend="1445";Tstart="948";shortTE="F";uid="ee5ca4b8-7856-4d7d-ba78-42ace809240e"
scaffold_5	RepeatMasker	Unknown	31831956	31832219	1723	-	.	ID="RND-1_FAMILY-178";Tend="1196";Tstart="931";shortTE="F";uid="ab9013c9-6eba-4515-b351-8dbe1f1474a0"
scaffold_5	RepeatMasker	DNA	1896919	1897164	1605	-	.	ID="RND-1_FAMILY-217";Tend="1380";Tstart="1140";shortTE="F";uid="e742c1ae-788f-40d7-a8a5-4634498d155b"
scaffold_5	RepeatMasker	Unknown	28107184	28107333	461	-	.	ID="RND-2_FAMILY-24";Tend="1728";Tstart="1579";shortTE="F";uid="6519dff1-1cb5-42a8-93af-b82f2a40d361"
scaffold_5	RepeatMasker	Unknown	18885426	18885782	1030	-	.	ID="RND-6_FAMILY-7443";Tend="1372";Tstart="969";shortTE="F";uid="463f1a3f-dc8f-4048-8274-5260f27ad8cc"
scaffold_5	RepeatMasker	DNA	11518029	11518370	1928	-	.	ID="RND-1_FAMILY-84";Tend="1876";Tstart="1551";shortTE="F";uid="cf0fb8dd-1666-41b4-9707-5db24d3ecdfd"
scaffold_5	RepeatMasker	DNA/hAT-Blackjack	30770242	30770698	3422	-	.	ID="RND-5_FAMILY-2265";Tend="1395";Tstart="947";shortTE="F";uid="3b4b44fd-b615-4959-a5d8-fc71d6f86a6c"
scaffold_5	RepeatMasker	LINE/RTE-BovB	6082757	6082929	541	-	.	ID="RND-6_FAMILY-792";Tend="1669";Tstart="1491";shortTE="F";uid="85b648ea-b72d-4b62-9ae9-a06ebb4a0ea9"
scaffold_5	RepeatMasker	DNA	5344962	5345282	2018	-	.	ID="RND-1_FAMILY-111";Tend="1449";Tstart="1131";shortTE="F";uid="61fe11c4-0198-4b6b-842d-85ef072a386b"
scaffold_5	RepeatMasker	DNA/MULE-MuDR	119954	120330	1939	-	.	ID="RND-5_FAMILY-3867";Tend="1355";Tstart="963";shortTE="F";uid="a45ae2b0-18bb-4f73-8cd5-5fa0ae0a3d0f"
scaffold_5	RepeatMasker	LINE/I-Jockey	13494068	13494199	413	-	.	ID="VINGI-1_APIS";Tend="139";Tstart="1";shortTE="F";uid="a1dfbedb-1ea2-46f1-8242-daf555bf830f"
scaffold_5	RepeatMasker	DNA/Kolobok-E	28260631	28260874	457	-	.	ID="RND-6_FAMILY-4237";Tend="1154";Tstart="937";shortTE="F";uid="ef298f04-9ee2-4421-bbc4-e9bc87fb06df"
scaffold_5	RepeatMasker	DNA/hAT-Tip100	25076322	25076590	1709	-	.	ID="RND-1_FAMILY-109";Tend="1179";Tstart="909";shortTE="F";uid="8c9914c1-2a67-42be-97ab-a77bff188e2b"
scaffold_5	RepeatMasker	Unknown	1224646	1225935	6390	-	.	ID="RND-6_FAMILY-10104";Tend="1917";Tstart="717";shortTE="F";uid="a8d59c3d-f637-4314-86db-123ceb96745b"
scaffold_5	RepeatMasker	Unknown	27235311	27235475	421	-	.	ID="RND-5_FAMILY-526";Tend="2003";Tstart="1842";shortTE="F";uid="30661f0d-bf3c-4bd5-867c-7cd5b50c3be4"
scaffold_5	RepeatMasker	LINE/RTE-BovB	2943773	2944277	1412	-	.	ID="RND-6_FAMILY-792";Tend="1656";Tstart="1162";shortTE="F";uid="ee70cfac-a8b1-48cb-805f-5a0d820ffa00"
scaffold_5	RepeatMasker	DNA	13530972	13531476	1619	-	.	ID="RND-4_FAMILY-220";Tend="1498";Tstart="977";shortTE="F";uid="338d3262-1c2a-4ff1-a645-9c767dd9a590"
scaffold_5	RepeatMasker	DNA/Kolobok-E	4068967	4069393	2465	-	.	ID="RND-1_FAMILY-287";Tend="1302";Tstart="875";shortTE="F";uid="fd7fbc28-f9a3-4fd0-9173-532964273e4d"
scaffold_5	RepeatMasker	Unknown	32080927	32081833	3788	-	.	ID="RND-5_FAMILY-570";Tend="1546";Tstart="553";shortTE="F";uid="7812d4cf-d787-4dbe-9c98-b40452f9b497"
scaffold_5	RepeatMasker	LINE/I	32799185	32799595	1870	-	.	ID="RND-6_FAMILY-448";Tend="1791";Tstart="1387";shortTE="F";uid="61f99e1b-363c-4c82-8a88-fd5df622e30e"
scaffold_5	RepeatMasker	DNA/TcMar-Tc1	30592616	30592815	504	-	.	ID="RND-5_FAMILY-5146";Tend="2432";Tstart="2218";shortTE="F";uid="ddedda7a-0787-46a0-ae8d-d7a058e53e56"
scaffold_5	RepeatMasker	DNA/Ginger-1	29248054	29248349	1265	-	.	ID="RND-1_FAMILY-9";Tend="1271";Tstart="986";shortTE="F";uid="7dab2ce9-60fb-4607-a54d-afc3db1c8377"
scaffold_5	RepeatMasker	DNA/Ginger-1	7139159	7139299	577	-	.	ID="RND-1_FAMILY-8";Tend="2214";Tstart="2089";shortTE="F";uid="c339515a-b30a-473d-a4be-a6dcc2571c00"
scaffold_5	RepeatMasker	DNA/hAT	17208822	17209913	3290	-	.	ID="RND-1_FAMILY-26";Tend="1959";Tstart="904";shortTE="F";uid="a906a231-90e7-4c14-953d-3f7452fa90a0"
scaffold_5	RepeatMasker	DNA/hAT-Tip100	27540411	27540696	564	-	.	ID="RND-1_FAMILY-110";Tend="1293";Tstart="1012";shortTE="F";uid="49a9671f-7194-4622-adcc-0110e9ff90f9"
scaffold_5	RepeatMasker	DNA/Ginger-1	21514436	21514797	859	-	.	ID="RND-6_FAMILY-10588";Tend="1150";Tstart="789";shortTE="F";uid="f50b8e91-4932-43c4-9912-ff2fd365f65b"
scaffold_5	RepeatMasker	DNA/hAT-Charlie	33035547	33035838	2246	-	.	ID="RND-6_FAMILY-4317";Tend="1235";Tstart="943";shortTE="F";uid="bc49da88-df16-40b4-89c6-d5cfd093ddc3"
scaffold_5	RepeatMasker	DNA/Ginger-1	30329935	30330186	1147	-	.	ID="RND-5_FAMILY-679";Tend="2244";Tstart="1989";shortTE="F";uid="611fae04-1f13-4c76-a97d-c7701937f186"
scaffold_5	RepeatMasker	Retroposon?	3699006	3699621	2582	-	.	ID="RND-3_FAMILY-175";Tend="1382";Tstart="795";shortTE="F";uid="1c9438c3-0650-4b4f-ab76-018a0abb6802"
scaffold_5	RepeatMasker	LTR/Copia	10885530	10885660	778	-	.	ID="RND-5_FAMILY-3669";Tend="136";Tstart="4";shortTE="F";uid="6499f723-4a55-4b93-8ffe-6ef1c5098ef8"
scaffold_5	RepeatMasker	DNA/hAT-Tip100	23925390	23925833	1399	-	.	ID="RND-1_FAMILY-457";Tend="2429";Tstart="1965";shortTE="F";uid="5fccad69-5f11-4f90-9c2f-3c6cec22007c"
scaffold_5	RepeatMasker	DNA/Ginger-1	14536298	14536413	413	-	.	ID="RND-6_FAMILY-7865";Tend="606";Tstart="500";shortTE="F";uid="99e9e645-2b41-489b-96f9-937f354ba9cf"
scaffold_5	RepeatMasker	LTR/Gypsy	5334122	5334596	2350	-	.	ID="RND-6_FAMILY-1084";Tend="3339";Tstart="2803";shortTE="F";uid="8234231a-c076-4555-96ff-015694e40262"
scaffold_5	RepeatMasker	DNA	31407987	31408914	6354	-	.	ID="RND-1_FAMILY-499";Tend="1867";Tstart="929";shortTE="F";uid="f6cde3d8-6dba-4d78-a8c5-ab4b622305a9"
scaffold_5	RepeatMasker	DNA/Ginger-1	21034297	21034665	1238	-	.	ID="rnd-5_family-679";Tend="1328";Tstart="839";shortTE="F";uid="d769507e-b0e7-42e1-b407-78848ff053c2"
scaffold_5	RepeatMasker	Unknown	4845574	4846086	2460	-	.	ID="RND-1_FAMILY-224";Tend="1579";Tstart="845";shortTE="F";uid="a570324c-2c29-4d65-ac5b-2d67bf87eaf5"
scaffold_5	RepeatMasker	DNA/hAT-hAT19	27643530	27643858	620	-	.	ID="RND-5_FAMILY-521";Tend="915";Tstart="562";shortTE="F";uid="40749572-afca-4cd3-9da3-42d3ce7217a6"
scaffold_5	RepeatMasker	DNA/hAT	15661184	15662378	5260	-	.	ID="RND-6_FAMILY-1361";Tend="2083";Tstart="860";shortTE="F";uid="ceda32fa-a241-4154-9a00-ff79d1f6b350"
scaffold_5	RepeatMasker	DNA/PIF-Harbinger	32369784	32370598	3142	-	.	ID="RND-1_FAMILY-518";TEgroup="ctg_5%7CRND-1_FAMILY-518%7C2";Tend="1669";Tstart="586";shortTE="F";uid="430d9bc3-408c-41fc-b98d-59b51fa41ca0"
scaffold_5	RepeatMasker	Unknown	29570675	29571475	2141	-	.	ID="RND-4_FAMILY-445";Tend="1281";Tstart="456";shortTE="F";uid="172f9780-c607-4670-a7c6-e1560e3aa65f"
scaffold_5	RepeatMasker	DNA/Ginger-1	17250586	17251102	2731	-	.	ID="RND-6_FAMILY-4968";Tend="1484";Tstart="952";shortTE="F";uid="47538d33-f01e-44fd-8681-719261131b00"
scaffold_5	RepeatMasker	LTR/Pao	1343102	1343382	2347	-	.	ID="RND-6_FAMILY-3817";Tend="287";Tstart="1";shortTE="F";uid="db2ae854-f404-40d5-a939-cc34bbb49b60"
scaffold_5	RepeatMasker	Unknown	7614974	7615292	549	-	.	ID="RND-1_FAMILY-37";Tend="1924";Tstart="1571";shortTE="F";uid="77b019f9-ff71-4f20-a5ec-e718155df92b"
scaffold_5	RepeatMasker	DNA/hAT-Tip100	29588254	29589109	831	-	.	ID="RND-6_FAMILY-7221";Tend="1510";Tstart="651";shortTE="F";uid="949f15b1-bb03-4975-ac16-fa243006bdcd"
scaffold_5	RepeatMasker	DNA/hAT-Tip100	793082	793342	1503	-	.	ID="RND-4_FAMILY-1042";Tend="1821";Tstart="1532";shortTE="F";uid="249dab48-1235-4f6e-a304-355cb809ccf2"
scaffold_5	RepeatMasker	Unknown	4866916	4868022	3848	-	.	ID="RND-5_FAMILY-964";Tend="1441";Tstart="303";shortTE="F";uid="ceb47e07-6594-4dea-be39-1cd62caa2eaf"
scaffold_5	RepeatMasker	DNA/hAT-Tip100	597123	597364	452	-	.	ID="DNA8-81_AP";Tend="770";Tstart="537";shortTE="F";uid="1e426ac1-60c6-4148-b913-9fb8ec9b2afd"
scaffold_5	RepeatMasker	DNA/hAT-Ac	24294973	24295120	512	-	.	ID="DNA8-99_AP";Tend="140";Tstart="1";shortTE="F";uid="2984bdbc-2bb7-4fde-970b-eb1908782db9"
scaffold_5	RepeatMasker	LINE/L2	32479716	32479880	826	-	.	ID="RND-6_FAMILY-7152";Tend="1262";Tstart="1088";shortTE="F";uid="61a76ac9-6b4a-4572-8c64-7b3463871526"
scaffold_5	RepeatMasker	DNA/hAT-Tip100	4546039	4546192	559	-	.	ID="RND-1_FAMILY-278";Tend="2406";Tstart="2238";shortTE="F";uid="806ffaac-84d0-46f1-a3d5-2b4ce6605ba5"
scaffold_5	RepeatMasker	DNA/hAT-hAT19	10228868	10229443	1618	-	.	ID="HAT-N9_AP";Tend="589";Tstart="1";shortTE="F";uid="84ded3b1-49a4-408c-8ffc-822283b21bb5"
scaffold_5	RepeatMasker	Unknown	1254295	1254472	522	-	.	ID="RND-1_FAMILY-86";Tend="2230";Tstart="2060";shortTE="F";uid="81baed4f-92da-4f25-bc87-533a59505034"
scaffold_5	RepeatMasker	DNA	15976737	15976901	483	-	.	ID="RND-4_FAMILY-220";Tend="1460";Tstart="1303";shortTE="F";uid="13e66397-4055-4439-86af-07afe1d8426d"
scaffold_5	RepeatMasker	Unknown	26247497	26247923	1413	-	.	ID="RND-1_FAMILY-89";Tend="1344";Tstart="915";shortTE="F";uid="8d157845-3824-4cd4-9134-ad2e6a2b5f56"
scaffold_5	RepeatMasker	DNA/Ginger-1	29064275	29064798	3622	-	.	ID="RND-6_FAMILY-4968";Tend="1487";Tstart="965";shortTE="F";uid="1d7b0a9e-ca00-4112-a3cc-a79a7b471436"
scaffold_5	RepeatMasker	DNA/Ginger-1	15685769	15686157	828	-	.	ID="RND-1_FAMILY-6";Tend="1761";Tstart="1325";shortTE="F";uid="3e2668fa-fbc9-4a65-ba0a-8acf4ffcd85b"
scaffold_5	RepeatMasker	DNA/hAT-Tip100	27849703	27849996	1522	-	.	ID="RND-1_FAMILY-81";Tend="1274";Tstart="980";shortTE="F";uid="62f18c60-f2fb-4d22-a016-4e09c6cf1628"
scaffold_5	RepeatMasker	Unknown	8039035	8039268	1175	-	.	ID="RND-1_FAMILY-14";Tend="2594";Tstart="2361";shortTE="F";uid="e116a580-4215-4ced-8ea9-1d8dfb85f7b6"
scaffold_5	RepeatMasker	LINE/CR1	27602229	27602511	413	-	.	ID="RND-6_FAMILY-9403";Tend="1284";Tstart="990";shortTE="F";uid="8c5353ca-c135-49be-a650-d82f975d062c"
scaffold_5	RepeatMasker	DNA/hAT-Tip100	33366328	33366921	3233	-	.	ID="RND-1_FAMILY-392";Tend="1484";Tstart="924";shortTE="F";uid="5fed5b83-6932-4e83-860f-b2d32479187f"
scaffold_5	RepeatMasker	DNA	22254364	22255566	6449	-	.	ID="RND-6_FAMILY-2863";Tend="1913";Tstart="704";shortTE="F";uid="4ba05fa4-6286-43b2-81d4-1861ca281ced"
scaffold_5	RepeatMasker	DNA/Ginger-1	16063551	16064032	891	-	.	ID="RND-1_FAMILY-9";Tend="1513";Tstart="1018";shortTE="F";uid="d5857636-cbb3-4156-8e78-0c904f734316"
scaffold_5	RepeatMasker	Unknown	17070258	17070449	447	-	.	ID="RND-5_FAMILY-2366";Tend="1080";Tstart="902";shortTE="F";uid="45310bc2-041a-48f1-b71f-365780e2efd3"
scaffold_5	RepeatMasker	LINE/CR1	1573650	1574032	472	-	.	ID="RND-6_FAMILY-4386";Tend="1467";Tstart="1051";shortTE="F";uid="834594cb-f7b3-4525-9ba3-af7f2a88e296"
scaffold_5	RepeatMasker	DNA/Ginger-1	16953788	16954184	1764	-	.	ID="RND-1_FAMILY-9";Tend="1366";Tstart="969";shortTE="F";uid="f623136a-c5a5-4fa9-b003-32e7e28e3dd4"
scaffold_5	RepeatMasker	DNA/Ginger-1	16213525	16213650	477	-	.	ID="rnd-1_family-8";Tend="2255";Tstart="2103";shortTE="F";uid="3c827971-3086-4b18-9325-472bc4585ae8"
scaffold_5	RepeatMasker	Unknown	30883790	30884021	874	-	.	ID="RND-6_FAMILY-1243";Tend="2102";Tstart="1912";shortTE="F";uid="43061775-ff05-4024-91d1-d53548688c06"
scaffold_5	RepeatMasker	DNA/Ginger-1	26717000	26717355	3684	-	.	ID="RND-2_FAMILY-51";Tend="2087";Tstart="1066";shortTE="F";uid="0e7cce4e-d934-4821-b89d-6c399e208cb3"
scaffold_5	RepeatMasker	Unknown	27914701	27915447	5210	-	.	ID="RND-6_FAMILY-4588";Tend="1726";Tstart="953";shortTE="F";uid="20621e5b-77b9-483e-a4c3-be67b260c0b6"
scaffold_5	RepeatMasker	Retroposon?	11986418	11986574	4912	-	.	ID="RND-3_FAMILY-175";Tend="1459";Tstart="704";shortTE="F";uid="7c1c4cc8-d9e2-4761-bda4-89ca7918ff64"
scaffold_5	RepeatMasker	DNA/Ginger-1	1534104	1534293	1108	-	.	ID="RND-6_FAMILY-4811";Tend="1929";Tstart="1736";shortTE="F";uid="4fa53f73-7e39-48a1-9d6a-a669d8d54343"
scaffold_5	RepeatMasker	Unknown	5505387	5505540	411	-	.	ID="RND-6_FAMILY-3042";Tend="347";Tstart="199";shortTE="F";uid="d524562b-b675-40b5-872e-cb3b8064961b"
scaffold_5	RepeatMasker	DNA/Ginger-1	2071734	2071900	880	-	.	ID="RND-5_FAMILY-679";Tend="2008";Tstart="1849";shortTE="F";uid="1aebb19d-fa97-42e1-be8c-8ac7ed922bcf"
scaffold_5	RepeatMasker	DNA/Ginger-1	3612270	3612547	475	-	.	ID="RND-5_FAMILY-222";Tend="1201";Tstart="915";shortTE="F";uid="411a4028-e782-44da-ba63-63475e4f9afe"
scaffold_5	RepeatMasker	DNA/hAT	14373274	14373620	1407	-	.	ID="RND-1_FAMILY-26";Tend="1176";Tstart="823";shortTE="F";uid="6093e7b7-22b2-4e6d-8b3a-eb65a64ecd3d"
scaffold_5	RepeatMasker	Unknown	19063714	19063943	817	-	.	ID="RND-6_FAMILY-7443";Tend="1024";Tstart="790";shortTE="F";uid="eb2e98f2-5cf2-445a-96c8-9d594ddd29cb"
scaffold_5	RepeatMasker	DNA/hAT	2543515	2544530	6674	-	.	ID="RND-1_FAMILY-7";Tend="2036";Tstart="1023";shortTE="F";uid="d9cdcc38-6575-4a60-979e-fd1c054a3ddd"
scaffold_5	RepeatMasker	DNA	27866903	27867283	2473	-	.	ID="RND-6_FAMILY-984";Tend="1510";Tstart="1109";shortTE="F";uid="4b15f815-a7e8-49ba-8022-f7244b71de14"
scaffold_5	RepeatMasker	DNA/Ginger-1	8873216	8873331	549	-	.	ID="RND-5_FAMILY-679";Tend="1774";Tstart="1661";shortTE="F";uid="8368fe15-44ef-4bb4-b6ec-7bc2f898a39d"
scaffold_5	RepeatMasker	Unknown	888379	888707	1166	-	.	ID="RND-4_FAMILY-665";Tend="1422";Tstart="960";shortTE="F";uid="9cf61759-2cfe-4d0f-835e-eca224194385"
scaffold_5	RepeatMasker	LTR/Gypsy	24603541	24603924	1990	-	.	ID="RND-1_FAMILY-357";Tend="5249";Tstart="4897";shortTE="F";uid="f3e9025d-6c17-41f0-9b90-461baf49c89d"
scaffold_5	RepeatMasker	DNA	13213515	13213768	1081	-	.	ID="RND-4_FAMILY-220";Tend="1405";Tstart="1155";shortTE="F";uid="dd51f492-1fc0-4290-80b3-60db923e4d0d"
scaffold_5	RepeatMasker	Unknown	4221503	4222038	4334	-	.	ID="RND-1_FAMILY-185";Tend="2268";Tstart="1722";shortTE="F";uid="3ae39ddc-cf29-453c-bdd5-500b6ea6c59a"
scaffold_5	RepeatMasker	Retroposon?	9513232	9513777	2544	-	.	ID="RND-1_FAMILY-4";Tend="1544";Tstart="969";shortTE="F";uid="128a6b63-3204-4081-85e9-46bcdb77cdd8"
scaffold_5	RepeatMasker	Unknown	23537785	23538850	7907	-	.	ID="RND-5_FAMILY-1874";Tend="1899";Tstart="823";shortTE="F";uid="cc96bcad-f219-48b5-b395-f974b7fd8647"
scaffold_5	RepeatMasker	DNA/hAT-Tip100	12568424	12568587	579	-	.	ID="RND-1_FAMILY-311";Tend="1245";Tstart="1080";shortTE="F";uid="4eebe92b-d7f2-483d-8983-e7e96ab329e3"
scaffold_5	RepeatMasker	Retroposon?	11633777	11634179	1777	-	.	ID="RND-1_FAMILY-4";Tend="1493";Tstart="1063";shortTE="F";uid="88771c7b-943b-46aa-b339-4042f08509ff"
scaffold_5	RepeatMasker	DNA/Ginger-1	11110702	11110916	743	-	.	ID="RND-1_FAMILY-21";Tend="2084";Tstart="1872";shortTE="F";uid="a5308aac-d4ae-4516-b023-3cfc4065e41d"
scaffold_5	RepeatMasker	Unknown	4709117	4709587	2581	-	.	ID="RND-4_FAMILY-991";Tend="1749";Tstart="1218";shortTE="F";uid="532d7628-33c8-4cf7-8f2f-eb42bd634ba4"
scaffold_5	RepeatMasker	DNA/P	14211216	14211516	491	-	.	ID="RND-6_FAMILY-1793";Tend="1369";Tstart="1041";shortTE="F";uid="3da306f4-6139-4ef4-8b07-c271e0f9b69b"
scaffold_5	RepeatMasker	DNA/Ginger-1	21465180	21465397	936	-	.	ID="rnd-1_family-9";Tend="1212";Tstart="977";shortTE="F";uid="39dbcaea-2f2b-40df-8ee4-288a71c33ab9"
scaffold_5	RepeatMasker	Unknown	30232815	30233031	557	-	.	ID="RND-6_FAMILY-8176";Tend="1036";Tstart="819";shortTE="F";uid="b315ade6-7f39-4266-96e3-beb7b97999ce"
scaffold_5	RepeatMasker	Unknown	2712668	2712784	592	-	.	ID="RND-1_FAMILY-262";Tend="1024";Tstart="910";shortTE="F";uid="f1ba334b-82a6-4acb-b5c2-9f10da56393e"
scaffold_5	RepeatMasker	DNA/TcMar-Tc1	14936955	14937230	752	-	.	ID="RND-5_FAMILY-5146";Tend="2164";Tstart="1916";shortTE="F";uid="8bbd37e7-e224-42e8-9a1f-c8774054a91c"
scaffold_5	RepeatMasker	DNA/TcMar-Mariner	25729070	25729390	2479	-	.	ID="MARINER-20_HSAL";Tend="1286";Tstart="966";shortTE="F";uid="bfe97648-b864-4472-ac03-59b0a0701abf"
scaffold_5	RepeatMasker	Unknown	27004883	27005009	505	-	.	ID="RND-1_FAMILY-94";Tend="543";Tstart="419";shortTE="F";uid="ceae77dd-b5df-425d-81e0-6501792d0623"
scaffold_5	RepeatMasker	DNA/Ginger-1	12139921	12140072	442	-	.	ID="RND-1_FAMILY-376";Tend="1676";Tstart="1506";shortTE="F";uid="5e1deaef-89d5-45f6-a070-82d521d7ebd9"
scaffold_5	RepeatMasker	DNA/Ginger-1	11010072	11010183	462	-	.	ID="RND-1_FAMILY-21";Tend="1537";Tstart="1429";shortTE="F";uid="0f12f091-ae13-4c9c-aa3d-e370d03013f8"
scaffold_5	RepeatMasker	DNA/Ginger-1	11031225	11031678	2348	-	.	ID="RND-5_FAMILY-222";Tend="1444";Tstart="900";shortTE="F";uid="aa713582-a18b-4f2e-9ec6-60a89c9ab839"
scaffold_5	RepeatMasker	Unknown	6407870	6408273	2643	-	.	ID="RND-5_FAMILY-352";Tend="1310";Tstart="921";shortTE="F";uid="906987a6-a60c-4da1-8041-58f00f9e2108"
scaffold_5	RepeatMasker	Unknown	4874917	4875074	436	-	.	ID="RND-1_FAMILY-89";Tend="1341";Tstart="1155";shortTE="F";uid="4703466d-a3d6-42ad-b37e-73ffebaf515c"
scaffold_5	RepeatMasker	DNA/hAT-hAT19	24600771	24600906	543	-	.	ID="DNA8-64B_AP";Tend="156";Tstart="1";shortTE="F";uid="44549380-9d0c-46b4-983e-5fc608346cb0"
scaffold_5	RepeatMasker	DNA/hAT	6658228	6658365	424	-	.	ID="RND-5_FAMILY-4219";Tend="1556";Tstart="1418";shortTE="F";uid="fa950400-88de-45bc-885a-95875cbaaeef"
scaffold_5	RepeatMasker	DNA/Ginger-1	4743972	4744084	640	-	.	ID="rnd-5_family-222";Tend="1448";Tstart="1351";shortTE="F";uid="940a3131-7bc9-4a2c-b420-2728cd57dd8c"
scaffold_5	RepeatMasker	DNA/Ginger-1	28055770	28055980	457	-	.	ID="RND-6_FAMILY-8373";Tend="1945";Tstart="1770";shortTE="F";uid="3f80df8e-7d2d-4645-aa58-97320a96f875"
scaffold_5	RepeatMasker	LTR/Copia	3386132	3386325	575	-	.	ID="RND-6_FAMILY-623";Tend="607";Tstart="421";shortTE="F";uid="1addd509-8c55-4df0-92e9-9aca6d637d03"
scaffold_5	RepeatMasker	LINE/RTE-BovB	7259341	7259685	822	-	.	ID="RND-6_FAMILY-792";Tend="1722";Tstart="1307";shortTE="F";uid="31db15f5-7d3c-4a29-97b8-8c78cfc69123"
scaffold_5	RepeatMasker	DNA/hAT-Tip100	6192579	6192713	654	-	.	ID="RND-4_FAMILY-237";Tend="1533";Tstart="1401";shortTE="F";uid="2b91d159-7134-4500-b233-f6ee843e50e4"
scaffold_5	RepeatMasker	Unknown	20166143	20166297	650	-	.	ID="RND-1_FAMILY-331";Tend="2620";Tstart="2463";shortTE="F";uid="10c3ce6e-4edc-48fa-b90f-969789d4bdbe"
scaffold_5	RepeatMasker	DNA/Ginger-1	16565610	16566180	2477	-	.	ID="RND-1_FAMILY-258";Tend="3025";Tstart="2463";shortTE="F";uid="b373b16c-acc8-4620-b9ee-c79f59448afb"
scaffold_5	RepeatMasker	DNA/hAT-hAT19	18689461	18689622	475	-	.	ID="RND-5_FAMILY-2140";Tend="1038";Tstart="869";shortTE="F";uid="df903f7d-4d8f-4505-9bec-5a617b320dd3"
scaffold_5	RepeatMasker	DNA	15603143	15603256	407	-	.	ID="TTAA14_AP";Tend="113";Tstart="1";shortTE="F";uid="869a54ac-50cf-4001-813a-b9eec839d2ae"
scaffold_5	RepeatMasker	Unknown	32713909	32715484	4192	-	.	ID="RND-1_FAMILY-440";Tend="2388";Tstart="828";shortTE="F";uid="9463c9b3-819f-45fa-9c56-d154a8f8e552"
scaffold_5	RepeatMasker	DNA/Ginger-1	30328805	30329586	4143	-	.	ID="RND-6_FAMILY-8521";Tend="1507";Tstart="734";shortTE="F";uid="a710d394-1d6d-4524-9bce-1ae33de0d8fa"
scaffold_5	RepeatMasker	DNA/hAT-hAT19	32247590	32247966	1218	-	.	ID="RND-6_FAMILY-457";Tend="1234";Tstart="902";shortTE="F";uid="cdd6b30f-7057-42cc-a3d7-ab4f9c67028e"
scaffold_5	RepeatMasker	DNA	10254055	10254495	2135	-	.	ID="RND-1_FAMILY-102";Tend="1410";Tstart="965";shortTE="F";uid="747c8584-491d-43c6-93db-ddf376b5684c"
scaffold_5	RepeatMasker	DNA/Ginger-1	20649442	20650293	5217	-	.	ID="rnd-6_family-1075";Tend="1724";Tstart="871";shortTE="F";uid="b8cace18-30e5-40e4-820e-995693ebc971"
scaffold_5	RepeatMasker	DNA/Ginger-1	16979130	16980132	2734	-	.	ID="rnd-6_family-4811";Tend="1432";Tstart="109";shortTE="F";uid="c8a69306-81b0-4de8-bde0-6b38d6d2853d"
scaffold_5	RepeatMasker	DNA/hAT-Tip100	33281886	33282300	2698	-	.	ID="RND-1_FAMILY-234";Tend="1362";Tstart="941";shortTE="F";uid="053f4788-5822-4b67-87d1-e07f7f74b361"
scaffold_5	RepeatMasker	DNA/Ginger-1	23514628	23514817	1452	-	.	ID="rnd-5_family-679";Tend="2142";Tstart="996";shortTE="F";uid="160431a7-b599-44e9-bb50-bc0b71da0775"
scaffold_5	RepeatMasker	DNA/Ginger-1	14330969	14331230	594	-	.	ID="RND-6_FAMILY-1604";Tend="992";Tstart="756";shortTE="F";uid="6a919eb2-e6cf-448e-b650-4487ef11e82e"
scaffold_5	RepeatMasker	LTR/Gypsy	6902523	6903266	5779	-	.	ID="RND-1_FAMILY-186";Tend="4739";Tstart="4003";shortTE="F";uid="64401d1d-86e3-4123-8bb8-ef0a488abc04"
scaffold_5	RepeatMasker	Unknown	27486968	27487336	1489	-	.	ID="RND-1_FAMILY-171";Tend="3215";Tstart="2875";shortTE="F";uid="e2e5651a-0580-4a7a-9dbf-95549687abe0"
scaffold_5	RepeatMasker	DNA/hAT-Tip100	13284374	13284541	687	-	.	ID="RND-1_FAMILY-81";Tend="1139";Tstart="955";shortTE="F";uid="8a7b80b6-5034-4600-bdd9-e39359fcbd9c"
scaffold_5	RepeatMasker	DNA/TcMar-Mariner	6923710	6923882	745	-	.	ID="RND-6_FAMILY-4674";Tend="931";Tstart="789";shortTE="F";uid="48540359-04c5-4f9e-baeb-d45ce8931f55"
scaffold_5	RepeatMasker	DNA	9103987	9104327	2150	-	.	ID="RND-1_FAMILY-98";Tend="1255";Tstart="951";shortTE="F";uid="eb6dcb32-8e73-4ce9-92db-14a5b34ede67"
scaffold_5	RepeatMasker	Unknown	13641250	13641412	507	-	.	ID="RND-1_FAMILY-171";Tend="742";Tstart="582";shortTE="F";uid="128cbd06-3feb-4605-aab5-d9208ac6cc08"
scaffold_5	RepeatMasker	DNA/hAT	27738519	27738686	1013	-	.	ID="RND-1_FAMILY-7";Tend="1249";Tstart="1085";shortTE="F";uid="0b99e762-7564-494c-9681-c3246425325f"
scaffold_5	RepeatMasker	DNA/hAT-Tip100	24009426	24009690	1188	-	.	ID="RND-1_FAMILY-75";Tend="1215";Tstart="948";shortTE="F";uid="0d2789de-ca76-4fe8-b669-623dc6a53c36"
scaffold_5	RepeatMasker	DNA	2938628	2939097	2670	-	.	ID="RND-1_FAMILY-111";Tend="1432";Tstart="961";shortTE="F";uid="c90eacd7-dd4f-439f-a99f-6a338fcf1494"
scaffold_5	RepeatMasker	Unknown	7244057	7244760	3199	-	.	ID="RND-1_FAMILY-260";Tend="1573";Tstart="873";shortTE="F";uid="6e01205b-78b4-4bac-a80e-9040a5496955"
scaffold_5	RepeatMasker	DNA/Maverick	33038724	33040367	10691	-	.	ID="RND-6_FAMILY-8607";Tend="4014";Tstart="2466";shortTE="F";uid="18e929bc-2627-4a5e-9ca5-4aa0de622d60"
scaffold_5	RepeatMasker	DNA/Ginger-1	9963203	9963449	686	-	.	ID="RND-5_FAMILY-679";Tend="1060";Tstart="846";shortTE="F";uid="e83a3914-0240-4e72-8312-4154b6d843f2"
scaffold_5	RepeatMasker	DNA/hAT-Tip100	10714171	10714721	3500	-	.	ID="RND-1_FAMILY-394";Tend="1464";Tstart="921";shortTE="F";uid="15d79196-2623-4135-8645-e3a9e04fc30e"
scaffold_5	RepeatMasker	Unknown	29890176	29890297	445	-	.	ID="RND-5_FAMILY-455";Tend="1620";Tstart="1484";shortTE="F";uid="072b34e5-dc8a-4db5-85bb-580ac5ba0bf5"
scaffold_5	RepeatMasker	DNA	26945606	26945930	1292	-	.	ID="RND-6_FAMILY-5049";Tend="1049";Tstart="751";shortTE="F";uid="e96bf0e8-5154-445e-b91c-de1d8f80de51"
scaffold_5	RepeatMasker	DNA/P	8943682	8944271	2381	-	.	ID="RND-5_FAMILY-4022";Tend="4084";Tstart="3515";shortTE="F";uid="a644ffdb-1dc0-4319-a0a8-e78536fa827b"
scaffold_5	RepeatMasker	DNA/hAT-Tip100	26518920	26519200	1077	-	.	ID="RND-1_FAMILY-457";Tend="3212";Tstart="2946";shortTE="F";uid="4874f0bb-55fc-4f73-b094-1833a03d052c"
scaffold_5	RepeatMasker	DNA/hAT	21723299	21723440	469	-	.	ID="RND-6_FAMILY-9119";Tend="1711";Tstart="1567";shortTE="F";uid="df702ee3-3dd7-4637-93cb-eb227d0dba5e"
scaffold_5	RepeatMasker	Unknown	1541800	1542609	2542	-	.	ID="RND-1_FAMILY-89";Tend="1819";Tstart="996";shortTE="F";uid="3c200d6f-6921-44a3-81a0-a96dd380f5ca"
scaffold_5	RepeatMasker	DNA/Ginger-1	31605804	31606048	570	-	.	ID="RND-6_FAMILY-4968";Tend="1190";Tstart="948";shortTE="F";uid="a4fb742c-9971-417a-893a-951423c92b16"
scaffold_5	RepeatMasker	LINE/I	4770599	4770994	753	-	.	ID="RND-6_FAMILY-1847";Tend="2038";Tstart="1651";shortTE="F";uid="2c904ba7-18c4-40a6-858e-f543bab675cc"
scaffold_5	RepeatMasker	LINE/RTE-BovB	33304811	33305031	449	-	.	ID="RTE-50_LMI";Tend="924";Tstart="706";shortTE="F";uid="c65d0f99-8bff-470e-8ae7-b4fbc7ef8cd6"
scaffold_5	RepeatMasker	DNA	5762849	5763072	716	-	.	ID="RND-4_FAMILY-220";TEgroup="ctg_5%7CRND-4_FAMILY-220%7C4";Tend="1378";Tstart="995";shortTE="F";uid="a0cb35ea-8a25-439d-9e55-8e55b6eb409c"
scaffold_5	RepeatMasker	DNA	7353245	7353541	1566	-	.	ID="RND-1_FAMILY-217";Tend="1389";Tstart="1094";shortTE="F";uid="c6abbd6d-96db-4e01-a10f-05638cd5780b"
scaffold_5	RepeatMasker	Unknown	17711722	17711913	1315	-	.	ID="RND-5_FAMILY-4263";Tend="1615";Tstart="1427";shortTE="F";uid="f2f33d2a-1087-4a09-b94e-adeaa7d3bb6d"
scaffold_5	RepeatMasker	Unknown	5740946	5741494	2829	-	.	ID="RND-5_FAMILY-512";Tend="1657";Tstart="1142";shortTE="F";uid="5ed3817b-c642-4351-818a-d84f6d2e68d9"
scaffold_5	RepeatMasker	DNA/Ginger-1	2367209	2367512	532	-	.	ID="RND-1_FAMILY-9";Tend="1291";Tstart="984";shortTE="F";uid="afd45d4f-2d9c-406a-b637-f89a259916a4"
scaffold_5	RepeatMasker	DNA/Ginger-1	28216691	28216867	759	-	.	ID="RND-5_FAMILY-679";Tend="1032";Tstart="836";shortTE="F";uid="7de97e64-3eb5-4b03-b480-e611a59db96e"
scaffold_5	RepeatMasker	DNA/hAT-Tip100	29335732	29336083	473	-	.	ID="RND-1_FAMILY-110";Tend="1508";Tstart="1170";shortTE="F";uid="ef786e77-1879-4e4d-bf62-d31e08e1414f"
scaffold_5	RepeatMasker	DNA/hAT	4332311	4332486	449	-	.	ID="RND-5_FAMILY-9190";Tend="1839";Tstart="1644";shortTE="F";uid="f6818790-5f8a-4ae6-9cb1-c8ae3bb6a18e"
scaffold_5	RepeatMasker	DNA/Ginger-1	12849635	12850440	4341	-	.	ID="RND-5_FAMILY-679";Tend="2248";Tstart="1436";shortTE="F";uid="44a3c385-d09a-4f16-9b80-c3f117c90c45"
scaffold_5	RepeatMasker	Unknown	16871547	16872402	4854	-	.	ID="RND-1_FAMILY-142";Tend="2217";Tstart="1376";shortTE="F";uid="1675ceef-6e40-4543-aab0-a264e143e486"
scaffold_5	RepeatMasker	DNA/Ginger-1	22807032	22807484	1551	-	.	ID="RND-5_FAMILY-679";Tend="1298";Tstart="846";shortTE="F";uid="5592fc5f-5d1c-4b10-b8bc-5517b0377373"
scaffold_5	RepeatMasker	Unknown	10808568	10809178	3732	-	.	ID="RND-5_FAMILY-3914";Tend="1548";Tstart="945";shortTE="F";uid="cdc78fdc-02c2-4b3b-9e23-415555a28808"
scaffold_5	RepeatMasker	DNA/Ginger-1	4994479	4994926	1731	-	.	ID="RND-6_FAMILY-4968";Tend="1327";Tstart="856";shortTE="F";uid="e96d1b14-a019-40e6-9886-eb6db1a21ecf"
scaffold_5	RepeatMasker	DNA/Ginger-1	1682352	1683090	1531	-	.	ID="RND-6_FAMILY-1075";Tend="2226";Tstart="1549";shortTE="F";uid="3d79f9f9-ba18-440b-83b0-53770353de13"
scaffold_5	RepeatMasker	Unknown	20680231	20680424	1148	-	.	ID="RND-6_FAMILY-3550";Tend="1215";Tstart="1008";shortTE="F";uid="8521ea43-2640-4541-ae89-4ef058b166ef"
scaffold_5	RepeatMasker	DNA/TcMar-Mariner	1564317	1564675	658	-	.	ID="NMAR-2_HMEL";Tend="953";Tstart="586";shortTE="F";uid="44c4b19e-31f5-4f94-81e3-c4f6f3b0ef21"
scaffold_5	RepeatMasker	DNA	2129449	2130128	2582	-	.	ID="RND-1_FAMILY-499";TEgroup="ctg_5%7CRND-1_FAMILY-499%7C1";Tend="1865";Tstart="927";shortTE="F";uid="8559d92b-393a-4a9e-b1af-15690b2f8474"
scaffold_5	RepeatMasker	DNA/Ginger-1	27984765	27984995	600	-	.	ID="RND-4_FAMILY-839";Tend="1922";Tstart="1742";shortTE="F";uid="e9080111-48d7-482d-94d2-b2a806dfff90"
scaffold_5	RepeatMasker	LTR/Gypsy	3830778	3831332	4586	-	.	ID="RND-6_FAMILY-1084";Tend="3341";Tstart="2789";shortTE="F";uid="a69c707c-b548-47c2-80a8-3c72b09a1710"
scaffold_5	RepeatMasker	DNA/hAT-Tip100	29081536	29082155	4346	-	.	ID="RND-1_FAMILY-234";Tend="1522";Tstart="903";shortTE="F";uid="e0e92475-d748-4f62-a8dc-05d7f49e7679"
scaffold_5	RepeatMasker	LTR/Gypsy	17414832	17415225	604	-	.	ID="RND-6_FAMILY-3665";Tend="1564";Tstart="1194";shortTE="F";uid="44d118bd-a5a6-4137-8873-68461b2b514f"
scaffold_5	RepeatMasker	DNA/MULE-NOF	1263264	1263432	533	-	.	ID="REHAVKUS1_AP";Tend="4928";Tstart="4764";shortTE="F";uid="de8f2f1a-e997-4c49-aa9c-e52698895045"
scaffold_5	RepeatMasker	Unknown	29668328	29668883	3900	-	.	ID="RND-1_FAMILY-141";Tend="1491";Tstart="929";shortTE="F";uid="2063c699-6177-4d6c-9221-e0377baac499"
scaffold_5	RepeatMasker	Unknown	19925949	19926244	1060	-	.	ID="RND-1_FAMILY-154";Tend="1223";Tstart="906";shortTE="F";uid="1d97bed2-8412-458c-a252-5af6ad55f5ed"
scaffold_5	RepeatMasker	DNA/hAT-Tip100	27876882	27877168	1085	-	.	ID="RND-1_FAMILY-110";Tend="1337";Tstart="1044";shortTE="F";uid="425547d7-0b72-42d1-91c1-e63dbfb77689"
scaffold_5	RepeatMasker	DNA/Kolobok-E	6562656	6562779	429	-	.	ID="RND-1_FAMILY-233";Tend="1094";Tstart="969";shortTE="F";uid="b208cda8-b064-441c-8d0d-fbeaa08884fb"
scaffold_5	RepeatMasker	LTR/Gypsy	12205612	12205834	627	-	.	ID="GYPSY-24_DEL-I";Tend="2817";Tstart="2597";shortTE="F";uid="c92ad04b-bd40-43b3-b3a0-35caa6f5c810"
scaffold_5	RepeatMasker	Unknown	33260746	33261017	532	-	.	ID="RND-1_FAMILY-86";Tend="2374";Tstart="2111";shortTE="F";uid="e3e24370-4569-4048-9aca-c45148863bea"
scaffold_5	RepeatMasker	DNA	28191349	28191577	1066	-	.	ID="RND-6_FAMILY-6285";Tend="822";Tstart="595";shortTE="F";uid="3207b818-4514-4046-ac93-383a56d5cd71"
scaffold_5	RepeatMasker	LINE/RTE-BovB	27907067	27907449	880	-	.	ID="RND-6_FAMILY-792";Tend="1678";Tstart="1309";shortTE="F";uid="a94133f9-2a66-4bfe-94ce-b8eb5af89521"
scaffold_5	RepeatMasker	DNA/Ginger-1	533515	534606	3630	-	.	ID="RND-6_FAMILY-2321";Tend="1817";Tstart="833";shortTE="F";uid="27576086-9161-439b-b5bf-f7b14ee88de6"
scaffold_5	RepeatMasker	DNA/Ginger-1	1916882	1917114	717	-	.	ID="RND-6_FAMILY-4811";Tend="1823";Tstart="1560";shortTE="F";uid="12920763-4d8f-4a0c-a9f9-b31dc3fe38eb"
scaffold_5	RepeatMasker	DNA/hAT	32271090	32271534	1707	-	.	ID="RND-1_FAMILY-26";Tend="1377";Tstart="935";shortTE="F";uid="6ffb8cbc-2339-4d0a-ac8e-8291f35dca6e"
scaffold_5	RepeatMasker	DNA/Ginger-1	10330761	10331161	571	-	.	ID="RND-6_FAMILY-10588";Tend="1643";Tstart="1258";shortTE="F";uid="fce40e12-a8b6-4abf-8753-667824a2578b"
scaffold_5	RepeatMasker	DNA/Ginger-1	12148479	12149181	3273	-	.	ID="rnd-5_family-679";Tend="1352";Tstart="848";shortTE="F";uid="81a36728-a5ca-43da-a650-fdf9680b4047"
scaffold_5	RepeatMasker	DNA	24035423	24035843	413	-	.	ID="RND-4_FAMILY-220";TEgroup="ctg_5%7CRND-4_FAMILY-220%7C13";Tend="1217";Tstart="914";shortTE="F";uid="a6b719c7-600e-4d24-858d-7b6053d4b1f1"
scaffold_5	RepeatMasker	LINE/RTE-BovB	26413024	26413343	1396	-	.	ID="RND-6_FAMILY-792";Tend="1635";Tstart="1318";shortTE="F";uid="7118e2b6-035e-4b2a-9994-4f95d6d39941"
scaffold_5	RepeatMasker	DNA/hAT-hAT19	27644766	27645473	2315	-	.	ID="RND-5_FAMILY-1527";Tend="1607";Tstart="977";shortTE="F";uid="a060ce2f-56c1-4822-85c7-6f3590911970"
scaffold_5	RepeatMasker	DNA/hAT	22446325	22446595	991	-	.	ID="RND-1_FAMILY-139";Tend="1067";Tstart="802";shortTE="F";uid="1470e7d1-dad7-48d2-b549-73f5d0f2368b"
scaffold_5	RepeatMasker	DNA/hAT-Tip100	30785342	30785730	1130	-	.	ID="RND-6_FAMILY-4112";Tend="480";Tstart="110";shortTE="F";uid="2ecbfab8-c33b-4dbb-a348-3cf9d04e3672"
scaffold_5	RepeatMasker	DNA/hAT-Tip100	513615	513771	2467	-	.	ID="rnd-1_family-316";Tend="654";Tstart="350";shortTE="F";uid="38820f86-daf6-45e2-b55a-f34bc891ca3a"
scaffold_5	RepeatMasker	DNA/Ginger-1	22399897	22400198	919	-	.	ID="rnd-6_family-4811";Tend="2094";Tstart="1620";shortTE="F";uid="9c425275-1d4b-449e-9094-582f85927cfc"
scaffold_5	RepeatMasker	Unknown	4136395	4136574	1168	-	.	ID="RND-6_FAMILY-10906";Tend="1538";Tstart="1360";shortTE="F";uid="1defd93e-a557-47c6-aedc-6613651401ee"
scaffold_5	RepeatMasker	DNA/hAT-hAT19	5818160	5818337	421	-	.	ID="DNA8-71_AP";Tend="177";Tstart="1";shortTE="F";uid="63ba8ed9-b677-406e-966a-d6afd1637bdc"
scaffold_5	RepeatMasker	DNA/hAT-Ac	22300591	22301028	1214	-	.	ID="RND-5_FAMILY-889";Tend="1295";Tstart="883";shortTE="F";uid="5b5be575-9e0f-49f6-8522-7a3351f4c2b1"
scaffold_5	RepeatMasker	DNA/TcMar-Tc1	32111596	32111697	416	-	.	ID="RND-1_FAMILY-281";Tend="861";Tstart="762";shortTE="F";uid="93581479-4353-4119-b31e-228194929831"
scaffold_5	RepeatMasker	DNA/Merlin	4749369	4749565	572	-	.	ID="RND-1_FAMILY-25";Tend="1673";Tstart="1465";shortTE="F";uid="5bee2982-2574-46ef-a8bc-4ba6d992a8d4"
scaffold_5	RepeatMasker	DNA/Ginger-1	13173640	13174237	2426	-	.	ID="rnd-6_family-4968";Tend="1939";Tstart="914";shortTE="F";uid="fe387a89-70d0-4319-ac1d-ff1f07e81f41"
scaffold_5	RepeatMasker	DNA/Kolobok-E	5237477	5237810	2224	-	.	ID="RND-1_FAMILY-233";Tend="1243";Tstart="912";shortTE="F";uid="4c9a9e72-e487-4516-9bac-9bc2af45ea5a"
scaffold_5	RepeatMasker	DNA/Ginger-1	4788713	4789094	2191	-	.	ID="RND-5_FAMILY-222";Tend="1446";Tstart="1052";shortTE="F";uid="0f9b5dc0-6787-4f13-9959-97d74ba436a4"
scaffold_5	RepeatMasker	DNA/hAT-Tip100	25724917	25725190	1178	-	.	ID="RND-5_FAMILY-588";Tend="1197";Tstart="860";shortTE="F";uid="10e72b04-2fa4-4df4-86e7-a199300172cd"
scaffold_5	RepeatMasker	DNA/hAT-Ac	15623049	15623250	991	-	.	ID="RND-5_FAMILY-889";Tend="1086";Tstart="877";shortTE="F";uid="bda61212-2e50-4381-8e9f-60fd0cdc8a65"
scaffold_5	RepeatMasker	Unknown	21062324	21062519	451	-	.	ID="RND-6_FAMILY-2376";Tend="984";Tstart="771";shortTE="F";uid="eda9412f-2a7a-40d3-af4c-03e56c653d99"
scaffold_5	RepeatMasker	Retroposon?	24280310	24280462	2552	-	.	ID="RND-5_FAMILY-1752";Tend="2318";Tstart="1400";shortTE="F";uid="1917cbff-4ad4-45ac-aca5-a21dc3e036e5"
scaffold_5	RepeatMasker	DNA/MULE-MuDR	7371479	7371660	813	-	.	ID="RND-6_FAMILY-6259";Tend="1371";Tstart="1190";shortTE="F";uid="a25da7fc-43f1-4815-815f-3d38c7dd1704"
scaffold_5	RepeatMasker	DNA/P	32381351	32381640	535	-	.	ID="RND-6_FAMILY-2758";Tend="1757";Tstart="1448";shortTE="F";uid="691ba748-2406-43af-8b66-c888f78df612"
scaffold_5	RepeatMasker	LTR/Gypsy	29414862	29415989	6332	-	.	ID="RND-5_FAMILY-811";Tend="1661";Tstart="495";shortTE="F";uid="73b1729a-8ab1-4713-a98a-90bd7c2b9d2f"
scaffold_5	RepeatMasker	Unknown	25095637	25095794	432	-	.	ID="RND-1_FAMILY-246";Tend="1176";Tstart="1028";shortTE="F";uid="6f38cb16-c5a0-4ea8-8541-c25e098202a8"
scaffold_5	RepeatMasker	DNA	8983192	8983438	1618	-	.	ID="RND-1_FAMILY-217";Tend="1377";Tstart="1139";shortTE="F";uid="c4260536-a662-4e26-81a2-f26e1426a809"
scaffold_5	RepeatMasker	DNA/Maverick	22352603	22353207	2521	-	.	ID="RND-6_FAMILY-6487";Tend="1797";Tstart="1150";shortTE="F";uid="67db30f0-2263-4aa7-ba26-9d93dffc144e"
scaffold_5	RepeatMasker	LINE/RTE-BovB	2836019	2836240	458	-	.	ID="RND-6_FAMILY-792";Tend="1513";Tstart="1312";shortTE="F";uid="d88be76c-5168-4d07-a7eb-55235e19085c"
scaffold_5	RepeatMasker	LINE/RTE-RTE	18663645	18663896	773	-	.	ID="RND-6_FAMILY-4792";Tend="1496";Tstart="1235";shortTE="F";uid="410c7c19-f428-4da9-a173-c88daf40cd3b"
scaffold_5	RepeatMasker	LTR/Gypsy	10862927	10863115	707	-	.	ID="RND-6_FAMILY-1268";Tend="494";Tstart="313";shortTE="F";uid="1c9b0289-1a5b-4c63-b16a-677f18aca096"
scaffold_5	RepeatMasker	Unknown	2065420	2066182	4399	-	.	ID="RND-5_FAMILY-2310";Tend="1892";Tstart="1080";shortTE="F";uid="93c03098-7fb8-4374-9c2a-d260420239c0"
scaffold_5	RepeatMasker	DNA/hAT	18929414	18930392	3270	-	.	ID="RND-1_FAMILY-26";Tend="1947";Tstart="903";shortTE="F";uid="46ce4209-52df-4ca9-bfbf-cc0f954b8f78"
scaffold_5	RepeatMasker	DNA/Kolobok-E	1398762	1399152	1858	-	.	ID="RND-5_FAMILY-6983";Tend="2794";Tstart="2371";shortTE="F";uid="3f40d529-4e39-4810-b542-41d9fa6d5c3f"
scaffold_5	RepeatMasker	Unknown	23785617	23785939	1397	-	.	ID="RND-6_FAMILY-8261";Tend="1342";Tstart="1003";shortTE="F";uid="3a8721a6-1271-4415-b866-dd7bcb60ee79"
scaffold_5	RepeatMasker	Retroposon?	16990389	16990874	2012	-	.	ID="RND-1_FAMILY-4";Tend="1493";Tstart="954";shortTE="F";uid="cb71dce3-4888-4cf5-bfc9-2a9a2cc4c7a3"
scaffold_5	RepeatMasker	DNA/hAT-hAT19	31410944	31411357	2418	-	.	ID="HAT-N6B_AP";Tend="415";Tstart="1";shortTE="F";uid="2d60fb94-26bc-4b2a-add5-1372b1c01d43"
scaffold_5	RepeatMasker	LINE/CR1	1741514	1743400	9538	-	.	ID="RND-6_FAMILY-827";Tend="1735";Tstart="76";shortTE="F";uid="53eab3db-310a-4504-8ab6-80c74dc8d07c"
scaffold_5	RepeatMasker	DNA/Ginger-1	20562166	20562349	920	-	.	ID="RND-6_FAMILY-4968";Tend="1739";Tstart="1233";shortTE="F";uid="7ef16486-4452-48ec-bb71-005d8f17c4a8"
scaffold_5	RepeatMasker	Unknown	28987183	28989351	8717	-	.	ID="RND-5_FAMILY-1256";Tend="1396";Tstart="1";shortTE="F";uid="c5ebb990-49cb-490c-9a40-f5cf8ff3e569"
scaffold_5	RepeatMasker	DNA/hAT	21989438	21989626	1022	-	.	ID="RND-1_FAMILY-26";Tend="1960";Tstart="1770";shortTE="F";uid="288441c3-8731-4b9a-97b0-877dad12364b"
scaffold_5	RepeatMasker	DNA/hAT-Tip100	10714863	10715110	1439	-	.	ID="RND-1_FAMILY-81";Tend="1237";Tstart="989";shortTE="F";uid="df6dd359-c26a-4797-a54f-501b8d5e28a2"
scaffold_5	RepeatMasker	DNA/Kolobok-E	25589192	25589484	693	-	.	ID="RND-1_FAMILY-46";Tend="2965";Tstart="2646";shortTE="F";uid="33204c6f-8e0c-4a63-a37c-08c96e2f6978"
scaffold_5	RepeatMasker	DNA/Ginger-1	32585778	32586610	2953	-	.	ID="rnd-6_family-1604";Tend="2118";Tstart="1171";shortTE="F";uid="1e3ea158-7d2a-4ce0-8847-9d34f5e6eb9e"
scaffold_5	RepeatMasker	LINE/CR1	18710496	18710707	420	-	.	ID="RND-6_FAMILY-8331";Tend="1040";Tstart="821";shortTE="F";uid="2bd36570-c32a-48ef-ac73-abea1b542218"
scaffold_5	RepeatMasker	DNA/hAT-Ac	27022970	27023227	1310	-	.	ID="RND-4_FAMILY-520";Tend="1128";Tstart="897";shortTE="F";uid="aaf1e64c-8c33-4937-9f58-5c1f526d8801"
scaffold_5	RepeatMasker	DNA/hAT-Tip100	32589577	32589828	991	-	.	ID="RND-1_FAMILY-457";Tend="3212";Tstart="2973";shortTE="F";uid="aa3a5a3d-3ec4-4f57-a08f-3aed879b72ef"
scaffold_5	RepeatMasker	DNA/Ginger-1	30551057	30551172	433	-	.	ID="RND-6_FAMILY-396";Tend="1824";Tstart="1711";shortTE="F";uid="53c2c8df-eb42-448f-be10-1f9e9bf0cd76"
scaffold_5	RepeatMasker	DNA	33010296	33010898	3412	-	.	ID="RND-6_FAMILY-2863";Tend="1875";Tstart="1274";shortTE="F";uid="021dfdca-a4c6-4d6d-8fab-6dfd41315ad3"
scaffold_5	RepeatMasker	DNA/Maverick	32500373	32500666	449	-	.	ID="POLINTON-2_TC";Tend="10320";Tstart="10026";shortTE="F";uid="002fcb36-7223-47d1-8d10-e7c937c13478"
scaffold_5	RepeatMasker	Unknown	4065114	4065378	432	-	.	ID="RND-6_FAMILY-7443";Tend="1069";Tstart="799";shortTE="F";uid="029e50da-2d3a-4f9c-a0c2-f9bb411bf0b1"
scaffold_5	RepeatMasker	Unknown	29071844	29072077	1463	-	.	ID="RND-1_FAMILY-136";Tend="2835";Tstart="2584";shortTE="F";uid="8329965c-d2ef-46ba-93fb-9995b8512def"
scaffold_5	RepeatMasker	DNA	28799064	28799241	923	-	.	ID="RND-1_FAMILY-97";Tend="1197";Tstart="1006";shortTE="F";uid="7c23bbfd-b75c-4cb9-ae1f-ce3b7b05dd4a"
scaffold_5	RepeatMasker	DNA/hAT-hAT19	5439275	5439382	549	-	.	ID="DNA8-64B_AP";Tend="920";Tstart="811";shortTE="F";uid="d841a87d-126c-4a45-bbb6-06f9727f7bf1"
scaffold_5	RepeatMasker	Unknown	10532188	10532432	1454	-	.	ID="RND-4_FAMILY-446";Tend="1229";Tstart="971";shortTE="F";uid="ce54cb7f-d1ff-43ef-a0d1-121b7d5f17f2"
scaffold_5	RepeatMasker	DNA/hAT	7399111	7399380	1157	-	.	ID="RND-5_FAMILY-9190";Tend="1838";Tstart="1524";shortTE="F";uid="aac5da4e-429f-4bc0-a06d-55747a92ce5d"
scaffold_5	RepeatMasker	LTR/Gypsy	29655634	29657080	9004	-	.	ID="RND-6_FAMILY-10677";Tend="3218";Tstart="1866";shortTE="F";uid="7408138d-33da-46fb-b3ca-8d65ddc3fc11"
scaffold_5	RepeatMasker	DNA/hAT	6885855	6885959	448	-	.	ID="RND-6_FAMILY-2850";Tend="745";Tstart="644";shortTE="F";uid="84dcb08f-9640-4776-a87e-6ef654ecdd59"
scaffold_5	RepeatMasker	DNA/Ginger-1	10740318	10740822	1811	-	.	ID="rnd-6_family-4968";Tend="1484";Tstart="960";shortTE="F";uid="80f53871-e1f5-410e-aeac-6d8c026d7039"
scaffold_5	RepeatMasker	LTR/Gypsy	3976210	3976569	2585	-	.	ID="RND-6_FAMILY-1084";Tend="3174";Tstart="2793";shortTE="F";uid="da0f0670-4c64-4495-85f7-e274ec0e7dfa"
scaffold_5	RepeatMasker	DNA/hAT-hAT19	18688977	18689092	400	-	.	ID="RND-5_FAMILY-2140";Tend="1498";Tstart="1387";shortTE="F";uid="c01511be-c291-4341-9994-da1b54caf195"
scaffold_5	RepeatMasker	DNA/hAT-Tip100	13892016	13892325	692	-	.	ID="RND-1_FAMILY-176";Tend="1824";Tstart="1494";shortTE="F";uid="230e5699-b00d-4605-b66e-2ff96d116a34"
scaffold_5	RepeatMasker	Retroposon?	32982201	32982400	1163	-	.	ID="RND-5_FAMILY-1752";Tend="1390";Tstart="1188";shortTE="F";uid="e4fb08c0-90e9-44fd-b019-350162e260ec"
scaffold_5	RepeatMasker	DNA/Ginger-1	20674959	20675303	1178	-	.	ID="RND-5_FAMILY-679";Tend="2324";Tstart="1986";shortTE="F";uid="4660b187-4105-4910-ad6e-968366ad8eaf"
scaffold_5	RepeatMasker	Unknown	32983900	32984090	501	-	.	ID="RND-2_FAMILY-24";Tend="1857";Tstart="1624";shortTE="F";uid="bdba5939-0790-4f07-88a0-a3d2a2615ddf"
scaffold_5	RepeatMasker	LINE/L1	1746405	1746553	910	-	.	ID="RND-6_FAMILY-4581";Tend="863";Tstart="714";shortTE="F";uid="89a75aac-cd1f-411e-ae5a-da1efd2fc10e"
scaffold_5	RepeatMasker	DNA	5038220	5038574	1766	-	.	ID="RND-1_FAMILY-111";Tend="1386";Tstart="1017";shortTE="F";uid="9c10a03a-9b2f-40db-8fb0-b0e270b093a2"
scaffold_5	RepeatMasker	DNA	15681986	15682694	2907	-	.	ID="RND-5_FAMILY-2286";Tend="1614";Tstart="933";shortTE="F";uid="e75eba13-ccb3-4cf1-b5fe-6199e1f510a7"
scaffold_5	RepeatMasker	DNA/Kolobok-E	13168237	13168540	928	-	.	ID="RND-6_FAMILY-4237";Tend="1201";Tstart="895";shortTE="F";uid="882094e3-f6c0-4c29-9af1-69735ca6a7e2"
scaffold_5	RepeatMasker	Unknown	30406071	30406368	784	-	.	ID="RND-6_FAMILY-19379";Tend="1861";Tstart="1608";shortTE="F";uid="f4eaeb51-89c0-4624-ab21-26a5e77fbe07"
scaffold_5	RepeatMasker	Unknown	6027004	6027176	1020	-	.	ID="RND-5_FAMILY-3914";Tend="1552";Tstart="1389";shortTE="F";uid="cdb6e3e7-eb14-4480-a11c-4650715af9f2"
scaffold_5	RepeatMasker	DNA/Ginger-1	20351824	20352363	3685	-	.	ID="RND-6_FAMILY-4968";Tend="1493";Tstart="962";shortTE="F";uid="602a7e37-4b55-4189-b1b6-fe81d1dc05f5"
scaffold_5	RepeatMasker	DNA/Kolobok-E	13454258	13454514	1156	-	.	ID="RND-6_FAMILY-289";Tend="588";Tstart="332";shortTE="F";uid="516fcf76-98c3-41cc-baea-966aa1b54414"
scaffold_5	RepeatMasker	DNA/Ginger-1	6206242	6206847	2891	-	.	ID="rnd-5_family-679";Tend="1411";Tstart="852";shortTE="F";uid="9fcb8899-ce99-47c0-823d-d29a00d1b366"
scaffold_5	RepeatMasker	Unknown	5842769	5843161	3028	-	.	ID="RND-1_FAMILY-516";Tend="1326";Tstart="921";shortTE="F";uid="d922cdec-f16d-4d0b-8b48-77004ad745c4"
scaffold_5	RepeatMasker	DNA/Ginger-1	20461170	20461801	1951	-	.	ID="RND-1_FAMILY-9";Tend="1573";Tstart="936";shortTE="F";uid="36f2ef86-e080-436f-8abf-cabeb0724e94"
scaffold_5	RepeatMasker	DNA/hAT-Tip100	15392599	15392889	623	-	.	ID="RND-1_FAMILY-110";Tend="2565";Tstart="2315";shortTE="F";uid="8ae7c33c-76e9-4714-b245-bd2d4207253b"
scaffold_5	RepeatMasker	Unknown	22337106	22337415	1882	-	.	ID="RND-6_FAMILY-4369";Tend="1256";Tstart="969";shortTE="F";uid="284b5703-970b-4398-9c47-ee5deb16a81b"
scaffold_5	RepeatMasker	DNA/hAT-Tip100	32607683	32607981	1155	-	.	ID="RND-1_FAMILY-91";Tend="1263";Tstart="976";shortTE="F";uid="8ef92b04-79c0-4d5f-a67b-45f7a83216a9"
scaffold_5	RepeatMasker	DNA/hAT	22796412	22796712	1350	-	.	ID="RND-1_FAMILY-7";Tend="1315";Tstart="963";shortTE="F";uid="5eb0252e-8f0d-48fd-b691-807f129c0ff8"
scaffold_5	RepeatMasker	DNA/hAT-Tip100	222477	223228	2978	-	.	ID="RND-5_FAMILY-1744";TEgroup="ctg_5%7CRND-5_FAMILY-1744%7C1";Tend="1551";Tstart="580";shortTE="F";uid="df755c9d-0d73-478c-b32e-85db7eee42aa"
scaffold_5	RepeatMasker	DNA/hAT	5053104	5053485	2024	-	.	ID="RND-1_FAMILY-139";Tend="1259";Tstart="856";shortTE="F";uid="57992617-2e2f-4a27-bb38-ad0303c74764"
scaffold_5	RepeatMasker	DNA/Ginger-1	17192569	17192738	688	-	.	ID="RND-6_FAMILY-4811";Tend="1955";Tstart="1776";shortTE="F";uid="c9d11c19-49ce-4ea4-988a-ea86c5993aa9"
scaffold_5	RepeatMasker	Retroposon?	9331077	9331497	2374	-	.	ID="RND-1_FAMILY-4";Tend="1462";Tstart="1026";shortTE="F";uid="eced4012-8d45-41cd-9b12-210a1f629283"
scaffold_5	RepeatMasker	DNA/Ginger-1	30715817	30716861	5915	-	.	ID="RND-4_FAMILY-839";Tend="1940";Tstart="836";shortTE="F";uid="f1282d04-aa92-4da1-8b88-593d2f5e8fa9"
scaffold_5	RepeatMasker	DNA/Ginger-1	21912331	21912928	2189	-	.	ID="rnd-1_family-9";Tend="1501";Tstart="844";shortTE="F";uid="ab3b3541-5b60-409b-b61d-d8c42bc93a4b"
scaffold_5	RepeatMasker	DNA/Ginger-1	11142076	11143412	7286	-	.	ID="rnd-6_family-2321";Tend="2155";Tstart="907";shortTE="F";uid="e98af3c6-b7cc-460d-a3a7-fbad431956ad"
scaffold_5	RepeatMasker	DNA/hAT-Tip100	9229643	9229800	425	-	.	ID="RND-1_FAMILY-113";Tend="189";Tstart="26";shortTE="F";uid="0e7c8140-a5de-4969-b02d-32201aaff9b3"
scaffold_5	RepeatMasker	Unknown	997834	998491	3330	-	.	ID="RND-1_FAMILY-112";Tend="1727";Tstart="1070";shortTE="F";uid="6cecfa2a-b723-4765-9d91-b620614c010a"
scaffold_5	RepeatMasker	DNA/hAT	10906423	10906599	543	-	.	ID="RND-6_FAMILY-9119";Tend="2210";Tstart="2026";shortTE="F";uid="3a0f6400-6813-4114-9b51-1b06cfb3da34"
scaffold_5	RepeatMasker	DNA/hAT	10791680	10792134	1082	-	.	ID="RND-1_FAMILY-7";Tend="2331";Tstart="1897";shortTE="F";uid="84fea1b3-3bbb-4866-9b5f-822189e9159c"
scaffold_5	RepeatMasker	DNA/Ginger-1	26899170	26899702	1289	-	.	ID="rnd-5_family-679";Tend="2248";Tstart="1762";shortTE="F";uid="4d7073d6-12cd-43ec-8f04-d5acd40fd9bd"
scaffold_5	RepeatMasker	DNA/Ginger-1	683988	684252	1019	-	.	ID="rnd-5_family-679";Tend="1109";Tstart="832";shortTE="F";uid="cabc7873-7213-4947-9375-adee84d6934b"
scaffold_5	RepeatMasker	Unknown	15480824	15481041	1184	-	.	ID="RND-1_FAMILY-166";Tend="1156";Tstart="957";shortTE="F";uid="3fb96a8f-67d5-45dc-9f19-e94e689b6f26"
scaffold_5	RepeatMasker	Unknown	21548713	21548918	876	-	.	ID="RND-4_FAMILY-214";Tend="1726";Tstart="1515";shortTE="F";uid="96db05a6-dd0e-42a7-8176-7c1359a66840"
scaffold_5	RepeatMasker	DNA/Kolobok-E	7007038	7007245	844	-	.	ID="RND-6_FAMILY-11275";Tend="386";Tstart="179";shortTE="F";uid="1691b4dd-e16a-45ad-9f3b-68716d1c27a5"
scaffold_5	RepeatMasker	DNA/hAT-Ac	30177034	30177313	983	-	.	ID="RND-1_FAMILY-138";Tend="1197";Tstart="952";shortTE="F";uid="e2834610-325a-4f73-b556-e3dcbc46c4b4"
scaffold_5	RepeatMasker	Unknown	707656	707896	1581	-	.	ID="RND-6_FAMILY-10906";Tend="811";Tstart="580";shortTE="F";uid="ae0e8a42-a9a7-4605-9655-ee9218e09483"
scaffold_5	RepeatMasker	Unknown	33396603	33397394	4969	-	.	ID="RND-6_FAMILY-10906";Tend="1910";Tstart="1136";shortTE="F";uid="cb2b5e30-8a88-4dc5-8f97-1477090b6afe"
scaffold_5	RepeatMasker	DNA/hAT	14250261	14250712	2001	-	.	ID="RND-1_FAMILY-139";Tend="1350";Tstart="889";shortTE="F";uid="0d696037-4b9d-481d-8740-562b1b5912bb"
scaffold_5	RepeatMasker	Unknown	29668047	29668217	1125	-	.	ID="RND-5_FAMILY-1405";Tend="1149";Tstart="964";shortTE="F";uid="9f33086e-69d8-4d8e-a73e-36aed0402974"
scaffold_5	RepeatMasker	DNA/Merlin	15977781	15978189	2618	-	.	ID="RND-1_FAMILY-25";Tend="1349";Tstart="945";shortTE="F";uid="403bf361-78fd-4ef9-94df-3e2cb0f3165a"
scaffold_5	RepeatMasker	DNA/hAT	32314161	32314479	2037	-	.	ID="rnd-5_family-1370";Tend="1432";Tstart="1064";shortTE="F";uid="027541ea-b3b4-4045-acc5-5f80861fa5ca"
scaffold_5	RepeatMasker	Unknown	20676309	20676512	507	-	.	ID="RND-1_FAMILY-260";Tend="1102";Tstart="738";shortTE="F";uid="98b89087-e0b3-4ebb-af39-fbf69e34715d"
scaffold_5	RepeatMasker	DNA	21530304	21530582	647	-	.	ID="RND-1_FAMILY-102";TEgroup="ctg_5%7CRND-1_FAMILY-102%7C1";Tend="1362";Tstart="965";shortTE="T";uid="79ab19c6-ef3e-451a-b272-6aa66c21e70d"
scaffold_5	RepeatMasker	DNA/hAT-Tip100	11282030	11282275	1232	-	.	ID="RND-1_FAMILY-457";Tend="3213";Tstart="2972";shortTE="F";uid="a97f2b91-1c9e-4255-8362-49363eac8d25"
scaffold_5	RepeatMasker	Unknown	27105896	27106164	843	-	.	ID="RND-5_FAMILY-2268";Tend="1615";Tstart="1340";shortTE="F";uid="e4d55677-f7b9-445c-98eb-271bdee370cc"
scaffold_5	RepeatMasker	Unknown	4141672	4142715	5178	-	.	ID="RND-6_FAMILY-10906";Tend="1423";Tstart="379";shortTE="F";uid="66a755cd-c9a4-46b8-9439-2af09716dac4"
scaffold_5	RepeatMasker	LINE/I-Jockey	17202376	17202882	994	-	.	ID="RND-6_FAMILY-27361";Tend="1428";Tstart="923";shortTE="F";uid="040e460d-ed39-4062-9858-f2689be791e5"
scaffold_5	RepeatMasker	Retroposon?	4393275	4393470	409	-	.	ID="RND-6_FAMILY-10110";Tend="1591";Tstart="1389";shortTE="F";uid="7711ec48-ae11-4566-89d1-07261d5595a1"
scaffold_5	RepeatMasker	DNA/hAT-Tip100	18126892	18127025	431	-	.	ID="RND-1_FAMILY-109";Tend="1182";Tstart="1047";shortTE="F";uid="39b3ba39-393a-4d2c-a9e0-2c9ace5d2a2e"
scaffold_5	RepeatMasker	DNA/hAT-Tip100	692374	692682	2164	-	.	ID="RND-6_FAMILY-4177";Tend="1112";Tstart="807";shortTE="F";uid="22b8e0cc-ce6d-44b5-b538-c8e443a497d7"
scaffold_5	RepeatMasker	Unknown	26452341	26452447	430	-	.	ID="RND-1_FAMILY-89";Tend="1830";Tstart="1720";shortTE="F";uid="5ede36ed-f0d2-4297-87f4-d78361884d47"
scaffold_5	RepeatMasker	DNA/Ginger-1	31802191	31802403	1095	-	.	ID="RND-5_FAMILY-222";Tend="1126";Tstart="914";shortTE="F";uid="a1fb0e83-edf6-471b-982f-49de86cffba4"
scaffold_5	RepeatMasker	DNA/hAT	16449333	16449450	4011	-	.	ID="RND-1_FAMILY-26";Tend="2073";Tstart="1042";shortTE="F";uid="24d4d048-bcc1-4849-bae0-b5c35e4932b7"
scaffold_5	RepeatMasker	DNA/hAT	21883887	21884657	712	-	.	ID="RND-1_FAMILY-7";TEgroup="ctg_5%7CRND-1_FAMILY-7%7C3";Tend="2311";Tstart="809";shortTE="F";uid="4ff5bb81-4635-45ca-912d-b78be8069750"
scaffold_5	RepeatMasker	DNA/hAT-Ac	5926497	5926607	559	-	.	ID="DNA8-99_AP";Tend="757";Tstart="645";shortTE="F";uid="09c80d5e-df9e-4222-b5b3-cb6fc662f0c0"
scaffold_5	RepeatMasker	DNA/hAT-Ac	30937481	30938252	4283	-	.	ID="RND-6_FAMILY-3370";Tend="1433";Tstart="784";shortTE="F";uid="764c6a22-8b21-40d9-a06e-6a6d6fdbc916"
scaffold_5	RepeatMasker	DNA/hAT	1704200	1704739	2565	-	.	ID="RND-1_FAMILY-7";Tend="2285";Tstart="1730";shortTE="F";uid="6922dce0-b99a-49d3-bd5c-80db44b9ccf3"
scaffold_5	RepeatMasker	Unknown	8520091	8520243	520	-	.	ID="RND-2_FAMILY-24";Tend="1045";Tstart="793";shortTE="F";uid="6d151bc4-10de-4068-86c8-a4d0545600c0"
scaffold_5	RepeatMasker	LTR/Pao	22980619	22986193	46420	-	.	ID="RND-6_FAMILY-738";Tend="5268";Tstart="1";shortTE="F";uid="6c449951-23ca-4e1d-aece-d1b3484859a5"
scaffold_5	RepeatMasker	Unknown	2113274	2113624	1072	-	.	ID="RND-5_FAMILY-307";Tend="1444";Tstart="1139";shortTE="F";uid="e5d2f318-13a6-4233-b54d-de81fffb0203"
scaffold_5	RepeatMasker	DNA	7632419	7632592	908	-	.	ID="RND-5_FAMILY-2286";Tend="1597";Tstart="1414";shortTE="F";uid="d9d01391-c0f6-416e-9b1a-43fcad6869fe"
scaffold_5	RepeatMasker	DNA/Ginger-1	13505522	13506445	5940	-	.	ID="RND-1_FAMILY-8";Tend="1718";Tstart="832";shortTE="F";uid="f0dea852-fa9f-4a15-99d7-db415e82e88b"
scaffold_5	RepeatMasker	DNA/MULE-NOF	1315816	1316274	1395	-	.	ID="RND-6_FAMILY-323";Tend="1183";Tstart="710";shortTE="F";uid="67f424af-6b24-4a62-9fa5-f6c7f231b735"
scaffold_5	RepeatMasker	DNA/Ginger-1	18498433	18498965	2640	-	.	ID="RND-6_FAMILY-4968";Tend="1484";Tstart="956";shortTE="F";uid="3a7c743e-7e3d-4053-ad50-9f7c2a155418"
scaffold_5	RepeatMasker	DNA/hAT	13804750	13805022	454	-	.	ID="RND-5_FAMILY-4219";Tend="1536";Tstart="1247";shortTE="F";uid="9f001210-488a-4a86-8c70-0cd22a6ce352"
scaffold_5	RepeatMasker	DNA/hAT-Tip100	16159256	16159554	1286	-	.	ID="RND-5_FAMILY-1744";Tend="1571";Tstart="1274";shortTE="F";uid="c4ba67ec-dc97-48a4-b4ef-3d89f4ff8d8b"
scaffold_5	RepeatMasker	DNA/Ginger-1	30343927	30344489	2389	-	.	ID="RND-5_FAMILY-222";Tend="1506";Tstart="917";shortTE="F";uid="7d7e1609-1b72-4be5-86c0-8a4ac228ef4a"
scaffold_5	RepeatMasker	Retroposon?	7167705	7168235	2211	-	.	ID="RND-1_FAMILY-4";Tend="1508";Tstart="988";shortTE="F";uid="6329da03-1b63-49f6-a385-c5b79e92d426"
scaffold_5	RepeatMasker	DNA/hAT	28359204	28359371	1237	-	.	ID="RND-6_FAMILY-1105";Tend="1140";Tstart="968";shortTE="F";uid="fae172a3-0f8f-4e3a-849a-74ab676fbbc4"
scaffold_5	RepeatMasker	LINE/CR1	7037045	7037159	653	-	.	ID="RND-6_FAMILY-1285";Tend="1577";Tstart="1464";shortTE="F";uid="4a4cef59-5aa0-43d1-b793-319c3cc0a39f"
scaffold_5	RepeatMasker	LTR/Gypsy	18431429	18431582	600	-	.	ID="GYPSY-24_DEL-I";Tend="2819";Tstart="2666";shortTE="F";uid="8736c722-6ff2-443c-8c68-51b33af30829"
scaffold_5	RepeatMasker	DNA/Ginger-1	8582183	8582356	775	-	.	ID="RND-4_FAMILY-652";Tend="1085";Tstart="693";shortTE="F";uid="3e805d99-c8df-4275-955b-fa2c43bf0d1c"
scaffold_5	RepeatMasker	Unknown	1426832	1427739	5477	-	.	ID="RND-6_FAMILY-2415";Tend="1910";Tstart="951";shortTE="F";uid="b1c21280-9d82-404b-8fb9-98ad9dd5b96d"
scaffold_5	RepeatMasker	DNA	544044	544497	2954	-	.	ID="RND-1_FAMILY-111";Tend="1438";Tstart="983";shortTE="F";uid="363290a0-46ec-46d2-a266-9bdc8ad7e80f"
scaffold_5	RepeatMasker	Unknown	27454903	27455066	437	-	.	ID="RND-5_FAMILY-359";Tend="1156";Tstart="968";shortTE="F";uid="f87f19b7-4cd4-4aed-ad60-33329f0aba1e"
scaffold_5	RepeatMasker	Unknown	6435243	6436644	8177	-	.	ID="RND-5_FAMILY-3927";Tend="2357";Tstart="990";shortTE="F";uid="45ab45ac-4412-42f7-b6dd-a8d10e6b48a9"
scaffold_5	RepeatMasker	DNA	18249090	18249290	667	-	.	ID="RND-6_FAMILY-3211";Tend="1129";Tstart="941";shortTE="F";uid="b8e05211-d8ed-42c0-b53d-4158e4edf759"
scaffold_5	RepeatMasker	Unknown	4148637	4148832	1234	-	.	ID="RND-1_FAMILY-501";Tend="2367";Tstart="2168";shortTE="F";uid="40a6d13b-ff63-44bc-aac8-75d06d5d5a1f"
scaffold_5	RepeatMasker	DNA/MULE-NOF	23232718	23233448	4284	-	.	ID="RND-1_FAMILY-427";Tend="1194";Tstart="469";shortTE="F";uid="671c1d6e-7f68-41ee-8d57-a0d88aa0afd0"
scaffold_5	RepeatMasker	LINE/RTE-BovB	2485744	2485882	469	-	.	ID="RND-6_FAMILY-792";Tend="1676";Tstart="1531";shortTE="F";uid="e10beeea-e090-49fc-abf0-b06174448ac8"
scaffold_5	RepeatMasker	DNA/hAT-Tip100	342987	343204	443	-	.	ID="RND-1_FAMILY-109";Tend="1173";Tstart="911";shortTE="F";uid="f6d7943f-86f9-4958-a066-6d3bc92324bb"
scaffold_5	RepeatMasker	DNA/hAT-hAT19	13006967	13007132	835	-	.	ID="HAT-N5_AP";Tend="163";Tstart="1";shortTE="F";uid="fc32f824-99d4-4b4e-8544-fbdabe33e7f5"
scaffold_5	RepeatMasker	Unknown	19745118	19745326	1154	-	.	ID="RND-5_FAMILY-2310";Tend="665";Tstart="455";shortTE="F";uid="67635ba4-1c6b-4823-815c-7cb9c042a93a"
scaffold_5	RepeatMasker	Unknown	9891194	9891430	1497	-	.	ID="RND-6_FAMILY-15325";Tend="1588";Tstart="1355";shortTE="F";uid="1902e063-4acd-43a5-b16b-6a434e171ad4"
scaffold_5	RepeatMasker	Unknown	27202202	27202422	916	-	.	ID="RND-4_FAMILY-214";Tend="1727";Tstart="1483";shortTE="F";uid="10363f56-fb21-4ec8-a12b-67f2ec0ff535"
scaffold_5	RepeatMasker	Unknown	20600191	20600381	450	-	.	ID="RND-1_FAMILY-94";Tend="585";Tstart="420";shortTE="F";uid="7716bb3c-f6b6-45c3-9832-acfb2f91f78c"
scaffold_5	RepeatMasker	DNA/Ginger-1	29425675	29425810	499	-	.	ID="rnd-6_family-1075";Tend="917";Tstart="794";shortTE="F";uid="73ffcd1f-0740-4274-a3db-3e171c462859"
scaffold_5	RepeatMasker	DNA/Kolobok-E	19412915	19413022	536	-	.	ID="RND-6_FAMILY-289";Tend="530";Tstart="426";shortTE="F";uid="0aee911f-dc51-4492-a30e-f1bf3b3ec13c"
scaffold_5	RepeatMasker	DNA/hAT	19138173	19138494	2586	-	.	ID="RND-1_FAMILY-7";Tend="1187";Tstart="865";shortTE="F";uid="a214056f-8b03-44c2-910b-b0c0ac5b0e1c"
scaffold_5	RepeatMasker	LTR/Gypsy	16251355	16251463	478	-	.	ID="RND-1_FAMILY-292";Tend="1331";Tstart="1218";shortTE="F";uid="9b9e52a1-cb53-48c9-9184-2109be3edfbd"
scaffold_5	RepeatMasker	DNA/Ginger-1	19972771	19973228	2307	-	.	ID="RND-5_FAMILY-679";Tend="1372";Tstart="847";shortTE="F";uid="b213f529-94b0-41e3-88c3-6135d04811e6"
scaffold_5	RepeatMasker	DNA/hAT	30421361	30421787	1138	-	.	ID="RND-1_FAMILY-26";Tend="2019";Tstart="1602";shortTE="F";uid="45525add-abde-4241-b987-8d32f6757996"
scaffold_5	RepeatMasker	DNA/hAT	32683481	32683701	716	-	.	ID="RND-1_FAMILY-7";Tend="2272";Tstart="2005";shortTE="F";uid="d6eeb60f-8a7c-4bf5-9612-f90a5e337ca3"
scaffold_5	RepeatMasker	Unknown	33395657	33396351	4211	-	.	ID="RND-1_FAMILY-436";Tend="1571";Tstart="907";shortTE="F";uid="2ff8413e-f887-4e9a-bf37-61f5aa8f577b"
scaffold_5	RepeatMasker	DNA/Kolobok-E	4941376	4941554	477	-	.	ID="RND-5_FAMILY-1059";Tend="1284";Tstart="1110";shortTE="F";uid="442d3d3c-fcb3-4ec6-b561-d5ea483a5864"
scaffold_5	RepeatMasker	DNA/Ginger-1	33332985	33333220	1339	-	.	ID="rnd-5_family-222";Tend="1450";Tstart="1218";shortTE="F";uid="e6f136ce-178e-4ae0-95f5-e0fc5b78a9cb"
scaffold_5	RepeatMasker	Retroposon?	1426112	1426536	803	-	.	ID="RND-6_FAMILY-747";Tend="1552";Tstart="1137";shortTE="F";uid="f84d3ac2-3539-4fae-ab02-bd901bbb7c57"
scaffold_5	RepeatMasker	DNA/PIF-Harbinger	27205279	27205593	2132	-	.	ID="RND-1_FAMILY-518";Tend="1450";Tstart="1135";shortTE="F";uid="ebbc44cb-f51e-4f2c-8e8e-bc9b2c415136"
scaffold_5	RepeatMasker	DNA/Ginger-1	30769250	30769533	524	-	.	ID="rnd-5_family-222";Tend="1126";Tstart="752";shortTE="F";uid="6470167e-2fa1-4988-a504-2ee400672d72"
scaffold_5	RepeatMasker	DNA/Ginger-1	3187354	3188849	4432	-	.	ID="rnd-6_family-2321";Tend="2111";Tstart="872";shortTE="F";uid="33a1c65f-8b04-4aa0-a067-c802e6bb8917"
scaffold_5	RepeatMasker	Unknown	27557801	27558207	2964	-	.	ID="RND-4_FAMILY-665";Tend="1360";Tstart="951";shortTE="F";uid="0e977ce5-23bf-4ddf-ab61-392c14945efb"
scaffold_5	RepeatMasker	Unknown	5638426	5638602	1110	-	.	ID="RND-5_FAMILY-3914";Tend="1552";Tstart="1366";shortTE="F";uid="1117c7aa-389e-40f4-8646-1f9a331bd61a"
scaffold_5	RepeatMasker	DNA/Ginger-1	26638962	26640275	4927	-	.	ID="RND-2_FAMILY-51";Tend="2105";Tstart="850";shortTE="F";uid="43e868a7-b894-4e92-82a7-445cf5e9e2f1"
scaffold_5	RepeatMasker	Unknown	26318636	26318770	570	-	.	ID="RND-5_FAMILY-2298";Tend="1127";Tstart="994";shortTE="F";uid="4c8f66a7-83f8-46ef-abb2-eebf7ba4b667"
scaffold_5	RepeatMasker	DNA/hAT-Ac	13802818	13803082	634	-	.	ID="RND-5_FAMILY-2723";Tend="1460";Tstart="1162";shortTE="F";uid="9c426401-2acf-43fe-92e9-4a3e74ecc6b6"
scaffold_5	RepeatMasker	DNA/hAT-Tip100	10305039	10305289	1134	-	.	ID="RND-1_FAMILY-457";Tend="3200";Tstart="2973";shortTE="F";uid="86f16918-7607-4a1a-9f2d-7f50e8f922f4"
scaffold_5	RepeatMasker	DNA/hAT-Tip100	14095074	14095282	529	-	.	ID="RND-1_FAMILY-457";Tend="3567";Tstart="3347";shortTE="F";uid="0a80b5c3-30d2-4e6c-8852-5164387abef0"
scaffold_5	RepeatMasker	DNA/Ginger-1	9793302	9793701	1277	-	.	ID="rnd-4_family-839";Tend="1912";Tstart="1532";shortTE="F";uid="93b46a1e-ca3d-4698-9edb-2d161b5b106a"
scaffold_5	RepeatMasker	DNA/Ginger-1	18925645	18925920	619	-	.	ID="rnd-6_family-4968";Tend="1205";Tstart="842";shortTE="F";uid="280acf03-1f80-40aa-88e8-7992b6f18af9"
scaffold_5	RepeatMasker	DNA/Ginger-1	180546	180700	1061	-	.	ID="RND-6_FAMILY-2759";Tend="1477";Tstart="1319";shortTE="F";uid="3d4bf01f-8560-486b-b4fd-95e0eaf200ce"
scaffold_5	RepeatMasker	Unknown	6515992	6516396	1216	-	.	ID="RND-1_FAMILY-167";Tend="1897";Tstart="1445";shortTE="F";uid="5650c5b2-97ad-4521-832f-07fa0c307066"
scaffold_5	RepeatMasker	DNA/Ginger-1	14422366	14422508	1967	-	.	ID="RND-1_FAMILY-9";Tend="1516";Tstart="838";shortTE="F";uid="fa552355-8b63-4425-9484-c7c6102e5352"
scaffold_5	RepeatMasker	DNA/TcMar-Mariner	30398006	30398172	628	-	.	ID="RND-6_FAMILY-4674";Tend="956";Tstart="787";shortTE="F";uid="078e2b9d-6ac6-41b3-9ccc-bc35ea463314"
scaffold_5	RepeatMasker	Unknown	17596482	17596869	1008	-	.	ID="RND-6_FAMILY-7443";Tend="1189";Tstart="823";shortTE="F";uid="f65fb2f8-0ae8-4c8e-aac7-f791bcd4c3a8"
scaffold_5	RepeatMasker	Unknown	30471306	30471976	1395	-	.	ID="RND-1_FAMILY-89";Tend="1668";Tstart="978";shortTE="F";uid="ab3d96f5-be2f-44d9-a01b-8d655ba187b7"
scaffold_5	RepeatMasker	DNA/Ginger-1	16194455	16194767	1094	-	.	ID="rnd-4_family-839";Tend="1944";Tstart="1657";shortTE="F";uid="c2094fab-9c02-4d73-a7b4-f90981e798fd"
scaffold_5	RepeatMasker	DNA/Ginger-1	8431311	8431827	2125	-	.	ID="RND-1_FAMILY-12";Tend="1370";Tstart="909";shortTE="F";uid="1fc1a5b6-a7df-4eca-a5c4-44e1cb435a1a"
scaffold_5	RepeatMasker	Unknown	28361342	28361686	1479	-	.	ID="RND-1_FAMILY-262";Tend="1260";Tstart="916";shortTE="F";uid="b3d3034e-2dc7-4531-96b7-126ed1253b82"
scaffold_5	RepeatMasker	LINE/CR1	18728307	18728888	2787	-	.	ID="RND-5_FAMILY-59";Tend="1921";Tstart="1339";shortTE="F";uid="b7c7f75a-1365-419c-9240-ef1c39a314e9"
scaffold_5	RepeatMasker	DNA/hAT	9550535	9550833	671	-	.	ID="RND-5_FAMILY-9190";Tend="1953";Tstart="1635";shortTE="F";uid="2e5c92ba-25c9-49fd-b558-45a6a744a08d"
scaffold_5	RepeatMasker	DNA	11784509	11784685	637	-	.	ID="RND-1_FAMILY-19";Tend="974";Tstart="791";shortTE="F";uid="6d7b242f-fba6-4d0b-87fd-0dabbbd0a0e1"
scaffold_5	RepeatMasker	DNA/Kolobok-E	29890940	29891087	755	-	.	ID="RND-6_FAMILY-11275";Tend="331";Tstart="181";shortTE="F";uid="b8beb572-7fe4-42e1-a739-6ea3ec63e73a"
scaffold_5	RepeatMasker	LTR/Gypsy	28705366	28705494	502	-	.	ID="GYPSY-24_DEL-I";Tend="2762";Tstart="2634";shortTE="F";uid="b98fdf0f-313b-4cf1-be81-85719d0dbe5c"
scaffold_5	RepeatMasker	DNA/Sola-1	28628590	28629851	5467	-	.	ID="RND-6_FAMILY-4096";TEgroup="ctg_5%7CRND-6_FAMILY-4096%7C1";Tend="1740";Tstart="635";shortTE="F";uid="f91c8371-9da3-4dcf-b62a-f8afa8523f8f"
scaffold_5	RepeatMasker	DNA/hAT-Tip100	29734159	29734299	479	-	.	ID="RND-1_FAMILY-176";Tend="1822";Tstart="1680";shortTE="F";uid="52061044-d979-4e70-9f6f-5ffff91a3429"
scaffold_5	RepeatMasker	DNA/MULE-NOF	29858732	29859375	1385	-	.	ID="RND-6_FAMILY-187";Tend="1247";Tstart="741";shortTE="F";uid="6dad3275-2f9a-4839-98ff-af84e58ed9e5"
scaffold_5	RepeatMasker	DNA/hAT-Tip100	17802440	17802698	1011	-	.	ID="RND-1_FAMILY-110";Tend="1628";Tstart="1371";shortTE="F";uid="7655cdb5-66df-45ef-bc44-c72e3e0db24f"
scaffold_5	RepeatMasker	Unknown	15914482	15914711	724	-	.	ID="RND-5_FAMILY-3056";Tend="1447";Tstart="1256";shortTE="F";uid="bb3168d7-af5c-4727-bed8-dcfd7d2952f4"
scaffold_5	RepeatMasker	DNA/Ginger-1	20229854	20230698	5555	-	.	ID="RND-6_FAMILY-2321";Tend="1708";Tstart="876";shortTE="F";uid="0c68aebc-209d-47b0-b5a7-15f2265952e8"
scaffold_5	RepeatMasker	Unknown	210544	210875	2152	-	.	ID="RND-1_FAMILY-280";Tend="2284";Tstart="1951";shortTE="F";uid="5cdaca1d-9fb7-4c29-8e17-0a325f409f1c"
scaffold_5	RepeatMasker	DNA/Ginger-1	29350560	29351082	2236	-	.	ID="rnd-6_family-10588";Tend="1110";Tstart="274";shortTE="F";uid="ac33aaf2-0a03-4afe-9cbb-405b02f423f0"
scaffold_5	RepeatMasker	DNA/Ginger-1	29598475	29598638	1078	-	.	ID="RND-1_FAMILY-8";Tend="2254";Tstart="2090";shortTE="F";uid="b3ffd855-8b75-4084-b26d-90649ec1c469"
scaffold_5	RepeatMasker	DNA/Merlin	13655035	13655270	1402	-	.	ID="RND-1_FAMILY-25";Tend="1204";Tstart="967";shortTE="F";uid="2ebb860e-3c1d-42ae-90d5-824601509edf"
scaffold_5	RepeatMasker	Unknown	6611388	6611703	1004	-	.	ID="RND-6_FAMILY-19379";Tend="1852";Tstart="1608";shortTE="F";uid="b933acbf-ae6c-4007-b79e-be0f76e20133"
scaffold_5	RepeatMasker	RC/Helitron	19144868	19145116	1782	-	.	ID="RND-1_FAMILY-222";Tend="312";Tstart="83";shortTE="F";uid="cdb9cd6a-7b8a-4bb8-94dd-589a0dbcf88c"
scaffold_5	RepeatMasker	DNA/Merlin	22658626	22659396	4788	-	.	ID="RND-1_FAMILY-25";Tend="1823";Tstart="981";shortTE="F";uid="77a1dd73-1f57-4409-9d73-0f6cc1ee3533"
scaffold_5	RepeatMasker	Unknown	26452636	26452770	449	-	.	ID="RND-2_FAMILY-24";Tend="1512";Tstart="1378";shortTE="F";uid="14d212ac-81e3-40cb-bf1c-1efa7d5424df"
scaffold_5	RepeatMasker	DNA/hAT-Charlie	13860854	13861524	1503	-	.	ID="RND-6_FAMILY-4822";Tend="1006";Tstart="344";shortTE="F";uid="0e879e57-7cd5-4797-9657-cef63b0ad414"
scaffold_5	RepeatMasker	DNA/Ginger-1	30314945	30315268	1217	-	.	ID="RND-6_FAMILY-1604";Tend="1061";Tstart="738";shortTE="F";uid="9c6873f5-503e-41fd-a088-268d8e91f9a1"
scaffold_5	RepeatMasker	DNA/Ginger-1	17597942	17598473	3792	-	.	ID="RND-6_FAMILY-4968";Tend="1486";Tstart="961";shortTE="F";uid="f3714586-f919-4e08-b967-3f99df8e79d9"
scaffold_5	RepeatMasker	DNA/hAT	6008508	6008943	2034	-	.	ID="RND-1_FAMILY-139";Tend="1349";Tstart="906";shortTE="F";uid="fa95598a-925f-48a2-8b23-710764e9f467"
scaffold_5	RepeatMasker	DNA/hAT-Ac	16693564	16694075	2593	-	.	ID="RND-6_FAMILY-5182";Tend="1431";Tstart="866";shortTE="F";uid="e9fa3041-53ff-4ce5-b622-23b78e0dc40b"
scaffold_5	RepeatMasker	DNA/Ginger-1	9368960	9369338	1441	-	.	ID="RND-6_FAMILY-1087";Tend="736";Tstart="314";shortTE="F";uid="fcf9053f-5ee4-4552-9ea2-2f8d513975e7"
scaffold_5	RepeatMasker	DNA/Ginger-1	1966644	1966855	938	-	.	ID="RND-6_FAMILY-10588";Tend="887";Tstart="650";shortTE="F";uid="f1916c5f-482c-4a94-a72c-f8d5275a43db"
scaffold_5	RepeatMasker	DNA	5179337	5179780	2950	-	.	ID="RND-1_FAMILY-111";Tend="1426";Tstart="994";shortTE="F";uid="e3170407-cc99-4b3f-a0c5-a5deacefd118"
scaffold_5	RepeatMasker	Unknown	33037320	33037534	1204	-	.	ID="RND-5_FAMILY-722";Tend="1659";Tstart="1451";shortTE="F";uid="710ad1d2-02cf-4f68-a2a2-20542d0830c5"
scaffold_5	RepeatMasker	Unknown	33036769	33036883	640	-	.	ID="RND-5_FAMILY-722";Tend="2151";Tstart="2033";shortTE="F";uid="6f208e34-d0db-47ea-9387-9093cbdae4b4"
scaffold_5	RepeatMasker	DNA/hAT-hATm	8917798	8917946	534	-	.	ID="HAT-4B_AP";Tend="3317";Tstart="3166";shortTE="F";uid="bf588d0e-fac1-445b-a6f9-a5082e02dbf5"
scaffold_5	RepeatMasker	DNA/Ginger-1	3312724	3312996	1214	-	.	ID="RND-6_FAMILY-1075";Tend="2212";Tstart="1938";shortTE="F";uid="192ff40b-28e3-4e96-accd-bb1ab8d594ac"
scaffold_5	RepeatMasker	Unknown	16967643	16967921	802	-	.	ID="RND-2_FAMILY-24";Tend="1737";Tstart="986";shortTE="F";uid="7031d1ff-d400-4dbc-8cff-49c9a51fe432"
scaffold_5	RepeatMasker	DNA/Ginger-1	27964801	27965338	817	-	.	ID="rnd-5_family-222";Tend="1391";Tstart="844";shortTE="F";uid="51bfff4b-d406-4d20-9ad6-cdcf07512b93"
scaffold_5	RepeatMasker	DNA/Ginger-1	2103573	2103867	1331	-	.	ID="RND-5_FAMILY-222";Tend="1502";Tstart="1211";shortTE="F";uid="8fc3a8d6-e492-4ad5-8f33-5b9e77e341d9"
scaffold_5	RepeatMasker	LTR/Pao	22402507	22406726	3049	-	.	ID="BEL4-I_AP";Tend="5690";Tstart="1451";shortTE="F";uid="24c18701-3ea1-40f1-b3d1-676881c6c36b"
scaffold_5	RepeatMasker	DNA/Ginger-1	17943219	17943348	751	-	.	ID="RND-4_FAMILY-839";Tend="1931";Tstart="1808";shortTE="F";uid="2081f11f-6bef-4140-8263-1acfc0447dc3"
scaffold_5	RepeatMasker	DNA/hAT	2497839	2498135	1587	-	.	ID="RND-5_FAMILY-1370";Tend="1433";Tstart="1102";shortTE="F";uid="fffe5124-bda1-430c-a1b2-fe1bd9ce56ef"
scaffold_5	RepeatMasker	LINE/R1	26888810	26889141	1535	-	.	ID="RND-5_FAMILY-317";Tend="1194";Tstart="648";shortTE="F";uid="6cf31c43-59af-4e82-90ec-c8f6de32829b"
scaffold_5	RepeatMasker	DNA/Ginger-1	32421102	32421526	1906	-	.	ID="rnd-1_family-9";Tend="1514";Tstart="1070";shortTE="F";uid="26ae1b26-21d4-4893-81bd-48988b440ed3"
scaffold_5	RepeatMasker	DNA/hAT-hAT19	9028398	9028701	1004	-	.	ID="DNA8-64B_AP";Tend="348";Tstart="1";shortTE="F";uid="cadbff6e-d8cb-47f1-9515-ab2dc3888256"
scaffold_5	RepeatMasker	DNA/PIF-Harbinger	28358465	28358575	441	-	.	ID="RND-6_FAMILY-20719";Tend="1640";Tstart="1530";shortTE="F";uid="3bcc3d6f-9c8d-42ae-aa0d-bc45d7bf95fa"
scaffold_5	RepeatMasker	DNA/Ginger-1	6942537	6942971	1078	-	.	ID="RND-5_FAMILY-679";Tend="1265";Tstart="841";shortTE="F";uid="133a4495-04e3-4676-b456-17dcbfed8361"
scaffold_5	RepeatMasker	DNA/Ginger-1	28544940	28545209	607	-	.	ID="RND-1_FAMILY-9";Tend="1240";Tstart="981";shortTE="F";uid="4d1020ee-3ce0-4e1e-925b-eb1e256bdb38"
scaffold_5	RepeatMasker	Unknown	27187460	27187952	2134	-	.	ID="RND-6_FAMILY-2011";Tend="1420";Tstart="856";shortTE="F";uid="b2899fb1-7fe0-4690-8837-9cee2ac0604d"
scaffold_5	RepeatMasker	DNA/hAT-Ac	3913157	3913302	465	-	.	ID="DNA8-99_AP";Tend="140";Tstart="1";shortTE="F";uid="1694df0b-cf0f-4d6a-9a0a-06d26ebdca60"
scaffold_5	RepeatMasker	DNA/Ginger-1	1305972	1306240	451	-	.	ID="GINGER1-1_AP";Tend="4432";Tstart="4166";shortTE="F";uid="ffd4d01d-510a-40ac-a2c6-62dc244a3e5d"
scaffold_5	RepeatMasker	Unknown	10657033	10658132	2563	-	.	ID="RND-5_FAMILY-3927";Tend="2008";Tstart="1003";shortTE="F";uid="0767b841-ab84-443e-983e-3f44af1fba1c"
scaffold_5	RepeatMasker	DNA/Ginger-1	610471	611202	676	-	.	ID="RND-6_FAMILY-10588";Tend="1446";Tstart="789";shortTE="F";uid="96af14ec-c0b4-42d8-bcb1-3315b5b8003f"
scaffold_5	RepeatMasker	Unknown	28630519	28630692	1062	-	.	ID="RND-5_FAMILY-2155";Tend="1130";Tstart="949";shortTE="F";uid="da7fd808-a0bc-41dd-811f-6b282e67814d"
scaffold_5	RepeatMasker	DNA	4405618	4405827	411	-	.	ID="RND-6_FAMILY-6116";Tend="542";Tstart="367";shortTE="F";uid="768938e4-55f3-449d-bdc9-3c6bff0ad629"
scaffold_5	RepeatMasker	DNA/hAT-Tip100	5573657	5573926	1524	-	.	ID="RND-1_FAMILY-81";Tend="1260";Tstart="987";shortTE="F";uid="ef89eaff-9a66-4210-a934-2c0fda9118da"
scaffold_5	RepeatMasker	LINE/RTE-BovB	20692207	20692792	1384	-	.	ID="RND-6_FAMILY-792";Tend="1652";Tstart="1003";shortTE="F";uid="ec560cad-4557-46c8-9ccf-ecb8ed0c5ff6"
scaffold_5	RepeatMasker	LINE/RTE-BovB	31930967	31931288	946	-	.	ID="RND-6_FAMILY-792";Tend="1462";Tstart="1108";shortTE="F";uid="379e6076-3713-47b2-8929-21599404d65b"
scaffold_5	RepeatMasker	DNA/hAT-Tip100	21199213	21199579	1431	-	.	ID="RND-1_FAMILY-81";Tend="1284";Tstart="924";shortTE="F";uid="d1bc074a-8f55-4a12-a512-0845c6e8d01f"
scaffold_5	RepeatMasker	DNA/Ginger-1	7926069	7926804	4665	-	.	ID="RND-6_FAMILY-2321";Tend="1640";Tstart="901";shortTE="F";uid="e6b70ad5-3368-44ed-a747-266679406e6c"
scaffold_5	RepeatMasker	DNA/hAT-Tip100	23385401	23385607	625	-	.	ID="RND-4_FAMILY-237";Tend="1511";Tstart="1325";shortTE="F";uid="d357cba6-e861-48ab-9f3f-0740700a40b4"
scaffold_5	RepeatMasker	Unknown	33260093	33260337	1433	-	.	ID="RND-1_FAMILY-251";Tend="1219";Tstart="973";shortTE="F";uid="c2dbd1d0-3584-4ab3-8e5b-0029073183d5"
scaffold_5	RepeatMasker	DNA/hAT-Tip100	30301688	30301889	775	-	.	ID="RND-6_FAMILY-3730";Tend="769";Tstart="568";shortTE="F";uid="df892d94-d8d4-4ecc-8165-c02e6cdad049"
scaffold_5	RepeatMasker	Retroposon?	32363211	32363393	402	-	.	ID="RND-1_FAMILY-69";Tend="2965";Tstart="2788";shortTE="F";uid="e290a977-9070-4721-ac5c-b75e3935afc9"
scaffold_5	RepeatMasker	Unknown	16486963	16487133	444	-	.	ID="RND-1_FAMILY-384";Tend="1143";Tstart="976";shortTE="F";uid="0623ad6e-5ba1-46ed-9f7e-de5d1952ad68"
scaffold_5	RepeatMasker	Unknown	23226429	23227984	9670	-	.	ID="RND-6_FAMILY-1373";Tend="1691";Tstart="139";shortTE="F";uid="55f33675-b64f-4065-b7f2-cb08355fa5a7"
scaffold_5	RepeatMasker	Unknown	28559998	28561678	12306	-	.	ID="RND-5_FAMILY-3007";Tend="3023";Tstart="1382";shortTE="F";uid="48a84e39-3c68-48e7-9da4-b7669cca8873"
scaffold_5	RepeatMasker	LTR/Gypsy	31428397	31428641	768	-	.	ID="GYPSY-24_DEL-I";Tend="2822";Tstart="2573";shortTE="F";uid="b47e5324-051c-4917-a124-b756b10520be"
scaffold_5	RepeatMasker	DNA	28934006	28934231	752	-	.	ID="RND-6_FAMILY-8654";Tend="2839";Tstart="2584";shortTE="F";uid="8676dac4-d3c5-4b0b-8a2c-d26d9f66e13d"
scaffold_5	RepeatMasker	DNA/Ginger-1	3250123	3250617	1386	-	.	ID="rnd-5_family-679";Tend="2239";Tstart="1758";shortTE="F";uid="e3dff289-bca8-4f5f-a063-99523162b31d"
scaffold_5	RepeatMasker	Unknown	4526211	4526394	864	-	.	ID="RND-1_FAMILY-260";Tend="1819";Tstart="1624";shortTE="F";uid="a2a6164e-dfce-4116-a626-f8249cdf9c15"
scaffold_5	RepeatMasker	DNA/Ginger-1	26771171	26771540	1492	-	.	ID="RND-5_FAMILY-222";Tend="1461";Tstart="1083";shortTE="F";uid="b3a9080c-fe25-4fe0-8fbb-0eedd11b3d7b"
scaffold_5	RepeatMasker	DNA/Maverick	23472493	23473804	4949	-	.	ID="RND-5_FAMILY-3114";Tend="1234";Tstart="1";shortTE="F";uid="fb169527-231f-48b6-a15a-ac34dd7d89a3"
scaffold_5	RepeatMasker	DNA/hAT	12451669	12452656	4478	-	.	ID="RND-1_FAMILY-26";Tend="1959";Tstart="885";shortTE="F";uid="8a8884f1-78dc-4086-a5fc-df8f00efb9a7"
scaffold_5	RepeatMasker	Unknown	15564869	15565373	987	-	.	ID="RND-6_FAMILY-9000";Tend="4787";Tstart="4302";shortTE="F";uid="aeab9b0f-194e-4ba7-9903-9d1eb59db850"
scaffold_5	RepeatMasker	DNA/hAT-Tip100	10569401	10569626	1630	-	.	ID="RND-1_FAMILY-183";Tend="1210";Tstart="964";shortTE="F";uid="413fb6da-8596-4e92-9214-f49de350a348"
scaffold_5	RepeatMasker	DNA/Ginger-1	2460921	2461354	1398	-	.	ID="rnd-5_family-679";Tend="2239";Tstart="1530";shortTE="F";uid="4ff6f4ed-3679-45bb-b5dd-dd366f37e822"
scaffold_5	RepeatMasker	DNA/Ginger-1	17199027	17199143	502	-	.	ID="RND-5_FAMILY-679";Tend="931";Tstart="812";shortTE="F";uid="ae01876c-6f42-42e1-9d2f-80c93f9d6ad5"
scaffold_5	RepeatMasker	Unknown	29672198	29672666	1775	-	.	ID="RND-6_FAMILY-2415";Tend="2892";Tstart="2426";shortTE="F";uid="7f9a55f9-e0b1-49fd-a978-604e63d9105d"
scaffold_5	RepeatMasker	LINE/RTE-BovB	7682493	7682828	731	-	.	ID="RND-6_FAMILY-2470";Tend="1503";Tstart="1166";shortTE="F";uid="34e35403-c9ce-4ee4-a2fa-80349f774bb0"
scaffold_5	RepeatMasker	DNA	27131107	27131314	824	-	.	ID="RND-4_FAMILY-220";Tend="1415";Tstart="1220";shortTE="F";uid="4e9b941e-c4c0-45f9-a40f-c2af9e6956f2"
scaffold_5	RepeatMasker	DNA/Merlin	30753628	30754421	3560	-	.	ID="RND-1_FAMILY-25";Tend="1819";Tstart="978";shortTE="F";uid="a1293089-38e7-4dc9-a864-8ccc76440ab8"
scaffold_5	RepeatMasker	DNA/hAT-Tip100	2518231	2518384	731	-	.	ID="RND-6_FAMILY-2766";Tend="1718";Tstart="1547";shortTE="F";uid="e61666b8-b490-437b-8e8f-5b3b6b0541f7"
scaffold_5	RepeatMasker	DNA/hAT	30761744	30761977	490	-	.	ID="RND-5_FAMILY-3053";Tend="1024";Tstart="802";shortTE="F";uid="1353907d-ba1b-485d-ac03-e909a908a6a5"
scaffold_5	RepeatMasker	DNA	27299303	27299502	1114	-	.	ID="RND-6_FAMILY-6285";Tend="1533";Tstart="1342";shortTE="F";uid="75eff19f-ce4b-4af5-ac50-f22c20fa9bb8"
scaffold_5	RepeatMasker	DNA/Ginger-1	23579604	23580485	3495	-	.	ID="rnd-5_family-679";Tend="1722";Tstart="987";shortTE="F";uid="45704ed4-9a5a-485f-b449-2a6c591e1047"
scaffold_5	RepeatMasker	DNA/TcMar-Tc1	6341569	6341778	448	-	.	ID="RND-1_FAMILY-332";Tend="327";Tstart="115";shortTE="F";uid="e157a26d-e72f-464c-9091-b62fa0793f05"
scaffold_5	RepeatMasker	Unknown	15736380	15736761	1645	-	.	ID="RND-1_FAMILY-260";Tend="1853";Tstart="1296";shortTE="F";uid="d4137d53-9a93-40bf-b35f-77f9881da980"
scaffold_5	RepeatMasker	DNA	30976558	30976854	2310	-	.	ID="RND-1_FAMILY-98";Tend="1251";Tstart="951";shortTE="F";uid="fed463e8-897f-40bb-9962-b9bdc4747b8f"
scaffold_5	RepeatMasker	LINE/RTE-BovB	8245535	8246111	1861	-	.	ID="RND-6_FAMILY-792";Tend="1669";Tstart="1078";shortTE="F";uid="c75e23c6-3025-459b-88e5-7f29342a18c8"
scaffold_5	RepeatMasker	DNA/hAT-Tip100	28911141	28911501	2742	-	.	ID="RND-5_FAMILY-1365";Tend="1694";Tstart="1337";shortTE="F";uid="92fff070-c220-49f6-b78e-438b45477f4b"
scaffold_5	RepeatMasker	DNA/hAT-hAT19	2833117	2833281	696	-	.	ID="RND-5_FAMILY-1605";Tend="1152";Tstart="967";shortTE="F";uid="82e0367b-f3c8-4214-861e-0bd75da0571f"
scaffold_5	RepeatMasker	Unknown	28170534	28170683	984	-	.	ID="RND-4_FAMILY-214";Tend="1529";Tstart="1382";shortTE="F";uid="e0a323c6-81bd-473a-ad16-5680fe5c5006"
scaffold_5	RepeatMasker	DNA/Ginger-1	20213631	20213743	3353	-	.	ID="rnd-5_family-679";Tend="1401";Tstart="731";shortTE="F";uid="320ff7ed-7f7b-444d-b6b8-b9132dd4c9f2"
scaffold_5	RepeatMasker	DNA/hAT-Tip100	10261430	10261789	1663	-	.	ID="RND-1_FAMILY-81";Tend="1277";Tstart="907";shortTE="F";uid="e7135a49-f97e-4ec8-bf18-13c21070c73c"
scaffold_5	RepeatMasker	DNA/hAT-Tip100	7601339	7601675	1020	-	.	ID="RND-1_FAMILY-176";Tend="1824";Tstart="1493";shortTE="F";uid="536fe07e-7569-4ac9-9781-735855dc643d"
scaffold_5	RepeatMasker	DNA/Ginger-1	32324730	32324976	1446	-	.	ID="RND-5_FAMILY-679";Tend="1993";Tstart="1741";shortTE="F";uid="3ae349af-a16d-4512-8864-70bb6cbe0e44"
scaffold_5	RepeatMasker	Unknown	16024459	16024627	569	-	.	ID="RND-1_FAMILY-163";Tend="2360";Tstart="2186";shortTE="F";uid="1f21540c-ec4c-4ca6-a790-4316c071e82f"
scaffold_5	RepeatMasker	Unknown	6702344	6702526	811	-	.	ID="RND-1_FAMILY-413";Tend="1159";Tstart="944";shortTE="F";uid="68a2ca3c-90ed-4c77-b83e-861bf0c32dde"
scaffold_5	RepeatMasker	Unknown	29894475	29894652	574	-	.	ID="RND-1_FAMILY-384";Tend="1156";Tstart="967";shortTE="F";uid="b37a02c9-ecc6-467f-86d9-081483b3ea57"
scaffold_5	RepeatMasker	DNA/Ginger-1	4853523	4853822	1142	-	.	ID="rnd-1_family-9";Tend="1179";Tstart="732";shortTE="F";uid="108d0683-5f3e-4ef0-b9c4-8a335491b3a2"
scaffold_5	RepeatMasker	Unknown	30570779	30571197	1023	-	.	ID="RND-6_FAMILY-10906";Tend="1541";Tstart="363";shortTE="F";uid="007a652f-fe16-4ba6-9b6c-9bea80924f7c"
scaffold_5	RepeatMasker	LINE/L1	1196092	1196234	830	-	.	ID="RND-6_FAMILY-4581";Tend="1318";Tstart="1171";shortTE="F";uid="8ba2b937-f7a0-40ef-bb5a-58dee0a0f208"
scaffold_5	RepeatMasker	DNA	26430004	26431399	6750	-	.	ID="RND-4_FAMILY-271";Tend="1930";Tstart="627";shortTE="F";uid="a776cb00-c09c-4b77-bd6d-7cbe8457c2a9"
scaffold_5	RepeatMasker	LINE/L1	1346184	1346334	544	-	.	ID="RND-6_FAMILY-4581";Tend="1279";Tstart="1118";shortTE="F";uid="57a1ed9f-2f88-47d7-b8d4-7b1c62a50253"
scaffold_5	RepeatMasker	Unknown	12349123	12349242	428	-	.	ID="RND-1_FAMILY-171";Tend="2534";Tstart="2429";shortTE="F";uid="b40fe3b9-724c-41c4-9d0c-6afe16eb2c55"
scaffold_5	RepeatMasker	Retroposon?	13666831	13667353	572	-	.	ID="RND-5_FAMILY-1752";Tend="2270";Tstart="1746";shortTE="F";uid="c78db20f-9d6c-46db-a8f1-78ef08805a6c"
scaffold_5	RepeatMasker	DNA/hAT	30953965	30954341	2620	-	.	ID="RND-6_FAMILY-1105";Tend="1356";Tstart="965";shortTE="F";uid="3ac32658-6bcf-4ae4-b061-bb52ed9c2a9c"
scaffold_5	RepeatMasker	Unknown	1745597	1745729	768	-	.	ID="RND-1_FAMILY-171";Tend="663";Tstart="535";shortTE="F";uid="b56ccc74-a045-4ef5-ac8d-087056372f3f"
scaffold_5	RepeatMasker	DNA/hAT-Tip100	26342232	26342546	1677	-	.	ID="RND-6_FAMILY-2951";Tend="1485";Tstart="1179";shortTE="F";uid="247b772c-7f1e-4ad2-afb9-5e23b6fb17fe"
scaffold_5	RepeatMasker	DNA/Ginger-1	10995893	10996027	617	-	.	ID="RND-1_FAMILY-6";Tend="2585";Tstart="2451";shortTE="F";uid="bc2972a1-a06c-4876-bc51-85a5182835e2"
scaffold_5	RepeatMasker	Retroposon?	32551848	32552435	3412	-	.	ID="RND-5_FAMILY-1752";Tend="1386";Tstart="808";shortTE="F";uid="44594f5b-c91c-4b9f-a28d-54e1203edeb4"
scaffold_5	RepeatMasker	DNA/Ginger-1	20405392	20406125	4780	-	.	ID="RND-6_FAMILY-2321";Tend="1621";Tstart="899";shortTE="F";uid="852ae317-e77e-42f4-b687-52ac89c38c2a"
scaffold_5	RepeatMasker	DNA/Ginger-1	11577029	11578406	5229	-	.	ID="RND-6_FAMILY-2321";Tend="2155";Tstart="878";shortTE="F";uid="e5c2c678-f657-4dbb-9f86-6849e79bc63f"
scaffold_5	RepeatMasker	DNA/hAT-Tip100	26984910	26985072	965	-	.	ID="RND-1_FAMILY-273";Tend="1550";Tstart="1389";shortTE="F";uid="50fb09b3-2d7a-4ae5-bf15-9179328acf35"
scaffold_5	RepeatMasker	DNA/hAT-Tip100	13540769	13540981	1206	-	.	ID="RND-4_FAMILY-1042";Tend="1802";Tstart="1584";shortTE="F";uid="3fbbbcd3-7512-443a-a557-97d28286bc41"
scaffold_5	RepeatMasker	DNA/Ginger-1	17709800	17710261	2850	-	.	ID="RND-1_FAMILY-9";Tend="1529";Tstart="1060";shortTE="F";uid="2ccb0a5a-27db-49b8-8f94-c49880f33336"
scaffold_5	RepeatMasker	DNA	4127220	4127553	1447	-	.	ID="RND-5_FAMILY-1883";Tend="1823";Tstart="1468";shortTE="F";uid="4ad9333c-4594-45f5-ac30-037869761b06"
scaffold_5	RepeatMasker	DNA/Ginger-1	11012760	11013010	769	-	.	ID="RND-6_FAMILY-8521";Tend="992";Tstart="733";shortTE="F";uid="9d5b9582-f710-42c4-9e49-6e3ec69ae01e"
scaffold_5	RepeatMasker	DNA/Ginger-1	29682754	29683228	3069	-	.	ID="RND-6_FAMILY-2321";Tend="1392";Tstart="913";shortTE="F";uid="d2d8d332-0d28-48c8-993f-752f4882a2b3"
scaffold_5	RepeatMasker	Unknown	10604011	10604481	1728	-	.	ID="RND-1_FAMILY-141";Tend="1377";Tstart="941";shortTE="F";uid="69bf2e4e-c1c4-4fd8-a9f0-382577bf2022"
scaffold_5	RepeatMasker	Unknown	31721457	31721767	724	-	.	ID="RND-6_FAMILY-5855";Tend="2199";Tstart="1877";shortTE="F";uid="c2285c6d-bc35-436b-927d-7ab53e295d83"
scaffold_5	RepeatMasker	Unknown	4199327	4199771	2150	-	.	ID="RND-1_FAMILY-328";Tend="1381";Tstart="916";shortTE="F";uid="e9f4cb8d-0827-4c65-8678-46d4b9b22f18"
scaffold_5	RepeatMasker	DNA/hAT-Tip100	22112818	22112973	582	-	.	ID="RND-6_FAMILY-4484";Tend="799";Tstart="642";shortTE="F";uid="d0644abc-cfc8-47d0-9746-3cb6f00d70dd"
scaffold_5	RepeatMasker	DNA/Ginger-1	4515982	4516217	651	-	.	ID="RND-5_FAMILY-679";Tend="1994";Tstart="1759";shortTE="F";uid="9a3e27c7-1d21-4d30-8edf-2eace33fbe54"
scaffold_5	RepeatMasker	Unknown	3272547	3272771	1229	-	.	ID="RND-6_FAMILY-675";Tend="985";Tstart="744";shortTE="F";uid="36eae246-640a-415f-a508-827ae478cc43"
scaffold_5	RepeatMasker	DNA/Ginger-1	23484853	23485181	1504	-	.	ID="RND-5_FAMILY-679";Tend="1859";Tstart="1542";shortTE="F";uid="a031fa64-4b9c-43e2-97ba-9ee7b35a0852"
scaffold_5	RepeatMasker	LTR/Pao	18802310	18802551	1473	-	.	ID="RND-6_FAMILY-23021";Tend="4416";Tstart="4192";shortTE="F";uid="5f21aab7-acc6-47cd-a9f1-6075dca0db1f"
scaffold_5	RepeatMasker	Unknown	6220576	6220748	663	-	.	ID="RND-6_FAMILY-1243";Tend="2080";Tstart="1913";shortTE="F";uid="e8867113-e852-41b3-9b26-1af66c8ddd66"
scaffold_5	RepeatMasker	Unknown	32982835	32983251	1930	-	.	ID="RND-1_FAMILY-260";Tend="1783";Tstart="1370";shortTE="F";uid="bf4652ea-746d-400c-8418-57fc1f269fda"
scaffold_5	RepeatMasker	DNA/hAT	9814506	9814845	1239	-	.	ID="RND-1_FAMILY-26";Tend="1909";Tstart="1573";shortTE="F";uid="4680a2ef-67e9-44fb-b900-4dee37f8a738"
scaffold_5	RepeatMasker	Unknown	772705	772995	995	-	.	ID="RND-1_FAMILY-151";Tend="554";Tstart="252";shortTE="F";uid="f2af6194-4216-45ec-b81d-3493246ba641"
scaffold_5	RepeatMasker	DNA/hAT	32112345	32113217	2615	-	.	ID="rnd-1_family-26";Tend="1910";Tstart="1061";shortTE="F";uid="50f0a565-8f3d-4135-92dc-d7a5d8bb4aa8"
scaffold_5	RepeatMasker	Unknown	344367	345080	4637	-	.	ID="RND-5_FAMILY-1874";Tend="1939";Tstart="1250";shortTE="F";uid="b85a0a24-1efd-490b-bc5d-8ed2163b4e56"
scaffold_5	RepeatMasker	Unknown	26822672	26823155	3133	-	.	ID="RND-5_FAMILY-722";Tend="1718";Tstart="1229";shortTE="F";uid="cbdaacad-92d8-43c6-b80e-2732846d12b1"
scaffold_5	RepeatMasker	DNA	3310622	3310734	606	-	.	ID="RND-1_FAMILY-124";Tend="1256";Tstart="1127";shortTE="F";uid="c246e94b-feec-43e8-95a7-2370b22ad403"
scaffold_5	RepeatMasker	LINE/I-Jockey	27530430	27531080	1020	-	.	ID="RND-6_FAMILY-453";Tend="1730";Tstart="1082";shortTE="F";uid="296ad579-fc9b-420c-a287-852083bf9c11"
scaffold_5	RepeatMasker	Unknown	28910841	28911140	2003	-	.	ID="RND-6_FAMILY-5140";Tend="1560";Tstart="1269";shortTE="F";uid="ec814db5-0008-4d65-869a-d24078ab2e12"
scaffold_5	RepeatMasker	LINE/L1	348370	348678	1309	-	.	ID="RND-6_FAMILY-4581";Tend="1126";Tstart="773";shortTE="F";uid="6e91d82e-47d0-4385-995c-f2ad3286d4ff"
scaffold_5	RepeatMasker	DNA/hAT	8583474	8583957	1141	-	.	ID="RND-5_FAMILY-9190";Tend="1687";Tstart="1049";shortTE="F";uid="4c1e2f81-ccdc-44c9-9a23-fed406f9f75c"
scaffold_5	RepeatMasker	DNA/Ginger-1	22840735	22841187	930	-	.	ID="RND-6_FAMILY-1604";Tend="2156";Tstart="1716";shortTE="F";uid="889e86c8-3046-42fd-b50c-eb5f46a2e017"
scaffold_5	RepeatMasker	DNA/MULE-MuDR	22848497	22848860	1733	-	.	ID="RND-5_FAMILY-3867";Tend="1377";Tstart="926";shortTE="F";uid="bf8eea68-7bc7-4ee2-b143-697a683047e0"
scaffold_5	RepeatMasker	Unknown	26661171	26661777	3333	-	.	ID="RND-1_FAMILY-286";Tend="1537";Tstart="947";shortTE="F";uid="3a212acb-b903-4f0f-9d4e-3fb261c6e2b1"
scaffold_5	RepeatMasker	Unknown	11533710	11533954	474	-	.	ID="RND-6_FAMILY-8932";Tend="1508";Tstart="1267";shortTE="F";uid="51144c09-e4ac-4b27-a46f-2e69594a8daa"
scaffold_5	RepeatMasker	LINE/RTE-BovB	23441816	23441965	768	-	.	ID="RND-5_FAMILY-1579";Tend="632";Tstart="482";shortTE="F";uid="c724ade7-da4b-4cff-91a8-15d39be013b2"
scaffold_5	RepeatMasker	DNA/Ginger-1	5260689	5261441	2999	-	.	ID="RND-5_FAMILY-679";Tend="2238";Tstart="1416";shortTE="F";uid="7b9143fe-aec2-421a-a306-33414f798e87"
scaffold_5	RepeatMasker	DNA/Ginger-1	32663476	32664021	1387	-	.	ID="RND-5_FAMILY-679";Tend="1363";Tstart="798";shortTE="F";uid="f7077103-ad48-425a-aaac-63257d7ac590"
scaffold_5	RepeatMasker	Retroposon?	2822713	2823437	2116	-	.	ID="RND-1_FAMILY-10";Tend="1934";Tstart="1130";shortTE="F";uid="1ba87d70-eba6-469f-b329-88c17346b9b9"
scaffold_5	RepeatMasker	Retroposon?	18832286	18832893	3191	-	.	ID="RND-1_FAMILY-4";Tend="1528";Tstart="964";shortTE="F";uid="f714a1fc-a0f7-43fd-8d47-9c0fac965bb0"
scaffold_5	RepeatMasker	LINE/CR1	1698193	1700456	5513	-	.	ID="RND-6_FAMILY-827";TEgroup="ctg_5%7CRND-6_FAMILY-827%7C4";Tend="1905";Tstart="35";shortTE="F";uid="5ee47d73-033c-4272-abd2-64c637d36a45"
scaffold_5	RepeatMasker	LINE/CR1	20380399	20381028	1824	-	.	ID="RND-6_FAMILY-1043";Tend="1934";Tstart="1256";shortTE="F";uid="e970ce90-1189-4e0c-9ed9-4cccc76a7f29"
scaffold_5	RepeatMasker	DNA/hAT	27794477	27794655	568	-	.	ID="RND-5_FAMILY-9190";Tend="1077";Tstart="890";shortTE="F";uid="4f718931-3c78-470c-8110-40410055f46a"
scaffold_5	RepeatMasker	DNA/MULE-NOF	29391283	29391456	600	-	.	ID="RND-1_FAMILY-306";Tend="1264";Tstart="1096";shortTE="F";uid="fab9fa23-7228-4e16-8720-fd21690c703e"
scaffold_5	RepeatMasker	Unknown	12710646	12711067	2436	-	.	ID="RND-1_FAMILY-154";Tend="1400";Tstart="975";shortTE="F";uid="9e68bb3f-9ab3-4ec8-b089-62c2231cd28c"
scaffold_5	RepeatMasker	DNA/Ginger-1	29030290	29030722	2076	-	.	ID="RND-6_FAMILY-8521";Tend="1536";Tstart="1141";shortTE="F";uid="6abd62d8-30b1-4d45-97b3-b15570b2027d"
scaffold_5	RepeatMasker	DNA/Ginger-1	22484258	22484395	656	-	.	ID="rnd-5_family-222";Tend="1039";Tstart="836";shortTE="F";uid="1b287caa-3fc0-40da-8a74-4916ece20bfe"
scaffold_5	RepeatMasker	LINE/R1	24479859	24480287	627	-	.	ID="SART-1_API";Tend="5584";Tstart="5154";shortTE="F";uid="2ce28ff6-e114-44ce-888c-f8769b2dbcd6"
scaffold_5	RepeatMasker	DNA/hAT-Tip100	28725432	28725554	509	-	.	ID="RND-1_FAMILY-109";Tend="1072";Tstart="912";shortTE="F";uid="36191b90-3041-422b-be1f-c99d85d8a2f9"
scaffold_5	RepeatMasker	DNA/hAT-Tip100	23984925	23985287	558	-	.	ID="RND-1_FAMILY-110";Tend="1649";Tstart="1284";shortTE="F";uid="3f853f86-ff71-4f7e-9442-2f107f2a668e"
scaffold_5	RepeatMasker	LINE/RTE-BovB	20679345	20680231	3748	-	.	ID="RND-6_FAMILY-792";Tend="1692";Tstart="802";shortTE="F";uid="50c6d665-b9fd-413f-82d6-e4145546a69f"
scaffold_5	RepeatMasker	Unknown	14362693	14362837	412	-	.	ID="RND-6_FAMILY-5150";Tend="1047";Tstart="918";shortTE="F";uid="3d928fd5-18d1-4193-83dc-491d7c47f066"
scaffold_5	RepeatMasker	Unknown	18796069	18796395	1813	-	.	ID="RND-6_FAMILY-10721";Tend="1289";Tstart="959";shortTE="F";uid="a2f4a939-0d19-4e70-b581-8f17144173a9"
scaffold_5	RepeatMasker	DNA/hAT-Ac	805289	805455	586	-	.	ID="DNA8-99_AP";Tend="758";Tstart="606";shortTE="F";uid="81e84895-3a93-4619-8658-c8dfc1d339ec"
scaffold_5	RepeatMasker	DNA/hAT-Blackjack	4117611	4117724	506	-	.	ID="RND-5_FAMILY-2265";Tend="1069";Tstart="956";shortTE="F";uid="19805f0e-b9ec-4b47-b8bb-a8f33d14294d"
scaffold_5	RepeatMasker	DNA/hAT	28120822	28121394	2647	-	.	ID="RND-1_FAMILY-26";Tend="1962";Tstart="1374";shortTE="F";uid="fa9a1463-1653-4127-80d3-0d9178028612"
scaffold_5	RepeatMasker	DNA/hAT-Tip100	16208092	16208198	650	-	.	ID="RND-1_FAMILY-109";Tend="1176";Tstart="1069";shortTE="F";uid="d3125682-c137-4ae3-9dc3-0ad917a3b463"
scaffold_5	RepeatMasker	Unknown	20715964	20716844	4079	-	.	ID="RND-4_FAMILY-272";Tend="1865";Tstart="982";shortTE="F";uid="60987b27-86d0-4ac9-bc37-fdb758d40a19"
scaffold_5	RepeatMasker	DNA/Ginger-1	30331251	30331668	2469	-	.	ID="RND-6_FAMILY-1075";Tend="1246";Tstart="845";shortTE="F";uid="18ae3c7e-5201-4b46-8add-9a365e9d8837"
scaffold_5	RepeatMasker	DNA/Ginger-1	10249267	10249453	707	-	.	ID="RND-5_FAMILY-222";Tend="1103";Tstart="919";shortTE="F";uid="79f0866a-9c4a-4a49-aa37-fc2e87c8d8cb"
scaffold_5	RepeatMasker	Unknown	17708094	17708498	1375	-	.	ID="RND-6_FAMILY-4032";Tend="1232";Tstart="821";shortTE="F";uid="c0e50aba-bea1-423f-a83c-2168d1c3a4b4"
scaffold_5	RepeatMasker	Retroposon?	7751442	7751771	1161	-	.	ID="RND-1_FAMILY-4";Tend="1538";Tstart="1196";shortTE="F";uid="2fad8cb4-3b2d-4a45-8fa4-0d3e423f158b"
scaffold_5	RepeatMasker	Unknown	2429795	2430061	990	-	.	ID="RND-5_FAMILY-2726";Tend="1515";Tstart="1213";shortTE="F";uid="bd2fc822-fd89-44b9-8ac5-2c7971cd5f74"
scaffold_5	RepeatMasker	LINE/RTE-BovB	15483993	15484462	3552	-	.	ID="RND-6_FAMILY-2470";Tend="1497";Tstart="1020";shortTE="F";uid="003580a5-b752-448e-981c-3ea253d14efa"
scaffold_5	RepeatMasker	DNA/hAT-Tip100	25229168	25229826	4150	-	.	ID="RND-6_FAMILY-2951";Tend="1421";Tstart="764";shortTE="F";uid="a6b5733f-dff9-438d-9e98-a9fc4d768007"
scaffold_5	RepeatMasker	DNA/hAT-Tip100	15275128	15275552	2829	-	.	ID="RND-1_FAMILY-394";Tend="1346";Tstart="925";shortTE="F";uid="5ec7a574-2571-48db-a5cf-2e5f956c21e3"
scaffold_5	RepeatMasker	DNA/hAT	28566753	28568054	6653	-	.	ID="RND-1_FAMILY-7";TEgroup="ctg_5%7CRND-1_FAMILY-7%7C6";Tend="2257";Tstart="852";shortTE="F";uid="3876d6de-885b-4fa1-bca2-2988b8b07518"
scaffold_5	RepeatMasker	DNA/hAT	18617024	18617217	926	-	.	ID="RND-1_FAMILY-235";Tend="2465";Tstart="2253";shortTE="F";uid="4dc12124-ae07-4fd8-8dce-89deb10bfcfb"
scaffold_5	RepeatMasker	DNA/hAT-Tip100	19511591	19511920	420	-	.	ID="RND-1_FAMILY-110";Tend="1824";Tstart="1252";shortTE="F";uid="7977fab1-3724-422f-84a1-12b4db5b8655"
scaffold_5	RepeatMasker	DNA/Ginger-1	29495159	29496127	4069	-	.	ID="rnd-6_family-4811";Tend="1914";Tstart="1037";shortTE="F";uid="1fd04f7e-3fdc-48cd-abf2-b2e67ef54b34"
scaffold_5	RepeatMasker	Unknown	22046946	22047551	4173	-	.	ID="RND-6_FAMILY-1942";Tend="1567";Tstart="972";shortTE="F";uid="a85c4c82-362c-4c81-9650-dbf91e550f68"
scaffold_5	RepeatMasker	Unknown	32852503	32852754	531	-	.	ID="RND-5_FAMILY-722";TEgroup="ctg_5%7CRND-5_FAMILY-722%7C3";Tend="1816";Tstart="1454";shortTE="T";uid="439d0095-01c5-406e-aaaf-b676d7345d14"
scaffold_5	RepeatMasker	Unknown	30039909	30040782	4792	-	.	ID="RND-5_FAMILY-243";Tend="1793";Tstart="932";shortTE="F";uid="2dbf8308-d24e-40eb-a454-eb1bde576721"
scaffold_5	RepeatMasker	DNA/hAT	25688532	25689523	1469	-	.	ID="RND-1_FAMILY-26";Tend="1971";Tstart="972";shortTE="F";uid="bb96746e-c614-4ef5-bf1b-2e7a8608f24c"
scaffold_5	RepeatMasker	DNA/hAT-hAT19	25329182	25329845	4212	-	.	ID="DNA8-97_AP";Tend="698";Tstart="1";shortTE="F";uid="a4da4cb3-ea72-4e72-a65e-9a46f736f1f3"
scaffold_5	RepeatMasker	Unknown	29121145	29121666	1435	-	.	ID="RND-6_FAMILY-5855";Tend="2199";Tstart="1675";shortTE="F";uid="1f7af127-99d2-4073-86a7-98219571f423"
scaffold_5	RepeatMasker	DNA/Ginger-1	31849322	31850480	4822	-	.	ID="rnd-6_family-4811";Tend="1917";Tstart="700";shortTE="F";uid="e6f4d399-9319-4c43-a504-0476e12c80fe"
scaffold_5	RepeatMasker	DNA/hAT	15248304	15249219	2348	-	.	ID="RND-1_FAMILY-26";Tend="1861";Tstart="903";shortTE="F";uid="c8473992-f5e4-4dcd-85e6-18ee3e92c4d3"
scaffold_5	RepeatMasker	DNA/hAT-hAT19	28616600	28616721	517	-	.	ID="DNA8-52_AP";Tend="827";Tstart="707";shortTE="F";uid="2089ebea-ee16-4f52-bb58-330b8a06ea2f"
scaffold_5	RepeatMasker	Retroposon?	19153761	19154309	2631	-	.	ID="RND-1_FAMILY-4";Tend="1494";Tstart="969";shortTE="F";uid="e747b635-e391-4b09-8e13-8fa0f8e6e0ab"
scaffold_5	RepeatMasker	DNA/Ginger-1	12462186	12463313	8036	-	.	ID="RND-1_FAMILY-21";Tend="2098";Tstart="959";shortTE="F";uid="91a4e4c2-10ce-42e8-b388-36be96f88c6f"
scaffold_5	RepeatMasker	DNA/Ginger-1	19641088	19641601	1322	-	.	ID="RND-6_FAMILY-4968";Tend="1325";Tstart="793";shortTE="F";uid="cf553290-6804-40d3-813b-59c4e2480afe"
scaffold_5	RepeatMasker	Unknown	8138236	8138362	657	-	.	ID="RND-1_FAMILY-156";Tend="1240";Tstart="1107";shortTE="F";uid="1fa237db-0616-4563-8c7d-e30977d63b59"
scaffold_5	RepeatMasker	Unknown	12158199	12158477	1427	-	.	ID="RND-6_FAMILY-3253";Tend="1214";Tstart="959";shortTE="F";uid="7a7af0df-447e-4d0c-afa3-4d83d0e939b9"
scaffold_5	RepeatMasker	DNA/hAT	26853177	26854058	3176	-	.	ID="RND-1_FAMILY-26";Tend="1973";Tstart="1011";shortTE="F";uid="42881871-8fa5-456c-b509-5a5241872bc1"
scaffold_5	RepeatMasker	DNA/Ginger-1	19914841	19915322	2778	-	.	ID="RND-6_FAMILY-8521";Tend="1534";Tstart="1061";shortTE="F";uid="478eacb2-7713-438b-aa64-8e356bf8d1ec"
scaffold_5	RepeatMasker	DNA/Ginger-1	9062219	9062848	2044	-	.	ID="RND-1_FAMILY-9";Tend="1513";Tstart="830";shortTE="F";uid="c63243b8-9ecb-4547-92e0-151cafa773c0"
scaffold_5	RepeatMasker	DNA	5616655	5617035	2086	-	.	ID="RND-1_FAMILY-97";Tend="1402";Tstart="985";shortTE="F";uid="d5ee92cb-3271-49a2-b27e-ef63c5dbaa06"
scaffold_5	RepeatMasker	Unknown	22947518	22947717	993	-	.	ID="RND-1_FAMILY-260";Tend="1344";Tstart="1152";shortTE="F";uid="4a862da3-a83d-46fa-b900-88eb5210b0fd"
scaffold_5	RepeatMasker	LINE/RTE-BovB	20484189	20484514	1178	-	.	ID="RND-6_FAMILY-792";Tend="1506";Tstart="1203";shortTE="F";uid="474ee6af-557d-4f10-a46c-e7fd9b51fd2d"
scaffold_5	RepeatMasker	DNA/hAT-Tip100	19806999	19807679	893	-	.	ID="RND-1_FAMILY-110";Tend="1966";Tstart="1303";shortTE="F";uid="4246c71a-8fa7-4bed-b23b-0f8036d2d602"
scaffold_5	RepeatMasker	Unknown	14586180	14587035	895	-	.	ID="RND-5_FAMILY-243";Tend="1840";Tstart="925";shortTE="F";uid="f9599043-29c9-4ff9-b12f-8f44cb429bd5"
scaffold_5	RepeatMasker	LINE/R1	9683626	9683743	492	-	.	ID="RND-6_FAMILY-24218";Tend="1363";Tstart="1254";shortTE="F";uid="db15c4c0-d766-4ccd-9c47-597207aa522d"
scaffold_5	RepeatMasker	LINE/RTE-BovB	22381600	22381784	561	-	.	ID="RND-6_FAMILY-7604";Tend="2331";Tstart="2137";shortTE="F";uid="a17ffa88-f4ea-4fd8-b0d4-d19ca3125d22"
scaffold_5	RepeatMasker	DNA/hAT	2250545	2251384	3323	-	.	ID="RND-1_FAMILY-26";Tend="1938";Tstart="1095";shortTE="F";uid="2db2d7ae-26a7-48cd-a89c-4b805b4fa786"
scaffold_5	RepeatMasker	DNA/Ginger-1	27185471	27185962	614	-	.	ID="RND-5_FAMILY-679";Tend="2175";Tstart="1674";shortTE="F";uid="18d1581f-18f3-4e03-b432-f99b2ac3cd19"
scaffold_5	RepeatMasker	DNA/hAT-hATm	9460804	9461154	574	-	.	ID="HAT-4_AP";Tend="1000";Tstart="649";shortTE="F";uid="35dfe9fa-5644-4d02-8342-221ba36c8ebe"
scaffold_5	RepeatMasker	DNA/Maverick	61679	62022	2320	-	.	ID="RND-6_FAMILY-403";Tend="2845";Tstart="2494";shortTE="F";uid="ac2333d7-2f97-4f43-ad35-869e755972c1"
scaffold_5	RepeatMasker	Retroposon?	11628165	11628708	2386	-	.	ID="RND-1_FAMILY-4";Tend="1504";Tstart="954";shortTE="F";uid="e6bbf008-9fc9-4014-aa60-0d2621a231c5"
scaffold_5	RepeatMasker	Unknown	20601697	20601887	861	-	.	ID="RND-1_FAMILY-256";Tend="1237";Tstart="1017";shortTE="F";uid="89bc4c65-8f54-4229-bc50-3b433e29a6a0"
scaffold_5	RepeatMasker	DNA/hAT	1314042	1315184	7711	-	.	ID="RND-1_FAMILY-7";Tend="2309";Tstart="1161";shortTE="F";uid="a8cc174a-5393-408d-bf72-9e087041db17"
scaffold_5	RepeatMasker	Retroposon?	32342752	32343292	3294	-	.	ID="RND-1_FAMILY-4";Tend="1494";Tstart="970";shortTE="F";uid="78f998cb-24b9-4a96-8452-76db98ffa380"
scaffold_5	RepeatMasker	DNA/Ginger-1	12207202	12207670	1296	-	.	ID="RND-6_FAMILY-4811";Tend="2061";Tstart="1575";shortTE="F";uid="15a4c2b7-6c90-41da-b530-827b174d56fc"
scaffold_5	RepeatMasker	Unknown	15224865	15225186	1693	-	.	ID="RND-6_FAMILY-10382";Tend="1277";Tstart="959";shortTE="F";uid="e596a4e2-e911-4624-80f6-c6625361e248"
scaffold_5	RepeatMasker	Unknown	3000996	3001163	823	-	.	ID="RND-5_FAMILY-359";Tend="1135";Tstart="967";shortTE="F";uid="2b5d500b-ab35-443c-9395-98f24f31b844"
scaffold_5	RepeatMasker	DNA/Ginger-1	102318	102730	897	-	.	ID="rnd-5_family-222";Tend="1262";Tstart="848";shortTE="F";uid="de5af73d-c8c4-4e37-91f3-9af3222ad04b"
scaffold_5	RepeatMasker	DNA/Ginger-1	33305915	33306078	994	-	.	ID="RND-5_FAMILY-679";Tend="1112";Tstart="950";shortTE="F";uid="074b4c2a-2a13-4132-8449-9def633fb965"
scaffold_5	RepeatMasker	Unknown	27968098	27968253	822	-	.	ID="RND-1_FAMILY-251";Tend="1595";Tstart="1444";shortTE="F";uid="d91e7869-34e1-4f9c-a839-c02157b48816"
scaffold_5	RepeatMasker	DNA/hAT	31129423	31129638	727	-	.	ID="RND-1_FAMILY-7";Tend="2311";Tstart="2079";shortTE="F";uid="6e01eaef-38cc-43a4-b44e-6fce63eced95"
scaffold_5	RepeatMasker	DNA/hAT	1342114	1342415	1737	-	.	ID="RND-1_FAMILY-139";Tend="1248";Tstart="937";shortTE="F";uid="f4fb318c-b95b-4826-bcfa-4f58ee2c49f7"
scaffold_5	RepeatMasker	DNA/Ginger-1	32805344	32805901	631	-	.	ID="RND-1_FAMILY-21";Tend="2190";Tstart="1690";shortTE="F";uid="77cc5418-3f4e-4d2b-be42-02497fa501a4"
scaffold_5	RepeatMasker	Unknown	8004816	8005069	1248	-	.	ID="RND-5_FAMILY-5323";Tend="1313";Tstart="994";shortTE="F";uid="25406839-d85d-447e-a14e-de67ab34ea85"
scaffold_5	RepeatMasker	LINE/I-Jockey	32858226	32858510	1619	-	.	ID="RND-5_FAMILY-5375";Tend="1361";Tstart="1077";shortTE="F";uid="53cb3d13-2a78-4b08-b284-0d8e93acec6e"
scaffold_5	RepeatMasker	DNA/hAT	33420200	33420439	1195	-	.	ID="RND-1_FAMILY-139";Tend="1357";Tstart="1103";shortTE="F";uid="418943d4-5794-48f3-96d7-5f3e02f0c331"
scaffold_5	RepeatMasker	DNA/Ginger-1	16464207	16464974	1837	-	.	ID="RND-6_FAMILY-2321";Tend="1956";Tstart="1166";shortTE="F";uid="5e636b70-d001-4c40-9459-92ba0036520d"
scaffold_5	RepeatMasker	Unknown	278622	279353	5021	-	.	ID="RND-1_FAMILY-359";Tend="1654";Tstart="933";shortTE="F";uid="29480595-7d63-466c-be29-b29847c60745"
scaffold_5	RepeatMasker	Unknown	21958519	21958692	438	-	.	ID="RND-4_FAMILY-991";Tend="1763";Tstart="1604";shortTE="F";uid="781d24cc-eb49-41f6-8a54-ef1deb80e339"
scaffold_5	RepeatMasker	DNA/Ginger-1	4948386	4949617	7580	-	.	ID="RND-1_FAMILY-8";Tend="2068";Tstart="834";shortTE="F";uid="df65715c-4c47-4951-b6ab-9420b36c059c"
scaffold_5	RepeatMasker	DNA/hAT-Blackjack	23870860	23871284	3038	-	.	ID="RND-5_FAMILY-2265";Tend="1379";Tstart="955";shortTE="F";uid="075ecf00-bca6-4f74-ade6-93d2acee4153"
scaffold_5	RepeatMasker	DNA/Ginger-1	3442408	3442687	678	-	.	ID="RND-6_FAMILY-4968";Tend="1136";Tstart="895";shortTE="F";uid="c784f73d-8adb-4711-bae9-1bd426dfbb9d"
scaffold_5	RepeatMasker	Unknown	26905529	26906655	2826	-	.	ID="RND-5_FAMILY-1298";TEgroup="ctg_5%7CRND-5_FAMILY-1298%7C1";Tend="1526";Tstart="517";shortTE="F";uid="4005e1d0-23ba-469e-937a-015ace70a104"
scaffold_5	RepeatMasker	DNA/Ginger-1	27341922	27342223	2045	-	.	ID="RND-6_FAMILY-2321";Tend="1213";Tstart="904";shortTE="F";uid="0a1fa4f2-6b5f-495b-b453-6b2e9e282a07"
scaffold_5	RepeatMasker	DNA/hAT-Tip100	17977374	17977705	1706	-	.	ID="RND-1_FAMILY-148";Tend="1371";Tstart="1046";shortTE="F";uid="e1aa9a6d-21d3-4836-aef3-c704269af8a6"
scaffold_5	RepeatMasker	LTR/Gypsy	14794256	14794533	2051	-	.	ID="RND-1_FAMILY-282";Tend="2213";Tstart="1931";shortTE="F";uid="afbfb76e-0007-470b-9f77-94133a207eb4"
scaffold_5	RepeatMasker	DNA/hAT-Tip100	33190403	33190669	1465	-	.	ID="RND-5_FAMILY-1744";Tend="1189";Tstart="924";shortTE="F";uid="da667c83-f1c7-4dfa-a810-b2a08c338f7c"
scaffold_5	RepeatMasker	DNA/hAT	25304308	25304864	1561	-	.	ID="RND-1_FAMILY-26";Tend="1961";Tstart="1323";shortTE="F";uid="87e4312f-df9b-42e6-9abc-89c9b7de3dd5"
scaffold_5	RepeatMasker	DNA/Ginger-1	22445131	22445384	1409	-	.	ID="RND-5_FAMILY-222";Tend="1116";Tstart="870";shortTE="F";uid="db341d07-16fe-49f0-a129-9c3c4f73ba10"
scaffold_5	RepeatMasker	DNA/Ginger-1	4170233	4170502	1748	-	.	ID="RND-6_FAMILY-8521";Tend="1012";Tstart="746";shortTE="F";uid="5757b0b1-caba-40fb-9bc0-13ac98808d51"
scaffold_50	RepeatMasker	DNA/hAT-Tip100	17300	17546	1366	+	.	ID="RND-1_FAMILY-148";Tend="1194";Tstart="947";shortTE="F";uid="a5c79200-ae0e-4062-9e26-d47f0a94f53a"
scaffold_50	RepeatMasker	DNA/hAT	18821	19049	696	+	.	ID="RND-1_FAMILY-7";Tend="1610";Tstart="1385";shortTE="F";uid="63a1a1d1-218e-4ab8-aa1e-75565920029e"
scaffold_50	RepeatMasker	DNA/TcMar-Mariner	10420	10575	460	+	.	ID="RND-1_FAMILY-144";Tend="1757";Tstart="1604";shortTE="F";uid="c87fd035-0dfb-4ca1-9162-04fd953caea7"
scaffold_50	RepeatMasker	DNA/hAT	23960	24549	2193	+	.	ID="RND-6_FAMILY-1361";Tend="2087";Tstart="1545";shortTE="F";uid="0e63fd98-e81b-47bc-9ea0-cf33f844aef0"
scaffold_50	RepeatMasker	DNA/Ginger-1	20772	21236	1615	+	.	ID="RND-5_FAMILY-222";Tend="1600";Tstart="1112";shortTE="F";uid="c896d234-3ae6-4a23-84e4-d49ab530818a"
scaffold_50	RepeatMasker	DNA/hAT	19794	20141	716	+	.	ID="RND-1_FAMILY-170";Tend="4287";Tstart="3971";shortTE="F";uid="0fd02924-08f6-47af-ace0-895dfb3abec6"
scaffold_50	RepeatMasker	DNA	10631	10745	428	+	.	ID="RND-6_FAMILY-194";Tend="1898";Tstart="1781";shortTE="F";uid="4f95c805-4759-4ea7-b718-9e4ad9413db4"
scaffold_50	RepeatMasker	Unknown	8116	8341	1094	+	.	ID="RND-5_FAMILY-321";Tend="1267";Tstart="947";shortTE="F";uid="270fbd52-b019-491b-8471-eb1e151e3340"
scaffold_50	RepeatMasker	LINE/CR1	8491	8983	896	+	.	ID="RND-5_FAMILY-59";Tend="2018";Tstart="1526";shortTE="F";uid="fad4f767-286f-4c03-b025-a416343a0c05"
scaffold_50	RepeatMasker	DNA/Ginger-1	15473	16467	2390	+	.	ID="rnd-1_family-8";Tend="2230";Tstart="765";shortTE="F";uid="e9e4386b-52b7-4c25-b7d5-547bc4b1825d"
scaffold_50	RepeatMasker	DNA/TcMar-Mariner	21634	22370	3911	+	.	ID="RND-6_FAMILY-4674";Tend="994";Tstart="253";shortTE="F";uid="64f1da21-8cef-4f41-91d7-a437de533415"
scaffold_50	RepeatMasker	DNA/hAT	9886	10428	1468	+	.	ID="RND-1_FAMILY-26";Tend="1965";Tstart="1329";shortTE="F";uid="96458753-2716-4895-97fd-4dff279695f9"
scaffold_50	RepeatMasker	DNA/Ginger-1	26436	28528	17933	+	.	ID="RND-5_FAMILY-1987";Tend="2897";Tstart="811";shortTE="F";uid="8ec907a3-bcde-40b7-83c6-2fc620afa438"
scaffold_50	RepeatMasker	DNA/Ginger-1	12664	13189	1482	+	.	ID="RND-4_FAMILY-839";Tend="2117";Tstart="1598";shortTE="F";uid="6780a048-f7ce-4c7b-9bb2-10ca015d5ac2"
scaffold_50	RepeatMasker	DNA/hAT-Tip100	15016	15303	1683	+	.	ID="RND-1_FAMILY-91";Tend="1241";Tstart="955";shortTE="F";uid="407f5135-797d-4826-9b04-32224df87a6c"
scaffold_50	RepeatMasker	DNA/Ginger-1	20128	20342	1123	+	.	ID="RND-5_FAMILY-679";Tend="1046";Tstart="837";shortTE="F";uid="5dd1ca6f-e8ff-4e33-994f-43a92f605b7f"
scaffold_50	RepeatMasker	Unknown	1	1837	12112	+	.	ID="RND-6_FAMILY-76";Tend="1827";Tstart="23";shortTE="F";uid="7e3171d1-64f2-44b6-94d2-a9ad8909c991"
scaffold_50	RepeatMasker	Unknown	6178	6373	496	+	.	ID="RND-5_FAMILY-722";Tend="1810";Tstart="1604";shortTE="F";uid="79a18d9b-378e-4dc5-bbe9-4d14879972e5"
scaffold_50	RepeatMasker	DNA/Ginger-1	25291	25617	1260	+	.	ID="RND-1_FAMILY-9";Tend="1575";Tstart="1260";shortTE="F";uid="8453d09f-cf51-423b-a370-4123c1b447de"
scaffold_50	RepeatMasker	Unknown	10719	10822	453	+	.	ID="RND-5_FAMILY-70";Tend="1092";Tstart="988";shortTE="F";uid="a37c3aad-64ad-4b4b-b036-c9f97c6a84d0"
scaffold_50	RepeatMasker	DNA	11770	11925	717	+	.	ID="RND-1_FAMILY-217";Tend="1285";Tstart="1139";shortTE="F";uid="e05317ea-837e-4122-b1af-7bc6b97890a0"
scaffold_50	RepeatMasker	DNA/TcMar-Mariner	22625	23232	1182	+	.	ID="RND-6_FAMILY-4674";Tend="1972";Tstart="1377";shortTE="F";uid="c691aa8d-702f-48b8-97e8-f8c851d9a20f"
scaffold_50	RepeatMasker	DNA/Ginger-1	15407	15980	1089	-	.	ID="RND-6_FAMILY-2321";Tend="1861";Tstart="1355";shortTE="F";uid="b3606582-4158-43d7-af3a-05d75c91aea5"
scaffold_50	RepeatMasker	DNA	19022	19135	451	-	.	ID="RND-1_FAMILY-188";Tend="4120";Tstart="3922";shortTE="F";uid="f3a26a2f-d20a-41c4-b767-bf61f3d530de"
scaffold_50	RepeatMasker	Unknown	13090	13412	1080	-	.	ID="RND-1_FAMILY-14";Tend="2594";Tstart="2356";shortTE="F";uid="8730b76c-756f-40a3-8131-b47e2c4a5f52"
scaffold_50	RepeatMasker	DNA/hAT-Tip100	20724	21125	622	-	.	ID="RND-6_FAMILY-2";Tend="1298";Tstart="924";shortTE="F";uid="095501e0-c238-4a91-819f-fb9b2d9ab07f"
scaffold_50	RepeatMasker	DNA/Ginger-1	22453	22680	915	-	.	ID="rnd-5_family-679";Tend="1091";Tstart="831";shortTE="F";uid="1e2f94d3-db08-4951-afd8-09a29f88d775"
scaffold_50	RepeatMasker	DNA/Merlin	12125	13022	4523	-	.	ID="RND-1_FAMILY-25";Tend="1820";Tstart="927";shortTE="F";uid="b79632a8-a655-45cc-adf6-71283da15604"
scaffold_50	RepeatMasker	LTR/Gypsy	13412	14773	4758	-	.	ID="RND-6_FAMILY-1268";TEgroup="ctg_50%7CRND-6_FAMILY-1268%7C1";Tend="4730";Tstart="2207";shortTE="F";uid="31636b94-17a9-4463-ae08-a3e52bd27544"
scaffold_50	RepeatMasker	DNA/Ginger-1	19500	20073	2924	-	.	ID="RND-6_FAMILY-8521";Tend="1312";Tstart="756";shortTE="F";uid="53ccf38b-b86e-41e7-9527-178007884fe0"
scaffold_50	RepeatMasker	Unknown	20337	20556	597	-	.	ID="RND-1_FAMILY-146";Tend="1166";Tstart="935";shortTE="F";uid="9be7bd2d-29c5-46f6-9f6b-571bd1d2bfdd"
scaffold_50	RepeatMasker	Unknown	23088	23319	421	-	.	ID="RND-6_FAMILY-4800";Tend="1519";Tstart="1296";shortTE="F";uid="6507b674-c43e-4a44-ae72-2a936674993a"
scaffold_50	RepeatMasker	Retroposon?	17463	17805	531	-	.	ID="RND-6_FAMILY-747";Tend="2037";Tstart="1673";shortTE="F";uid="bdd9ce18-8ae4-4382-9f70-8e5f610991d7"
scaffold_50	RepeatMasker	DNA/Maverick	1962	2753	4822	-	.	ID="RND-6_FAMILY-2578";Tend="2137";Tstart="1322";shortTE="F";uid="0a0f616f-ec45-47b1-b8c3-cf518b969a1e"
scaffold_50	RepeatMasker	DNA	19291	19398	451	-	.	ID="RND-1_FAMILY-188";Tend="3921";Tstart="3730";shortTE="F";uid="6f442c79-604c-4ec4-9da3-dda34deb404a"
scaffold_50	RepeatMasker	DNA/Ginger-1	19050	19258	923	-	.	ID="rnd-5_family-679";Tend="2136";Tstart="1888";shortTE="F";uid="3af24661-1ebf-41f4-8357-121af2e3f2bd"
scaffold_50	RepeatMasker	DNA/hAT	20088	20333	1106	-	.	ID="RND-1_FAMILY-26";Tend="2015";Tstart="1769";shortTE="F";uid="4492341e-79e6-4eb9-9d0c-9903ca4ed11a"
scaffold_50	RepeatMasker	DNA/Ginger-1	24933	25564	3324	-	.	ID="RND-6_FAMILY-2321";Tend="1525";Tstart="883";shortTE="F";uid="555b6a8b-8d40-4d7b-b325-2de2d4a2b2be"
scaffold_500	RepeatMasker	DNA/hAT	2652	6179	21587	+	.	ID="RND-1_FAMILY-170";Tend="4988";Tstart="1534";shortTE="F";uid="23be23f3-670a-4de4-a05a-0115caec97ae"
scaffold_500	RepeatMasker	DNA/hAT-Tip100	6069	6224	809	-	.	ID="RND-1_FAMILY-53";Tend="2386";Tstart="2227";shortTE="F";uid="ba65a5a1-f93a-4bc6-a9be-19daeca868c7"
scaffold_500	RepeatMasker	DNA/hAT-hAT19	6292	7601	10585	-	.	ID="RND-1_FAMILY-15";Tend="4807";Tstart="3494";shortTE="F";uid="546fa1d9-0c81-4d8f-96ca-a3829a6af123"
scaffold_500	RepeatMasker	Retroposon?	5917	6068	738	-	.	ID="RND-1_FAMILY-31";Tend="816";Tstart="574";shortTE="F";uid="8f13ed05-aa51-4f35-bfea-8648d3826e4b"
scaffold_500	RepeatMasker	DNA/hAT-hAT19	31	2645	20909	-	.	ID="RND-6_FAMILY-3863";Tend="3236";Tstart="622";shortTE="F";uid="a8b1390f-b144-4198-955d-fd3b10701059"
scaffold_5000	RepeatMasker	Unknown	1245	1500	3739	+	.	ID="RND-5_FAMILY-1135";Tend="829";Tstart="581";shortTE="F";uid="61fa5ca5-42c6-406b-9248-329db89ea0ab"
scaffold_5000	RepeatMasker	LTR/Gypsy	1	1244	5051	+	.	ID="RND-6_FAMILY-3665";Tend="3428";Tstart="2375";shortTE="F";uid="e8efb78f-71e3-43b8-bc90-d383a723a222"
scaffold_5001	RepeatMasker	DNA/hAT-Tip100	272	780	2656	-	.	ID="RND-1_FAMILY-234";Tend="1520";Tstart="935";shortTE="F";uid="b6886ce0-8d58-4ad6-8356-9224c3ce1475"
scaffold_5002	RepeatMasker	DNA/hAT-Tip100	272	780	2656	-	.	ID="RND-1_FAMILY-234";Tend="1520";Tstart="935";shortTE="F";uid="99a3a148-4096-458f-9f5b-9590f04cedd4"
scaffold_5003	RepeatMasker	Unknown	1	1009	5357	-	.	ID="RND-6_FAMILY-6952";Tend="1660";Tstart="640";shortTE="F";uid="8c676108-387a-40d9-84d8-c6fe8eca822a"
scaffold_5004	RepeatMasker	Unknown	1	1498	4191	+	.	ID="RND-1_FAMILY-247";Tend="2116";Tstart="899";shortTE="F";uid="971bf9a6-0cda-4d80-ac8a-5fcacce6ce4e"
scaffold_5005	RepeatMasker	Unknown	1	217	895	+	.	ID="RND-1_FAMILY-355";Tend="1471";Tstart="1291";shortTE="F";uid="2d7606f4-f4b0-46d4-884d-054ce3770dcd"
scaffold_5005	RepeatMasker	LINE/I-Jockey	370	1498	9936	+	.	ID="RND-6_FAMILY-10352";Tend="3234";Tstart="2098";shortTE="F";uid="ada4ac84-1366-4bd2-84df-37ea2e19125e"
scaffold_5006	RepeatMasker	DNA/hAT-Tip100	1	1498	12739	+	.	ID="RND-1_FAMILY-145";Tend="3274";Tstart="1777";shortTE="F";uid="dcd8df99-a80e-4fb9-868f-2d8ab467ffdd"
scaffold_5007	RepeatMasker	Unknown	1	1333	8037	+	.	ID="RND-5_FAMILY-2310";Tend="1872";Tstart="514";shortTE="F";uid="542fac66-0d74-4c76-8a5e-1293f311327d"
scaffold_5008	RepeatMasker	Unknown	3	1240	3088	-	.	ID="RND-4_FAMILY-272";Tend="1760";Tstart="493";shortTE="F";uid="ea098650-abe2-46df-8beb-c174e6d3fef4"
scaffold_5009	RepeatMasker	Unknown	1	1495	7131	+	.	ID="RND-1_FAMILY-197";Tend="3404";Tstart="1991";shortTE="F";uid="2d3b4f47-c44a-441d-917a-a6b7fefcca2d"
scaffold_501	RepeatMasker	DNA/Maverick	1135	6406	45177	+	.	ID="RND-5_FAMILY-752";TEgroup="ctg_501%7CRND-5_FAMILY-752%7C1";Tend="5252";Tstart="86";shortTE="F";uid="43b00d31-c4c1-4123-936a-15df5d23fc9e"
scaffold_5010	RepeatMasker	Unknown	158	930	5002	-	.	ID="RND-6_FAMILY-14746";Tend="1730";Tstart="961";shortTE="F";uid="942f6b7c-c564-4618-a9c0-4ccb76ac4d93"
scaffold_5011	RepeatMasker	DNA/TcMar-Tc1	1	1193	8901	+	.	ID="RND-1_FAMILY-299";Tend="4615";Tstart="3405";shortTE="F";uid="93061d1d-44bc-49ab-8bc1-ce40eb417317"
scaffold_5012	RepeatMasker	Unknown	1	1494	12174	-	.	ID="RND-6_FAMILY-11760";Tend="2065";Tstart="583";shortTE="F";uid="6de3d2d4-a6a4-43d1-95bc-d43675962f97"
scaffold_5013	RepeatMasker	DNA/TcMar-Tc1	1	1493	12966	+	.	ID="RND-1_FAMILY-32";Tend="3279";Tstart="1787";shortTE="F";uid="efa83f3e-8f71-419a-880a-1ecb1b57837d"
scaffold_5015	RepeatMasker	DNA	75	1340	6544	-	.	ID="RND-1_FAMILY-80";Tend="2128";Tstart="871";shortTE="F";uid="04e68a9b-9ffb-46e9-9ae7-201823ac75a1"
scaffold_5016	RepeatMasker	Unknown	874	1487	3780	+	.	ID="RND-5_FAMILY-7619";Tend="1514";Tstart="876";shortTE="F";uid="d92f2f53-6689-4123-8248-8653d905b1af"
scaffold_5016	RepeatMasker	DNA/hAT	59	908	3011	+	.	ID="RND-6_FAMILY-6292";Tend="848";Tstart="29";shortTE="F";uid="74fdcf10-994f-4582-821b-d12481961841"
scaffold_5017	RepeatMasker	DNA	1	1492	3844	+	.	ID="RND-1_FAMILY-44";TEgroup="ctg_5017%7CRND-1_FAMILY-44%7C1";Tend="2924";Tstart="1499";shortTE="F";uid="e152cb4c-a836-4235-9ce8-98b4e3d5a324"
scaffold_5019	RepeatMasker	Retroposon?	106	741	1516	+	.	ID="RND-5_FAMILY-1752";Tend="2248";Tstart="1598";shortTE="F";uid="ceb9c8ab-59b1-4c7b-8401-43e6f3a4f4af"
scaffold_5019	RepeatMasker	DNA/Ginger-1	1	638	1144	-	.	ID="RND-6_FAMILY-8373";Tend="1887";Tstart="1213";shortTE="F";uid="19bbbe26-d974-4ae3-8216-dcc0495eb4dc"
scaffold_502	RepeatMasker	Retroposon?	1	2687	20150	+	.	ID="RND-1_FAMILY-10";Tend="4232";Tstart="1657";shortTE="F";uid="f855715b-da05-4f48-9576-2eac8ff74a30"
scaffold_502	RepeatMasker	DNA/hAT-Tip100	4749	5641	558	+	.	ID="RND-5_FAMILY-1744";Tend="1702";Tstart="852";shortTE="F";uid="1e2c0d5d-eb84-430e-9e15-4370afd52290"
scaffold_502	RepeatMasker	LTR/Copia	2484	4599	17206	-	.	ID="RND-1_FAMILY-180";Tend="5917";Tstart="3841";shortTE="F";uid="a85d9c22-10a7-4c66-8547-4050c15c3f13"
scaffold_502	RepeatMasker	DNA/hAT-Tip100	5767	6363	727	-	.	ID="RND-6_FAMILY-7872";Tend="1382";Tstart="755";shortTE="F";uid="16d07def-4012-4ec5-b186-275b0cdc5845"
scaffold_5021	RepeatMasker	Unknown	1	1492	11418	-	.	ID="RND-1_FAMILY-52";Tend="2192";Tstart="708";shortTE="F";uid="6d2cddc9-b477-489a-878e-ad1e9803c7ac"
scaffold_5022	RepeatMasker	Unknown	52	210	439	+	.	ID="RND-6_FAMILY-7900";Tend="304";Tstart="150";shortTE="F";uid="949ebccc-8b83-471b-ae05-b2ccc9f2b7c6"
scaffold_5022	RepeatMasker	LINE/RTE-BovB	982	1482	681	-	.	ID="RTE-14_LMI";Tend="1210";Tstart="712";shortTE="F";uid="71e93bd1-578c-461d-8532-e81a5e643973"
scaffold_5023	RepeatMasker	Unknown	52	210	444	+	.	ID="RND-6_FAMILY-7900";Tend="304";Tstart="150";shortTE="F";uid="1c7b15b1-fef9-4db7-9b47-a103102c2653"
scaffold_5023	RepeatMasker	LINE/RTE-BovB	982	1482	693	-	.	ID="RTE-14_LMI";Tend="1210";Tstart="712";shortTE="F";uid="713e7417-96cb-442f-817d-308f076df360"
scaffold_5024	RepeatMasker	DNA/hAT-Tip100	1	1007	6679	-	.	ID="RND-6_FAMILY-20573";Tend="1591";Tstart="637";shortTE="F";uid="1c381024-395c-4fbc-b553-2a0ad3e77f61"
scaffold_5025	RepeatMasker	Unknown	1	1490	12270	+	.	ID="RND-1_FAMILY-118";Tend="2837";Tstart="1358";shortTE="F";uid="d67fce9f-5606-40e3-b775-a164c3dbc9ec"
scaffold_5026	RepeatMasker	DNA/hAT-hAT19	1	1220	8335	-	.	ID="RND-1_FAMILY-213";Tend="1215";Tstart="91";shortTE="F";uid="10afb59b-5b5a-443e-89dc-a5ee03e95ba8"
scaffold_5026	RepeatMasker	LTR/Pao	1160	1490	1575	-	.	ID="RND-1_FAMILY-206";Tend="3572";Tstart="3301";shortTE="F";uid="c3b2c386-823d-4ffe-b774-eb15817a7754"
scaffold_5027	RepeatMasker	Retroposon?	127	260	1337	+	.	ID="RND-1_FAMILY-10";Tend="1935";Tstart="1054";shortTE="F";uid="41b0f782-d76e-4a7f-b3b3-da2c8f22d1e6"
scaffold_5027	RepeatMasker	DNA/Ginger-1	836	1025	907	-	.	ID="RND-1_FAMILY-9";Tend="1206";Tstart="1008";shortTE="F";uid="0499cf10-0739-4cdc-be5c-e4970c265b62"
scaffold_5027	RepeatMasker	DNA/Ginger-1	24	834	3031	-	.	ID="RND-5_FAMILY-679";Tend="2304";Tstart="1513";shortTE="F";uid="96daba1e-861f-422e-8b3d-4adf6c02cec9"
scaffold_5028	RepeatMasker	Retroposon?	127	260	1337	+	.	ID="RND-1_FAMILY-10";Tend="1935";Tstart="1054";shortTE="F";uid="09105651-385a-473d-90d2-17db75d31866"
scaffold_5028	RepeatMasker	DNA/Ginger-1	836	1025	907	-	.	ID="RND-1_FAMILY-9";Tend="1206";Tstart="1008";shortTE="F";uid="062b9dbd-aa98-4ed6-983e-3ffa0d3880c3"
scaffold_5028	RepeatMasker	DNA/Ginger-1	24	834	3031	-	.	ID="RND-5_FAMILY-679";Tend="2304";Tstart="1513";shortTE="F";uid="8a1c497d-c86e-4f07-b0f7-dd10112432c6"
scaffold_5029	RepeatMasker	Unknown	1	1489	610	+	.	ID="RND-6_FAMILY-2376";TEgroup="ctg_5029%7CRND-6_FAMILY-2376%7C1";Tend="1546";Tstart="248";shortTE="T";uid="555e9251-5d42-4573-812f-c075810c9ecd"
scaffold_503	RepeatMasker	LTR/Gypsy	6368	7283	7038	-	.	ID="RND-1_FAMILY-292";Tend="2125";Tstart="1217";shortTE="F";uid="e64a90cf-0de8-486b-9498-78d545729af8"
scaffold_503	RepeatMasker	DNA/hAT-Tip100	1370	5561	27931	-	.	ID="RND-1_FAMILY-123";Tend="4178";Tstart="197";shortTE="F";uid="64ffea5d-737e-4429-956d-84516dc5094b"
scaffold_503	RepeatMasker	Unknown	7230	7581	889	-	.	ID="RND-5_FAMILY-1208";Tend="799";Tstart="432";shortTE="F";uid="babbcb9b-af26-4370-b571-ca241620d35e"
scaffold_5030	RepeatMasker	DNA	1219	1488	1481	+	.	ID="RND-1_FAMILY-124";Tend="1275";Tstart="1009";shortTE="F";uid="bfc04f12-e944-485f-a699-83f52a2ace29"
scaffold_5030	RepeatMasker	DNA/Ginger-1	7	190	2485	-	.	ID="rnd-6_family-2321";Tend="2017";Tstart="1218";shortTE="F";uid="c3a1345d-160c-4b52-b75d-d31b0e77534c"
scaffold_5030	RepeatMasker	DNA/Merlin	473	1237	3119	-	.	ID="RND-1_FAMILY-25";Tend="1820";Tstart="958";shortTE="F";uid="0b7a4002-6981-44ca-b4ac-09c4c6b6a196"
scaffold_5030	RepeatMasker	DNA/Ginger-1	1238	1363	2485	-	.	ID="rnd-6_family-2321";Tend="1217";Tstart="660";shortTE="F";uid="7868ac27-20c9-406f-a49c-e3e627c00372"
scaffold_5031	RepeatMasker	Unknown	1	1483	11532	+	.	ID="RND-1_FAMILY-215";Tend="2744";Tstart="1302";shortTE="F";uid="48e575c3-e5f6-444b-8ed6-78d9f854a271"
scaffold_5032	RepeatMasker	DNA	929	1446	3435	+	.	ID="RND-1_FAMILY-473";Tend="2151";Tstart="1641";shortTE="F";uid="0ecd2705-da62-4d45-9776-d7a130a7bca7"
scaffold_5032	RepeatMasker	DNA/hAT	1	1215	8522	-	.	ID="RND-6_FAMILY-6122";Tend="1250";Tstart="111";shortTE="F";uid="a56c00b3-95b8-4c41-8540-5d2daa7f5c9c"
scaffold_5033	RepeatMasker	DNA/hAT-Tip100	1	1486	11485	-	.	ID="RND-1_FAMILY-198";Tend="2002";Tstart="518";shortTE="F";uid="808b8136-8ac2-4611-9e2d-177618a1bb5f"
scaffold_5034	RepeatMasker	DNA/hAT-Tip100	679	810	423	+	.	ID="RND-6_FAMILY-201";Tend="2063";Tstart="1931";shortTE="F";uid="d8693cad-a93b-42e0-b47d-ca46d35439a8"
scaffold_5034	RepeatMasker	LINE/CR1	1	225	1429	-	.	ID="RND-6_FAMILY-2652";Tend="1660";Tstart="1438";shortTE="F";uid="698890b7-7f6b-40aa-8643-816b6e41ba2f"
scaffold_5035	RepeatMasker	DNA	1	1486	4018	+	.	ID="RND-1_FAMILY-188";TEgroup="ctg_5035%7CRND-1_FAMILY-188%7C1";Tend="2949";Tstart="1594";shortTE="F";uid="28a3a60b-7e6b-4e8e-8dcc-d1b30593847a"
scaffold_5036	RepeatMasker	Unknown	1	1455	11178	-	.	ID="RND-1_FAMILY-437";Tend="3184";Tstart="1791";shortTE="F";uid="45111300-531e-4dbd-a7e4-ee360afa259d"
scaffold_5037	RepeatMasker	Unknown	1032	1183	699	+	.	ID="RND-5_FAMILY-1405";Tend="1147";Tstart="989";shortTE="F";uid="b7d5cf71-2d43-4c86-a115-ee0c8352cb24"
scaffold_5037	RepeatMasker	Unknown	76	1037	5345	-	.	ID="RND-1_FAMILY-151";Tend="1776";Tstart="819";shortTE="F";uid="1a635aae-1e7c-4cfa-abd3-89fd29013a7f"
scaffold_5038	RepeatMasker	DNA/Ginger-1	3	830	3360	+	.	ID="RND-5_FAMILY-1987";TEgroup="ctg_5038%7CRND-5_FAMILY-1987%7C1";Tend="2897";Tstart="1206";shortTE="F";uid="d29a5150-3aa0-4109-8f1f-814a5cf627e8"
scaffold_5039	RepeatMasker	LTR/Copia	1	1485	11885	-	.	ID="RND-1_FAMILY-203";Tend="3236";Tstart="1768";shortTE="F";uid="a015938b-e6bc-44c4-a7cc-1e44b041d84f"
scaffold_504	RepeatMasker	Unknown	4823	5115	628	+	.	ID="RND-6_FAMILY-5150";Tend="1602";Tstart="1279";shortTE="F";uid="eee9ac3a-5082-419c-88dd-364b1444e810"
scaffold_504	RepeatMasker	Unknown	5150	7559	13375	+	.	ID="RND-6_FAMILY-12231";Tend="2388";Tstart="189";shortTE="F";uid="0948fabd-e80e-49cd-ae8d-aa74cf3679cd"
scaffold_504	RepeatMasker	Unknown	4791	4950	526	-	.	ID="RND-5_FAMILY-4263";Tend="1353";Tstart="1192";shortTE="F";uid="d17c536d-7fd4-442e-85df-5b62912c6bb0"
scaffold_504	RepeatMasker	LINE/CR1	1440	1795	428	-	.	ID="RND-6_FAMILY-9403";Tend="1380";Tstart="1028";shortTE="F";uid="2f2c4402-633f-4851-b669-1ac7794955fc"
scaffold_5041	RepeatMasker	DNA/hAT	937	1484	4742	+	.	ID="RND-1_FAMILY-235";Tend="2752";Tstart="2205";shortTE="F";uid="8b12d4de-1ae2-4ae9-a18a-a3ef1edc516f"
scaffold_5041	RepeatMasker	Unknown	1	961	8416	+	.	ID="RND-1_FAMILY-47";Tend="3236";Tstart="2268";shortTE="F";uid="6f6773ad-a0b8-4696-ba2e-81e46acc63e8"
scaffold_5042	RepeatMasker	DNA/Ginger-1	1068	1360	4323	+	.	ID="rnd-1_family-21";Tend="1664";Tstart="886";shortTE="F";uid="88a9705d-5663-48c7-8c41-21f552524fce"
scaffold_5042	RepeatMasker	Retroposon?	606	1067	1328	+	.	ID="RND-1_FAMILY-4";Tend="1444";Tstart="923";shortTE="F";uid="47d6359b-f4ee-45a3-ac4a-3213e1166270"
scaffold_5042	RepeatMasker	DNA	1091	1414	587	-	.	ID="RND-1_FAMILY-188";Tend="3916";Tstart="3570";shortTE="F";uid="5ae7bf52-5951-4470-8c0d-240a3596023c"
scaffold_5043	RepeatMasker	DNA/hAT-Tip100	720	1228	2656	+	.	ID="RND-1_FAMILY-234";Tend="1520";Tstart="935";shortTE="F";uid="5b47a479-ec26-4cce-a379-ba5f278ccaf8"
scaffold_5045	RepeatMasker	Unknown	346	1466	572	+	.	ID="RND-1_FAMILY-112";TEgroup="ctg_5045%7CRND-1_FAMILY-112%7C1";Tend="3083";Tstart="1526";shortTE="F";uid="5056e335-087e-4cc5-b547-463d5369875f"
scaffold_5046	RepeatMasker	Unknown	1	1483	10009	+	.	ID="RND-1_FAMILY-118";Tend="2290";Tstart="677";shortTE="F";uid="84056ab8-dc3e-405b-858a-1e81749daa82"
scaffold_5047	RepeatMasker	DNA/hAT-Tip100	720	1228	2656	+	.	ID="RND-1_FAMILY-234";Tend="1520";Tstart="935";shortTE="F";uid="bbdb117c-7244-4d1b-90e6-836f5140f39c"
scaffold_5048	RepeatMasker	Unknown	720	1202	2329	+	.	ID="RND-1_FAMILY-112";Tend="1502";Tstart="1026";shortTE="F";uid="611b01ad-c536-452f-8eb5-7c81d03a0c75"
scaffold_5048	RepeatMasker	Unknown	1203	1482	1492	+	.	ID="RND-1_FAMILY-280";Tend="1816";Tstart="1519";shortTE="F";uid="06a432e7-ab7f-4a2c-8faa-80163c75bae0"
scaffold_5048	RepeatMasker	Unknown	116	697	3256	+	.	ID="RND-1_FAMILY-280";Tend="2266";Tstart="1340";shortTE="F";uid="905c3d6f-4920-4cf5-b9d7-699b99f7fee9"
scaffold_5049	RepeatMasker	Unknown	1	1481	11650	-	.	ID="RND-6_FAMILY-519";Tend="2096";Tstart="630";shortTE="F";uid="f2b4f1e6-6c77-48fd-9a50-0a804f0920cd"
scaffold_505	RepeatMasker	Unknown	4823	5115	628	+	.	ID="RND-6_FAMILY-5150";Tend="1602";Tstart="1279";shortTE="F";uid="245c172e-0348-4c91-a68c-a9c928003122"
scaffold_505	RepeatMasker	Unknown	5151	7556	13376	+	.	ID="RND-6_FAMILY-12231";Tend="2388";Tstart="192";shortTE="F";uid="2bee3db3-e10d-4be3-9200-64ca1bd256c9"
scaffold_505	RepeatMasker	Unknown	4791	4950	526	-	.	ID="RND-5_FAMILY-4263";Tend="1353";Tstart="1192";shortTE="F";uid="1fef666c-979b-44c4-91e9-c6f4278969b2"
scaffold_505	RepeatMasker	LINE/CR1	1440	1795	437	-	.	ID="RND-6_FAMILY-9403";Tend="1380";Tstart="1028";shortTE="F";uid="ae947834-7b45-4e41-bb31-fc414e86882a"
scaffold_5051	RepeatMasker	DNA/Kolobok-E	1	1480	12880	-	.	ID="RND-1_FAMILY-225";Tend="4034";Tstart="2555";shortTE="F";uid="bca58fe9-cb99-4184-afe4-e26601a4fde5"
scaffold_5052	RepeatMasker	DNA/hAT-Tip100	784	993	625	+	.	ID="RND-5_FAMILY-4615";Tend="1716";Tstart="1495";shortTE="F";uid="84fbe594-83ff-4ff1-b7d2-e7807a7155cc"
scaffold_5052	RepeatMasker	Unknown	1049	1277	695	+	.	ID="RND-6_FAMILY-3623";Tend="1142";Tstart="784";shortTE="F";uid="f72370b5-24fd-46fe-b368-b08f98f95a72"
scaffold_5052	RepeatMasker	Unknown	981	1416	2079	-	.	ID="RND-6_FAMILY-8176";Tend="881";Tstart="488";shortTE="F";uid="c0b724fe-c7ec-49f0-8c35-a19052d751b9"
scaffold_5053	RepeatMasker	DNA/hAT-hAT19	421	1479	6753	+	.	ID="RND-1_FAMILY-213";Tend="1054";Tstart="91";shortTE="F";uid="fe5cda02-3bc9-4cb1-991c-050d89768362"
scaffold_5053	RepeatMasker	LTR/Pao	1	409	2731	+	.	ID="RND-1_FAMILY-206";Tend="3535";Tstart="3120";shortTE="F";uid="eae24b7b-e95e-4841-9849-2f2e68a923ba"
scaffold_5054	RepeatMasker	LTR/Copia	1	1478	13020	+	.	ID="RND-1_FAMILY-244";Tend="3048";Tstart="1571";shortTE="F";uid="7a3e11f0-73b7-4730-aabb-902c5e824b41"
scaffold_5055	RepeatMasker	Unknown	1	1478	510	-	.	ID="RND-1_FAMILY-151";TEgroup="ctg_5055%7CRND-1_FAMILY-151%7C1";Tend="2060";Tstart="19";shortTE="T";uid="cfeb457d-533f-499c-a993-040566dceb8e"
scaffold_5056	RepeatMasker	DNA/hAT-Tip100	561	980	571	+	.	ID="RND-1_FAMILY-75";Tend="1213";Tstart="759";shortTE="F";uid="aa2a212e-29a8-4b79-a143-e38b72e4abf4"
scaffold_5056	RepeatMasker	DNA/hAT	427	589	576	-	.	ID="RND-5_FAMILY-4219";Tend="1523";Tstart="1368";shortTE="F";uid="8e2749cf-4469-4333-ba06-f4c69be59bc9"
scaffold_5057	RepeatMasker	DNA/Ginger-1	354	491	865	+	.	ID="RND-6_FAMILY-8521";Tend="1538";Tstart="1403";shortTE="F";uid="ab8beccd-b26e-466b-8d34-614491730618"
scaffold_5057	RepeatMasker	LTR/Pao	481	1381	1737	-	.	ID="RND-6_FAMILY-11606";TEgroup="ctg_5057%7CRND-6_FAMILY-11606%7C1";Tend="3595";Tstart="2093";shortTE="F";uid="cca53d0b-59f8-4fb9-890d-c1bc6c2986c3"
scaffold_5058	RepeatMasker	DNA/Ginger-1	856	1460	1234	-	.	ID="rnd-5_family-679";Tend="2374";Tstart="1855";shortTE="F";uid="ec2e4a58-bc57-4c5f-9123-8aa71a0cf8e0"
scaffold_5059	RepeatMasker	DNA/hAT-Ac	725	898	548	-	.	ID="RND-4_FAMILY-520";Tend="1134";Tstart="954";shortTE="F";uid="b7b9e47b-a520-48e1-a4e9-9793d3ab13ed"
scaffold_5059	RepeatMasker	DNA	186	482	678	-	.	ID="RND-6_FAMILY-3629";Tend="1085";Tstart="776";shortTE="F";uid="a3492540-f3b7-4d64-94ec-912273c3a40f"
scaffold_506	RepeatMasker	DNA/Ginger-1	2514	5804	26865	+	.	ID="RND-5_FAMILY-193";Tend="3608";Tstart="388";shortTE="F";uid="42d82488-4056-45bb-a3de-31ad6032a089"
scaffold_506	RepeatMasker	DNA/TcMar-Mariner	6399	7561	1917	+	.	ID="mariner-9_rpr";Tend="1233";Tstart="171";shortTE="F";uid="20146687-ae15-41b8-84c0-0962df1ee074"
scaffold_506	RepeatMasker	DNA/Ginger-1	20	2635	21458	-	.	ID="RND-6_FAMILY-2759";Tend="2952";Tstart="340";shortTE="F";uid="1bf51c22-2e40-4eb3-bcba-a19a2832e054"
scaffold_506	RepeatMasker	Unknown	5716	6229	2888	-	.	ID="RND-1_FAMILY-45";Tend="3760";Tstart="3240";shortTE="F";uid="7516f818-f570-485d-a94b-646beb0f9fac"
scaffold_5062	RepeatMasker	DNA/Ginger-1	959	1156	491	+	.	ID="rnd-6_family-4811";TEgroup="ctg_5062%7Crnd-6_family-4811%7C1";Tend="973";Tstart="681";shortTE="T";uid="b5113c79-32c1-46e5-8e4f-9c26180e85ad"
scaffold_5062	RepeatMasker	DNA/Ginger-1	1253	1476	1752	+	.	ID="RND-6_FAMILY-3476";Tend="1261";Tstart="1036";shortTE="F";uid="784a89eb-550f-438b-bbea-b9208443547a"
scaffold_5062	RepeatMasker	DNA/TcMar-Mariner	1166	1272	478	-	.	ID="RND-6_FAMILY-460";Tend="1797";Tstart="1676";shortTE="F";uid="d51b197f-3371-4cd4-8e74-17f5bb84a651"
scaffold_5063	RepeatMasker	LINE/RTE-BovB	139	574	1330	-	.	ID="RND-6_FAMILY-792";Tend="1660";Tstart="1246";shortTE="F";uid="a18e71de-b6e5-46c8-b6b4-e4f9ee151bd8"
scaffold_5064	RepeatMasker	DNA/Maverick	450	1474	7941	-	.	ID="RND-5_FAMILY-3662";Tend="1627";Tstart="615";shortTE="F";uid="23b3d6a3-613e-41c1-a0f2-442f533bf376"
scaffold_5064	RepeatMasker	DNA/Maverick	227	450	2033	-	.	ID="RND-6_FAMILY-406";Tend="3299";Tstart="3076";shortTE="F";uid="c524baf5-9c20-4e4d-8624-aa687c0d5329"
scaffold_5065	RepeatMasker	Unknown	334	919	2694	+	.	ID="RND-1_FAMILY-497";Tend="633";Tstart="48";shortTE="F";uid="f7fb7fc6-6c03-4ca7-8d25-a4ade971b221"
scaffold_5065	RepeatMasker	DNA/hAT-Tip100	1	114	929	-	.	ID="RND-6_FAMILY-5162";Tend="114";Tstart="1";shortTE="F";uid="f856ebe3-7461-4cc4-9242-ef33ac69c023"
scaffold_5066	RepeatMasker	DNA/Maverick	2	1026	7941	+	.	ID="RND-5_FAMILY-3662";Tend="1627";Tstart="615";shortTE="F";uid="c8eabddc-5baa-422e-8329-b7e7bb9d3b55"
scaffold_5066	RepeatMasker	DNA/Maverick	1026	1249	2033	+	.	ID="RND-6_FAMILY-406";Tend="3299";Tstart="3076";shortTE="F";uid="357adcc9-16e2-4d0b-8193-d4a75cbdeb23"
scaffold_5067	RepeatMasker	Unknown	976	1187	594	+	.	ID="RND-6_FAMILY-8659";Tend="1417";Tstart="1211";shortTE="F";uid="28b54670-8322-4b86-ba0c-ba4c398116fd"
scaffold_5067	RepeatMasker	Unknown	126	741	539	+	.	ID="RND-6_FAMILY-8659";Tend="1666";Tstart="1077";shortTE="F";uid="9adf88fa-43cb-4385-9abd-3ee369446403"
scaffold_5068	RepeatMasker	Unknown	126	741	539	+	.	ID="RND-6_FAMILY-8659";Tend="1666";Tstart="1077";shortTE="F";uid="d6641b6b-32ab-43fb-a2ea-409c107cff30"
scaffold_5068	RepeatMasker	Unknown	976	1187	594	+	.	ID="RND-6_FAMILY-8659";Tend="1417";Tstart="1211";shortTE="F";uid="41cd1372-3fd8-4610-8279-a514b25c46a3"
scaffold_5069	RepeatMasker	LTR/Copia	782	1456	633	-	.	ID="RND-6_FAMILY-3187";Tend="2908";Tstart="2256";shortTE="F";uid="ab8ce58c-03b2-4e51-a4f6-318576b96a6d"
scaffold_507	RepeatMasker	DNA/Maverick	2653	5185	17170	+	.	ID="RND-5_FAMILY-3114";Tend="9259";Tstart="6694";shortTE="F";uid="6a439d8e-11cc-452e-b2dd-f153f5dcb41d"
scaffold_507	RepeatMasker	Retroposon?	7060	7440	1289	+	.	ID="RND-5_FAMILY-1752";Tend="1398";Tstart="843";shortTE="F";uid="189aea06-c96e-453d-9a0f-f9d9f084aaa4"
scaffold_507	RepeatMasker	Unknown	1826	2291	1652	+	.	ID="RND-1_FAMILY-286";Tend="1501";Tstart="1076";shortTE="F";uid="5bfcc484-b0f6-42f7-9135-c22f0a00678e"
scaffold_507	RepeatMasker	Unknown	472	1935	6627	-	.	ID="RND-1_FAMILY-247";Tend="2066";Tstart="736";shortTE="F";uid="7232e068-0915-4a58-9d53-e1224d0f7d7e"
scaffold_507	RepeatMasker	DNA/Maverick	5102	5689	2614	-	.	ID="RND-6_FAMILY-2688";Tend="829";Tstart="1";shortTE="F";uid="d19f23e6-238f-474a-9151-6c3e1acd9faa"
scaffold_507	RepeatMasker	DNA	5929	6130	542	-	.	ID="RND-5_FAMILY-2394";Tend="1206";Tstart="1003";shortTE="F";uid="96a3dcef-294c-494e-a4f3-443ab677e110"
scaffold_507	RepeatMasker	DNA/Ginger-1	7192	7492	1101	-	.	ID="rnd-6_family-8373";Tend="1470";Tstart="871";shortTE="F";uid="a179ea59-301b-4267-aed9-4dd785b069df"
scaffold_5070	RepeatMasker	DNA/Merlin	694	1473	4243	-	.	ID="RND-1_FAMILY-25";Tend="1820";Tstart="1030";shortTE="F";uid="be0d0ba0-b07b-4d29-a8a1-9ed5e79fc90f"
scaffold_5071	RepeatMasker	Unknown	740	1131	1584	+	.	ID="RND-1_FAMILY-338";Tend="1297";Tstart="934";shortTE="F";uid="56534f8c-0dff-4b87-895c-e3d2a3f66a9e"
scaffold_5072	RepeatMasker	Unknown	2	1472	515	+	.	ID="RND-1_FAMILY-280";TEgroup="ctg_5072%7CRND-1_FAMILY-280%7C1";Tend="2760";Tstart="1477";shortTE="F";uid="3654530b-2a39-4e80-a7ac-06c3cb5e7185"
scaffold_5073	RepeatMasker	Unknown	836	1471	1867	-	.	ID="RND-6_FAMILY-84";Tend="3116";Tstart="2464";shortTE="F";uid="b0e90b05-bc4f-4f02-ad98-cbce6216b280"
scaffold_5073	RepeatMasker	LTR/Copia	1	832	6968	-	.	ID="RND-1_FAMILY-159";Tend="952";Tstart="124";shortTE="F";uid="e5b02e83-dae9-46df-9a30-2b51894d6ba5"
scaffold_5074	RepeatMasker	DNA/Ginger-1	603	857	2148	-	.	ID="RND-1_FAMILY-27";Tend="2464";Tstart="2210";shortTE="F";uid="a43e2e4a-075b-4403-8ab2-293bd8cc40d3"
scaffold_5074	RepeatMasker	DNA/Ginger-1	1104	1471	2991	-	.	ID="RND-1_FAMILY-27";Tend="2117";Tstart="1750";shortTE="F";uid="f91f7824-b507-49cb-ad15-98b04e02b7e9"
scaffold_5075	RepeatMasker	DNA/Ginger-1	980	1087	528	-	.	ID="RND-5_FAMILY-6645";Tend="2032";Tstart="1923";shortTE="F";uid="a6f94cec-12d1-48b5-b731-8707f742e4a9"
scaffold_5076	RepeatMasker	DNA/hAT-hAT19	1	1471	10331	-	.	ID="RND-6_FAMILY-2062";Tend="2355";Tstart="941";shortTE="F";uid="8b94abd8-8af1-47f1-b0b4-968f6930363d"
scaffold_5077	RepeatMasker	DNA	323	837	3120	+	.	ID="RND-5_FAMILY-1883";Tend="2360";Tstart="1843";shortTE="F";uid="553ed02a-e7a7-4b84-99f0-e20785bf8a8c"
scaffold_5077	RepeatMasker	Unknown	867	1038	495	+	.	ID="RND-6_FAMILY-2048";Tend="1273";Tstart="1074";shortTE="F";uid="9bb29cc8-9d55-4852-9c67-a47c01947aea"
scaffold_5079	RepeatMasker	DNA/TcMar-Tc1	5	1469	10352	+	.	ID="RND-1_FAMILY-193";Tend="2264";Tstart="844";shortTE="F";uid="a499f1dd-38d0-41aa-b8cc-9e9d9ca39f30"
scaffold_508	RepeatMasker	DNA/Maverick	135	5203	40958	+	.	ID="RND-6_FAMILY-4228";Tend="4905";Tstart="11";shortTE="F";uid="4446d243-5df1-4642-a0c8-9895c878a49e"
scaffold_508	RepeatMasker	DNA/Maverick	5275	6195	2227	-	.	ID="rnd-5_family-752";Tend="884";Tstart="1";shortTE="F";uid="b6a38730-ee28-443c-8768-08059911fd68"
scaffold_5080	RepeatMasker	Unknown	296	1448	6558	+	.	ID="RND-1_FAMILY-164";Tend="2581";Tstart="1444";shortTE="F";uid="7b034523-2b69-49ed-adfd-fa9452a1496f"
scaffold_5080	RepeatMasker	DNA/Ginger-1	1	115	870	+	.	ID="RND-1_FAMILY-258";Tend="1862";Tstart="1748";shortTE="F";uid="b1a6aeb8-b9f1-400c-8231-23676bf41d4a"
scaffold_5080	RepeatMasker	DNA/TcMar-Tc1	114	643	3118	-	.	ID="RND-1_FAMILY-29";Tend="836";Tstart="318";shortTE="F";uid="5afa4a08-45f2-4e13-9a94-47840e1bcf81"
scaffold_5081	RepeatMasker	DNA/Ginger-1	1213	1469	1061	+	.	ID="RND-6_FAMILY-4811";Tend="1062";Tstart="792";shortTE="F";uid="be22defd-7078-4331-97f3-a7946afb8e05"
scaffold_5081	RepeatMasker	Unknown	770	939	547	+	.	ID="RND-5_FAMILY-1615";Tend="1083";Tstart="945";shortTE="F";uid="b2d177b7-66c4-4140-a90b-102aa1e0c27d"
scaffold_5082	RepeatMasker	DNA	1	1468	11704	+	.	ID="RND-1_FAMILY-188";Tend="3246";Tstart="1802";shortTE="F";uid="0f610dba-3802-4e6e-8f8f-ca79d0b5828b"
scaffold_5083	RepeatMasker	DNA/hAT	487	1305	2626	+	.	ID="RND-1_FAMILY-26";Tend="1813";Tstart="904";shortTE="F";uid="9a7d2590-5108-4efb-af6a-137439b46288"
scaffold_5083	RepeatMasker	DNA/Ginger-1	325	486	1408	+	.	ID="rnd-1_family-12";Tend="1746";Tstart="772";shortTE="F";uid="f39a9f29-b358-441d-8cc7-259d7d658f93"
scaffold_5083	RepeatMasker	Unknown	944	1372	843	-	.	ID="RND-1_FAMILY-437";Tend="934";Tstart="495";shortTE="F";uid="40fdc661-8c8e-4851-9124-bfc4b55a503a"
scaffold_5084	RepeatMasker	DNA/TcMar-Tc1	1	1468	11854	-	.	ID="RND-6_FAMILY-21379";Tend="3763";Tstart="2296";shortTE="F";uid="90baa39c-9cf5-48e0-938d-36d74dc8895a"
scaffold_5085	RepeatMasker	DNA/Maverick	1	518	4464	+	.	ID="RND-5_FAMILY-3114";Tend="9195";Tstart="8697";shortTE="F";uid="0f7dfc79-8b49-4606-87a8-b05d6901e757"
scaffold_5085	RepeatMasker	DNA/Maverick	519	1462	5855	-	.	ID="rnd-6_family-2688";Tend="1497";Tstart="3";shortTE="F";uid="d45cb592-9fa7-4fa7-b3b3-cd7a18030b98"
scaffold_5086	RepeatMasker	DNA/Ginger-1	447	1000	1232	+	.	ID="rnd-4_family-652";Tend="1176";Tstart="474";shortTE="F";uid="a9af75a0-93eb-4a33-9e3f-7bf115920948"
scaffold_5086	RepeatMasker	Unknown	1267	1467	1146	-	.	ID="RND-1_FAMILY-288";Tend="1872";Tstart="1672";shortTE="F";uid="b094d8ee-460f-4b93-b051-5841a43ace60"
scaffold_5086	RepeatMasker	Unknown	11	753	4465	-	.	ID="RND-6_FAMILY-880";Tend="1924";Tstart="1171";shortTE="F";uid="a60f7e68-817e-4a64-8fea-e0681cb70543"
scaffold_5087	RepeatMasker	LTR/Gypsy	1	1466	13012	-	.	ID="RND-6_FAMILY-8651";Tend="3461";Tstart="1997";shortTE="F";uid="00b77230-9a1b-47a2-bf8f-8449d7afd361"
scaffold_5088	RepeatMasker	Unknown	371	1467	10037	+	.	ID="RND-1_FAMILY-142";Tend="2153";Tstart="1058";shortTE="F";uid="78ea6a6b-357c-4434-a45e-c77af7170562"
scaffold_5088	RepeatMasker	LTR/Gypsy	2	371	2782	-	.	ID="RND-1_FAMILY-186";Tend="3960";Tstart="3591";shortTE="F";uid="35f7601d-c5df-46f3-97e2-ba607217fd98"
scaffold_5089	RepeatMasker	Unknown	683	1113	1556	-	.	ID="RND-1_FAMILY-511";Tend="536";Tstart="98";shortTE="F";uid="2661cc70-85e7-46b0-9dba-123f43c5dffa"
scaffold_509	RepeatMasker	LINE/RTE-BovB	2	2108	17449	+	.	ID="RND-5_FAMILY-1579";Tend="2108";Tstart="2";shortTE="F";uid="2903785c-8b88-43cb-a046-05cff99d716c"
scaffold_509	RepeatMasker	DNA/MULE-MuDR	4540	7116	5179	+	.	ID="RND-5_FAMILY-895";Tend="2527";Tstart="1";shortTE="F";uid="888e36b4-7cce-48d7-a2ec-28140287e8a3"
scaffold_509	RepeatMasker	LINE/CR1	2113	2333	664	-	.	ID="RND-6_FAMILY-14237";Tend="562";Tstart="337";shortTE="F";uid="8b23774e-0395-42d9-8025-12a8c33af976"
scaffold_509	RepeatMasker	DNA/Ginger-1	7202	7532	1637	-	.	ID="RND-6_FAMILY-1604";Tend="2077";Tstart="1737";shortTE="F";uid="2633c8c9-20f7-4a30-9ffd-eed85dc19f2f"
scaffold_5090	RepeatMasker	DNA/Ginger-1	574	936	539	+	.	ID="RND-6_FAMILY-1075";Tend="1212";Tstart="806";shortTE="F";uid="3cb84f8f-219b-4556-9b25-111185908a47"
scaffold_5090	RepeatMasker	LINE/CR1	1235	1466	1329	+	.	ID="RND-6_FAMILY-14237";Tend="189";Tstart="1";shortTE="F";uid="34636171-6842-4fe2-a0b2-575a3c3a2953"
scaffold_5090	RepeatMasker	DNA/Ginger-1	456	573	512	-	.	ID="rnd-6_family-10588";Tend="577";Tstart="321";shortTE="F";uid="cf300a3b-1e76-4233-b781-43a2fc8ec199"
scaffold_5090	RepeatMasker	Retroposon?	634	1136	1241	-	.	ID="RND-1_FAMILY-4";Tend="1465";Tstart="938";shortTE="F";uid="7182a839-4268-446e-b43e-50d15f62c4e3"
scaffold_5092	RepeatMasker	Unknown	92	1392	6400	+	.	ID="RND-5_FAMILY-473";Tend="1968";Tstart="665";shortTE="F";uid="ba9f01fa-36cd-4e92-911a-66a32e8b9d0a"
scaffold_5092	RepeatMasker	Unknown	1025	1458	1941	-	.	ID="RND-6_FAMILY-12635";Tend="999";Tstart="566";shortTE="F";uid="5f05a2bb-2ddf-499b-8b21-a0f309ae99e0"
scaffold_5093	RepeatMasker	DNA/hAT-Tip100	472	808	2464	+	.	ID="RND-6_FAMILY-2754";Tend="1149";Tstart="810";shortTE="F";uid="07b8d9d5-dd9d-45db-a84a-aef2f022bcf9"
scaffold_5093	RepeatMasker	Unknown	843	1464	3265	+	.	ID="RND-5_FAMILY-666";Tend="1297";Tstart="656";shortTE="F";uid="42bcd5fb-f526-45c8-afa6-26a9efae2d57"
scaffold_5093	RepeatMasker	Unknown	1	747	4889	-	.	ID="RND-1_FAMILY-336";Tend="923";Tstart="203";shortTE="F";uid="71a84679-46ba-4e9d-97f3-5d89b4ed1d44"
scaffold_5093	RepeatMasker	Unknown	815	977	550	-	.	ID="RND-1_FAMILY-327";Tend="2221";Tstart="2061";shortTE="F";uid="8dadabf1-7543-4391-96b8-b42f97bb4e67"
scaffold_5095	RepeatMasker	Unknown	92	1392	6400	+	.	ID="RND-5_FAMILY-473";Tend="1968";Tstart="665";shortTE="F";uid="d5c34d7b-99ce-4ac4-a66b-2cc1a366c6ac"
scaffold_5095	RepeatMasker	Unknown	1025	1458	1941	-	.	ID="RND-6_FAMILY-12635";Tend="999";Tstart="566";shortTE="F";uid="c22ea39a-4ed1-4d75-8b12-9dc19d0beff6"
scaffold_5096	RepeatMasker	DNA/Kolobok-E	276	1397	5542	-	.	ID="RND-1_FAMILY-225";Tend="3856";Tstart="2644";shortTE="F";uid="cc1770d8-2926-4756-9916-5680b88a2688"
scaffold_5097	RepeatMasker	Unknown	52	1463	2965	+	.	ID="RND-6_FAMILY-84";Tend="1608";Tstart="15";shortTE="F";uid="c03b2d27-fede-4927-b2f5-892c8c513746"
scaffold_5098	RepeatMasker	Unknown	110	1293	9620	+	.	ID="RND-6_FAMILY-15485";Tend="2887";Tstart="1699";shortTE="F";uid="63902f03-0b47-460a-ac17-0d497cf27f21"
scaffold_5098	RepeatMasker	LINE/RTE-BovB	574	1463	3526	-	.	ID="RND-1_FAMILY-268";Tend="3091";Tstart="2156";shortTE="F";uid="f8e288b3-68cb-415f-b249-6feb78a71e13"
scaffold_5098	RepeatMasker	Unknown	1	121	1105	-	.	ID="RND-1_FAMILY-475";Tend="2747";Tstart="2627";shortTE="F";uid="ab6d78f9-1888-495f-b7b2-966a66c60fb1"
scaffold_5099	RepeatMasker	LTR/Copia	449	1335	6388	+	.	ID="RND-1_FAMILY-180";Tend="5917";Tstart="5066";shortTE="F";uid="fef00cd4-2410-4e38-b7e5-6b16e4ac1366"
scaffold_5099	RepeatMasker	Unknown	713	837	3702	-	.	ID="RND-1_FAMILY-105";Tend="3620";Tstart="2598";shortTE="F";uid="edc669c6-c191-47b7-b943-364078d6e6a4"
scaffold_51	RepeatMasker	LTR/Gypsy	14740	17341	11417	+	.	ID="RND-6_FAMILY-523";TEgroup="ctg_51%7CRND-6_FAMILY-523%7C1";Tend="2598";Tstart="283";shortTE="F";uid="f93200e5-2bbd-4796-91e6-ff02c68d6738"
scaffold_51	RepeatMasker	LTR/Gypsy	25656	26158	722	+	.	ID="RND-6_FAMILY-5020";Tend="430";Tstart="1";shortTE="F";uid="aac4ee05-2244-4bc0-b0ed-a95266f1a891"
scaffold_51	RepeatMasker	LINE/RTE-BovB	20762	21005	989	+	.	ID="RND-6_FAMILY-792";Tend="1663";Tstart="1387";shortTE="F";uid="1c083e7b-4e2b-4a52-80c6-a274932720e3"
scaffold_51	RepeatMasker	Unknown	27551	27793	1469	+	.	ID="RND-1_FAMILY-328";Tend="1201";Tstart="963";shortTE="F";uid="143cc734-c8a9-4a69-8246-a0367c5d63ec"
scaffold_51	RepeatMasker	LTR/Gypsy	7734	9589	13547	+	.	ID="RND-6_FAMILY-5785";Tend="1747";Tstart="1";shortTE="F";uid="4395a4f4-5e52-42fc-b9a9-39430e23f213"
scaffold_51	RepeatMasker	Unknown	10895	12604	9035	+	.	ID="RND-1_FAMILY-151";Tend="1807";Tstart="112";shortTE="F";uid="2f10b939-8126-4add-b658-1ec5bd06301c"
scaffold_51	RepeatMasker	DNA/TcMar-m44?	12634	14424	14449	+	.	ID="RND-5_FAMILY-3796";Tend="1862";Tstart="39";shortTE="F";uid="72ad1849-c515-4dae-9003-27d2ffb160b3"
scaffold_51	RepeatMasker	Unknown	22359	23479	5867	+	.	ID="RND-1_FAMILY-280";Tend="2975";Tstart="1843";shortTE="F";uid="fbc968ba-2bbf-4f73-b527-f1c258e16d11"
scaffold_51	RepeatMasker	LTR/Gypsy	24535	24730	1263	+	.	ID="RND-6_FAMILY-523";Tend="400";Tstart="214";shortTE="F";uid="607db3cf-b8ab-40dc-87bb-652b86ee89d8"
scaffold_51	RepeatMasker	DNA/TcMar-m44?	7156	7733	14208	+	.	ID="RND-5_FAMILY-3796";Tend="694";Tstart="78";shortTE="F";uid="be9c97fd-6bd1-457e-880f-134c326dba5c"
scaffold_51	RepeatMasker	DNA/Ginger-1	17419	18030	4304	+	.	ID="RND-6_FAMILY-8521";Tend="1330";Tstart="749";shortTE="F";uid="391adac6-22a6-453b-ace6-03f5e826dad9"
scaffold_51	RepeatMasker	Unknown	27008	27251	1379	+	.	ID="RND-1_FAMILY-181";Tend="1756";Tstart="1542";shortTE="F";uid="5d923962-7534-44eb-9880-c66bef489af0"
scaffold_51	RepeatMasker	DNA/Ginger-1	17987	19107	4138	-	.	ID="rnd-1_family-21";Tend="2034";Tstart="177";shortTE="F";uid="15899448-038b-434a-b654-a37bd0ff5f69"
scaffold_51	RepeatMasker	LINE/I	1	4829	35582	-	.	ID="RND-6_FAMILY-13927";TEgroup="ctg_51%7CRND-6_FAMILY-13927%7C1";Tend="4403";Tstart="22";shortTE="F";uid="4d1b0b61-c7e6-47a8-82f7-ae231d0da3d7"
scaffold_51	RepeatMasker	Unknown	22112	22382	789	-	.	ID="RND-1_FAMILY-166";Tend="845";Tstart="586";shortTE="F";uid="7bed3b35-a785-46c5-8bc1-3f8f0e40d29c"
scaffold_51	RepeatMasker	Unknown	25235	25447	1258	-	.	ID="RND-1_FAMILY-280";Tend="472";Tstart="265";shortTE="F";uid="c075b680-8dab-4e70-9090-3a6255cfa52b"
scaffold_51	RepeatMasker	LINE/I	5041	5182	433	-	.	ID="RND-6_FAMILY-5409";Tend="100";Tstart="10";shortTE="F";uid="d9689df5-bcb2-42d3-9fa8-94aaee277027"
scaffold_510	RepeatMasker	LINE/RTE-BovB	2	2108	17449	+	.	ID="RND-5_FAMILY-1579";Tend="2108";Tstart="2";shortTE="F";uid="6ccf6619-5179-4556-aa10-eb5dd56214e4"
scaffold_510	RepeatMasker	DNA/MULE-MuDR	4540	7116	5179	+	.	ID="RND-5_FAMILY-895";Tend="2527";Tstart="1";shortTE="F";uid="4a1e2617-8c02-44f5-8a70-97acd2c93991"
scaffold_510	RepeatMasker	LINE/CR1	2113	2333	664	-	.	ID="RND-6_FAMILY-14237";Tend="562";Tstart="337";shortTE="F";uid="3649f279-6e5d-4f1c-8732-b7a173d5caf0"
scaffold_510	RepeatMasker	DNA/Ginger-1	7202	7532	1637	-	.	ID="RND-6_FAMILY-1604";Tend="2077";Tstart="1737";shortTE="F";uid="8071e657-7602-4801-b869-062804d32d5e"
scaffold_5100	RepeatMasker	DNA/Ginger-1	1	1462	11920	+	.	ID="RND-1_FAMILY-376";Tend="1514";Tstart="73";shortTE="F";uid="4faa93b7-848a-4762-9b00-53cef3654055"
scaffold_5101	RepeatMasker	Unknown	1	1458	4094	-	.	ID="RND-6_FAMILY-84";Tend="3198";Tstart="1690";shortTE="F";uid="16ad029c-7acb-45b9-97af-dd2c6cb0873b"
scaffold_5102	RepeatMasker	DNA/Ginger-1	155	308	422	+	.	ID="RND-5_FAMILY-679";TEgroup="ctg_5102%7CRND-5_FAMILY-679%7C1";Tend="2030";Tstart="1875";shortTE="T";uid="52fcd51b-e1d5-48f3-9944-d24adaceea9d"
scaffold_5102	RepeatMasker	DNA/hAT-Tip100	172	273	436	-	.	ID="RND-6_FAMILY-2";Tend="1258";Tstart="1157";shortTE="F";uid="97d799c2-149e-4d2b-bb07-5b69e1cfb8eb"
scaffold_5102	RepeatMasker	Unknown	531	1444	3219	-	.	ID="RND-6_FAMILY-152";TEgroup="ctg_5102%7CRND-6_FAMILY-152%7C1";Tend="1314";Tstart="223";shortTE="F";uid="1caf6e8f-be29-4a26-ab95-366f2353baaf"
scaffold_5103	RepeatMasker	LINE/RTE-BovB	47	800	1128	-	.	ID="RTE-33_LMI";Tend="855";Tstart="106";shortTE="F";uid="97c8a89d-f092-4b31-b9c4-26620999eb1d"
scaffold_5104	RepeatMasker	DNA	219	1100	7093	+	.	ID="RND-1_FAMILY-390";Tend="2666";Tstart="1786";shortTE="F";uid="b8b36d79-594a-4320-8177-0807dc00b71e"
scaffold_5104	RepeatMasker	DNA/hAT	1	268	789	+	.	ID="RND-1_FAMILY-139";Tend="1125";Tstart="911";shortTE="F";uid="c4d44fbf-1c5d-45f4-942d-ad825d2beb9e"
scaffold_5105	RepeatMasker	LINE/I-Jockey	1	748	5879	+	.	ID="RND-5_FAMILY-3556";Tend="5526";Tstart="4787";shortTE="F";uid="a7075426-b841-4352-9ddc-128c2dab62ef"
scaffold_5105	RepeatMasker	DNA/hAT	855	1461	4566	+	.	ID="RND-1_FAMILY-170";Tend="4243";Tstart="3638";shortTE="F";uid="cd83624f-e6f1-443f-b13e-400bbefc4126"
scaffold_5107	RepeatMasker	DNA/Ginger-1	112	1384	3578	+	.	ID="RND-5_FAMILY-1987";TEgroup="ctg_5107%7CRND-5_FAMILY-1987%7C1";Tend="2455";Tstart="822";shortTE="F";uid="505d8ad2-e66d-4fdc-965c-d40303e18547"
scaffold_5107	RepeatMasker	DNA/Ginger-1	830	1057	719	-	.	ID="RND-1_FAMILY-8";Tend="1675";Tstart="1444";shortTE="F";uid="3ca41a72-2939-48f2-9364-4309c77f8f58"
scaffold_5108	RepeatMasker	Unknown	1	639	492	+	.	ID="RND-5_FAMILY-569";TEgroup="ctg_5108%7CRND-5_FAMILY-569%7C1";Tend="1847";Tstart="66";shortTE="F";uid="5e8baed0-7570-46aa-ada3-5ad264f91abf"
scaffold_5108	RepeatMasker	DNA	1024	1242	673	+	.	ID="RND-4_FAMILY-220";Tend="1162";Tstart="720";shortTE="F";uid="98d5b647-efce-4351-9317-47dbb970448e"
scaffold_5108	RepeatMasker	DNA/Kolobok-E	1243	1447	715	-	.	ID="RND-5_FAMILY-862";Tend="854";Tstart="640";shortTE="F";uid="8be48c25-2218-40f7-bc63-a7e81dd16f10"
scaffold_5109	RepeatMasker	Unknown	6	567	3108	+	.	ID="RND-1_FAMILY-327";Tend="2755";Tstart="2166";shortTE="F";uid="d627d1e1-39cc-4411-9fa4-9e862227a26d"
scaffold_5109	RepeatMasker	DNA/hAT-Tip100	702	1460	3422	-	.	ID="rnd-5_family-171";Tend="2883";Tstart="2094";shortTE="F";uid="a46afdf8-fa3f-4601-bc9f-0ec6b358652a"
scaffold_511	RepeatMasker	Unknown	3745	4256	3822	+	.	ID="RND-1_FAMILY-112";Tend="832";Tstart="354";shortTE="F";uid="241fbee7-bd7a-453d-a003-2248594f9da1"
scaffold_511	RepeatMasker	Unknown	6249	7520	9417	+	.	ID="RND-1_FAMILY-280";Tend="3251";Tstart="1975";shortTE="F";uid="78c50e78-2893-4ad6-b559-81b5fb4bd377"
scaffold_511	RepeatMasker	Unknown	4268	6245	7180	+	.	ID="RND-1_FAMILY-313";Tend="4516";Tstart="1014";shortTE="F";uid="aea317ca-4c55-47ef-8b20-0b0bf3c0a9d8"
scaffold_511	RepeatMasker	Unknown	3082	3297	1680	+	.	ID="RND-1_FAMILY-106";Tend="2346";Tstart="2131";shortTE="F";uid="9f6c6c66-967e-4f83-baec-c65add1996a4"
scaffold_511	RepeatMasker	Unknown	3297	3757	3512	+	.	ID="RND-1_FAMILY-288";Tend="806";Tstart="344";shortTE="F";uid="ee575619-20fd-491c-88ec-4aec8b9159b4"
scaffold_511	RepeatMasker	LINE/I-Jockey	1	3092	25526	-	.	ID="RND-1_FAMILY-108";Tend="3469";Tstart="366";shortTE="F";uid="922d3fd2-12c2-4666-9b34-cd1b4e41a0a4"
scaffold_5112	RepeatMasker	DNA/hAT-Tip100	70	1459	11367	-	.	ID="RND-6_FAMILY-201";Tend="2886";Tstart="1511";shortTE="F";uid="9a5e7f96-a4bf-4994-9e81-825ada8cd87c"
scaffold_5113	RepeatMasker	Unknown	1	1459	7960	-	.	ID="RND-1_FAMILY-151";Tend="1803";Tstart="383";shortTE="F";uid="dba4ba05-e328-47a6-b297-fb048eb1dcf8"
scaffold_5114	RepeatMasker	DNA/TcMar-Tc1	164	1458	10931	+	.	ID="RND-1_FAMILY-32";Tend="1452";Tstart="129";shortTE="F";uid="f83d3899-a339-47e3-83ae-e4fe1db86e5d"
scaffold_5114	RepeatMasker	LINE/RTE-BovB	1	1061	8752	-	.	ID="RND-6_FAMILY-526";Tend="1070";Tstart="15";shortTE="F";uid="d00940b0-3ddc-4c36-8580-0b7bf7fa7bb9"
scaffold_5115	RepeatMasker	LTR/Gypsy	1	1458	11298	-	.	ID="RND-6_FAMILY-3822";Tend="1852";Tstart="405";shortTE="F";uid="7c1763ec-2596-441e-899c-bfb6056d6b9b"
scaffold_5117	RepeatMasker	Unknown	1	1458	13070	+	.	ID="RND-1_FAMILY-86";Tend="2376";Tstart="919";shortTE="F";uid="aae8ea73-1856-4962-ab25-65c1ef61dc0d"
scaffold_5119	RepeatMasker	DNA	719	1197	2311	+	.	ID="rnd-1_family-102";Tend="1413";Tstart="913";shortTE="F";uid="59792404-d4e7-4802-a97b-169f09a02e3b"
scaffold_5119	RepeatMasker	DNA/MULE-MuDR	634	780	833	+	.	ID="RND-5_FAMILY-895";Tend="1143";Tstart="995";shortTE="F";uid="90f12a99-7b90-4611-8e4e-adf823b4313d"
scaffold_5119	RepeatMasker	DNA/MULE-MuDR	1162	1358	1418	+	.	ID="RND-5_FAMILY-895";Tend="1332";Tstart="1136";shortTE="F";uid="9d7dd964-3edd-4e5a-82c4-0e3b9d0f788b"
scaffold_5119	RepeatMasker	DNA/Ginger-1	1342	1456	886	-	.	ID="RND-6_FAMILY-4968";Tend="1491";Tstart="1377";shortTE="F";uid="5e264282-8590-42e4-8548-98508c9e1abf"
scaffold_5119	RepeatMasker	DNA/hAT-hAT19	261	566	752	-	.	ID="DNA8-64B_AP";Tend="348";Tstart="1";shortTE="F";uid="3141e009-1c2c-4c47-8a87-c922e5a46696"
scaffold_512	RepeatMasker	DNA/Kolobok-E	6822	6949	984	+	.	ID="RND-1_FAMILY-46";Tend="3522";Tstart="3396";shortTE="F";uid="a960966e-dcbe-4c63-8763-93c5e210b4e5"
scaffold_512	RepeatMasker	DNA/TcMar-Tc1	2440	3465	8172	+	.	ID="RND-1_FAMILY-347";Tend="1874";Tstart="795";shortTE="F";uid="f0a8df24-8c49-41bb-89e3-b9f6b0afbbef"
scaffold_512	RepeatMasker	DNA	6947	7495	4306	+	.	ID="RND-6_FAMILY-6116";Tend="1467";Tstart="917";shortTE="F";uid="e2f20db4-f692-416c-9926-7acdf4d7e48f"
scaffold_512	RepeatMasker	DNA/hAT	3452	4556	6630	-	.	ID="RND-1_FAMILY-170";Tend="3237";Tstart="2169";shortTE="F";uid="c96afcc0-5a76-45ee-b5bf-1e2bcd377977"
scaffold_512	RepeatMasker	Unknown	1	1998	11559	-	.	ID="RND-1_FAMILY-105";Tend="2349";Tstart="343";shortTE="F";uid="cbbceec2-841d-4961-83ac-cc991cb8ca84"
scaffold_512	RepeatMasker	Unknown	5526	5702	638	-	.	ID="RND-6_FAMILY-880";Tend="2213";Tstart="2049";shortTE="F";uid="49ba1cce-580b-4a4c-aaef-d76f9eb1b762"
scaffold_512	RepeatMasker	DNA/hAT-hAT19	6562	6785	1531	-	.	ID="RND-6_FAMILY-3863";Tend="1353";Tstart="1131";shortTE="F";uid="7225a584-3476-415b-8cac-2681fc4e0c5d"
scaffold_512	RepeatMasker	DNA/Ginger-1	5677	6566	6073	-	.	ID="RND-1_FAMILY-258";Tend="1674";Tstart="792";shortTE="F";uid="b4a0e500-df16-4290-9246-df50e525a37c"
scaffold_512	RepeatMasker	Unknown	6775	7091	1865	-	.	ID="RND-1_FAMILY-171";TEgroup="ctg_512%7CRND-1_FAMILY-171%7C1";Tend="802";Tstart="293";shortTE="T";uid="e27096bd-682a-454b-807a-b44ca12dac0a"
scaffold_5120	RepeatMasker	Unknown	1	932	6125	+	.	ID="RND-6_FAMILY-4222";Tend="1551";Tstart="643";shortTE="F";uid="1a8f7757-87d9-46f2-8dec-6a76862272d7"
scaffold_5121	RepeatMasker	Unknown	1	1455	7597	-	.	ID="RND-4_FAMILY-272";Tend="1834";Tstart="353";shortTE="F";uid="d9d6485b-3773-4396-bc69-0bc6f50ea930"
scaffold_5123	RepeatMasker	DNA/hAT-Tip100	1185	1311	716	+	.	ID="RND-6_FAMILY-7221";Tend="248";Tstart="123";shortTE="F";uid="20a8aa96-a1fc-4499-bb78-6fb9cd3737c5"
scaffold_5123	RepeatMasker	DNA/hAT-Tip100	673	852	678	+	.	ID="RND-5_FAMILY-1043";Tend="1191";Tstart="1001";shortTE="F";uid="738026df-6b77-4e2b-a637-a208a8e2c5bb"
scaffold_5124	RepeatMasker	DNA/hAT	3	321	1605	+	.	ID="RND-6_FAMILY-6122";Tend="849";Tstart="524";shortTE="F";uid="a7f8a63b-74e3-4c61-8d97-9f4c72a98124"
scaffold_5124	RepeatMasker	Unknown	1037	1455	2653	+	.	ID="RND-6_FAMILY-8176";Tend="924";Tstart="502";shortTE="F";uid="b5983011-e15a-43af-b4a5-65e080c60c10"
scaffold_5125	RepeatMasker	DNA/MULE-NOF	131	1391	3968	-	.	ID="RND-5_FAMILY-872";Tend="4268";Tstart="2940";shortTE="F";uid="e048db09-116b-4529-97eb-2e5b3e8a038e"
scaffold_5126	RepeatMasker	LTR/Copia	1	1453	12372	+	.	ID="RND-1_FAMILY-519";Tend="2744";Tstart="1296";shortTE="F";uid="eefbebf3-0682-4b5a-8ec5-7c878607e9b7"
scaffold_5127	RepeatMasker	LINE/I-Jockey	2	491	4196	+	.	ID="RND-5_FAMILY-6495";Tend="3789";Tstart="3302";shortTE="F";uid="c2682f84-c6ef-4109-9f8c-40f709eb17e7"
scaffold_5127	RepeatMasker	LINE/I-Jockey	492	1074	4759	+	.	ID="RND-5_FAMILY-7840";Tend="4801";Tstart="4221";shortTE="F";uid="6c4ca057-f481-4236-8823-5fcbb999308c"
scaffold_5127	RepeatMasker	LTR/Copia	1075	1453	2603	+	.	ID="RND-5_FAMILY-3669";Tend="2219";Tstart="1830";shortTE="F";uid="f83d918d-967a-4081-b030-4239bc016704"
scaffold_513	RepeatMasker	DNA/TcMar-Tc1	1	495	3485	+	.	ID="RND-1_FAMILY-143";Tend="1641";Tstart="1133";shortTE="F";uid="74bb8fea-6de9-4697-ba7f-1c9c9fe318ea"
scaffold_513	RepeatMasker	LINE/RTE-BovB	718	1781	542	+	.	ID="RTE-16_LMI";Tend="1145";Tstart="33";shortTE="F";uid="9233743b-5584-4bf6-9904-6874b65b3087"
scaffold_513	RepeatMasker	DNA/TcMar-Tc1	6164	7492	4334	+	.	ID="RND-1_FAMILY-143";Tend="1520";Tstart="217";shortTE="F";uid="232248ba-9f52-42af-aefa-3902d355ae23"
scaffold_513	RepeatMasker	DNA/TcMar-Tc1	4024	4225	929	+	.	ID="RND-6_FAMILY-4495";Tend="1817";Tstart="1615";shortTE="F";uid="735d1d4a-c005-4f23-9071-45ee1b460954"
scaffold_513	RepeatMasker	LINE/RTE-BovB	2401	3917	1138	+	.	ID="RTE-27_LMI";Tend="2706";Tstart="113";shortTE="F";uid="14a9b92c-7dfc-4866-94dd-f093db2f70b5"
scaffold_513	RepeatMasker	DNA/TcMar-Tc1	4233	4493	2142	-	.	ID="RND-1_FAMILY-143";Tend="1161";Tstart="901";shortTE="F";uid="2faa93d5-9b03-47ad-be49-2e22318a3d9a"
scaffold_5131	RepeatMasker	Unknown	2	1452	6694	+	.	ID="RND-4_FAMILY-272";Tend="1873";Tstart="477";shortTE="F";uid="c028e5eb-2794-4bdf-8eae-52778cacb3b6"
scaffold_5132	RepeatMasker	DNA/hAT-Charlie	1	1431	11761	-	.	ID="RND-6_FAMILY-11259";Tend="2278";Tstart="845";shortTE="F";uid="beafca91-6a3d-495f-8722-87ea3300220a"
scaffold_5133	RepeatMasker	Retroposon?	1	1451	2162	-	.	ID="RND-6_FAMILY-2887";TEgroup="ctg_5133%7CRND-6_FAMILY-2887%7C1";Tend="2008";Tstart="704";shortTE="F";uid="d0cf4c9e-692c-4769-ac37-05a456d4ed9e"
scaffold_5134	RepeatMasker	Unknown	1178	1450	1292	-	.	ID="RND-1_FAMILY-328";Tend="1461";Tstart="1146";shortTE="F";uid="b4ab9c12-42e4-4b73-ac4f-9867095c674c"
scaffold_5135	RepeatMasker	DNA/Merlin	93	269	800	+	.	ID="RND-1_FAMILY-25";Tend="1226";Tstart="1046";shortTE="F";uid="539ee36a-d3d1-4349-8027-3cf71c92ef36"
scaffold_5135	RepeatMasker	DNA/hAT-Charlie	276	548	441	+	.	ID="RND-6_FAMILY-3050";Tend="1783";Tstart="1498";shortTE="F";uid="32400bf5-1178-4eff-92cd-95fadea1b62d"
scaffold_5136	RepeatMasker	Unknown	542	1396	786	+	.	ID="RND-6_FAMILY-4222";TEgroup="ctg_5136%7CRND-6_FAMILY-4222%7C1";Tend="953";Tstart="222";shortTE="F";uid="42051576-cd16-4fb1-a61c-fce819d83086"
scaffold_5136	RepeatMasker	DNA/Kolobok-E	52	555	2986	+	.	ID="RND-6_FAMILY-4237";Tend="1527";Tstart="967";shortTE="F";uid="bd60c8af-1d14-46c5-8800-e24dcde4cef2"
scaffold_5137	RepeatMasker	Unknown	1178	1450	1292	-	.	ID="RND-1_FAMILY-328";Tend="1461";Tstart="1146";shortTE="F";uid="e6fd6d12-853a-4aea-bd97-fa204f9526f0"
scaffold_5138	RepeatMasker	LTR/Pao	2	422	778	+	.	ID="RND-6_FAMILY-716";Tend="1556";Tstart="1177";shortTE="F";uid="7323ff00-2f02-4099-a680-03d5016290d3"
scaffold_5138	RepeatMasker	Unknown	828	1430	2710	-	.	ID="RND-6_FAMILY-6952";Tend="2204";Tstart="1717";shortTE="F";uid="cc35e3d0-ce00-499b-9492-dde666c8a459"
scaffold_514	RepeatMasker	Unknown	2371	2930	3757	+	.	ID="RND-5_FAMILY-188";Tend="1556";Tstart="965";shortTE="F";uid="e1b6969c-fc1f-41a3-84b4-b9a7b8c6ba94"
scaffold_514	RepeatMasker	DNA/Ginger-1	3087	3253	450	+	.	ID="RND-6_FAMILY-7865";Tend="920";Tstart="752";shortTE="F";uid="ca5e3571-444f-4a6f-b466-b2d8ac589030"
scaffold_514	RepeatMasker	LTR/Pao	6615	7022	1511	-	.	ID="RND-6_FAMILY-6943";Tend="4430";Tstart="4011";shortTE="F";uid="af2d86e2-9163-4c98-aac5-00becdb6a5d3"
scaffold_514	RepeatMasker	DNA	2886	3181	1139	-	.	ID="RND-1_FAMILY-84";Tend="1732";Tstart="1462";shortTE="F";uid="18e81285-d47f-4014-910d-5a328e973e37"
scaffold_514	RepeatMasker	DNA/hAT-Tip100	7133	7292	582	-	.	ID="RND-6_FAMILY-4102";Tend="1132";Tstart="966";shortTE="F";uid="9d626326-7b98-4592-8399-dbc8f7bbc228"
scaffold_5140	RepeatMasker	Unknown	1	1449	10253	-	.	ID="RND-1_FAMILY-215";Tend="3075";Tstart="1648";shortTE="F";uid="54926d00-f15d-47fe-90b3-f3d678b2b770"
scaffold_5141	RepeatMasker	DNA/Kolobok-E	602	888	862	-	.	ID="KOLOBOKE-2_AP";Tend="5155";Tstart="4869";shortTE="F";uid="b3fc3617-edc7-498a-86bc-4723e6730439"
scaffold_5141	RepeatMasker	Unknown	1091	1449	1407	-	.	ID="RND-6_FAMILY-6952";Tend="1623";Tstart="1328";shortTE="F";uid="b2087f50-7ad3-477e-920c-16d5d4159a47"
scaffold_5142	RepeatMasker	Unknown	398	567	534	+	.	ID="RND-6_FAMILY-8261";Tend="1255";Tstart="1108";shortTE="F";uid="afaeebf0-731c-415f-959a-e478a5d61621"
scaffold_5144	RepeatMasker	DNA/Ginger-1	1196	1443	564	+	.	ID="RND-5_FAMILY-679";Tend="2039";Tstart="1794";shortTE="F";uid="f620b139-5a62-4cba-a352-0d488d0c976d"
scaffold_5145	RepeatMasker	LTR/Gypsy	1	1448	12158	-	.	ID="RND-6_FAMILY-8624";Tend="2660";Tstart="1213";shortTE="F";uid="bd217424-774e-4353-acb3-1a48e6891a50"
scaffold_5146	RepeatMasker	DNA/Ginger-1	1196	1443	564	+	.	ID="RND-5_FAMILY-679";Tend="2039";Tstart="1794";shortTE="F";uid="0d46ab9d-ecbf-4dd4-bebf-865b522755f9"
scaffold_5147	RepeatMasker	LTR/Gypsy	1	1448	11088	-	.	ID="RND-6_FAMILY-8624";Tend="2660";Tstart="1213";shortTE="F";uid="bd04a7fd-2b9d-44ab-98fe-8d3548dde78f"
scaffold_5148	RepeatMasker	LINE/RTE-BovB	902	1445	2575	+	.	ID="RND-5_FAMILY-669";Tend="690";Tstart="193";shortTE="F";uid="91004fa3-13cd-4faa-8adf-de1a51e2ed0a"
scaffold_5148	RepeatMasker	LINE/RTE-BovB	74	538	580	+	.	ID="RTE-1_NVI";Tend="972";Tstart="168";shortTE="F";uid="b2262eda-6fc6-4b5f-a5c4-7fde3b1885a9"
scaffold_5149	RepeatMasker	LINE/I-Jockey	1	1289	9900	+	.	ID="RND-1_FAMILY-454";Tend="2735";Tstart="1503";shortTE="F";uid="02fd82fd-2df3-423c-b8a3-cb2fadf1b1ae"
scaffold_515	RepeatMasker	DNA/TcMar-m44	1996	2215	404	+	.	ID="DNA4-6_AP";Tend="242";Tstart="1";shortTE="F";uid="5baced20-43f1-4378-b107-c1495cbbfc58"
scaffold_515	RepeatMasker	DNA/hAT	3418	3593	1063	+	.	ID="RND-1_FAMILY-139";Tend="1357";Tstart="1182";shortTE="F";uid="d1e6f76e-310d-4c24-bae1-b320d9bf30b5"
scaffold_515	RepeatMasker	LINE/RTE-BovB	5609	6065	969	+	.	ID="RND-6_FAMILY-792";Tend="1729";Tstart="1279";shortTE="F";uid="b71f82a5-30fc-4df0-9e5a-ac2cf7620015"
scaffold_515	RepeatMasker	DNA/Ginger-1	6118	6543	1004	-	.	ID="rnd-1_family-9";Tend="1520";Tstart="1321";shortTE="F";uid="2a32756b-5e56-42bd-8377-d19960a6691e"
scaffold_515	RepeatMasker	Unknown	7329	7482	724	-	.	ID="RND-6_FAMILY-2377";Tend="1746";Tstart="1589";shortTE="F";uid="a2b138dd-cfa2-4a73-b14a-d2b71f3b343e"
scaffold_515	RepeatMasker	DNA/TcMar-m44	1836	1993	777	-	.	ID="RND-1_FAMILY-369";Tend="1277";Tstart="1113";shortTE="F";uid="390b3af9-e315-4406-8eaf-6643be7b1856"
scaffold_515	RepeatMasker	DNA/TcMar-m44	2218	2431	843	-	.	ID="RND-1_FAMILY-369";Tend="1114";Tstart="935";shortTE="F";uid="2298d4df-db18-4f6f-b19c-2213244d987d"
scaffold_515	RepeatMasker	DNA/Ginger-1	2531	3259	4615	-	.	ID="RND-6_FAMILY-1604";Tend="2080";Tstart="1353";shortTE="F";uid="93a64271-aaf7-4108-9fc2-712125fc42ee"
scaffold_5150	RepeatMasker	Unknown	642	1400	3356	+	.	ID="RND-6_FAMILY-5165";Tend="724";Tstart="17";shortTE="F";uid="1269c6b5-7e94-4196-bc6f-cab55443b876"
scaffold_5150	RepeatMasker	DNA/Kolobok-E	411	520	827	-	.	ID="RND-6_FAMILY-919";Tend="2715";Tstart="2606";shortTE="F";uid="ab3f75f0-6f1d-4fdf-9337-0f8c7d6f34a8"
scaffold_5150	RepeatMasker	LTR/Gypsy	523	961	2649	-	.	ID="RND-6_FAMILY-5020";Tend="1898";Tstart="1424";shortTE="F";uid="777d5e24-9a44-4c20-bdd9-f82ddab773ed"
scaffold_5151	RepeatMasker	Unknown	4	1446	10361	-	.	ID="RND-1_FAMILY-106";Tend="4106";Tstart="2756";shortTE="F";uid="e37c63e4-0d6e-48fd-830d-a2cc3f11a7fc"
scaffold_5152	RepeatMasker	DNA/Kolobok-E	53	1443	1060	-	.	ID="koloboke-2_ap";Tend="5941";Tstart="3425";shortTE="F";uid="43ba8a1a-e111-4a1f-aaf3-e5d8117dfb8f"
scaffold_5153	RepeatMasker	DNA/Ginger-1	1030	1353	828	+	.	ID="RND-5_FAMILY-679";Tend="2202";Tstart="1864";shortTE="F";uid="55dbc9a0-a4e7-4a91-bdc4-efe9f8e40407"
scaffold_5154	RepeatMasker	DNA/Maverick	411	1442	6838	+	.	ID="RND-6_FAMILY-2688";Tend="955";Tstart="1";shortTE="F";uid="4754e3f2-82d7-44b5-aee9-a2770102ef9e"
scaffold_5154	RepeatMasker	DNA/P	1	170	1263	+	.	ID="RND-5_FAMILY-963";Tend="1388";Tstart="1220";shortTE="F";uid="5bbe35eb-a3ba-49cc-a1b9-45e5d20ccdab"
scaffold_5155	RepeatMasker	DNA/hAT-hAT19	62	406	2159	+	.	ID="rnd-5_family-521";Tend="2144";Tstart="1800";shortTE="F";uid="20ca3aaa-eaaa-42c9-a234-c41aaac18af0"
scaffold_5155	RepeatMasker	Unknown	334	869	1201	+	.	ID="RND-1_FAMILY-166";Tend="917";Tstart="376";shortTE="F";uid="9cdec958-1678-425e-bf5a-2cb4fd349d2e"
scaffold_5155	RepeatMasker	Unknown	449	1443	3606	-	.	ID="RND-1_FAMILY-87";Tend="4278";Tstart="3740";shortTE="F";uid="e8fe5876-eafc-456c-8e44-112756981995"
scaffold_5156	RepeatMasker	DNA/hAT-hAT19	1	1400	11958	+	.	ID="RND-5_FAMILY-521";Tend="2125";Tstart="723";shortTE="F";uid="0680090b-b975-43c0-9dce-3dd69e482291"
scaffold_5158	RepeatMasker	DNA/hAT-Tip100	169	1443	3175	-	.	ID="RND-1_FAMILY-53";TEgroup="ctg_5158%7CRND-1_FAMILY-53%7C1";Tend="4086";Tstart="1769";shortTE="F";uid="4ed29767-f2fe-4f61-829f-d79ce4b5bbfb"
scaffold_5159	RepeatMasker	DNA/hAT-Tip100	848	1435	1663	+	.	ID="RND-1_FAMILY-321";Tend="2060";Tstart="1390";shortTE="F";uid="357789b5-8766-471d-94b7-ca8aa78b69a0"
scaffold_5159	RepeatMasker	LTR/Pao	540	748	1051	+	.	ID="RND-1_FAMILY-206";Tend="2901";Tstart="2684";shortTE="F";uid="1c9e6d21-9729-4404-b219-f56870c98bc8"
scaffold_5159	RepeatMasker	DNA	1156	1442	2050	-	.	ID="RND-6_FAMILY-8654";Tend="2903";Tstart="2583";shortTE="F";uid="c53fbf4c-b34d-4b20-8bd1-a5b3c1c371fe"
scaffold_5159	RepeatMasker	DNA/hAT-Tip100	4	716	5327	-	.	ID="RND-1_FAMILY-145";Tend="869";Tstart="168";shortTE="F";uid="ad71641f-1401-41a8-94ae-dfd9f7dc1faa"
scaffold_5159	RepeatMasker	DNA/Kolobok-E	736	844	458	-	.	ID="RND-5_FAMILY-4506";Tend="586";Tstart="476";shortTE="F";uid="27d03b54-600b-4d31-b64f-4ff3a8c98a58"
scaffold_516	RepeatMasker	LINE/RTE-BovB	5611	6067	958	+	.	ID="RND-6_FAMILY-792";Tend="1729";Tstart="1279";shortTE="F";uid="81efbfbb-aec4-4473-a9b2-53ac8c38772d"
scaffold_516	RepeatMasker	DNA/TcMar-m44	1996	2215	404	+	.	ID="DNA4-6_AP";Tend="242";Tstart="1";shortTE="F";uid="34f46796-0eec-4277-be2a-094940583260"
scaffold_516	RepeatMasker	DNA/hAT	3418	3593	1063	+	.	ID="RND-1_FAMILY-139";Tend="1357";Tstart="1182";shortTE="F";uid="06f782f9-0da7-4a88-a1ac-be3787fe87c8"
scaffold_516	RepeatMasker	DNA/Ginger-1	6120	6545	942	-	.	ID="rnd-1_family-9";Tend="1582";Tstart="1321";shortTE="F";uid="1abc30d4-d0a1-4873-85f5-6e68e9de4a41"
scaffold_516	RepeatMasker	DNA/TcMar-m44	1836	1993	777	-	.	ID="RND-1_FAMILY-369";Tend="1277";Tstart="1113";shortTE="F";uid="c02a56ec-0957-44f7-b8b6-b3cb11c05069"
scaffold_516	RepeatMasker	DNA/Ginger-1	2531	3259	4615	-	.	ID="RND-6_FAMILY-1604";Tend="2080";Tstart="1353";shortTE="F";uid="5e6b3c71-1b51-447c-bf02-68cf361bf057"
scaffold_516	RepeatMasker	Unknown	7332	7477	759	-	.	ID="RND-6_FAMILY-2377";Tend="1746";Tstart="1589";shortTE="F";uid="647ae55e-e5b9-45b9-a893-839c150b190b"
scaffold_516	RepeatMasker	DNA/TcMar-m44	2218	2431	843	-	.	ID="RND-1_FAMILY-369";Tend="1114";Tstart="935";shortTE="F";uid="5ce36973-e5e3-4f3a-bc0f-389884197f19"
scaffold_5161	RepeatMasker	DNA/Maverick	1	1440	9646	+	.	ID="RND-6_FAMILY-4737";Tend="1627";Tstart="195";shortTE="F";uid="b4fc85c6-e4b4-4b24-8f49-de802b260a06"
scaffold_5162	RepeatMasker	DNA/Ginger-1	207	770	1672	+	.	ID="rnd-6_family-4968";Tend="1413";Tstart="803";shortTE="F";uid="fd05d5c4-8dfe-4086-af96-83af9273492a"
scaffold_5162	RepeatMasker	DNA/Ginger-1	215	790	992	-	.	ID="RND-6_FAMILY-8521";Tend="1637";Tstart="1086";shortTE="F";uid="048abba4-b80b-4ae7-9213-a3e6148b427b"
scaffold_5163	RepeatMasker	Retroposon	1	934	5117	-	.	ID="RND-6_FAMILY-11749";Tend="1302";Tstart="389";shortTE="F";uid="0aaffe11-dcf7-4e7a-b21d-9dc495a55758"
scaffold_5164	RepeatMasker	Unknown	1	1418	9283	-	.	ID="RND-5_FAMILY-2621";Tend="1380";Tstart="27";shortTE="F";uid="70220f6e-a515-4740-b168-8c5ceda74aeb"
scaffold_5165	RepeatMasker	Unknown	1	1440	6416	+	.	ID="RND-4_FAMILY-272";Tend="1621";Tstart="196";shortTE="F";uid="0d818474-6798-4adc-9fae-4c6fab5fb72a"
scaffold_5166	RepeatMasker	Retroposon?	1	1440	11332	-	.	ID="RND-6_FAMILY-2887";Tend="3415";Tstart="1977";shortTE="F";uid="5d61899d-4589-4dbf-a771-5460ede735f7"
scaffold_5167	RepeatMasker	Unknown	1116	1440	1674	-	.	ID="RND-6_FAMILY-976";Tend="968";Tstart="636";shortTE="F";uid="f0ed8f37-a5d5-4c3e-aa9b-97d97c864c66"
scaffold_5167	RepeatMasker	Unknown	606	1128	3668	-	.	ID="RND-5_FAMILY-7619";Tend="1441";Tstart="900";shortTE="F";uid="28acf725-1d2a-4a6d-84f7-63fcc16d28bb"
scaffold_5167	RepeatMasker	Unknown	16	414	1873	-	.	ID="RND-1_FAMILY-156";Tend="1304";Tstart="903";shortTE="F";uid="aad1c36f-6589-4fc0-a134-00a605490e43"
scaffold_5167	RepeatMasker	Unknown	449	608	1067	-	.	ID="RND-6_FAMILY-976";Tend="1113";Tstart="959";shortTE="F";uid="cd141001-a9e3-4bb8-996a-4a39b7a94c01"
scaffold_5168	RepeatMasker	RC/Helitron	909	1440	3559	+	.	ID="RND-1_FAMILY-222";Tend="556";Tstart="83";shortTE="F";uid="cb8009b1-f37f-4172-8762-4cc8fb7951bf"
scaffold_5168	RepeatMasker	Unknown	1	671	5115	+	.	ID="RND-6_FAMILY-3046";Tend="816";Tstart="146";shortTE="F";uid="912e8e71-5033-44f3-9e1d-eb1ff219de99"
scaffold_5169	RepeatMasker	Unknown	606	1128	3668	-	.	ID="RND-5_FAMILY-7619";Tend="1441";Tstart="900";shortTE="F";uid="5e6670e2-013e-4fec-bb2b-24fa11fc88ef"
scaffold_5169	RepeatMasker	Unknown	16	414	1873	-	.	ID="RND-1_FAMILY-156";Tend="1304";Tstart="903";shortTE="F";uid="32019987-bb12-4cb8-a5a6-f9309a468ade"
scaffold_5169	RepeatMasker	Unknown	449	608	1067	-	.	ID="RND-6_FAMILY-976";Tend="1113";Tstart="959";shortTE="F";uid="cfdd7248-ef98-4542-bc33-8b3c3a0a03a6"
scaffold_5169	RepeatMasker	Unknown	1116	1440	1674	-	.	ID="RND-6_FAMILY-976";Tend="968";Tstart="636";shortTE="F";uid="4c2fbe61-2161-45f7-9131-96d0113a2230"
scaffold_517	RepeatMasker	DNA/Ginger-1	3078	3244	434	+	.	ID="RND-6_FAMILY-7865";Tend="920";Tstart="752";shortTE="F";uid="8bb4da75-34a6-4586-93f5-451a919caf27"
scaffold_517	RepeatMasker	Unknown	2371	2921	3583	+	.	ID="RND-5_FAMILY-188";Tend="1556";Tstart="965";shortTE="F";uid="16360208-df0c-4c09-a3ec-f2a70def823c"
scaffold_517	RepeatMasker	DNA/Ginger-1	7286	7410	510	+	.	ID="rnd-5_family-679";Tend="2280";Tstart="2031";shortTE="F";uid="91798f65-0cfc-49f3-9fca-dfb1944f05da"
scaffold_517	RepeatMasker	DNA/hAT-Tip100	7127	7285	613	-	.	ID="RND-6_FAMILY-4102";Tend="1132";Tstart="965";shortTE="F";uid="07b07339-d4d0-4930-b4cf-411dcb126a46"
scaffold_517	RepeatMasker	LTR/Pao	6609	7016	1473	-	.	ID="RND-6_FAMILY-6943";Tend="4430";Tstart="4011";shortTE="F";uid="5c90154a-c164-43f4-8124-395dffe4ad47"
scaffold_517	RepeatMasker	DNA	2877	3172	1133	-	.	ID="RND-1_FAMILY-84";Tend="1732";Tstart="1462";shortTE="F";uid="60e26fd9-5a59-43ea-9f4b-ac71fad4cffa"
scaffold_5170	RepeatMasker	LINE/RTE-BovB	49	1439	9985	+	.	ID="RND-6_FAMILY-5219";Tend="2900";Tstart="1564";shortTE="F";uid="56d7dec1-2898-4a29-b3ec-39629e449abb"
scaffold_5171	RepeatMasker	DNA/Ginger-1	536	754	1157	+	.	ID="rnd-5_family-222";Tend="1146";Tstart="903";shortTE="F";uid="8e7deeba-01c0-4678-8fad-908f1c86cbdc"
scaffold_5171	RepeatMasker	DNA/hAT-Tip100	763	1439	3667	+	.	ID="RND-1_FAMILY-278";Tend="3747";Tstart="3083";shortTE="F";uid="08977076-8401-4ced-bc62-5ffa4cc5108d"
scaffold_5171	RepeatMasker	DNA/Ginger-1	2	408	1881	+	.	ID="RND-1_FAMILY-376";Tend="609";Tstart="168";shortTE="F";uid="f64dd8f1-e341-4436-91c4-3f982cc768ea"
scaffold_5171	RepeatMasker	DNA/Ginger-1	409	707	2013	-	.	ID="rnd-5_family-6645";Tend="1440";Tstart="337";shortTE="F";uid="15f48581-5d6a-48f6-ac76-4a1110b33880"
scaffold_5172	RepeatMasker	DNA/Ginger-1	750	1344	1689	-	.	ID="RND-6_FAMILY-4811";Tend="2031";Tstart="1428";shortTE="F";uid="8ca1c281-7f9f-451e-b959-ab6cfb14ddcb"
scaffold_5174	RepeatMasker	DNA/hAT	13	383	1894	+	.	ID="RND-1_FAMILY-26";Tend="1437";Tstart="1062";shortTE="F";uid="57e5c258-78ac-4921-bf67-dfb68f4f2156"
scaffold_5174	RepeatMasker	DNA/hAT-Tip100	372	1272	4516	-	.	ID="RND-6_FAMILY-3730";Tend="1340";Tstart="418";shortTE="F";uid="eb69ab2d-f39d-4eec-a3c0-21cd7c9824cd"
scaffold_5175	RepeatMasker	LTR/Copia	777	1437	5315	+	.	ID="RND-1_FAMILY-519";Tend="1976";Tstart="1318";shortTE="F";uid="e8fe0cb7-db81-45cb-8f39-e07908054ea7"
scaffold_5175	RepeatMasker	LINE/I-Jockey	1	772	5027	-	.	ID="RND-6_FAMILY-453";Tend="2369";Tstart="1604";shortTE="F";uid="2337edc8-d825-4792-bcd9-615aab9e4a5d"
scaffold_5176	RepeatMasker	DNA/hAT-Tip100	379	812	894	-	.	ID="RND-5_FAMILY-794";TEgroup="ctg_5176%7CRND-5_FAMILY-794%7C1";Tend="1834";Tstart="685";shortTE="F";uid="54181191-e88b-49c5-b1ee-2ff4051ddb2f"
scaffold_5177	RepeatMasker	Unknown	639	1437	3689	+	.	ID="RND-6_FAMILY-5165";Tend="762";Tstart="17";shortTE="F";uid="5cd4d553-a532-4b7b-a441-ab05519a4508"
scaffold_5177	RepeatMasker	LTR/Gypsy	524	958	2762	-	.	ID="RND-6_FAMILY-5020";Tend="1893";Tstart="1424";shortTE="F";uid="dd9b6a5d-0374-44b3-b083-32c1e34ec5c8"
scaffold_5177	RepeatMasker	DNA/Kolobok-E	408	522	825	-	.	ID="RND-6_FAMILY-919";Tend="2715";Tstart="2602";shortTE="F";uid="d2008c41-4ea8-4520-a72a-ed69ef9e6354"
scaffold_5178	RepeatMasker	LINE/I	868	1431	626	+	.	ID="VINGI-1_BTA";Tend="1736";Tstart="1179";shortTE="F";uid="41064fb2-dd90-4387-bd20-3cc5fae96528"
scaffold_5178	RepeatMasker	LINE/I-Jockey	745	867	653	+	.	ID="VINGI-30_LMI";Tend="1675";Tstart="949";shortTE="F";uid="573fd602-ba7c-4417-8ce5-f180394b035f"
scaffold_5178	RepeatMasker	LTR/Gypsy	1	642	4132	-	.	ID="RND-6_FAMILY-5179";Tend="1556";Tstart="950";shortTE="F";uid="5165a12f-51d9-4a21-bda2-fdcfd355e01f"
scaffold_5179	RepeatMasker	DNA/Ginger-1	310	1199	2770	+	.	ID="RND-4_FAMILY-839";Tend="1701";Tstart="877";shortTE="F";uid="34477479-2233-45fb-98e3-017bc0945273"
scaffold_5179	RepeatMasker	DNA/Merlin	945	1243	1213	-	.	ID="RND-1_FAMILY-25";Tend="1776";Tstart="1469";shortTE="F";uid="2d4e7e8d-28cf-466c-b0f4-3f18bd5703e2"
scaffold_5179	RepeatMasker	DNA/hAT	203	824	2216	-	.	ID="RND-1_FAMILY-7";Tend="2333";Tstart="1710";shortTE="F";uid="08694af7-1df3-404a-ab6a-6705cd238eb5"
scaffold_518	RepeatMasker	DNA/Ginger-1	1832	2042	1070	+	.	ID="RND-1_FAMILY-9";Tend="1520";Tstart="1298";shortTE="F";uid="b65da658-616e-4a3b-b861-d9e7dedea1c1"
scaffold_518	RepeatMasker	DNA/Maverick	1426	1582	416	+	.	ID="RND-6_FAMILY-8607";Tend="4095";Tstart="3917";shortTE="F";uid="b9461001-e5bf-472a-9959-d1959d0710a7"
scaffold_518	RepeatMasker	DNA/Ginger-1	4662	4893	2496	+	.	ID="rnd-5_family-679";Tend="1680";Tstart="1009";shortTE="F";uid="c5f9fcb1-c54d-4e73-ac1a-471bf7c72469"
scaffold_518	RepeatMasker	DNA/Ginger-1	3958	4080	2496	+	.	ID="rnd-5_family-679";Tend="1008";Tstart="658";shortTE="F";uid="48ae18f5-0eac-4082-9c6f-b29fafdde458"
scaffold_518	RepeatMasker	Unknown	4823	6203	7208	+	.	ID="RND-6_FAMILY-4174";Tend="1815";Tstart="485";shortTE="F";uid="7ff790f4-0068-4b3e-9fac-d58ecd93e9c5"
scaffold_518	RepeatMasker	Unknown	7272	7440	728	-	.	ID="RND-1_FAMILY-382";Tend="662";Tstart="490";shortTE="F";uid="b60ba6b1-2c10-442a-8306-8d9456f20738"
scaffold_518	RepeatMasker	Retroposon?	1833	2087	906	-	.	ID="RND-1_FAMILY-4";Tend="1184";Tstart="920";shortTE="F";uid="f128cf0e-f236-43ec-82bc-547927b0ab52"
scaffold_518	RepeatMasker	Unknown	6996	7172	1064	-	.	ID="RND-5_FAMILY-4526";Tend="1285";Tstart="1114";shortTE="F";uid="ced731c5-d227-4996-88a8-e60e677dc5dc"
scaffold_518	RepeatMasker	DNA/Ginger-1	3115	4453	767	-	.	ID="RND-6_FAMILY-4811";Tend="2790";Tstart="1368";shortTE="F";uid="218cd23d-aecb-4507-af2d-d301609e0d9e"
scaffold_518	RepeatMasker	DNA/Maverick	1	1441	7949	-	.	ID="RND-5_FAMILY-3662";TEgroup="ctg_518%7CRND-5_FAMILY-3662%7C1";Tend="1637";Tstart="322";shortTE="F";uid="d164c862-2ed7-43ac-815d-b359352dbd9a"
scaffold_5180	RepeatMasker	LTR/Pao	2	468	1050	-	.	ID="RND-6_FAMILY-738";TEgroup="ctg_5180%7CRND-6_FAMILY-738%7C1";Tend="3979";Tstart="2272";shortTE="F";uid="ba3c1601-0619-43f7-9603-a080bc6137ed"
scaffold_5182	RepeatMasker	Unknown	6	1436	5081	+	.	ID="RND-4_FAMILY-272";Tend="1542";Tstart="132";shortTE="F";uid="7d100f45-f7d3-4528-8f1e-39e5bdcb78f2"
scaffold_5183	RepeatMasker	LINE/I-Jockey	245	1435	9017	-	.	ID="RND-6_FAMILY-4644";Tend="2782";Tstart="1596";shortTE="F";uid="562ef812-34a5-477e-acc1-a3edf7d05038"
scaffold_5184	RepeatMasker	DNA/hAT-Tip100	603	754	485	+	.	ID="RND-6_FAMILY-2";Tend="1097";Tstart="957";shortTE="F";uid="eadf9fb7-9249-46f9-a508-9797be447daa"
scaffold_5184	RepeatMasker	DNA/Ginger-1	580	753	440	-	.	ID="RND-1_FAMILY-9";Tend="1543";Tstart="1355";shortTE="F";uid="f0e7f071-8467-43f7-9031-2995eb955069"
scaffold_5185	RepeatMasker	DNA/Ginger-1	94	645	1776	+	.	ID="RND-1_FAMILY-248";Tend="2951";Tstart="2412";shortTE="F";uid="c5a5e0ae-efe7-474c-bed9-568f8971b5ce"
scaffold_5185	RepeatMasker	Retroposon?	983	1394	1640	+	.	ID="RND-3_FAMILY-175";Tend="1156";Tstart="759";shortTE="F";uid="f9c34f16-ff02-44db-82d2-57beba292d25"
scaffold_5185	RepeatMasker	DNA/Ginger-1	83	578	2487	-	.	ID="RND-6_FAMILY-8521";Tend="1537";Tstart="1070";shortTE="F";uid="28a7a0f5-bb2d-4daa-8cee-f68a3cb28e6b"
scaffold_5187	RepeatMasker	DNA/TcMar-Tc1	58	841	971	-	.	ID="mariner-n6_rpr";Tend="1358";Tstart="127";shortTE="F";uid="793c14d3-4ec9-43b9-8f1b-e388525d0544"
scaffold_5188	RepeatMasker	Unknown	1	1433	6570	+	.	ID="RND-4_FAMILY-272";Tend="1759";Tstart="301";shortTE="F";uid="e612de57-c811-475b-bda8-b71fceacf900"
scaffold_519	RepeatMasker	DNA/hAT-hAT19	1565	1748	923	+	.	ID="DNA8-98_AP";Tend="796";Tstart="603";shortTE="F";uid="8331cb7e-7acc-434c-bb6a-a8cdcf0336d6"
scaffold_519	RepeatMasker	DNA/Ginger-1	376	1514	5909	+	.	ID="RND-4_FAMILY-652";Tend="2145";Tstart="917";shortTE="F";uid="2b1a9e7d-b869-4c48-8d2b-76ffde669e91"
scaffold_519	RepeatMasker	DNA/Maverick	2335	7446	33454	+	.	ID="RND-5_FAMILY-752";Tend="5158";Tstart="86";shortTE="F";uid="80cfcb53-b5cb-456d-a297-f51c41c4d3ce"
scaffold_519	RepeatMasker	Unknown	353	499	596	-	.	ID="RND-1_FAMILY-171";Tend="670";Tstart="535";shortTE="F";uid="c68dae50-adbd-4a72-9cc4-0ba5bdaf9dc0"
scaffold_5190	RepeatMasker	LINE/CR1	570	986	4358	+	.	ID="RND-6_FAMILY-879";Tend="2835";Tstart="2424";shortTE="F";uid="69380abe-377b-460f-bea3-b0959d164de9"
scaffold_5190	RepeatMasker	LINE/RTE-BovB	418	1273	6433	-	.	ID="RND-6_FAMILY-526";Tend="3864";Tstart="3018";shortTE="F";uid="3a94bf44-f877-4dc0-a73f-6ed9cc03e865"
scaffold_5190	RepeatMasker	LTR/Gypsy	1264	1433	1115	-	.	ID="RND-1_FAMILY-292";Tend="1138";Tstart="937";shortTE="F";uid="2bb685f3-3dbe-4d39-8684-07c183328509"
scaffold_5191	RepeatMasker	Unknown	1	1432	5578	+	.	ID="RND-6_FAMILY-84";Tend="1690";Tstart="248";shortTE="F";uid="633f73b1-7631-47e9-ad0c-5afa3caec78e"
scaffold_5192	RepeatMasker	DNA/Ginger-1	639	1199	470	+	.	ID="RND-1_FAMILY-9";Tend="1906";Tstart="1324";shortTE="F";uid="bbc20398-795f-467f-b8ce-e452eee3d7e8"
scaffold_5192	RepeatMasker	DNA/Ginger-1	144	637	2689	+	.	ID="RND-5_FAMILY-679";Tend="1898";Tstart="1402";shortTE="F";uid="68c44fa3-91e4-4fb5-9680-ff8132909811"
scaffold_5192	RepeatMasker	Unknown	1	128	643	+	.	ID="RND-1_FAMILY-171";Tend="2692";Tstart="2547";shortTE="F";uid="c2e5fd89-ea6d-427e-bca9-59f0c838a68c"
scaffold_5192	RepeatMasker	DNA/Ginger-1	638	770	1247	-	.	ID="rnd-1_family-12";Tend="1475";Tstart="1019";shortTE="F";uid="6d786c37-963c-4f92-bbbf-d186018cd49a"
scaffold_5193	RepeatMasker	DNA	1	1432	11255	+	.	ID="RND-1_FAMILY-473";Tend="2463";Tstart="1046";shortTE="F";uid="95eb5d41-a8d6-4fba-adaa-6e663e5400bb"
scaffold_5194	RepeatMasker	DNA/TcMar-m44	59	1432	7446	+	.	ID="RND-6_FAMILY-3134";Tend="1691";Tstart="361";shortTE="F";uid="066c3a06-33b2-4733-b0f1-b48a7e83ce54"
scaffold_5195	RepeatMasker	RC/Helitron	1329	1430	544	+	.	ID="RND-6_FAMILY-2707";Tend="1554";Tstart="1457";shortTE="F";uid="a6746828-3f3f-4db5-b3e7-94382580bf42"
scaffold_5195	RepeatMasker	RC/Helitron	1	1001	7614	-	.	ID="RND-6_FAMILY-2707";Tend="1169";Tstart="176";shortTE="F";uid="2afd5f08-3c20-4e8a-a0bd-3503989eec7d"
scaffold_5196	RepeatMasker	Retroposon?	1	179	948	+	.	ID="RND-3_FAMILY-175";Tend="2165";Tstart="1962";shortTE="F";uid="62408a02-629f-4c40-aeba-e019e121dc51"
scaffold_5196	RepeatMasker	DNA/Ginger-1	1150	1349	541	-	.	ID="rnd-4_family-839";Tend="1910";Tstart="1804";shortTE="F";uid="548ec2f0-2fa3-47cf-a0b1-b7f0e9ef85da"
scaffold_5197	RepeatMasker	RC/Helitron	430	1430	7614	+	.	ID="RND-6_FAMILY-2707";Tend="1169";Tstart="176";shortTE="F";uid="d0e7d2d5-be2f-4fa1-a897-121651833a2f"
scaffold_5197	RepeatMasker	RC/Helitron	1	102	544	-	.	ID="RND-6_FAMILY-2707";Tend="1554";Tstart="1457";shortTE="F";uid="c2b292e3-b470-4e49-bf4e-3ada588948b6"
scaffold_5198	RepeatMasker	LTR/Copia	6	1425	7102	+	.	ID="RND-5_FAMILY-3664";Tend="4456";Tstart="3021";shortTE="F";uid="60b08ff0-e4c1-4d5b-8260-db8a5a9940bd"
scaffold_5199	RepeatMasker	Unknown	394	1430	2312	+	.	ID="REP-6_LMI";Tend="6748";Tstart="5711";shortTE="F";uid="64a85efc-81bd-46de-8ce8-9aea88b6baa2"
scaffold_52	RepeatMasker	DNA/hAT-hAT19	11418	15382	31382	+	.	ID="RND-6_FAMILY-2062";Tend="3817";Tstart="2";shortTE="F";uid="e8012dc4-64e5-4631-8e45-1fb8ebd0e59d"
scaffold_52	RepeatMasker	Unknown	1489	4476	21827	+	.	ID="RND-4_FAMILY-331";Tend="4125";Tstart="1149";shortTE="F";uid="955c87d0-8bdf-4c73-9e3b-f32898df01d8"
scaffold_52	RepeatMasker	DNA/hAT-Tip100	7851	9115	3036	+	.	ID="RND-1_FAMILY-53";Tend="2380";Tstart="1244";shortTE="F";uid="6b11770a-844c-4aeb-9772-5675eb837f20"
scaffold_52	RepeatMasker	DNA/Ginger-1	18431	23900	45485	+	.	ID="RND-5_FAMILY-694";Tend="5607";Tstart="362";shortTE="F";uid="20a83b7b-3da8-4299-8c2d-00cc127f80b8"
scaffold_52	RepeatMasker	Unknown	48	571	6684	+	.	ID="RND-1_FAMILY-72";Tend="3470";Tstart="2946";shortTE="F";uid="8c973ccc-8ba9-47b1-bf5d-9722750e770b"
scaffold_52	RepeatMasker	DNA	572	1488	7373	+	.	ID="RND-6_FAMILY-1258";Tend="917";Tstart="1";shortTE="F";uid="ff5c8db1-d304-4d3c-af17-e1e0157ffbc8"
scaffold_52	RepeatMasker	DNA/Ginger-1	26151	27029	6745	+	.	ID="RND-5_FAMILY-694";Tend="2629";Tstart="1753";shortTE="F";uid="068cbbfc-16b8-4eac-a553-0ec20926a0c9"
scaffold_52	RepeatMasker	DNA/hAT-Tip100	17687	18085	1713	-	.	ID="RND-6_FAMILY-4850";Tend="2246";Tstart="1842";shortTE="F";uid="f7febf85-7217-428d-afdb-a9728356b899"
scaffold_52	RepeatMasker	DNA/hAT	18086	18430	2532	-	.	ID="rnd-1_family-235";Tend="387";Tstart="1";shortTE="F";uid="506c42db-2f4f-4c80-8ae2-bca898067263"
scaffold_52	RepeatMasker	LTR/Copia	15388	15733	2594	-	.	ID="RND-5_FAMILY-3669";Tend="343";Tstart="1";shortTE="F";uid="1eb4c8b2-c756-41e6-9e03-d475a6d87038"
scaffold_52	RepeatMasker	LINE/I-Jockey	9873	10409	3265	-	.	ID="RND-5_FAMILY-1608";Tend="1481";Tstart="954";shortTE="F";uid="96b7b840-508a-446e-b319-9ac3ff714431"
scaffold_52	RepeatMasker	DNA/hAT-Tip100	24411	26331	15505	-	.	ID="RND-1_FAMILY-198";Tend="1921";Tstart="3";shortTE="F";uid="b7a05ad0-38bb-49af-bd57-d6f2aae64e5d"
scaffold_52	RepeatMasker	LTR/Gypsy	27020	27399	2675	-	.	ID="RND-1_FAMILY-292";Tend="1138";Tstart="728";shortTE="F";uid="852c39ca-1f4e-47eb-895a-cef0c018f465"
scaffold_52	RepeatMasker	DNA/hAT	4141	8247	30001	-	.	ID="RND-5_FAMILY-3670";Tend="3954";Tstart="40";shortTE="F";uid="3b7e2ddd-a2d2-422a-a14e-df4b12b4417a"
scaffold_52	RepeatMasker	LTR/Copia	10404	10642	1086	-	.	ID="RND-1_FAMILY-56";Tend="2717";Tstart="2493";shortTE="F";uid="33ac22d9-619f-4a39-9603-0441cea779d0"
scaffold_52	RepeatMasker	Retroposon?	10712	11417	14377	-	.	ID="RND-5_FAMILY-203";Tend="2236";Tstart="1539";shortTE="F";uid="ed92939d-ed53-4712-87b5-a30545242615"
scaffold_52	RepeatMasker	DNA/hAT	15869	17084	5777	-	.	ID="rnd-5_family-1237";Tend="1981";Tstart="494";shortTE="F";uid="153b11db-dadb-4133-a53b-537a1fe6160c"
scaffold_52	RepeatMasker	DNA/Ginger-1	8331	8633	1871	-	.	ID="RND-1_FAMILY-184";Tend="3776";Tstart="3119";shortTE="F";uid="0b7c73cf-5ecf-46ee-8503-6e3632a5b78b"
scaffold_520	RepeatMasker	DNA/hAT-Tip100	7220	7443	651	+	.	ID="RND-1_FAMILY-477";Tend="1459";Tstart="1247";shortTE="F";uid="1873d276-35db-4182-ba00-ef15d2d9b926"
scaffold_520	RepeatMasker	DNA/Ginger-1	3042	3826	3195	+	.	ID="RND-5_FAMILY-679";Tend="1506";Tstart="695";shortTE="F";uid="da791bb5-1b00-4b77-8aa8-ddd3ddf48b53"
scaffold_520	RepeatMasker	DNA/Kolobok-E	32	172	442	-	.	ID="KOLOBOKE-3_AP";Tend="4245";Tstart="4106";shortTE="F";uid="8580ef51-d5e2-4e38-ae92-4b0944cb8a2e"
scaffold_520	RepeatMasker	DNA/Merlin	3186	3991	4154	-	.	ID="RND-1_FAMILY-25";Tend="1820";Tstart="995";shortTE="F";uid="c52f16a7-a72a-4891-80c7-bef3551ac8ec"
scaffold_520	RepeatMasker	Unknown	4521	4716	577	-	.	ID="RND-5_FAMILY-964";Tend="1429";Tstart="1249";shortTE="F";uid="4e9e1451-3986-4d9a-aae1-c8b5fe5e880b"
scaffold_520	RepeatMasker	DNA/Ginger-1	3992	4302	2450	-	.	ID="RND-6_FAMILY-8521";Tend="1542";Tstart="439";shortTE="F";uid="85faeefe-8fc4-4cfb-b419-c45645ba8a8b"
scaffold_520	RepeatMasker	Unknown	4777	5146	1106	-	.	ID="RND-1_FAMILY-436";Tend="979";Tstart="560";shortTE="F";uid="ee2ae29a-0ff5-4593-a7db-a064e1a96dcf"
scaffold_5200	RepeatMasker	Retroposon?	1	179	948	+	.	ID="RND-3_FAMILY-175";Tend="2165";Tstart="1962";shortTE="F";uid="28859e53-1046-4529-b7b4-7a73ff15f9b1"
scaffold_5200	RepeatMasker	DNA/Ginger-1	1150	1349	541	-	.	ID="rnd-4_family-839";Tend="1910";Tstart="1804";shortTE="F";uid="72290eab-8350-4ff7-9cb7-19aac7d70f18"
scaffold_5201	RepeatMasker	DNA/hAT	304	1307	3276	+	.	ID="RND-1_FAMILY-26";Tend="1914";Tstart="894";shortTE="F";uid="b4f2192e-722f-4cfb-8a9d-f0002a288f62"
scaffold_5201	RepeatMasker	DNA/Ginger-1	993	1366	1486	-	.	ID="RND-5_FAMILY-679";Tend="2076";Tstart="1702";shortTE="F";uid="474909ad-0ddc-4645-9d28-db443b9f2570"
scaffold_5202	RepeatMasker	DNA/hAT-Tip100	1	1429	11006	+	.	ID="RND-1_FAMILY-168";Tend="2924";Tstart="1485";shortTE="F";uid="721140a0-ed8a-400a-9dde-4b42900ca9bc"
scaffold_5205	RepeatMasker	DNA/P	1	853	7338	+	.	ID="RND-5_FAMILY-4022";Tend="3476";Tstart="2259";shortTE="F";uid="d67bc6f0-1ac9-4db7-9f5b-14dac4a55861"
scaffold_5205	RepeatMasker	DNA/P	1088	1427	7338	+	.	ID="RND-5_FAMILY-4022";Tend="3964";Tstart="3477";shortTE="F";uid="f75e6b46-4756-4d18-8594-470f1f0513ab"
scaffold_5205	RepeatMasker	DNA	854	1087	485	-	.	ID="RND-6_FAMILY-2028";Tend="1531";Tstart="1300";shortTE="F";uid="7fdeb3ed-06f7-4faa-917a-fc228007bcb4"
scaffold_5206	RepeatMasker	DNA/Ginger-1	1008	1427	2459	+	.	ID="RND-4_FAMILY-839";Tend="1325";Tstart="904";shortTE="F";uid="02cf442e-5f61-4fea-8e15-a7c6c0281537"
scaffold_5206	RepeatMasker	DNA/Ginger-1	1	210	816	+	.	ID="RND-5_FAMILY-679";Tend="1075";Tstart="862";shortTE="F";uid="4de32ae0-e2dc-4b02-9ddd-0dcb3cbbb221"
scaffold_5206	RepeatMasker	Retroposon?	34	303	442	-	.	ID="RND-5_FAMILY-1752";Tend="1570";Tstart="1235";shortTE="F";uid="6b07cd87-72f7-4489-b891-fd406bb34a29"
scaffold_5206	RepeatMasker	DNA/hAT	211	1286	6576	-	.	ID="RND-1_FAMILY-7";Tend="2143";Tstart="1057";shortTE="F";uid="b4c754e0-3fad-4b86-87ac-0e7086f20720"
scaffold_5207	RepeatMasker	Unknown	1	1427	11595	-	.	ID="RND-1_FAMILY-118";Tend="2779";Tstart="1358";shortTE="F";uid="afda8e84-f14d-4d9f-ab84-8ec0dcd695a8"
scaffold_5208	RepeatMasker	DNA/Ginger-1	864	986	408	+	.	ID="RND-6_FAMILY-396";Tend="1555";Tstart="1430";shortTE="F";uid="97065f19-1dca-44f5-8160-bef71104b9d1"
scaffold_5209	RepeatMasker	DNA/hAT	1	1426	11342	+	.	ID="RND-1_FAMILY-170";Tend="2543";Tstart="1136";shortTE="F";uid="2b77f300-463d-4caf-8ec9-e2090c6a9a9b"
scaffold_521	RepeatMasker	DNA/Ginger-1	6664	7442	6606	+	.	ID="RND-5_FAMILY-1987";Tend="1649";Tstart="877";shortTE="F";uid="a08d3a69-f554-4b3a-bf07-c3d4eae961fa"
scaffold_521	RepeatMasker	DNA/MULE-NOF	713	1319	1878	+	.	ID="RND-6_FAMILY-14302";Tend="926";Tstart="329";shortTE="F";uid="dd792afd-f11b-4d8a-9593-cdf89cf18d4f"
scaffold_521	RepeatMasker	LINE/RTE-BovB	1	199	822	-	.	ID="RND-6_FAMILY-5250";Tend="1689";Tstart="1519";shortTE="F";uid="3edb3fc8-b678-47af-9546-8be8c458d2a3"
scaffold_521	RepeatMasker	DNA/P	6164	6671	4060	-	.	ID="RND-6_FAMILY-284";Tend="900";Tstart="395";shortTE="F";uid="5f872102-472f-4504-89a4-307865d6f226"
scaffold_521	RepeatMasker	DNA/P	4187	5944	559	-	.	ID="RND-6_FAMILY-284";TEgroup="ctg_521%7CRND-6_FAMILY-284%7C1";Tend="2426";Tstart="835";shortTE="T";uid="74fc4078-d0c6-4d3b-98a1-e4a49be3de65"
scaffold_5210	RepeatMasker	DNA/hAT	1	1426	11370	+	.	ID="RND-1_FAMILY-170";Tend="2543";Tstart="1136";shortTE="F";uid="989538ed-d1ec-40c5-92e8-29aabb45d57b"
scaffold_5212	RepeatMasker	LTR/Gypsy	99	986	2960	+	.	ID="RND-1_FAMILY-517";Tend="997";Tstart="146";shortTE="F";uid="9c1c0317-d89a-4caf-bd5b-cfe3600aefe0"
scaffold_5212	RepeatMasker	LTR/Gypsy	509	1425	7575	-	.	ID="RND-6_FAMILY-6155";Tend="1725";Tstart="813";shortTE="F";uid="24f8513f-fcc1-402f-9014-28dc14dc2eb0"
scaffold_5213	RepeatMasker	DNA/hAT-Ac	351	511	461	-	.	ID="RND-5_FAMILY-2723";Tend="1410";Tstart="1204";shortTE="F";uid="3bda71d8-3045-4327-9daa-2ee469e1e677"
scaffold_5215	RepeatMasker	Unknown	1	1424	5748	+	.	ID="RND-1_FAMILY-151";Tend="1490";Tstart="29";shortTE="F";uid="84f5d5b5-d5f2-4d64-9745-fbd47ee256d8"
scaffold_5216	RepeatMasker	DNA/Maverick	1039	1423	457	-	.	ID="POLINTON-3_NVI";Tend="1510";Tstart="1126";shortTE="F";uid="754a92a2-665c-436a-a394-dac17098ff1a"
scaffold_5218	RepeatMasker	Unknown	1106	1424	2409	+	.	ID="RND-1_FAMILY-345";Tend="1217";Tstart="897";shortTE="F";uid="a88fb99f-679b-4a36-8126-a9d42cc7fe68"
scaffold_522	RepeatMasker	DNA/hAT-Tip100	1	3319	25923	+	.	ID="RND-1_FAMILY-198";Tend="3317";Tstart="48";shortTE="F";uid="42ef716d-6f98-49c9-941f-62119edcae79"
scaffold_522	RepeatMasker	DNA/hAT-hAT19	3315	7434	33273	-	.	ID="RND-1_FAMILY-15";Tend="4441";Tstart="328";shortTE="F";uid="250fed32-c9fd-43f5-8954-e6b91bf8ed58"
scaffold_5220	RepeatMasker	Unknown	1323	1423	437	-	.	ID="RND-1_FAMILY-146";Tend="1562";Tstart="1472";shortTE="F";uid="c284641c-96af-40e1-8308-a9361c86e4e9"
scaffold_5221	RepeatMasker	Unknown	1	1422	5987	-	.	ID="RND-1_FAMILY-151";Tend="1296";Tstart="29";shortTE="F";uid="497ad4be-e574-40ea-8932-5cbb274a0d77"
scaffold_5222	RepeatMasker	DNA/hAT-Tip100	1101	1422	1717	+	.	ID="RND-1_FAMILY-394";Tend="1205";Tstart="923";shortTE="F";uid="144dc2a8-9d1f-4d78-9adf-dd78e6d5efd9"
scaffold_5222	RepeatMasker	Unknown	1	528	3384	-	.	ID="RND-5_FAMILY-1046";Tend="684";Tstart="159";shortTE="F";uid="f25bdd5c-1c85-4abd-8be8-4e1bfbca685f"
scaffold_5222	RepeatMasker	Unknown	709	1096	736	-	.	ID="RND-1_FAMILY-163";Tend="1817";Tstart="1474";shortTE="F";uid="1fb0331e-2fd0-4c59-a1d3-3ce966b6fa1b"
scaffold_5223	RepeatMasker	Unknown	50	1350	6400	+	.	ID="RND-5_FAMILY-473";Tend="1968";Tstart="665";shortTE="F";uid="c7168b1b-8202-4ca6-a7f1-6dd765a64358"
scaffold_5223	RepeatMasker	Unknown	983	1416	1941	-	.	ID="RND-6_FAMILY-12635";Tend="999";Tstart="566";shortTE="F";uid="86f82f12-6abf-4924-9684-fb01198e10e0"
scaffold_5224	RepeatMasker	Unknown	50	1350	6400	+	.	ID="RND-5_FAMILY-473";Tend="1968";Tstart="665";shortTE="F";uid="357c8253-f4b0-45ee-bef8-9bc9aa698b8d"
scaffold_5224	RepeatMasker	Unknown	983	1416	1941	-	.	ID="RND-6_FAMILY-12635";Tend="999";Tstart="566";shortTE="F";uid="6a8c0f06-2f5d-4054-a0e0-983fcd7db0ed"
scaffold_5225	RepeatMasker	Unknown	1	1422	9366	-	.	ID="RND-5_FAMILY-194";Tend="2158";Tstart="704";shortTE="F";uid="839dcd80-4238-4de4-9e1c-e5de15fd5fb6"
scaffold_5226	RepeatMasker	LINE/CR1	522	840	1309	+	.	ID="RND-6_FAMILY-16826";Tend="2605";Tstart="2298";shortTE="F";uid="1af74ee1-829b-483b-a6c0-ecc721ccb835"
scaffold_5226	RepeatMasker	Unknown	117	271	768	+	.	ID="RND-1_FAMILY-256";Tend="1166";Tstart="1010";shortTE="F";uid="621e7531-afb6-4ec7-9f8f-ae464951b68b"
scaffold_5228	RepeatMasker	RC/Helitron	288	502	405	+	.	ID="RND-1_FAMILY-402";Tend="474";Tstart="253";shortTE="F";uid="e734707c-18d5-43dd-8106-43275f5ff09a"
scaffold_5228	RepeatMasker	DNA/Ginger-1	1	240	1244	+	.	ID="RND-6_FAMILY-1604";Tend="1674";Tstart="1439";shortTE="F";uid="ce4393cb-2ccf-403a-8ffe-6b741a2b82cd"
scaffold_5228	RepeatMasker	Unknown	1309	1421	643	-	.	ID="RND-1_FAMILY-382";Tend="1340";Tstart="1228";shortTE="F";uid="97771995-56bf-4836-9048-d97fc712ca6b"
scaffold_5228	RepeatMasker	Unknown	330	902	3367	-	.	ID="RND-1_FAMILY-171";Tend="2146";Tstart="1595";shortTE="F";uid="857270c8-d69f-4574-9e4c-07d7feefbb71"
scaffold_5228	RepeatMasker	DNA	914	1221	1330	-	.	ID="RND-6_FAMILY-4817";Tend="265";Tstart="1";shortTE="F";uid="efc62d5b-a72b-45b1-a5ed-59da56fa67ab"
scaffold_5229	RepeatMasker	DNA/hAT-Tip100	633	831	805	-	.	ID="RND-4_FAMILY-1041";Tend="1233";Tstart="1051";shortTE="F";uid="29c3f2ec-70f0-4f5d-8f4b-74f8797ffabf"
scaffold_523	RepeatMasker	LINE/I-Jockey	1076	4083	23077	+	.	ID="RND-6_FAMILY-1281";Tend="2941";Tstart="1";shortTE="F";uid="427847a3-903d-4d58-93c4-1cf174debffe"
scaffold_523	RepeatMasker	DNA/Ginger-1	286	942	3516	+	.	ID="RND-5_FAMILY-679";Tend="2051";Tstart="1393";shortTE="F";uid="a42eaccd-c9e2-4014-acdd-e3cf9fad5c0a"
scaffold_523	RepeatMasker	Unknown	6186	6544	707	-	.	ID="RND-6_FAMILY-7443";Tend="1322";Tstart="954";shortTE="F";uid="082dc2a3-a01f-467f-b5f9-336d77010cc3"
scaffold_523	RepeatMasker	DNA/hAT	60	938	3467	-	.	ID="RND-1_FAMILY-26";Tend="1963";Tstart="1094";shortTE="F";uid="ff9ef839-bcfb-40f0-ad80-902f9425dbec"
scaffold_5230	RepeatMasker	Unknown	1	1418	11506	+	.	ID="RND-1_FAMILY-414";Tend="2087";Tstart="679";shortTE="F";uid="2ec5ff38-fd7c-49a3-ad0f-4823ca00755c"
scaffold_5231	RepeatMasker	Unknown	1	1418	9590	-	.	ID="RND-6_FAMILY-8176";Tend="1926";Tstart="510";shortTE="F";uid="f35a755f-85bb-4fe5-b871-438e6f64d702"
scaffold_5232	RepeatMasker	Unknown	312	916	2094	+	.	ID="RND-1_FAMILY-212";Tend="781";Tstart="206";shortTE="F";uid="f5f14ea8-e5ee-4158-9206-829e617e1bf5"
scaffold_5232	RepeatMasker	DNA/hAT-hAT19	954	1418	3547	+	.	ID="RND-6_FAMILY-3863";Tend="1181";Tstart="719";shortTE="F";uid="a84ac216-eb38-4dc6-8ffc-86a30b039b96"
scaffold_5232	RepeatMasker	Unknown	1	197	1200	-	.	ID="RND-1_FAMILY-72";Tend="3927";Tstart="3731";shortTE="F";uid="3d642042-b9bf-44f8-a513-f8334e0119b5"
scaffold_5232	RepeatMasker	Unknown	917	1164	447	-	.	ID="RND-6_FAMILY-19225";Tend="1613";Tstart="1374";shortTE="F";uid="69f5c2e6-37f3-4131-9a1a-3c2e4fee6fae"
scaffold_5233	RepeatMasker	Retroposon?	21	462	1517	+	.	ID="RND-5_FAMILY-1752";Tend="1624";Tstart="1228";shortTE="F";uid="8b6e5313-1a61-495d-9265-8ee246b5a0b3"
scaffold_5233	RepeatMasker	Retroposon?	962	1285	810	+	.	ID="RND-1_FAMILY-4";Tend="1268";Tstart="939";shortTE="F";uid="42be9ed1-313e-444b-8d13-31c1f802eb17"
scaffold_5233	RepeatMasker	DNA/Ginger-1	461	828	1867	+	.	ID="RND-6_FAMILY-8521";Tend="1540";Tstart="1187";shortTE="F";uid="95d476e6-d2f3-4ac8-b397-b935dcb090b4"
scaffold_5234	RepeatMasker	DNA/hAT	244	1312	3423	+	.	ID="RND-1_FAMILY-26";Tend="1913";Tstart="838";shortTE="F";uid="9e5df487-dc40-4f85-828e-734a389935de"
scaffold_5234	RepeatMasker	DNA/Ginger-1	996	1377	1785	-	.	ID="RND-5_FAMILY-679";Tend="2076";Tstart="1702";shortTE="F";uid="f6448ead-d1df-4b34-83c9-ce0818452f01"
scaffold_5236	RepeatMasker	LINE/I-Jockey	1	1417	12414	+	.	ID="RND-1_FAMILY-108";Tend="1674";Tstart="257";shortTE="F";uid="ad9e719c-d26a-4418-81f2-e197e15d55b6"
scaffold_5237	RepeatMasker	DNA/Ginger-1	1	760	1293	+	.	ID="RND-5_FAMILY-1987";Tend="2149";Tstart="1354";shortTE="F";uid="7fcec87d-5a45-4efa-808c-abd0722f59bc"
scaffold_5237	RepeatMasker	Unknown	770	1003	569	+	.	ID="RND-1_FAMILY-171";Tend="758";Tstart="538";shortTE="F";uid="0dda829c-e29f-4501-8756-bb4e12bbc732"
scaffold_5237	RepeatMasker	DNA/Ginger-1	471	819	1366	-	.	ID="RND-6_FAMILY-4968";Tend="1318";Tstart="924";shortTE="F";uid="8cc715fb-5d27-4ea5-b923-1af39d048c1b"
scaffold_5238	RepeatMasker	DNA/hAT-Tip100	1	1414	11136	-	.	ID="RND-1_FAMILY-198";Tend="2213";Tstart="812";shortTE="F";uid="7b0689bb-a8c7-473a-9216-0df9b6f61af0"
scaffold_5239	RepeatMasker	Unknown	1183	1408	820	-	.	ID="RND-1_FAMILY-142";Tend="1273";Tstart="1050";shortTE="F";uid="758c67ed-893c-4526-af26-dca0dbe8de73"
scaffold_5239	RepeatMasker	Unknown	847	1094	530	-	.	ID="RND-6_FAMILY-675";Tend="1470";Tstart="1203";shortTE="F";uid="084620ea-0f43-469c-94d9-3c7eb66a09b6"
scaffold_524	RepeatMasker	LINE/I-Jockey	1076	4083	23077	+	.	ID="RND-6_FAMILY-1281";Tend="2941";Tstart="1";shortTE="F";uid="9a505807-b4c2-4afa-9611-0113823c1043"
scaffold_524	RepeatMasker	DNA/Ginger-1	286	942	3516	+	.	ID="RND-5_FAMILY-679";Tend="2051";Tstart="1393";shortTE="F";uid="7ceb2af0-1ed5-4da2-8b4a-6d9082e0c70a"
scaffold_524	RepeatMasker	Unknown	6186	6544	707	-	.	ID="RND-6_FAMILY-7443";Tend="1322";Tstart="954";shortTE="F";uid="b13ad9c7-71a0-418c-8f58-040e5cd972fa"
scaffold_524	RepeatMasker	DNA/hAT	60	938	3467	-	.	ID="RND-1_FAMILY-26";Tend="1963";Tstart="1094";shortTE="F";uid="91ed1e5d-c13f-46b8-9ab9-f4a378f53018"
scaffold_5241	RepeatMasker	DNA/TcMar-m44?	1	1415	11213	+	.	ID="RND-5_FAMILY-9049";Tend="2067";Tstart="648";shortTE="F";uid="e02aa4d2-06b7-4c5a-90be-51d146877991"
scaffold_5242	RepeatMasker	DNA/hAT-Tip100	309	1414	7232	-	.	ID="RND-1_FAMILY-457";Tend="3586";Tstart="2483";shortTE="F";uid="304a743f-1266-423c-8f0b-153d6be0d890"
scaffold_5242	RepeatMasker	DNA	1	170	1158	-	.	ID="RND-1_FAMILY-135";Tend="980";Tstart="797";shortTE="F";uid="f7849a0a-2ff2-48b0-b400-b39853ef9cad"
scaffold_5243	RepeatMasker	LINE/I-Jockey	1	1231	8736	-	.	ID="RND-5_FAMILY-7840";Tend="5142";Tstart="3923";shortTE="F";uid="42956243-10f2-4e19-aba8-d0f162a5a771"
scaffold_5244	RepeatMasker	LINE/RTE-BovB	1	596	1427	+	.	ID="RND-6_FAMILY-6267";Tend="1776";Tstart="1166";shortTE="F";uid="6457989e-54b0-4a4a-a966-47cdfe5c4aa4"
scaffold_5245	RepeatMasker	LTR/Gypsy	1	1413	12545	-	.	ID="RND-1_FAMILY-186";Tend="4260";Tstart="2848";shortTE="F";uid="338c5aad-c79d-4c67-9df6-040aa7d48fb8"
scaffold_5246	RepeatMasker	Unknown	47	1413	2167	-	.	ID="RND-1_FAMILY-280";TEgroup="ctg_5246%7CRND-1_FAMILY-280%7C1";Tend="2753";Tstart="1309";shortTE="F";uid="ef99f867-4c00-4622-b5a2-3e05d938c66b"
scaffold_5248	RepeatMasker	DNA/hAT-hATm	1	1412	11392	-	.	ID="RND-1_FAMILY-314";Tend="1395";Tstart="1";shortTE="F";uid="3cbbc9b9-cbe0-4a74-8d1d-bb7f5c3bb92e"
scaffold_5249	RepeatMasker	DNA/hAT-hATm	1	1412	11392	-	.	ID="RND-1_FAMILY-314";Tend="1395";Tstart="1";shortTE="F";uid="d5617dc2-92f0-4b7c-a2d7-ce50ca094ad3"
scaffold_525	RepeatMasker	Unknown	1	3544	26549	+	.	ID="RND-1_FAMILY-24";Tend="3547";Tstart="91";shortTE="F";uid="49b6706c-406a-4be9-ba78-43b3a81ece39"
scaffold_525	RepeatMasker	DNA/hAT	5875	7417	11368	+	.	ID="RND-5_FAMILY-3670";Tend="3669";Tstart="1136";shortTE="F";uid="86defd06-1ab9-4e32-b202-d5b08d028654"
scaffold_525	RepeatMasker	DNA/hAT	3956	4609	11368	+	.	ID="RND-5_FAMILY-3670";Tend="1135";Tstart="64";shortTE="F";uid="2db7faa3-f88e-467a-adec-52eb65ca2090"
scaffold_525	RepeatMasker	DNA	4610	5874	10045	-	.	ID="RND-1_FAMILY-398";Tend="2532";Tstart="1272";shortTE="F";uid="2a9bc836-1a79-4d59-9bcf-72d99c693f5d"
scaffold_525	RepeatMasker	DNA	3666	4589	5945	-	.	ID="RND-1_FAMILY-44";Tend="2205";Tstart="1292";shortTE="F";uid="4b48120a-6d1c-48f0-b8f3-b739f3631d23"
scaffold_5250	RepeatMasker	Unknown	1	1412	11097	+	.	ID="RND-1_FAMILY-297";Tend="2745";Tstart="1329";shortTE="F";uid="74900708-d82d-4cc8-a619-7d8bb1a24ec2"
scaffold_5251	RepeatMasker	DNA/Ginger-1	100	633	2232	+	.	ID="rnd-4_family-839";Tend="1309";Tstart="761";shortTE="F";uid="f2ed97ed-3a65-475d-8c7e-c19f5ce74386"
scaffold_5251	RepeatMasker	DNA/hAT	695	1204	1292	+	.	ID="RND-1_FAMILY-26";Tend="1914";Tstart="1332";shortTE="F";uid="0c57b68e-a9e0-48f0-b013-0bdefcff85fb"
scaffold_5251	RepeatMasker	DNA/hAT	1200	1387	835	+	.	ID="rnd-1_family-26";Tend="1328";Tstart="1167";shortTE="F";uid="90b26bda-5ea3-418b-a9ac-b82e72d2bb76"
scaffold_5251	RepeatMasker	DNA/Ginger-1	900	1244	902	-	.	ID="RND-5_FAMILY-1987";Tend="1651";Tstart="1291";shortTE="F";uid="d30f0da6-3ae8-4295-9d8c-92f47489cc61"
scaffold_5251	RepeatMasker	Unknown	70	186	540	-	.	ID="RND-2_FAMILY-24";Tend="1377";Tstart="1257";shortTE="F";uid="0d9e9d44-293d-47fc-930a-ec8c6063afbd"
scaffold_5251	RepeatMasker	DNA/Ginger-1	1230	1412	802	-	.	ID="RND-6_FAMILY-4968";Tend="1221";Tstart="1009";shortTE="F";uid="2a620b18-9151-42fc-b42e-4dc1147c7185"
scaffold_5252	RepeatMasker	DNA/hAT-hATm	1	1412	11392	+	.	ID="RND-1_FAMILY-314";Tend="1395";Tstart="1";shortTE="F";uid="8d80ba2b-5888-4d28-80da-67f0f463ec10"
scaffold_5253	RepeatMasker	DNA/hAT-hATm	1	1412	11392	+	.	ID="RND-1_FAMILY-314";Tend="1395";Tstart="1";shortTE="F";uid="f0229a76-515b-44a0-a196-e130ea37b92e"
scaffold_5254	RepeatMasker	LINE/RTE-BovB	1	1411	11728	-	.	ID="RND-1_FAMILY-268";Tend="1837";Tstart="436";shortTE="F";uid="6d48e46b-a6d3-49a1-9092-0fa42e4725d2"
scaffold_5255	RepeatMasker	DNA/Ginger-1	84	901	1473	-	.	ID="rnd-1_family-12";Tend="2593";Tstart="1607";shortTE="F";uid="fa9f8bd8-9443-45ce-88ca-1bd6cf939ae0"
scaffold_5255	RepeatMasker	DNA/hAT-Ac	1025	1171	415	-	.	ID="DNA8-99_AP";Tend="139";Tstart="1";shortTE="F";uid="14f74f8f-2b13-4781-8a6d-efc01c1ad85e"
scaffold_5255	RepeatMasker	DNA/hAT	902	1096	503	-	.	ID="RND-1_FAMILY-26";Tend="2040";Tstart="1451";shortTE="F";uid="c6540fdf-b4ac-42e8-a2cc-8c4589d9db02"
scaffold_5256	RepeatMasker	LINE/CR1	1045	1285	1935	+	.	ID="RND-6_FAMILY-879";Tend="1286";Tstart="1046";shortTE="F";uid="4fe0cc3e-e8f7-4598-8a2a-434e46c4ef5c"
scaffold_5256	RepeatMasker	Unknown	1268	1411	851	+	.	ID="RND-6_FAMILY-8176";Tend="924";Tstart="791";shortTE="F";uid="b60c4cad-128b-4d8f-80f9-c3cf4e96e9e4"
scaffold_5256	RepeatMasker	DNA/hAT	234	372	1711	+	.	ID="RND-6_FAMILY-6122";Tend="849";Tstart="497";shortTE="F";uid="c2343b6b-082e-4067-9699-48cfc51ce32b"
scaffold_5256	RepeatMasker	Unknown	1	233	1794	+	.	ID="RND-1_FAMILY-47";Tend="2748";Tstart="2516";shortTE="F";uid="c0c41abc-6d62-4d79-8b61-2d695936e40f"
scaffold_5257	RepeatMasker	DNA/hAT-Tip100	870	1222	648	+	.	ID="rnd-5_family-171";Tend="2845";Tstart="2461";shortTE="F";uid="1e731260-4205-468f-ade0-5daf075c883c"
scaffold_5257	RepeatMasker	LTR/Pao	1243	1406	1066	-	.	ID="RND-6_FAMILY-4349";Tend="273";Tstart="110";shortTE="F";uid="483b5a35-1449-42b9-84a3-dd634eaffe26"
scaffold_5258	RepeatMasker	DNA	163	268	551	+	.	ID="RND-1_FAMILY-135";Tend="467";Tstart="361";shortTE="F";uid="4a0f04dc-86af-4361-8d85-103e5e49ce29"
scaffold_5258	RepeatMasker	DNA/Ginger-1	339	681	1452	+	.	ID="rnd-5_family-679";Tend="1218";Tstart="869";shortTE="F";uid="72999c21-14f9-4617-b070-77ec9329816a"
scaffold_5258	RepeatMasker	DNA	24	162	444	-	.	ID="RND-1_FAMILY-97";Tend="1497";Tstart="1258";shortTE="F";uid="c1fc1ed8-3210-4a88-a1dc-d39e1c54c148"
scaffold_5259	RepeatMasker	DNA	607	1395	5638	+	.	ID="RND-1_FAMILY-135";Tend="3423";Tstart="2590";shortTE="F";uid="7d481692-8392-4305-866c-b9a2b2faefde"
scaffold_5259	RepeatMasker	LTR/Copia	33	602	4658	-	.	ID="RND-1_FAMILY-452";Tend="3565";Tstart="2985";shortTE="F";uid="53f0d80e-957f-4770-bc12-0fa49a0685b2"
scaffold_526	RepeatMasker	Retroposon?	261	1947	12491	+	.	ID="RND-1_FAMILY-271";Tend="3362";Tstart="1647";shortTE="F";uid="07c4b3a9-a374-4b04-9442-4398c4fef087"
scaffold_526	RepeatMasker	Unknown	2284	2937	3458	+	.	ID="RND-1_FAMILY-65";Tend="1638";Tstart="941";shortTE="F";uid="0bbca6b1-f5a7-4ddc-a79e-12e3425120dc"
scaffold_526	RepeatMasker	DNA/TcMar-Tc1	4125	5011	5963	+	.	ID="RND-1_FAMILY-193";Tend="851";Tstart="3";shortTE="F";uid="3babd165-06f9-4235-815a-1bacfc907cc7"
scaffold_526	RepeatMasker	DNA/TcMar-Tc1	5362	7380	13377	+	.	ID="RND-1_FAMILY-193";Tend="2819";Tstart="844";shortTE="F";uid="1430c325-0df8-4d06-8879-02d8a44a2721"
scaffold_526	RepeatMasker	DNA/TcMar-Tc1	5012	6455	6508	-	.	ID="rnd-1_family-29";Tend="2086";Tstart="103";shortTE="F";uid="7260f927-ea5c-46b6-9360-030fb5f8257d"
scaffold_526	RepeatMasker	Unknown	2936	4341	3179	-	.	ID="RND-1_FAMILY-487";Tend="1030";Tstart="97";shortTE="F";uid="ed2abcaf-c783-4d5c-8c2a-2b36432705d9"
scaffold_5260	RepeatMasker	LTR/Pao	1082	1407	787	-	.	ID="BEL4-I_AP";Tend="5177";Tstart="4852";shortTE="F";uid="1d3109a4-8629-479b-9c05-46deb5ed79ca"
scaffold_5261	RepeatMasker	DNA/Ginger-1	759	1409	5717	+	.	ID="RND-5_FAMILY-193";Tend="1858";Tstart="1208";shortTE="F";uid="bedd6f75-111f-4bd5-a88b-4ae6d58c598c"
scaffold_5261	RepeatMasker	DNA/Ginger-1	1	742	6181	-	.	ID="RND-6_FAMILY-2759";Tend="1874";Tstart="1133";shortTE="F";uid="0285bdb1-13c0-47df-b8bd-91c73d6724d0"
scaffold_5262	RepeatMasker	Unknown	1	1409	11100	-	.	ID="RND-4_FAMILY-331";Tend="3213";Tstart="1808";shortTE="F";uid="4f4d1d6a-f113-4784-901a-4fe50f6cf1e7"
scaffold_5263	RepeatMasker	LTR/Pao	5	692	1011	-	.	ID="BEL3-I_AP";Tend="6225";Tstart="5486";shortTE="F";uid="99b71b97-44cd-4e72-9782-4f04359291b1"
scaffold_5264	RepeatMasker	DNA/Ginger-1	328	615	714	+	.	ID="rnd-6_family-7865";Tend="309";Tstart="85";shortTE="F";uid="8219ed32-f6bd-46f1-8164-d19ff10e90ad"
scaffold_5264	RepeatMasker	DNA/Ginger-1	451	593	641	-	.	ID="RND-6_FAMILY-2321";Tend="982";Tstart="840";shortTE="F";uid="8550f83d-797a-4bd0-a937-08538b7206c6"
scaffold_5265	RepeatMasker	DNA/hAT-Tip100	1031	1392	1607	+	.	ID="RND-1_FAMILY-198";Tend="2058";Tstart="1765";shortTE="F";uid="5ce76803-591e-4a44-933d-b3e889eca38a"
scaffold_5265	RepeatMasker	LTR/Gypsy	1	837	6564	+	.	ID="RND-1_FAMILY-350";Tend="2681";Tstart="1847";shortTE="F";uid="30964179-9942-4e0c-ac2f-be703238641e"
scaffold_5265	RepeatMasker	LINE/RTE-BovB	838	1018	1493	+	.	ID="RND-6_FAMILY-526";Tend="3125";Tstart="2945";shortTE="F";uid="15f77af9-b1b1-4a6a-b181-fe8fff90afee"
scaffold_5266	RepeatMasker	Unknown	1	435	3662	+	.	ID="RND-6_FAMILY-4048";Tend="1906";Tstart="1473";shortTE="F";uid="ce9d9deb-40d8-4474-a5d5-5deea8e6b971"
scaffold_5267	RepeatMasker	DNA/Maverick	1214	1407	1454	+	.	ID="RND-6_FAMILY-2579";Tend="338";Tstart="145";shortTE="F";uid="5b44e204-7c74-43da-a6b4-cf86ccc9c499"
scaffold_5267	RepeatMasker	Unknown	1	1213	11190	+	.	ID="RND-1_FAMILY-142";Tend="2269";Tstart="1055";shortTE="F";uid="9ddce748-7421-404b-9049-45176b90e353"
scaffold_5269	RepeatMasker	DNA/Ginger-1	1	143	879	+	.	ID="RND-5_FAMILY-679";Tend="1033";Tstart="895";shortTE="F";uid="795c1d3a-b7d9-4116-bfed-249171fa1ec7"
scaffold_5269	RepeatMasker	Unknown	221	329	631	-	.	ID="RND-5_FAMILY-243";Tend="1563";Tstart="1454";shortTE="F";uid="0ef2af6a-4a3f-4640-8ca9-5ba4a4f9b2da"
scaffold_527	RepeatMasker	Unknown	6207	7379	3648	+	.	ID="RND-5_FAMILY-4374";Tend="1159";Tstart="1";shortTE="F";uid="44485386-5ebd-421d-b834-6de8ed0fe15a"
scaffold_527	RepeatMasker	DNA/MULE-NOF	2315	4930	21421	+	.	ID="RND-6_FAMILY-14302";Tend="2544";Tstart="1";shortTE="F";uid="f8ae5268-97e0-4b3c-a76b-de1668dc142d"
scaffold_527	RepeatMasker	DNA/hAT-Tip100	1768	2314	1038	+	.	ID="RND-6_FAMILY-810";Tend="1245";Tstart="667";shortTE="F";uid="1c3af8f4-788d-4f36-a924-8472e2561c18"
scaffold_527	RepeatMasker	Unknown	49	1117	2698	-	.	ID="RND-5_FAMILY-4374";Tend="1159";Tstart="39";shortTE="F";uid="106f9e18-9dae-4874-8dc8-ebfb5b0f21b2"
scaffold_5270	RepeatMasker	Unknown	1	1407	9959	+	.	ID="RND-6_FAMILY-2376";Tend="1592";Tstart="290";shortTE="F";uid="637f7007-05e3-4cbc-b55d-bbf9a724c459"
scaffold_5272	RepeatMasker	Unknown	1	542	2783	+	.	ID="RND-1_FAMILY-164";Tend="1944";Tstart="899";shortTE="F";uid="8bf421d7-990d-4f57-8552-8492d228430f"
scaffold_5272	RepeatMasker	DNA/hAT	547	1141	665	-	.	ID="RND-5_FAMILY-1237";Tend="1580";Tstart="1052";shortTE="F";uid="4c8450fc-e1ce-454e-8953-03d95d41261b"
scaffold_5273	RepeatMasker	Unknown	1	1406	11843	-	.	ID="RND-6_FAMILY-1951";Tend="2269";Tstart="850";shortTE="F";uid="43517e8a-67ad-4baa-8497-d1d984e98a3a"
scaffold_5274	RepeatMasker	Retroposon?	500	1406	6844	+	.	ID="RND-6_FAMILY-2887";Tend="2140";Tstart="61";shortTE="F";uid="a91179d2-5662-4019-abf6-369f1070d44e"
scaffold_5274	RepeatMasker	Unknown	1	499	2575	+	.	ID="RND-1_FAMILY-52";Tend="2759";Tstart="2203";shortTE="F";uid="c93831f8-5aa8-4c35-a53c-fd4d98d5fceb"
scaffold_5274	RepeatMasker	DNA/Ginger-1	500	766	2151	-	.	ID="RND-1_FAMILY-374";Tend="860";Tstart="276";shortTE="F";uid="4ab560d6-8a33-4ff5-bbd1-bdca463fdb42"
scaffold_5274	RepeatMasker	DNA/TcMar-Tc1	120	499	2814	-	.	ID="RND-1_FAMILY-193";Tend="1892";Tstart="1517";shortTE="F";uid="77974025-8172-40b3-b9c5-df01ac2d1dd5"
scaffold_5275	RepeatMasker	Unknown	708	1406	5313	+	.	ID="RND-1_FAMILY-47";Tend="1333";Tstart="634";shortTE="F";uid="54cd2abe-7dac-48c4-9546-b9ba2201dfc4"
scaffold_5275	RepeatMasker	LTR/Copia	1	711	4438	+	.	ID="RND-1_FAMILY-56";Tend="3333";Tstart="2699";shortTE="F";uid="ca7a7bf7-beea-4eb5-b0aa-06e26d20be2d"
scaffold_5275	RepeatMasker	DNA/TcMar-Tc1	262	1247	5297	-	.	ID="RND-1_FAMILY-193";Tend="2045";Tstart="1081";shortTE="F";uid="7a4dbf63-f15e-414b-a0d9-8c273d6183c2"
scaffold_5276	RepeatMasker	LTR/Gypsy	1	1405	11619	-	.	ID="RND-5_FAMILY-394";Tend="7142";Tstart="5746";shortTE="F";uid="765bab0b-75a0-4201-84a6-e654249770e7"
scaffold_5277	RepeatMasker	Unknown	679	1295	2147	+	.	ID="RND-6_FAMILY-2377";TEgroup="ctg_5277%7CRND-6_FAMILY-2377%7C1";Tend="1778";Tstart="900";shortTE="F";uid="319631ba-760f-4440-bf28-6278d90b481b"
scaffold_5277	RepeatMasker	LINE/RTE-BovB	95	445	443	+	.	ID="HALYOMORPHA_HALYS-5_FAMILY-102";Tend="990";Tstart="636";shortTE="F";uid="a2ee7e5d-3ba3-44ab-85e5-d492ab6a23d3"
scaffold_5278	RepeatMasker	DNA	820	924	622	-	.	ID="RND-6_FAMILY-1293";Tend="1606";Tstart="1504";shortTE="F";uid="6c7474f7-948b-44c4-82ce-01ba614f1139"
scaffold_5279	RepeatMasker	Unknown	1	1404	11578	+	.	ID="RND-1_FAMILY-24";Tend="3708";Tstart="2307";shortTE="F";uid="20b0a537-f648-4b8c-8154-d8dda9f2ee20"
scaffold_528	RepeatMasker	Unknown	6207	7379	3648	+	.	ID="RND-5_FAMILY-4374";Tend="1159";Tstart="1";shortTE="F";uid="f78be49a-ad95-4e5d-bdc9-30267e324ac4"
scaffold_528	RepeatMasker	DNA/MULE-NOF	2315	4930	21421	+	.	ID="RND-6_FAMILY-14302";Tend="2544";Tstart="1";shortTE="F";uid="c50c6ca3-67ef-4f5e-a1bb-f152d743fe44"
scaffold_528	RepeatMasker	DNA/hAT-Tip100	1768	2314	1038	+	.	ID="RND-6_FAMILY-810";Tend="1245";Tstart="667";shortTE="F";uid="51684b69-da5e-4e89-8ada-48100b8179c3"
scaffold_528	RepeatMasker	Unknown	49	1117	2698	-	.	ID="RND-5_FAMILY-4374";Tend="1159";Tstart="39";shortTE="F";uid="e70b0390-6146-4ed2-add8-c32af817c110"
scaffold_5280	RepeatMasker	DNA/hAT-Tip100	728	1404	5159	+	.	ID="RND-1_FAMILY-278";Tend="1302";Tstart="628";shortTE="F";uid="9d8f153b-0675-4d5f-95bd-3cd52b90b84b"
scaffold_5280	RepeatMasker	Retroposon?	1	731	5631	-	.	ID="RND-1_FAMILY-69";Tend="1701";Tstart="968";shortTE="F";uid="48b9bcc0-5bd1-4e7c-b69f-c1d69b70ad26"
scaffold_5283	RepeatMasker	LTR/Copia	246	626	2709	+	.	ID="RND-1_FAMILY-180";Tend="5918";Tstart="5548";shortTE="F";uid="17f908e3-9999-4b73-83d5-fbe151e835e3"
scaffold_5283	RepeatMasker	Retroposon?	478	1404	5682	-	.	ID="RND-1_FAMILY-10";Tend="3992";Tstart="3106";shortTE="F";uid="906328d5-7aca-47a8-8279-4ea788214c72"
scaffold_5283	RepeatMasker	Unknown	1	226	1983	-	.	ID="RND-1_FAMILY-112";Tend="590";Tstart="366";shortTE="F";uid="e6642e18-4f62-4487-8771-a0908ddcef48"
scaffold_5284	RepeatMasker	DNA/TcMar-m44?	201	1371	9028	-	.	ID="RND-5_FAMILY-9049";Tend="1811";Tstart="641";shortTE="F";uid="542cc9c7-8140-4ae2-90c6-aaecea0917f0"
scaffold_5284	RepeatMasker	DNA/hAT-hAT19	1	194	1481	-	.	ID="RND-6_FAMILY-3863";Tend="983";Tstart="791";shortTE="F";uid="fb9f50d0-8f1a-4534-9f2c-fe4530030a97"
scaffold_5286	RepeatMasker	Unknown	1	1403	2913	-	.	ID="RND-6_FAMILY-84";Tend="3205";Tstart="1984";shortTE="F";uid="a0278ec8-d478-4d38-ab50-84dc65a4a18e"
scaffold_5287	RepeatMasker	Retroposon?	1	1403	10940	+	.	ID="RND-6_FAMILY-2887";Tend="3415";Tstart="2014";shortTE="F";uid="d3cd3b22-7900-4024-8566-eb931207e6a7"
scaffold_529	RepeatMasker	LTR/Gypsy	223	2986	21094	+	.	ID="RND-6_FAMILY-8624";Tend="2730";Tstart="1";shortTE="F";uid="93bb6d0a-6dc0-432d-b9c8-bda6ec41c296"
scaffold_529	RepeatMasker	Unknown	1	222	705	+	.	ID="RND-1_FAMILY-247";Tend="2076";Tstart="1822";shortTE="F";uid="bedb1219-b139-45bc-a928-5c14eef89f0a"
scaffold_529	RepeatMasker	LTR/Gypsy	3222	6252	3983	+	.	ID="RND-6_FAMILY-8624";Tend="6320";Tstart="2731";shortTE="F";uid="45676599-367c-4601-b718-f330fab69f84"
scaffold_5291	RepeatMasker	Unknown	2	1400	4617	-	.	ID="RND-4_FAMILY-272";Tend="1954";Tstart="490";shortTE="F";uid="f5e3cd37-d5bd-4478-b16b-7514f36dd387"
scaffold_5292	RepeatMasker	DNA/TcMar-Tc1	1	1396	9212	+	.	ID="RND-1_FAMILY-332";Tend="1383";Tstart="24";shortTE="F";uid="54cf3c20-a42f-46c2-abb1-335f11bc6053"
scaffold_5293	RepeatMasker	DNA	1202	1396	900	+	.	ID="rnd-1_family-102";Tend="1143";Tstart="925";shortTE="F";uid="e2537e9b-b3f1-40ce-b975-3af5ce50d159"
scaffold_5293	RepeatMasker	DNA	6	200	900	-	.	ID="rnd-1_family-102";Tend="1143";Tstart="925";shortTE="F";uid="2e82b2bb-b0e3-4944-a40f-c65fcec6f622"
scaffold_5296	RepeatMasker	DNA	1202	1396	900	+	.	ID="rnd-1_family-102";Tend="1143";Tstart="925";shortTE="F";uid="b55bf6f4-43b6-47c0-acd7-6c5d5ce776cd"
scaffold_5296	RepeatMasker	DNA	6	200	900	-	.	ID="rnd-1_family-102";Tend="1143";Tstart="925";shortTE="F";uid="302508af-0677-49a3-b74c-949a13c9d544"
scaffold_5297	RepeatMasker	Unknown	2	113	426	+	.	ID="RND-5_FAMILY-1298";Tend="973";Tstart="868";shortTE="F";uid="49d3ef38-3d4f-41cb-8409-47f838b36954"
scaffold_5297	RepeatMasker	DNA/Ginger-1	1138	1350	1151	+	.	ID="rnd-6_family-8521";Tend="1089";Tstart="756";shortTE="F";uid="f8d2bc3b-e232-4ede-9703-0f4f82cf4a84"
scaffold_5297	RepeatMasker	DNA/Ginger-1	995	1137	1004	-	.	ID="rnd-5_family-679";Tend="2253";Tstart="2084";shortTE="F";uid="a95a038a-cbdd-420b-b35f-476fe1d1f9ad"
scaffold_53	RepeatMasker	DNA/Ginger-1	19934	20194	3256	+	.	ID="rnd-1_family-21";Tend="1908";Tstart="948";shortTE="F";uid="461a4eea-c504-4916-918a-e39fc0cab2ad"
scaffold_53	RepeatMasker	LTR/Gypsy	9128	9710	771	+	.	ID="RND-6_FAMILY-4436";Tend="1836";Tstart="1257";shortTE="F";uid="3f06f270-30fb-41ec-aeb2-97215ff2e07e"
scaffold_53	RepeatMasker	Unknown	19263	19717	666	+	.	ID="RND-1_FAMILY-171";Tend="1105";Tstart="694";shortTE="F";uid="73448dc8-9652-4594-ad85-ae7f796d9589"
scaffold_53	RepeatMasker	DNA/Ginger-1	21585	21957	2078	+	.	ID="RND-6_FAMILY-2321";Tend="1308";Tstart="946";shortTE="F";uid="9f84ea1d-1c31-493d-bde0-60488021ffc3"
scaffold_53	RepeatMasker	Unknown	13119	13438	501	+	.	ID="RND-1_FAMILY-262";Tend="962";Tstart="653";shortTE="F";uid="882da8ec-598c-4018-b3f2-37c3e5038ea7"
scaffold_53	RepeatMasker	DNA/Ginger-1	24231	24935	1385	+	.	ID="RND-6_FAMILY-4968";Tend="1487";Tstart="775";shortTE="F";uid="44e87907-47bf-4efe-8a54-a2e37365e33c"
scaffold_53	RepeatMasker	LTR/Gypsy	7768	8182	846	+	.	ID="RND-6_FAMILY-15591";Tend="2052";Tstart="1640";shortTE="F";uid="111ff130-b92a-4a45-a3ab-a8bcdbf367a6"
scaffold_53	RepeatMasker	DNA/Maverick	13554	18795	40582	-	.	ID="rnd-1_family-409";Tend="7138";Tstart="450";shortTE="F";uid="5ceb72d2-2876-4d15-a45c-bb39624a1bf9"
scaffold_53	RepeatMasker	LTR/Gypsy	11257	12277	2563	-	.	ID="RND-5_FAMILY-2750";Tend="1894";Tstart="883";shortTE="F";uid="394301ff-c244-46b7-abf2-4a972ea85d11"
scaffold_53	RepeatMasker	Unknown	5138	5282	440	-	.	ID="RND-6_FAMILY-2757";Tend="830";Tstart="679";shortTE="F";uid="ce0b62c6-5b05-4ac8-963a-b34b95a1e829"
scaffold_53	RepeatMasker	LTR/Pao	3671	4419	503	-	.	ID="RND-6_FAMILY-2602";Tend="2948";Tstart="1507";shortTE="F";uid="dd119a8f-e76e-497f-a03a-08e49dee7b0f"
scaffold_53	RepeatMasker	DNA/hAT	20195	20567	767	-	.	ID="RND-1_FAMILY-170";Tend="3922";Tstart="3573";shortTE="F";uid="6ea0c28b-e266-4316-b696-c9c191a91346"
scaffold_53	RepeatMasker	DNA/Ginger-1	24483	24941	1559	-	.	ID="RND-1_FAMILY-12";Tend="1370";Tstart="954";shortTE="F";uid="320097c9-93cc-4a8f-8b0d-cc248f77f67e"
scaffold_53	RepeatMasker	LINE/I-Jockey	21347	21600	461	-	.	ID="VINGI-19_LMI";Tend="2587";Tstart="2366";shortTE="F";uid="f3d1a894-972c-4b77-a76a-c4826a35bac8"
scaffold_53	RepeatMasker	LTR/Gypsy	9913	10885	3361	-	.	ID="RND-5_FAMILY-2750";Tend="3211";Tstart="2239";shortTE="F";uid="7dc4fee5-279d-434e-ac82-e5e8d79a1843"
scaffold_53	RepeatMasker	Unknown	19707	19911	591	-	.	ID="RND-5_FAMILY-964";Tend="1281";Tstart="1081";shortTE="F";uid="58842ec7-968a-434f-97b4-99f20a49e8b8"
scaffold_53	RepeatMasker	DNA/Ginger-1	664	1414	1922	-	.	ID="rnd-5_family-222";Tend="2425";Tstart="985";shortTE="F";uid="934148fe-3536-402c-bf55-229a4ef8f5ae"
scaffold_53	RepeatMasker	DNA/Ginger-1	19110	19540	964	-	.	ID="RND-6_FAMILY-2321";Tend="1621";Tstart="1113";shortTE="F";uid="1876782c-e53f-47e2-8d69-e781cf57c4bc"
scaffold_53	RepeatMasker	Unknown	4459	4634	1329	-	.	ID="RND-6_FAMILY-7370";Tend="1129";Tstart="952";shortTE="F";uid="17d4054e-9ce8-4952-a552-c6ea6f594adf"
scaffold_530	RepeatMasker	DNA	6296	6582	1884	+	.	ID="RND-1_FAMILY-98";Tend="1261";Tstart="953";shortTE="F";uid="f385a21d-f6e2-4aa4-84af-6405315b5f6b"
scaffold_530	RepeatMasker	LTR/Pao	101	5475	36562	-	.	ID="RND-6_FAMILY-23021";Tend="4565";Tstart="49";shortTE="F";uid="99964124-9f73-4fb5-aa7d-d0b0c90ba065"
scaffold_5300	RepeatMasker	Unknown	254	1399	1338	+	.	ID="RND-1_FAMILY-105";TEgroup="ctg_5300%7CRND-1_FAMILY-105%7C1";Tend="2569";Tstart="1532";shortTE="F";uid="24364ff2-c63d-423e-9538-cb65d732a21e"
scaffold_5300	RepeatMasker	DNA/Kolobok-E	507	879	1849	-	.	ID="RND-1_FAMILY-233";Tend="1378";Tstart="1029";shortTE="F";uid="9ee73df2-20c9-43d3-8b46-beab1d13f67a"
scaffold_5300	RepeatMasker	DNA/hAT-hAT19	1	176	1313	-	.	ID="RND-1_FAMILY-213";Tend="905";Tstart="736";shortTE="F";uid="9e5c717e-ec59-4258-ad8c-78c5023082e8"
scaffold_5301	RepeatMasker	Unknown	1112	1311	632	+	.	ID="RND-6_FAMILY-6752";Tend="337";Tstart="173";shortTE="F";uid="8f7705b9-6a6b-4490-aac6-dbf72c0d5ac1"
scaffold_5305	RepeatMasker	DNA/Ginger-1	466	1185	3451	+	.	ID="rnd-2_family-51";Tend="2104";Tstart="846";shortTE="F";uid="9f7b1b4e-df80-461e-babd-e2d322cf8ba3"
scaffold_5305	RepeatMasker	DNA/Ginger-1	520	1282	3434	-	.	ID="RND-6_FAMILY-2321";Tend="1602";Tstart="819";shortTE="F";uid="7bf02420-c749-427d-b019-46d63622012e"
scaffold_5306	RepeatMasker	RC/Helitron	684	945	1694	+	.	ID="RND-1_FAMILY-222";Tend="312";Tstart="83";shortTE="F";uid="373b8f06-cbb7-4c27-aad7-3c804fe0b0da"
scaffold_5307	RepeatMasker	Unknown	1030	1297	719	-	.	ID="RND-6_FAMILY-7900";Tend="2035";Tstart="1769";shortTE="F";uid="8c573d9c-8604-4752-bf1d-c76128de1aa6"
scaffold_5308	RepeatMasker	DNA/hAT-hATm	1	1396	12252	+	.	ID="RND-1_FAMILY-314";Tend="1395";Tstart="1";shortTE="F";uid="923540ee-b43c-4bba-962a-82f0177414d0"
scaffold_5309	RepeatMasker	Unknown	1	766	4959	-	.	ID="RND-6_FAMILY-7414";Tend="1396";Tstart="631";shortTE="F";uid="b66e90f3-c3d1-4779-9b22-70d4e59790f3"
scaffold_531	RepeatMasker	LTR/Pao	1889	7274	36537	+	.	ID="RND-6_FAMILY-23021";Tend="4565";Tstart="49";shortTE="F";uid="ccc47be8-f5c5-4fb5-8588-965a6580825f"
scaffold_531	RepeatMasker	DNA	793	1079	1884	-	.	ID="RND-1_FAMILY-98";Tend="1261";Tstart="953";shortTE="F";uid="7049b6be-8ef9-4642-a60c-3524a1d5b5fc"
scaffold_5310	RepeatMasker	Unknown	979	1096	433	-	.	ID="RND-6_FAMILY-9908";Tend="1086";Tstart="969";shortTE="F";uid="78a143d3-0170-4c58-8be2-3acaa91e8770"
scaffold_5311	RepeatMasker	DNA/hAT-hATm	1	1396	12252	-	.	ID="RND-1_FAMILY-314";Tend="1395";Tstart="1";shortTE="F";uid="6a6194d1-e9f7-438b-989d-42bdb327b650"
scaffold_5312	RepeatMasker	DNA/hAT-hATm	1	1396	12252	-	.	ID="RND-1_FAMILY-314";Tend="1395";Tstart="1";shortTE="F";uid="46993491-aa0e-41a3-a4c7-db11d1beb705"
scaffold_5313	RepeatMasker	Unknown	1030	1297	719	-	.	ID="RND-6_FAMILY-7900";Tend="2035";Tstart="1769";shortTE="F";uid="e0b1cd18-ce42-4c5e-b8c8-36fef3475a4c"
scaffold_5314	RepeatMasker	DNA/hAT-hATm	1	1396	12252	+	.	ID="RND-1_FAMILY-314";Tend="1395";Tstart="1";shortTE="F";uid="e942629f-b6f3-4d1d-aedb-d7f2892d0b2d"
scaffold_5315	RepeatMasker	DNA/hAT-hATm	1	1395	12365	+	.	ID="RND-1_FAMILY-314";Tend="1395";Tstart="1";shortTE="F";uid="66f6b8db-aa3a-47b4-a9ae-7aef951c3263"
scaffold_5316	RepeatMasker	Unknown	631	1395	4940	+	.	ID="RND-6_FAMILY-7414";Tend="1396";Tstart="631";shortTE="F";uid="3807e34d-e75f-48fd-ad95-1ff7eaa4d0df"
scaffold_5317	RepeatMasker	DNA/hAT-hATm	1	1395	12365	-	.	ID="RND-1_FAMILY-314";Tend="1395";Tstart="1";shortTE="F";uid="b355d5b0-7d46-4533-bc1e-6febeaf69ac7"
scaffold_5318	RepeatMasker	Unknown	6	1389	3889	-	.	ID="RND-5_FAMILY-1208";Tend="1425";Tstart="59";shortTE="F";uid="0a8e5a8d-ef5b-4b18-b1ae-695b4b9bcbc3"
scaffold_5319	RepeatMasker	Unknown	475	861	898	+	.	ID="RND-6_FAMILY-11760";Tend="309";Tstart="3";shortTE="F";uid="518b0204-21ee-4105-a82e-c24c90f47150"
scaffold_5319	RepeatMasker	DNA/TcMar-Tc1	795	919	408	+	.	ID="RND-1_FAMILY-29";Tend="695";Tstart="558";shortTE="F";uid="be5c199b-5c51-40d4-a5f0-a8e3f429cfa1"
scaffold_5319	RepeatMasker	Unknown	1	815	6222	-	.	ID="RND-1_FAMILY-384";Tend="3027";Tstart="2233";shortTE="F";uid="8560e92c-772a-4c09-b5fe-f75abe24abe0"
scaffold_5319	RepeatMasker	RC/Helitron	910	1159	1443	-	.	ID="RND-6_FAMILY-2707";Tend="420";Tstart="170";shortTE="F";uid="17ae9575-9d1c-4285-a6b0-e0f93fcd67fc"
scaffold_532	RepeatMasker	DNA/MULE-NOF	5066	6224	2044	+	.	ID="RND-6_FAMILY-4137";TEgroup="ctg_532%7CRND-6_FAMILY-4137%7C1";Tend="1439";Tstart="618";shortTE="F";uid="10e5f7ae-a6c0-4544-8453-025bdb6fb426"
scaffold_532	RepeatMasker	DNA/Ginger-1	3095	3739	2690	-	.	ID="rnd-5_family-679";Tend="1538";Tstart="232";shortTE="F";uid="509944d7-ef87-46e2-b481-fcc28809bb36"
scaffold_532	RepeatMasker	DNA/TcMar-Tc1	6483	7358	7680	-	.	ID="RND-1_FAMILY-347";Tend="1882";Tstart="1010";shortTE="F";uid="aa5baaad-ebe3-4f82-8ffd-eee15bcc1983"
scaffold_532	RepeatMasker	Retroposon?	3740	4133	1839	-	.	ID="RND-1_FAMILY-4";Tend="1544";Tstart="1162";shortTE="F";uid="97a37f27-4458-45ca-90dd-03a3ba2d107c"
scaffold_5320	RepeatMasker	DNA/Kolobok-E	696	983	606	+	.	ID="RND-6_FAMILY-289";Tend="638";Tstart="343";shortTE="F";uid="06a51c82-3ed3-43d0-bc1c-598bf85c895a"
scaffold_5320	RepeatMasker	Unknown	1061	1175	647	+	.	ID="RND-5_FAMILY-70";Tend="1370";Tstart="1255";shortTE="F";uid="3e7af498-f480-4b21-afec-e78f417130fb"
scaffold_5320	RepeatMasker	DNA/MULE-NOF	1157	1394	1886	+	.	ID="RND-1_FAMILY-427";Tend="852";Tstart="614";shortTE="F";uid="5f989554-276f-41d5-969c-48303f8a6da3"
scaffold_5320	RepeatMasker	DNA/Ginger-1	518	973	1561	-	.	ID="RND-6_FAMILY-2321";TEgroup="ctg_5320%7CRND-6_FAMILY-2321%7C1";Tend="1507";Tstart="857";shortTE="F";uid="61b88dd2-56ee-483a-8b62-efebc875c626"
scaffold_5321	RepeatMasker	Unknown	115	360	423	+	.	ID="RND-1_FAMILY-171";TEgroup="ctg_5321%7CRND-1_FAMILY-171%7C1";Tend="699";Tstart="488";shortTE="T";uid="a04d282a-4d5f-4056-a848-60b35b930b29"
scaffold_5321	RepeatMasker	DNA/Ginger-1	212	323	502	-	.	ID="RND-1_FAMILY-12";Tend="1066";Tstart="946";shortTE="F";uid="cdb507e5-6476-4a36-b2f3-b5d393f66e05"
scaffold_5322	RepeatMasker	DNA/hAT-hATm	1	1393	12049	+	.	ID="RND-1_FAMILY-314";Tend="1395";Tstart="1";shortTE="F";uid="a0cca133-01ab-4f1c-a85e-6ef2cfc127ca"
scaffold_5323	RepeatMasker	DNA/Ginger-1	650	1012	1603	+	.	ID="RND-5_FAMILY-222";Tend="1258";Tstart="904";shortTE="F";uid="4ae54382-2546-42db-a5ec-90202dc4c4e0"
scaffold_5324	RepeatMasker	Unknown	15	1393	1602	-	.	ID="RND-5_FAMILY-1298";Tend="1567";Tstart="534";shortTE="F";uid="842b90d1-9c18-4f19-b733-517bd16a0e91"
scaffold_5325	RepeatMasker	DNA/hAT	1	1391	11188	+	.	ID="RND-1_FAMILY-114";Tend="2304";Tstart="948";shortTE="F";uid="ca5a6dbe-3e84-4bfb-b1ba-2d9545d139e0"
scaffold_5329	RepeatMasker	DNA/hAT-hAT19	1108	1232	803	+	.	ID="HAT-N6B_AP";Tend="614";Tstart="480";shortTE="F";uid="dfbc4505-ee99-4999-816d-dd06e5545b79"
scaffold_5329	RepeatMasker	Retroposon?	1233	1370	695	+	.	ID="RND-1_FAMILY-69";Tend="3010";Tstart="2873";shortTE="F";uid="8caf225a-45e7-453f-b494-b26e474f95cd"
scaffold_5329	RepeatMasker	DNA/hAT-hAT19	537	945	1467	+	.	ID="hat-n6b_ap";Tend="536";Tstart="170";shortTE="F";uid="fe79d0e4-1d93-49b6-9bc3-8712b3f2bd6c"
scaffold_5329	RepeatMasker	DNA/hAT-Charlie	1248	1389	616	-	.	ID="RND-6_FAMILY-3050";Tend="1390";Tstart="1253";shortTE="F";uid="1bfe47f8-032a-4759-a4bd-31ada2ce7012"
scaffold_5329	RepeatMasker	DNA/hAT	505	760	602	-	.	ID="RND-5_FAMILY-4219";Tend="1410";Tstart="1123";shortTE="F";uid="279b507a-d497-4427-8446-fa2d49a51702"
scaffold_533	RepeatMasker	DNA/hAT	51	4818	21888	+	.	ID="rnd-1_family-114";Tend="3656";Tstart="156";shortTE="F";uid="53102b39-d69a-4e79-aa94-ac01a84f2210"
scaffold_5330	RepeatMasker	LINE/R1	1	1389	11006	+	.	ID="RND-1_FAMILY-165";Tend="2820";Tstart="1425";shortTE="F";uid="1b23c784-6080-4a6b-82e3-1ea79cf92422"
scaffold_5331	RepeatMasker	LINE/CR1	84	771	5075	+	.	ID="RND-6_FAMILY-6759";Tend="1503";Tstart="810";shortTE="F";uid="0dafb59b-24ce-4c9b-8bbf-f733f8bc89d0"
scaffold_5332	RepeatMasker	Unknown	1	813	6964	-	.	ID="RND-1_FAMILY-247";Tend="1706";Tstart="898";shortTE="F";uid="cadc0e50-6c99-4b9e-91c6-b8470352a026"
scaffold_5333	RepeatMasker	LINE/RTE-BovB	1	959	7029	+	.	ID="RND-6_FAMILY-5219";Tend="2900";Tstart="1973";shortTE="F";uid="3d7cdadc-59cc-4169-a8b5-ba5f0c55836e"
scaffold_5333	RepeatMasker	Unknown	507	1388	5881	-	.	ID="RND-1_FAMILY-118";Tend="3096";Tstart="2285";shortTE="F";uid="71505c75-f905-41a3-900d-10e87f1d1585"
scaffold_5334	RepeatMasker	DNA	1226	1388	419	-	.	ID="RND-6_FAMILY-1293";Tend="1060";Tstart="893";shortTE="F";uid="263d46c6-8ac2-4ccf-b0b4-0eb6dddc0fef"
scaffold_5335	RepeatMasker	Unknown	602	1096	3906	+	.	ID="RND-1_FAMILY-301";Tend="1452";Tstart="959";shortTE="F";uid="18b61b12-614e-488d-9884-7846ed799955"
scaffold_5335	RepeatMasker	Unknown	1108	1382	1421	+	.	ID="RND-6_FAMILY-16918";Tend="1995";Tstart="1722";shortTE="F";uid="a8bbae0f-cbc3-4402-860f-efae208a7bac"
scaffold_5335	RepeatMasker	Unknown	1	601	4293	+	.	ID="RND-5_FAMILY-1259";Tend="2226";Tstart="1636";shortTE="F";uid="0caf0b8b-202b-4828-9dec-4def3e6670eb"
scaffold_5336	RepeatMasker	DNA	1	1387	10128	-	.	ID="RND-1_FAMILY-44";Tend="2210";Tstart="793";shortTE="F";uid="12993011-7936-48ae-87c1-df56da1ad6da"
scaffold_5338	RepeatMasker	DNA/hAT-Tip100	279	1174	1031	+	.	ID="RND-1_FAMILY-53";TEgroup="ctg_5338%7CRND-1_FAMILY-53%7C1";Tend="2327";Tstart="1604";shortTE="F";uid="387434cb-3ff2-45b2-b4ea-2394ec54649f"
scaffold_5338	RepeatMasker	Unknown	387	648	846	-	.	ID="RND-6_FAMILY-2540";Tend="257";Tstart="6";shortTE="F";uid="58edc439-b89e-4ad6-ad39-287b633718e6"
scaffold_5338	RepeatMasker	Unknown	1117	1387	1477	-	.	ID="RND-1_FAMILY-52";Tend="1668";Tstart="1394";shortTE="F";uid="f97a938f-c4e7-43d2-b41c-fd889397cef6"
scaffold_5338	RepeatMasker	DNA/TcMar-Tc1	1	398	2984	-	.	ID="RND-1_FAMILY-299";Tend="4545";Tstart="4146";shortTE="F";uid="09b5534d-b112-47ef-9580-89348fae203f"
scaffold_5339	RepeatMasker	LTR/Pao	7	1387	6313	+	.	ID="RND-6_FAMILY-3597";Tend="1468";Tstart="181";shortTE="F";uid="6eb7fceb-3550-413d-a553-0a8c568ea4c7"
scaffold_534	RepeatMasker	LTR/Copia	4403	7343	24551	+	.	ID="RND-1_FAMILY-159";Tend="2926";Tstart="1";shortTE="F";uid="9b468a9c-0a71-4a52-bbfc-3df452074f95"
scaffold_534	RepeatMasker	DNA/hAT-Tip100	3688	4402	12741	+	.	ID="RND-1_FAMILY-113";Tend="2424";Tstart="1780";shortTE="F";uid="bb1baf19-517a-4df7-87aa-322e5273fa37"
scaffold_534	RepeatMasker	DNA/hAT-Tip100	1	3691	24556	-	.	ID="rnd-1_family-79";Tend="3711";Tstart="85";shortTE="F";uid="b8444c65-2c41-4547-ac3e-cba541c38ac1"
scaffold_5340	RepeatMasker	LINE/CR1	619	1304	5087	-	.	ID="RND-6_FAMILY-6759";Tend="1503";Tstart="810";shortTE="F";uid="ac8e2778-0e49-4d34-8cb2-a30675df52b1"
scaffold_5341	RepeatMasker	LTR/Pao	1	1372	11115	+	.	ID="RND-1_FAMILY-206";Tend="2944";Tstart="1561";shortTE="F";uid="629a17bd-e719-4d83-9d42-2e610c46d359"
scaffold_5342	RepeatMasker	DNA/hAT-Tip100	1169	1380	1130	+	.	ID="RND-6_FAMILY-2319";Tend="1494";Tstart="1277";shortTE="F";uid="48a62387-52ef-42da-ae3b-8c9e10d9835f"
scaffold_5343	RepeatMasker	LINE/RTE-BovB	3	531	1084	-	.	ID="RND-6_FAMILY-6336";Tend="2691";Tstart="2166";shortTE="F";uid="9b387f4c-6791-4d3e-b01f-d8d4872ce6d5"
scaffold_5344	RepeatMasker	LINE/RTE-BovB	3	531	1116	-	.	ID="RND-6_FAMILY-6336";Tend="2691";Tstart="2166";shortTE="F";uid="3bfd4dff-8ff1-4b37-88f5-8c69b21a6cea"
scaffold_5345	RepeatMasker	Unknown	2	1384	1865	+	.	ID="RND-1_FAMILY-181";TEgroup="ctg_5345%7CRND-1_FAMILY-181%7C1";Tend="1676";Tstart="618";shortTE="F";uid="e3279f1b-5787-42cf-a528-e938814bb36d"
scaffold_5346	RepeatMasker	Unknown	289	1384	4719	+	.	ID="RND-1_FAMILY-181";Tend="1277";Tstart="233";shortTE="F";uid="9761f35b-8204-4c00-b6fa-1db86613cfff"
scaffold_5346	RepeatMasker	Unknown	1	288	4571	-	.	ID="RND-1_FAMILY-151";Tend="2106";Tstart="811";shortTE="F";uid="9ba48d67-f419-44a0-970e-72ae55124298"
scaffold_5348	RepeatMasker	Unknown	110	1382	5405	+	.	ID="RND-6_FAMILY-84";Tend="3240";Tstart="1972";shortTE="F";uid="7954f3e0-2e37-4c4d-ae4e-80bd46d0430e"
scaffold_535	RepeatMasker	LTR/Copia	3109	5508	15251	+	.	ID="RND-1_FAMILY-519";Tend="5318";Tstart="3137";shortTE="F";uid="d130f04a-622f-4ae6-80ca-fd2f452029f3"
scaffold_535	RepeatMasker	LTR/Copia	341	3112	21495	+	.	ID="RND-1_FAMILY-203";Tend="2681";Tstart="1";shortTE="F";uid="75a24d20-a752-48f5-9ce3-8bdd5d0900cf"
scaffold_535	RepeatMasker	DNA/TcMar-Tc1	4832	7333	21792	-	.	ID="RND-1_FAMILY-193";Tend="2826";Tstart="332";shortTE="F";uid="fc25f5e7-5275-40bd-9a76-ee79f69b0103"
scaffold_535	RepeatMasker	DNA	4514	4831	10880	-	.	ID="RND-1_FAMILY-44";Tend="2125";Tstart="1790";shortTE="F";uid="a0ec0a80-191d-4ad8-bdad-df37e32a4f42"
scaffold_5350	RepeatMasker	Unknown	1211	1383	3571	+	.	ID="RND-1_FAMILY-151";Tend="1979";Tstart="1140";shortTE="F";uid="7011a6dd-b738-4d54-808d-ee6c22122a4b"
scaffold_5350	RepeatMasker	Unknown	40	1210	2839	-	.	ID="RND-1_FAMILY-181";TEgroup="ctg_5350%7CRND-1_FAMILY-181%7C1";Tend="1317";Tstart="610";shortTE="F";uid="dd7d9223-b41e-47b2-b814-3956b53b18cb"
scaffold_5351	RepeatMasker	LTR/Pao	692	1379	1027	+	.	ID="BEL3-I_AP";Tend="6225";Tstart="5486";shortTE="F";uid="4e9c7e7f-e94f-457c-8b22-e118f2265df0"
scaffold_5353	RepeatMasker	Unknown	1	1382	8150	-	.	ID="RND-6_FAMILY-152";Tend="1446";Tstart="122";shortTE="F";uid="e19c3ada-4df9-4ca1-9ad9-158a469f610d"
scaffold_5354	RepeatMasker	Unknown	1	1382	10657	+	.	ID="RND-1_FAMILY-297";Tend="2527";Tstart="1151";shortTE="F";uid="1797530e-b128-4102-b10e-bf3e6e580931"
scaffold_5355	RepeatMasker	DNA/Ginger-1	401	1351	3603	+	.	ID="RND-6_FAMILY-8521";Tend="1685";Tstart="714";shortTE="F";uid="ab8b134d-9cd1-47a4-a1fd-14cf6e4e492d"
scaffold_5355	RepeatMasker	DNA/Ginger-1	72	718	854	-	.	ID="RND-4_FAMILY-839";Tend="2289";Tstart="1646";shortTE="F";uid="bfa94f41-83aa-4197-97f0-f14905007a7e"
scaffold_5356	RepeatMasker	DNA/hAT-hAT19	1	1382	11257	-	.	ID="RND-1_FAMILY-210";Tend="3078";Tstart="1690";shortTE="F";uid="333ccbfb-1157-4d1b-95be-8c9f547fa3eb"
scaffold_5357	RepeatMasker	Unknown	1	963	3880	+	.	ID="RND-5_FAMILY-440";Tend="2354";Tstart="958";shortTE="F";uid="22d68d2a-75e6-4f58-873f-9ed590290cc1"
scaffold_5358	RepeatMasker	Unknown	1201	1380	463	+	.	ID="RND-6_FAMILY-7443";Tend="971";Tstart="795";shortTE="F";uid="8b3b7522-d2d8-457c-848e-398617ff24cb"
scaffold_5359	RepeatMasker	LTR/Gypsy	439	1381	5052	+	.	ID="RND-6_FAMILY-11678";Tend="1594";Tstart="614";shortTE="F";uid="909b83a9-b72f-4d8e-8147-b5e23b7cd7b8"
scaffold_536	RepeatMasker	Unknown	5899	7330	2137	+	.	ID="RND-5_FAMILY-3225";TEgroup="ctg_536%7CRND-5_FAMILY-3225%7C1";Tend="2519";Tstart="517";shortTE="F";uid="adfe3a54-bf6c-47a7-994d-e75fbd9e1813"
scaffold_536	RepeatMasker	Unknown	5	2160	17071	+	.	ID="RND-1_FAMILY-112";Tend="2509";Tstart="427";shortTE="F";uid="7027e228-bbd8-4e5b-b6e1-15592ffa90e8"
scaffold_536	RepeatMasker	Unknown	2162	5928	9129	+	.	ID="RND-1_FAMILY-280";TEgroup="ctg_536%7CRND-1_FAMILY-280%7C1";Tend="3791";Tstart="1323";shortTE="F";uid="3770d4c4-87bb-4a05-89db-66180492b747"
scaffold_5360	RepeatMasker	DNA/TcMar-Tc1	1	1208	9695	+	.	ID="RND-1_FAMILY-281";Tend="3734";Tstart="2533";shortTE="F";uid="604ba781-308c-4d41-ae89-3a8ae06b9547"
scaffold_5361	RepeatMasker	Unknown	1055	1341	837	+	.	ID="RND-1_FAMILY-434";Tend="898";Tstart="635";shortTE="F";uid="9c079ab7-b181-43cd-b547-9d7499cc634f"
scaffold_5361	RepeatMasker	DNA/Maverick	1150	1366	639	-	.	ID="RND-6_FAMILY-2688";Tend="530";Tstart="333";shortTE="F";uid="f2bd6375-cf16-409b-bc2e-be148e06a0a4"
scaffold_5362	RepeatMasker	DNA	11	1380	10614	-	.	ID="RND-1_FAMILY-398";Tend="2716";Tstart="1358";shortTE="F";uid="b9f7e322-8cc8-4558-9187-9b6a883f8353"
scaffold_5363	RepeatMasker	DNA/TcMar-Tc1	1	1380	11873	+	.	ID="RND-6_FAMILY-4495";Tend="1608";Tstart="223";shortTE="F";uid="ca42d656-caa6-494a-b950-385d6d400b97"
scaffold_5364	RepeatMasker	DNA/TcMar-Tc1	1	1208	9675	+	.	ID="RND-1_FAMILY-281";Tend="3734";Tstart="2533";shortTE="F";uid="a6ecfc3d-65f2-45c2-83ee-c69c636e0862"
scaffold_5365	RepeatMasker	Retroposon?	978	1380	2567	-	.	ID="RND-6_FAMILY-2887";Tend="2719";Tstart="2267";shortTE="F";uid="c58f9f95-5f98-4c69-98aa-1d3836bbeafc"
scaffold_5365	RepeatMasker	LTR/Copia	1	1055	6512	-	.	ID="RND-5_FAMILY-3669";Tend="1962";Tstart="889";shortTE="F";uid="5e5411b5-e01f-4f67-9fc0-7f91d4609a60"
scaffold_5366	RepeatMasker	DNA/Ginger-1	16	388	872	+	.	ID="RND-6_FAMILY-2321";Tend="1204";Tstart="833";shortTE="F";uid="86e411ab-ab68-42d3-917c-7acd6d809519"
scaffold_5366	RepeatMasker	DNA/Ginger-1	64	836	2999	-	.	ID="RND-5_FAMILY-679";Tend="2257";Tstart="1513";shortTE="F";uid="c332c0cf-44ec-48c0-afb9-f8aad5a27e45"
scaffold_5366	RepeatMasker	DNA/Ginger-1	838	1027	849	-	.	ID="RND-1_FAMILY-9";Tend="1206";Tstart="1008";shortTE="F";uid="ee081629-5aa5-4096-95f5-f7e0794a946a"
scaffold_5367	RepeatMasker	DNA/Ginger-1	16	388	872	+	.	ID="RND-6_FAMILY-2321";Tend="1204";Tstart="833";shortTE="F";uid="00d771e0-1da1-44b0-b7e9-221e9416292a"
scaffold_5367	RepeatMasker	DNA/Ginger-1	838	1027	849	-	.	ID="RND-1_FAMILY-9";Tend="1206";Tstart="1008";shortTE="F";uid="e3eee14e-c837-4d73-b3fc-8150b1c662e5"
scaffold_5367	RepeatMasker	DNA/Ginger-1	64	836	2999	-	.	ID="RND-5_FAMILY-679";Tend="2257";Tstart="1513";shortTE="F";uid="fb4ff050-ceac-4d12-b85d-b0431b07b66d"
scaffold_5368	RepeatMasker	DNA/MULE-MuDR	575	760	519	+	.	ID="RND-5_FAMILY-895";Tend="1280";Tstart="1094";shortTE="F";uid="0fb958ae-215a-4566-9fd5-f90fd03486c4"
scaffold_5369	RepeatMasker	Unknown	144	549	1678	-	.	ID="RND-1_FAMILY-260";Tend="1316";Tstart="932";shortTE="F";uid="2b582d7a-db33-4609-a029-bb4c0acf342f"
scaffold_5369	RepeatMasker	DNA/Ginger-1	875	1086	1158	-	.	ID="RND-6_FAMILY-8521";Tend="1529";Tstart="1317";shortTE="F";uid="1fbd8c77-36d5-4068-b9ce-dc91c76a267a"
scaffold_5369	RepeatMasker	DNA/Ginger-1	1082	1378	673	-	.	ID="rnd-6_family-1604";Tend="1697";Tstart="1470";shortTE="F";uid="8a474126-bed3-4852-ad4f-27b675be7fd8"
scaffold_5369	RepeatMasker	LTR/Gypsy	8	156	1233	-	.	ID="RND-5_FAMILY-3868";Tend="1008";Tstart="860";shortTE="F";uid="98f24cfd-2df4-49d3-ad90-dec62e76abb0"
scaffold_537	RepeatMasker	Unknown	3869	4185	1371	+	.	ID="RND-5_FAMILY-1615";Tend="1292";Tstart="953";shortTE="F";uid="8959d1ac-dcf5-4614-8411-8ee61e6279e1"
scaffold_537	RepeatMasker	Unknown	1	1589	13647	+	.	ID="RND-1_FAMILY-14";Tend="2162";Tstart="573";shortTE="F";uid="8f3aebc9-7218-4532-b4a1-d07d14e4ff7c"
scaffold_5370	RepeatMasker	DNA/TcMar-Tc1	1	1378	11606	-	.	ID="RND-1_FAMILY-140";Tend="3017";Tstart="1644";shortTE="F";uid="4250dd29-5ca8-4c56-afa1-b994edafe20e"
scaffold_5371	RepeatMasker	Retroposon?	975	1377	2464	-	.	ID="RND-6_FAMILY-2887";Tend="2719";Tstart="2267";shortTE="F";uid="2053d6f1-188c-4b26-8afd-26fd54d99ef5"
scaffold_5371	RepeatMasker	LTR/Copia	1	1052	6479	-	.	ID="RND-5_FAMILY-3669";Tend="1962";Tstart="889";shortTE="F";uid="4818c9ab-a688-4d40-98fb-a698f62b91d2"
scaffold_5372	RepeatMasker	Unknown	1	1376	4268	-	.	ID="RND-1_FAMILY-151";Tend="1506";Tstart="141";shortTE="F";uid="9efb678e-e039-4318-a8cb-b953dd6216bc"
scaffold_5374	RepeatMasker	DNA	1	1358	11164	-	.	ID="RND-6_FAMILY-6116";Tend="2367";Tstart="1006";shortTE="F";uid="fca788ba-beed-4a74-9e9f-9330f9265b77"
scaffold_5375	RepeatMasker	LTR/Gypsy	56	1214	1971	+	.	ID="RND-6_FAMILY-11678";Tend="1050";Tstart="4";shortTE="F";uid="7e159054-4b8e-444f-8cd8-dc49e070f4d1"
scaffold_5376	RepeatMasker	Unknown	456	706	1663	+	.	ID="RND-1_FAMILY-163";Tend="2977";Tstart="2726";shortTE="F";uid="52fe6665-e64d-457d-9268-7ec69d934778"
scaffold_5376	RepeatMasker	Unknown	925	1073	408	-	.	ID="RND-5_FAMILY-1298";Tend="978";Tstart="844";shortTE="F";uid="ba61cc0e-637c-4934-a328-1271496e7f05"
scaffold_5377	RepeatMasker	DNA/hAT-Tip100	902	1128	446	+	.	ID="RND-6_FAMILY-533";Tend="1386";Tstart="1159";shortTE="F";uid="52278e97-b392-4e46-abcd-5328a60af6bd"
scaffold_5377	RepeatMasker	Unknown	388	668	1933	+	.	ID="RND-5_FAMILY-1259";Tend="2765";Tstart="2481";shortTE="F";uid="6b1fe44e-865a-4c65-9e73-4227dae570a5"
scaffold_5377	RepeatMasker	DNA/TcMar-m44	1050	1317	1369	-	.	ID="RND-1_FAMILY-369";Tend="1358";Tstart="1098";shortTE="F";uid="7ac1c8be-7332-47e4-a0e2-3a30a854a43f"
scaffold_5378	RepeatMasker	DNA/hAT-hATm	1	1376	11961	+	.	ID="RND-1_FAMILY-314";Tend="1395";Tstart="20";shortTE="F";uid="f772f2e1-26aa-4967-ba73-96382e7ecab7"
scaffold_5379	RepeatMasker	Unknown	217	1376	615	+	.	ID="RND-5_FAMILY-1259";TEgroup="ctg_5379%7CRND-5_FAMILY-1259%7C1";Tend="1187";Tstart="209";shortTE="F";uid="d93799c5-1860-4bf0-b60e-c9486783e920"
scaffold_538	RepeatMasker	LINE/I-Jockey	3840	6661	19648	+	.	ID="RND-6_FAMILY-10352";Tend="3423";Tstart="361";shortTE="F";uid="e33aecc0-2590-4fa8-87be-4ec919f57b84"
scaffold_538	RepeatMasker	Unknown	2103	2826	1482	+	.	ID="RND-1_FAMILY-166";Tend="985";Tstart="231";shortTE="F";uid="eb67af11-b3a9-4b95-a2de-624445a071fb"
scaffold_538	RepeatMasker	Unknown	1105	1421	564	+	.	ID="RND-6_FAMILY-3049";Tend="1574";Tstart="1260";shortTE="F";uid="a810e5e2-220f-42c5-8c58-9d7076e19649"
scaffold_538	RepeatMasker	Unknown	37	969	3689	-	.	ID="RND-6_FAMILY-1182";TEgroup="ctg_538%7CRND-6_FAMILY-1182%7C1";Tend="1829";Tstart="761";shortTE="F";uid="7a8404e0-5128-4f32-b8e3-6a45f9546530"
scaffold_538	RepeatMasker	Unknown	2299	3157	3431	-	.	ID="RND-5_FAMILY-1017";Tend="726";Tstart="72";shortTE="F";uid="4152637b-ec67-4061-97a8-6e2cd3800a46"
scaffold_538	RepeatMasker	LTR/Copia	6674	7110	2746	-	.	ID="RND-1_FAMILY-190";Tend="2625";Tstart="2222";shortTE="F";uid="e6a4e35d-1ae3-416c-807c-964a9059cb89"
scaffold_538	RepeatMasker	LINE/I	3151	3703	4088	-	.	ID="RND-5_FAMILY-5261";Tend="795";Tstart="243";shortTE="F";uid="3323aa66-549e-4cf8-893e-847a4391b6d1"
scaffold_538	RepeatMasker	Unknown	1139	1992	2200	-	.	ID="RND-6_FAMILY-84";Tend="3053";Tstart="2190";shortTE="F";uid="b2f2b787-b995-40b8-919a-0064faeeadb2"
scaffold_538	RepeatMasker	LTR/Copia	7113	7319	1531	-	.	ID="RND-1_FAMILY-180";Tend="1059";Tstart="854";shortTE="F";uid="07853fbc-e6f8-4f08-bfdc-c79efe58d458"
scaffold_5380	RepeatMasker	DNA/Maverick	1	1375	8855	-	.	ID="rnd-5_family-803";Tend="3999";Tstart="2410";shortTE="F";uid="8bef3f19-b3b8-444d-8520-727404eecc7b"
scaffold_5381	RepeatMasker	DNA/TcMar-Tc1	1	1273	10518	-	.	ID="RND-1_FAMILY-140";Tend="2692";Tstart="1412";shortTE="F";uid="c9ddda49-8e52-4a24-a835-feecf792c790"
scaffold_5381	RepeatMasker	DNA/Kolobok-E	1273	1375	661	-	.	ID="RND-1_FAMILY-46";Tend="2696";Tstart="2594";shortTE="F";uid="f57c4df0-68e3-4f13-ae34-3820ce089edf"
scaffold_5382	RepeatMasker	Unknown	1	1367	6577	+	.	ID="RND-6_FAMILY-16918";Tend="2954";Tstart="1593";shortTE="F";uid="5d42643b-2f21-4ea1-8ff7-2b2195969209"
scaffold_5383	RepeatMasker	Unknown	1	1374	10559	+	.	ID="RND-1_FAMILY-34";Tend="2634";Tstart="1264";shortTE="F";uid="f940a055-5e4b-4c5b-b5c9-de662d682cba"
scaffold_5384	RepeatMasker	DNA/Ginger-1	67	197	690	+	.	ID="RND-5_FAMILY-679";Tend="1103";Tstart="972";shortTE="F";uid="5bb7c9be-f522-4ebb-a984-1d3cb139b995"
scaffold_5385	RepeatMasker	Unknown	317	756	2061	+	.	ID="RND-6_FAMILY-12635";Tend="1009";Tstart="563";shortTE="F";uid="63bed9b5-6d69-4691-875e-554a09ab7310"
scaffold_5385	RepeatMasker	Unknown	1246	1373	630	-	.	ID="RND-5_FAMILY-243";Tend="1772";Tstart="1643";shortTE="F";uid="756758a7-a1f1-4974-af64-4c505db239a8"
scaffold_5385	RepeatMasker	Unknown	176	316	1902	-	.	ID="RND-5_FAMILY-473";Tend="2139";Tstart="1581";shortTE="F";uid="df3b2f04-e679-4094-969a-a859db4b50e3"
scaffold_5386	RepeatMasker	Retroposon?	1032	1241	1333	+	.	ID="RND-6_FAMILY-747";Tend="871";Tstart="669";shortTE="F";uid="53535eb1-8d8d-43cb-9d15-23bb8f62eea5"
scaffold_5386	RepeatMasker	Unknown	1223	1373	947	-	.	ID="RND-6_FAMILY-4588";Tend="1744";Tstart="1593";shortTE="F";uid="3c456bd2-871e-4dc4-9937-8edf06284ebc"
scaffold_5387	RepeatMasker	DNA/Kolobok-E	1230	1365	636	-	.	ID="RND-6_FAMILY-2849";Tend="1099";Tstart="963";shortTE="F";uid="351eaf8a-e10b-4167-bc10-ab268974b1a0"
scaffold_5387	RepeatMasker	DNA/hAT-Tip100	1267	1373	647	-	.	ID="RND-1_FAMILY-273";Tend="1549";Tstart="1447";shortTE="F";uid="b2554ff5-2f67-4f81-bd7b-9c09aee0aed7"
scaffold_5388	RepeatMasker	Unknown	361	1103	4258	+	.	ID="RND-1_FAMILY-247";Tend="1739";Tstart="894";shortTE="F";uid="d51b78db-f9ee-473c-b90b-f1d4f62bdf59"
scaffold_5388	RepeatMasker	DNA/TcMar-Mariner	1103	1218	673	+	.	ID="RND-6_FAMILY-460";Tend="1769";Tstart="1647";shortTE="F";uid="df1452ec-20fd-4264-88ec-dd7190d60a4c"
scaffold_5388	RepeatMasker	DNA/TcMar-Mariner	2	366	2134	+	.	ID="RND-6_FAMILY-460";Tend="1455";Tstart="1090";shortTE="F";uid="07367892-c25e-4f5f-b6a6-c14909df02f1"
scaffold_5389	RepeatMasker	DNA/Ginger-1	1059	1323	580	+	.	ID="RND-5_FAMILY-679";Tend="1797";Tstart="1491";shortTE="F";uid="bab8b6a6-79f6-48b0-af3f-d18205df50ff"
scaffold_5389	RepeatMasker	DNA/Kolobok-E	943	1063	492	+	.	ID="RND-5_FAMILY-1059";Tend="1910";Tstart="1789";shortTE="F";uid="949d6cfb-bd25-4ba1-a075-c60f9036a21a"
scaffold_539	RepeatMasker	Unknown	2411	3199	3879	+	.	ID="RND-5_FAMILY-188";Tend="1735";Tstart="965";shortTE="F";uid="7c872afe-736a-4103-8b6d-77c83fbf5c08"
scaffold_539	RepeatMasker	DNA/Ginger-1	4582	4747	802	-	.	ID="RND-6_FAMILY-8373";Tend="1444";Tstart="1293";shortTE="F";uid="0861d0ba-25b9-4024-b15d-e1a98a9f3b7c"
scaffold_539	RepeatMasker	LINE/I-Jockey	5496	6906	6977	-	.	ID="RND-6_FAMILY-2285";Tend="1924";Tstart="517";shortTE="F";uid="d25e36ba-43ca-48d6-8e5f-07f4c427e752"
scaffold_539	RepeatMasker	DNA/Ginger-1	3137	3434	1708	-	.	ID="RND-5_FAMILY-679";Tend="1140";Tstart="838";shortTE="F";uid="910039b1-c11b-4812-b0e0-4c42ca390451"
scaffold_5390	RepeatMasker	DNA/TcMar-Tc1	719	1302	3490	+	.	ID="rnd-1_family-299";Tend="4615";Tstart="4149";shortTE="F";uid="e075c444-0f6d-4121-8f76-2e4f0b802ef5"
scaffold_5390	RepeatMasker	Unknown	467	708	843	+	.	ID="RND-6_FAMILY-2540";Tend="238";Tstart="6";shortTE="F";uid="83c86599-3ea2-4fa5-aac1-10ed7281899d"
scaffold_5390	RepeatMasker	DNA/hAT-Tip100	1	664	2670	-	.	ID="RND-1_FAMILY-53";Tend="2289";Tstart="1604";shortTE="F";uid="66c86ccd-070f-464b-af77-b3340e24edca"
scaffold_5391	RepeatMasker	DNA/hAT-hAT19	1	1372	11223	+	.	ID="RND-1_FAMILY-210";Tend="3171";Tstart="1797";shortTE="F";uid="b345b5ca-a948-4f27-8835-3d076c7c6eed"
scaffold_5392	RepeatMasker	Unknown	156	1372	1584	-	.	ID="RND-5_FAMILY-2621";Tend="2478";Tstart="1625";shortTE="F";uid="8c8238a2-262a-4a76-bf7e-599801d738f7"
scaffold_5393	RepeatMasker	LINE/I-Jockey	1	1371	12246	-	.	ID="RND-6_FAMILY-4644";Tend="1642";Tstart="271";shortTE="F";uid="a231d96b-de44-4c6c-ad57-cff03d55699d"
scaffold_5395	RepeatMasker	Unknown	935	1035	534	+	.	ID="RND-6_FAMILY-1182";Tend="2328";Tstart="2228";shortTE="F";uid="be67b69f-fb51-4dca-9c86-8f73278c1fc3"
scaffold_5395	RepeatMasker	Unknown	1016	1371	2297	-	.	ID="RND-1_FAMILY-195";Tend="1391";Tstart="1015";shortTE="F";uid="68aadb25-8812-4a85-8677-e012ac9f83b4"
scaffold_5395	RepeatMasker	Unknown	1	928	6902	-	.	ID="RND-1_FAMILY-171";Tend="1512";Tstart="605";shortTE="F";uid="2a545a16-ee5a-400c-9cf6-0a2b30385369"
scaffold_5397	RepeatMasker	DNA/Ginger-1	891	1147	610	+	.	ID="rnd-6_family-4968";TEgroup="ctg_5397%7Crnd-6_family-4968%7C1";Tend="1128";Tstart="750";shortTE="T";uid="0434d332-fa4c-4d8d-af34-d483365d6750"
scaffold_5397	RepeatMasker	DNA/Ginger-1	984	1124	620	-	.	ID="RND-6_FAMILY-8521";Tend="1534";Tstart="1402";shortTE="F";uid="c7bec3c3-b0f5-4db3-81ac-83aca872c107"
scaffold_5398	RepeatMasker	DNA/CMC-EnSpm	242	686	1015	+	.	ID="RND-5_FAMILY-86";Tend="3869";Tstart="3372";shortTE="F";uid="326c817f-eda2-40c3-891d-0c58c0446783"
scaffold_5398	RepeatMasker	RC/Helitron	587	820	895	+	.	ID="RND-1_FAMILY-402";Tend="3838";Tstart="3352";shortTE="F";uid="fec312f2-3715-4ecf-b939-33eb80dd08fc"
scaffold_5398	RepeatMasker	DNA/TcMar-Tc1	234	586	2064	-	.	ID="RND-1_FAMILY-29";Tend="1021";Tstart="671";shortTE="F";uid="e7e87843-674e-4514-9052-1e332a07fec4"
scaffold_5398	RepeatMasker	Unknown	687	1321	5616	-	.	ID="RND-1_FAMILY-34";Tend="2782";Tstart="2139";shortTE="F";uid="92f82aaf-fcab-48d9-a7c0-a52ec84007ea"
scaffold_5399	RepeatMasker	Unknown	1	1369	5272	-	.	ID="RND-6_FAMILY-84";Tend="3004";Tstart="1648";shortTE="F";uid="f4fbe931-ee7e-433a-b086-9ea9c09c344c"
scaffold_54	RepeatMasker	Retroposon?	11349	11737	1196	+	.	ID="RND-1_FAMILY-4";Tend="1227";Tstart="852";shortTE="F";uid="d35f5949-929a-4c70-a8cb-17496aff3669"
scaffold_54	RepeatMasker	DNA/Ginger-1	13209	13500	940	+	.	ID="rnd-6_family-2321";Tend="2155";Tstart="1881";shortTE="F";uid="25213980-08d6-46bb-86c9-43118867cf46"
scaffold_54	RepeatMasker	Unknown	2323	2666	951	+	.	ID="RND-1_FAMILY-181";Tend="1650";Tstart="1308";shortTE="F";uid="17d71934-0f68-4208-9dae-2955e4529f79"
scaffold_54	RepeatMasker	DNA/Ginger-1	4303	4512	1358	+	.	ID="RND-1_FAMILY-12";Tend="1915";Tstart="1713";shortTE="F";uid="cacd4c67-cff1-4028-a54c-35c3d3a34d05"
scaffold_54	RepeatMasker	DNA/Maverick	12334	13113	4925	+	.	ID="RND-6_FAMILY-2579";Tend="1163";Tstart="419";shortTE="F";uid="a0a7a2ce-fb36-41f5-9527-5dfc1adf3df7"
scaffold_54	RepeatMasker	Unknown	1742	2102	2497	+	.	ID="RND-6_FAMILY-379";Tend="1346";Tstart="964";shortTE="F";uid="e7738022-9fd0-481b-aa47-b5a568377a08"
scaffold_54	RepeatMasker	DNA/Ginger-1	17792	17909	452	+	.	ID="RND-1_FAMILY-9";Tend="1254";Tstart="1136";shortTE="F";uid="b80d05bf-7ef9-4af2-8d07-4c320a3765c9"
scaffold_54	RepeatMasker	DNA	3897	4298	2535	+	.	ID="RND-1_FAMILY-84";Tend="1861";Tstart="1470";shortTE="F";uid="b81eb126-b9e9-48ee-8477-2bceb4aedc66"
scaffold_54	RepeatMasker	LINE/RTE-BovB	598	921	2802	+	.	ID="RND-5_FAMILY-785";Tend="1035";Tstart="711";shortTE="F";uid="9ce63fa6-94ec-4355-8174-d43e00ba7d3f"
scaffold_54	RepeatMasker	DNA/Maverick	12668	13223	1960	-	.	ID="RND-6_FAMILY-2688";Tend="2793";Tstart="2226";shortTE="F";uid="9c21d0cf-e28f-4e49-b068-bfb7decad336"
scaffold_54	RepeatMasker	DNA/Ginger-1	10962	11348	2036	-	.	ID="rnd-1_family-9";Tend="2611";Tstart="1236";shortTE="F";uid="13211c64-1909-4684-ac18-42abf0bbe6f1"
scaffold_54	RepeatMasker	Unknown	13433	13604	1341	-	.	ID="RND-5_FAMILY-7619";Tend="1085";Tstart="913";shortTE="F";uid="4f03509d-b84c-4b39-8d3f-19734e47e123"
scaffold_54	RepeatMasker	DNA/Kolobok-E	14268	15518	6308	-	.	ID="RND-1_FAMILY-221";Tend="1737";Tstart="316";shortTE="F";uid="f837346a-7a19-4fc4-abfc-d54634127d1b"
scaffold_54	RepeatMasker	Unknown	13174	13449	468	-	.	ID="RND-6_FAMILY-3042";Tend="469";Tstart="212";shortTE="F";uid="bbd61651-8f1d-4fe5-acff-de0805cd2e3b"
scaffold_54	RepeatMasker	DNA/Ginger-1	3542	3896	1994	-	.	ID="rnd-5_family-222";Tend="1445";Tstart="1095";shortTE="F";uid="13ee2c78-3f78-4a07-8870-42bb816212cf"
scaffold_54	RepeatMasker	Unknown	1022	1174	897	-	.	ID="RND-5_FAMILY-1615";Tend="1100";Tstart="958";shortTE="F";uid="5f5be2fc-4a12-4fff-b314-80be08f3ab2a"
scaffold_54	RepeatMasker	DNA	17936	18245	445	-	.	ID="RND-6_FAMILY-3353";TEgroup="ctg_54%7CRND-6_FAMILY-3353%7C1";Tend="1248";Tstart="987";shortTE="F";uid="4b5d8fd0-9f63-4e4d-bf4f-1a25b6752ce6"
scaffold_54	RepeatMasker	DNA/Ginger-1	4299	4479	1994	-	.	ID="rnd-5_family-222";Tend="1094";Tstart="914";shortTE="F";uid="ef5456e1-cea3-4d23-941c-a2b8ec5eb8da"
scaffold_54	RepeatMasker	DNA/Ginger-1	18944	19228	1575	-	.	ID="RND-6_FAMILY-8373";Tend="618";Tstart="354";shortTE="F";uid="d0dc105e-1ea8-41e9-97a8-0ef0b928421f"
scaffold_54	RepeatMasker	Unknown	1	457	2821	-	.	ID="RND-6_FAMILY-8932";Tend="1592";Tstart="1217";shortTE="F";uid="2afaab35-239a-4a5f-a327-79324fd067cb"
scaffold_54	RepeatMasker	DNA/Maverick	5835	7491	591	-	.	ID="RND-6_FAMILY-2579";TEgroup="ctg_54%7CRND-6_FAMILY-2579%7C1";Tend="2865";Tstart="1043";shortTE="T";uid="5a6afdff-5656-4d70-a5f2-dd2e50851cec"
scaffold_54	RepeatMasker	DNA	21862	22076	1427	-	.	ID="RND-1_FAMILY-217";Tend="1354";Tstart="1139";shortTE="F";uid="353ea14e-e037-4742-8378-bd0db7f3a5cf"
scaffold_54	RepeatMasker	DNA/hAT-Charlie	17796	17930	415	-	.	ID="RND-6_FAMILY-3050";Tend="1263";Tstart="1125";shortTE="F";uid="2734d819-07e6-4489-9599-a32e0702fef9"
scaffold_54	RepeatMasker	DNA/hAT-Tip100	22570	23071	1961	-	.	ID="RND-6_FAMILY-7110";Tend="1746";Tstart="1186";shortTE="F";uid="c1a969fa-58a3-448a-b952-ab129a2c4d84"
scaffold_540	RepeatMasker	Unknown	2411	3199	3879	+	.	ID="RND-5_FAMILY-188";Tend="1735";Tstart="965";shortTE="F";uid="f721ab60-c93c-4a1f-82b6-c3475c9c3052"
scaffold_540	RepeatMasker	DNA/Ginger-1	3137	3434	1708	-	.	ID="RND-5_FAMILY-679";Tend="1140";Tstart="838";shortTE="F";uid="7a070143-1f5c-4c69-89e3-c55dd1042d3b"
scaffold_540	RepeatMasker	DNA/Ginger-1	4582	4747	802	-	.	ID="RND-6_FAMILY-8373";Tend="1444";Tstart="1293";shortTE="F";uid="2eb49e00-0875-4e52-b245-d0ec41dae912"
scaffold_540	RepeatMasker	LINE/I-Jockey	5496	6906	6977	-	.	ID="RND-6_FAMILY-2285";Tend="1924";Tstart="517";shortTE="F";uid="68d52d0f-a8b8-43d4-8c18-d38bce039183"
scaffold_5401	RepeatMasker	Unknown	1022	1318	1985	+	.	ID="RND-6_FAMILY-6752";Tend="1706";Tstart="1419";shortTE="F";uid="3f6ca341-6576-403b-9bca-efe74a99eb22"
scaffold_5401	RepeatMasker	Unknown	1	126	616	+	.	ID="RND-6_FAMILY-4940";Tend="880";Tstart="761";shortTE="F";uid="c083ded8-1296-4517-bc13-56a7701ac44d"
scaffold_5401	RepeatMasker	DNA/Kolobok-E	291	672	593	-	.	ID="RND-6_FAMILY-4237";TEgroup="ctg_5401%7CRND-6_FAMILY-4237%7C1";Tend="2215";Tstart="376";shortTE="F";uid="eadc230b-083f-4ff9-9553-b72c511ac059"
scaffold_5403	RepeatMasker	Unknown	35	1368	11471	+	.	ID="RND-6_FAMILY-1243";Tend="1965";Tstart="628";shortTE="F";uid="7e56f5be-73cf-45c3-8dd4-4b82d2686f68"
scaffold_5404	RepeatMasker	DNA/TcMar-m44	295	432	545	+	.	ID="DNAX-7_AP";Tend="144";Tstart="1";shortTE="F";uid="197934d6-a394-4e88-9fd6-6613d18c56f8"
scaffold_5404	RepeatMasker	DNA/TcMar-m44	634	1359	1156	+	.	ID="MARINER-3_AP";Tend="1112";Tstart="376";shortTE="F";uid="43d698b2-22a9-4569-90cf-4247fe0ff85e"
scaffold_5405	RepeatMasker	DNA/Ginger-1	808	940	1063	+	.	ID="rnd-6_family-8521";Tend="1138";Tstart="708";shortTE="F";uid="12f2e7bc-6631-4d4c-8eb1-6707f56d8257"
scaffold_5405	RepeatMasker	Unknown	658	810	642	+	.	ID="RND-1_FAMILY-171";Tend="690";Tstart="539";shortTE="F";uid="816b44bd-652b-498d-aa80-cf4f3d08d039"
scaffold_5405	RepeatMasker	LTR/Gypsy	44	413	634	+	.	ID="RND-6_FAMILY-3665";Tend="1556";Tstart="1212";shortTE="F";uid="8697dfba-f183-41ca-9b18-66721c194a3e"
scaffold_5405	RepeatMasker	DNA/Kolobok-E	552	657	639	+	.	ID="RND-6_FAMILY-4237";Tend="1162";Tstart="938";shortTE="F";uid="cdd02292-ccfa-4ac0-aa79-d4605cd987a1"
scaffold_5405	RepeatMasker	DNA/Merlin	224	773	2212	-	.	ID="RND-1_FAMILY-25";Tend="1830";Tstart="972";shortTE="F";uid="c7550054-9dbc-464d-9421-7eae18430b4f"
scaffold_5405	RepeatMasker	DNA/Ginger-1	1002	1216	1033	-	.	ID="RND-2_FAMILY-51";Tend="2141";Tstart="1931";shortTE="F";uid="9a267d91-0d03-4621-b7f7-5fa2f5663e16"
scaffold_5406	RepeatMasker	DNA/Ginger-1	5	693	661	+	.	ID="RND-6_FAMILY-4811";Tend="1647";Tstart="1022";shortTE="F";uid="dfe72306-f002-4079-948e-0c7403e938a3"
scaffold_5406	RepeatMasker	LTR/Copia	677	1207	3241	+	.	ID="RND-5_FAMILY-3664";Tend="1444";Tstart="892";shortTE="F";uid="1dfd619e-412d-4707-8775-098563c47837"
scaffold_5406	RepeatMasker	Unknown	1207	1368	1181	-	.	ID="RND-6_FAMILY-254";Tend="1324";Tstart="1164";shortTE="F";uid="496c612f-5d90-41bb-bec7-b187e6745074"
scaffold_5407	RepeatMasker	Unknown	1	1368	11358	+	.	ID="RND-1_FAMILY-61";Tend="2835";Tstart="1468";shortTE="F";uid="295866d9-a02a-407a-a257-cf9d30e9c95a"
scaffold_5408	RepeatMasker	DNA/hAT-hAT19	1	1368	8963	-	.	ID="RND-6_FAMILY-3863";Tend="2104";Tstart="690";shortTE="F";uid="33c5a0db-117c-4d4e-9a56-c5199bc4f390"
scaffold_5409	RepeatMasker	LINE/I-Jockey	1	1008	8305	+	.	ID="RND-5_FAMILY-1608";Tend="1968";Tstart="961";shortTE="F";uid="9c26536b-5f6b-42e2-9f5d-0fcdff04153e"
scaffold_5409	RepeatMasker	DNA/Ginger-1	972	1360	2524	-	.	ID="RND-1_FAMILY-258";Tend="347";Tstart="1";shortTE="F";uid="9aec90b7-6427-468e-a5a9-a203f637b00b"
scaffold_541	RepeatMasker	LTR/Gypsy	3001	6034	3964	+	.	ID="RND-5_FAMILY-811";Tend="6322";Tstart="2731";shortTE="F";uid="0d162b12-58fe-4f06-b5ee-4fa3b61ad015"
scaffold_541	RepeatMasker	LTR/Gypsy	1	2801	22513	+	.	ID="RND-6_FAMILY-8624";Tend="3266";Tstart="1";shortTE="F";uid="0ce579aa-23f2-40fe-95b7-d10d85537a92"
scaffold_5410	RepeatMasker	LINE/I-Jockey	1	1008	8305	+	.	ID="RND-5_FAMILY-1608";Tend="1968";Tstart="961";shortTE="F";uid="36c16854-8ad4-45c6-b4d9-0c079d854f56"
scaffold_5410	RepeatMasker	DNA/Ginger-1	972	1360	2524	-	.	ID="RND-1_FAMILY-258";Tend="347";Tstart="1";shortTE="F";uid="fab3cf2f-ae45-4c78-8a1c-23a5088d7040"
scaffold_5411	RepeatMasker	DNA/Ginger-1	775	1200	1225	+	.	ID="RND-6_FAMILY-10588";Tend="550";Tstart="109";shortTE="F";uid="31cd2f37-9d44-4125-b7cb-437493f86124"
scaffold_5411	RepeatMasker	DNA/Ginger-1	631	1150	2847	-	.	ID="rnd-1_family-9";Tend="1527";Tstart="985";shortTE="F";uid="77133c2c-e3be-42c8-8091-95f7b0df3cbe"
scaffold_5412	RepeatMasker	DNA/TcMar-Tc1	4	1367	11192	+	.	ID="RND-1_FAMILY-38";Tend="4364";Tstart="3007";shortTE="F";uid="0c737c47-6eec-45ca-87cd-0f5026b45715"
scaffold_5413	RepeatMasker	DNA/Ginger-1	89	1099	2162	+	.	ID="RND-5_FAMILY-193";TEgroup="ctg_5413%7CRND-5_FAMILY-193%7C1";Tend="2545";Tstart="1915";shortTE="F";uid="5157aa95-a644-431e-bd18-4a172a587414"
scaffold_5413	RepeatMasker	DNA/Ginger-1	1091	1281	1524	+	.	ID="RND-5_FAMILY-6645";Tend="1671";Tstart="1480";shortTE="F";uid="d0b00d3d-05f3-48a3-89f9-ec116f7029d0"
scaffold_5416	RepeatMasker	DNA/Ginger-1	483	1141	1416	+	.	ID="rnd-5_family-679";Tend="2239";Tstart="1782";shortTE="F";uid="2d13860f-a481-4423-8932-6307aaf4729c"
scaffold_5416	RepeatMasker	DNA/MULE-MuDR	65	223	651	-	.	ID="RND-6_FAMILY-6259";Tend="1065";Tstart="921";shortTE="F";uid="d6b42bdb-ef17-491b-be26-4fcaef5dd2fe"
scaffold_5417	RepeatMasker	Unknown	1	1365	10549	-	.	ID="RND-5_FAMILY-2668";Tend="1786";Tstart="419";shortTE="F";uid="fca12461-061b-4602-9763-c4662d470a2b"
scaffold_5418	RepeatMasker	LTR/Gypsy	1	1364	9470	-	.	ID="RND-6_FAMILY-2877";Tend="2466";Tstart="1058";shortTE="F";uid="3ce9bcf4-2135-4b73-9a71-c7fdb16270ab"
scaffold_5419	RepeatMasker	Unknown	866	1110	1147	+	.	ID="RND-6_FAMILY-19379";Tend="2535";Tstart="2319";shortTE="F";uid="8839b061-09c7-4518-8aa7-0edf2df9ce9a"
scaffold_5419	RepeatMasker	Unknown	9	118	483	+	.	ID="RND-6_FAMILY-19379";Tend="2260";Tstart="2152";shortTE="F";uid="14202d1e-4e33-4e7f-ba5b-aa69539b086b"
scaffold_5419	RepeatMasker	Unknown	1113	1329	1187	-	.	ID="RND-5_FAMILY-2366";Tend="1580";Tstart="1359";shortTE="F";uid="2c91754a-e8d0-49c0-9d5f-6dff10d5b47f"
scaffold_542	RepeatMasker	Unknown	5554	6435	3459	+	.	ID="RND-1_FAMILY-313";Tend="2639";Tstart="1674";shortTE="F";uid="1266dec0-7038-4444-ba2d-c75b04b8c0db"
scaffold_542	RepeatMasker	Unknown	6434	7312	6349	+	.	ID="RND-1_FAMILY-112";Tend="2080";Tstart="1187";shortTE="F";uid="b2e8f44f-b769-4a1e-84a3-dddd1d807f4a"
scaffold_542	RepeatMasker	Unknown	4	2602	11556	+	.	ID="RND-1_FAMILY-403";Tend="3594";Tstart="369";shortTE="F";uid="99df2c49-1717-4dc0-ab4d-c777ba58a088"
scaffold_542	RepeatMasker	DNA/TcMar-m44?	4565	4677	676	+	.	ID="RND-5_FAMILY-3796";Tend="669";Tstart="559";shortTE="F";uid="9e69a6e6-21b2-40a1-a8fe-4277ef07a3ae"
scaffold_542	RepeatMasker	Unknown	3881	4576	3922	+	.	ID="RND-1_FAMILY-151";Tend="2101";Tstart="1421";shortTE="F";uid="f61cd138-47e6-41af-964b-37a94389b4a2"
scaffold_542	RepeatMasker	LINE/I-Jockey	4778	5020	659	-	.	ID="RND-6_FAMILY-1281";Tend="1813";Tstart="1609";shortTE="F";uid="33fafd82-648f-4baf-bd8a-caf8bf34ea69"
scaffold_5420	RepeatMasker	DNA/Maverick	1	1364	5413	-	.	ID="RND-5_FAMILY-3114";Tend="1448";Tstart="131";shortTE="F";uid="d13023f2-1237-417c-a19b-7bc552a7c7a3"
scaffold_5421	RepeatMasker	DNA/hAT-Tip100	63	659	2547	-	.	ID="HAT-N22_LMI";Tend="1166";Tstart="597";shortTE="F";uid="080a1ebc-06c2-4631-bee4-6745fccfd8e4"
scaffold_5422	RepeatMasker	DNA/hAT-hAT19	6	990	4236	+	.	ID="RND-6_FAMILY-2062";Tend="2930";Tstart="2017";shortTE="F";uid="d539c177-5ffa-4bf7-895c-b73006305f6b"
scaffold_5422	RepeatMasker	Retroposon?	443	1363	6047	-	.	ID="RND-1_FAMILY-271";Tend="3376";Tstart="2446";shortTE="F";uid="7d5724c0-f058-415c-8aed-2b712455e1e7"
scaffold_5425	RepeatMasker	DNA/Ginger-1	1	915	7872	+	.	ID="RND-5_FAMILY-1987";Tend="2900";Tstart="1986";shortTE="F";uid="3cde6fd2-5ac6-4b18-b419-8b2ea7fd7a68"
scaffold_5426	RepeatMasker	LINE/RTE-BovB	770	1017	662	+	.	ID="RND-6_FAMILY-792";Tend="1075";Tstart="843";shortTE="F";uid="0a0fe6d0-58b8-4c54-9f8e-788f29b80ec6"
scaffold_5426	RepeatMasker	DNA	1178	1362	1033	-	.	ID="RND-1_FAMILY-111";Tend="1426";Tstart="1261";shortTE="F";uid="f229b21d-723f-464e-946e-837bffea8539"
scaffold_543	RepeatMasker	RC/Helitron	4482	4626	1220	+	.	ID="RND-1_FAMILY-222";Tend="312";Tstart="158";shortTE="F";uid="5e5d20bd-c32c-433a-850a-c2c2e1fae29f"
scaffold_543	RepeatMasker	RC/Helitron	2674	2785	544	+	.	ID="RND-1_FAMILY-222";Tend="166";Tstart="83";shortTE="F";uid="df875a2e-ad41-434a-8aef-125b9243d2ce"
scaffold_543	RepeatMasker	LTR/Copia	5226	7300	14754	+	.	ID="RND-5_FAMILY-3669";Tend="2966";Tstart="891";shortTE="F";uid="ae3628aa-02dc-4f21-81e9-339a1b4b1c1e"
scaffold_543	RepeatMasker	DNA/hAT-Tip100	2782	4481	12116	+	.	ID="RND-6_FAMILY-2494";Tend="2402";Tstart="756";shortTE="F";uid="731da5a3-8ecf-498e-882b-9a264bd221f1"
scaffold_543	RepeatMasker	Unknown	1	2436	19926	-	.	ID="RND-1_FAMILY-246";Tend="3787";Tstart="1359";shortTE="F";uid="83e7618d-ae08-4db4-b1e1-9379d6919773"
scaffold_543	RepeatMasker	Unknown	4627	4810	1509	-	.	ID="RND-1_FAMILY-246";Tend="1362";Tstart="1179";shortTE="F";uid="821e4d4e-3e51-4233-8213-e723d35237e3"
scaffold_5431	RepeatMasker	RC/Helitron	162	594	467	+	.	ID="HELITRON-N20B_LMI";Tend="1049";Tstart="635";shortTE="F";uid="4237dc45-e09a-437b-a7be-a5872f1c541e"
scaffold_5431	RepeatMasker	Unknown	1125	1360	1624	+	.	ID="RND-1_FAMILY-280";Tend="2060";Tstart="1831";shortTE="F";uid="8b71aedb-03a5-44c3-86cf-6d506b56d5ce"
scaffold_5432	RepeatMasker	Unknown	3	1360	4516	+	.	ID="RND-1_FAMILY-151";Tend="1781";Tstart="372";shortTE="F";uid="3cb70336-7a1c-45d0-bc3b-1fe3dd5dc72a"
scaffold_5433	RepeatMasker	DNA/Maverick	1	1319	10672	+	.	ID="RND-5_FAMILY-752";Tend="1574";Tstart="264";shortTE="F";uid="47670708-1179-43e0-bc83-118cd8b03186"
scaffold_5434	RepeatMasker	DNA/hAT-Ac	2	500	3300	+	.	ID="RND-5_FAMILY-1731";Tend="1516";Tstart="1020";shortTE="F";uid="fb1dc3be-2030-4920-ac79-2ca8971d783e"
scaffold_5434	RepeatMasker	LINE/RTE-BovB	1161	1345	551	+	.	ID="RTE-33_LMI";Tend="1071";Tstart="890";shortTE="F";uid="b0cc85d5-46dd-41a0-b361-96ee99ed3706"
scaffold_5435	RepeatMasker	RC/Helitron	427	1358	3222	+	.	ID="RND-6_FAMILY-2707";Tend="1101";Tstart="206";shortTE="F";uid="539e290b-9bbb-4013-a72e-3e499b215be9"
scaffold_5435	RepeatMasker	DNA/Ginger-1	1	136	617	+	.	ID="RND-5_FAMILY-679";Tend="1632";Tstart="1497";shortTE="F";uid="2d13c677-c883-47c1-8a57-a98e806435e6"
scaffold_5436	RepeatMasker	DNA/Ginger-1	1	136	617	+	.	ID="RND-5_FAMILY-679";Tend="1632";Tstart="1497";shortTE="F";uid="e453a64e-c969-4bd1-9a96-df3de6ebc8ff"
scaffold_5436	RepeatMasker	RC/Helitron	368	1358	3242	+	.	ID="RND-6_FAMILY-2707";Tend="1101";Tstart="151";shortTE="F";uid="1e1d8466-dd75-422a-8361-a89161cf8e67"
scaffold_5436	RepeatMasker	DNA/Ginger-1	216	335	415	-	.	ID="RND-6_FAMILY-2759";Tend="1277";Tstart="1159";shortTE="F";uid="fcec5995-0683-4dca-979a-0fa695040d77"
scaffold_5437	RepeatMasker	LTR/Gypsy	203	675	3753	+	.	ID="RND-1_FAMILY-186";Tend="4739";Tstart="4214";shortTE="F";uid="9184f944-6ccb-4fca-ba09-f23c4daba66d"
scaffold_5437	RepeatMasker	Unknown	2	192	677	-	.	ID="RND-1_FAMILY-166";Tend="544";Tstart="346";shortTE="F";uid="964360cb-d6e0-4d29-baf9-f8ff921fa863"
scaffold_5438	RepeatMasker	Retroposon?	177	664	1672	+	.	ID="RND-1_FAMILY-4";Tend="1499";Tstart="955";shortTE="F";uid="3b516c39-764b-4f25-9acd-6b1d3b0c37c7"
scaffold_5438	RepeatMasker	Retroposon?	343	736	1075	-	.	ID="RND-3_FAMILY-175";Tend="1195";Tstart="781";shortTE="F";uid="29f3d7c6-29a5-4270-bd70-cf166411ca93"
scaffold_5438	RepeatMasker	DNA/Ginger-1	106	357	805	-	.	ID="RND-6_FAMILY-1075";Tend="2205";Tstart="1951";shortTE="F";uid="bdf8bf19-3a8d-4578-89cb-d3d9094501df"
scaffold_5439	RepeatMasker	Unknown	992	1359	2233	-	.	ID="RND-1_FAMILY-252";Tend="1811";Tstart="1295";shortTE="F";uid="c16a80ec-3f0b-43d5-92cd-1a6bcdaf4e4d"
scaffold_5439	RepeatMasker	LTR/Gypsy	1	701	1646	-	.	ID="RND-6_FAMILY-8624";Tend="1260";Tstart="574";shortTE="F";uid="59306696-0f95-4301-934c-03895e0789a2"
scaffold_544	RepeatMasker	DNA/Ginger-1	4287	5043	3963	+	.	ID="rnd-6_family-1604";Tend="1547";Tstart="322";shortTE="F";uid="f80dfee8-95e9-4d09-b0ed-2132dcd505e2"
scaffold_544	RepeatMasker	Retroposon?	5044	5228	984	+	.	ID="RND-5_FAMILY-1752";Tend="1409";Tstart="1228";shortTE="F";uid="3835c40a-6e7b-4300-af94-845f3983cb87"
scaffold_544	RepeatMasker	DNA/Ginger-1	4465	5206	4133	-	.	ID="RND-2_FAMILY-51";Tend="2110";Tstart="1387";shortTE="F";uid="aee700f5-0fb2-43dd-9552-adbdb81e8eaf"
scaffold_544	RepeatMasker	DNA/hAT	3622	4473	3864	-	.	ID="RND-5_FAMILY-2171";Tend="1305";Tstart="489";shortTE="F";uid="bb741e87-c54a-4538-873f-524e83b1f64f"
scaffold_544	RepeatMasker	DNA/Kolobok-E	7088	7299	1161	-	.	ID="RND-6_FAMILY-919";TEgroup="ctg_544%7CRND-6_FAMILY-919%7C1";Tend="2763";Tstart="2420";shortTE="F";uid="bd901ccb-8e7c-4151-866e-15dc01ad172e"
scaffold_544	RepeatMasker	DNA/Ginger-1	94	1461	2101	-	.	ID="RND-5_FAMILY-679";Tend="2927";Tstart="1460";shortTE="F";uid="5796829d-1046-4ecb-924c-2bb70cb6650a"
scaffold_5440	RepeatMasker	LTR/Pao	535	742	1067	+	.	ID="RND-1_FAMILY-206";Tend="2901";Tstart="2684";shortTE="F";uid="3c28cb83-cb7e-4b5f-a913-587308104000"
scaffold_5440	RepeatMasker	DNA/Ginger-1	751	1359	3208	+	.	ID="RND-5_FAMILY-679";Tend="1962";Tstart="1309";shortTE="F";uid="8046887c-814e-4088-be95-db29ffa676c8"
scaffold_5440	RepeatMasker	DNA/Kolobok-E	724	838	474	-	.	ID="RND-5_FAMILY-4506";Tend="593";Tstart="476";shortTE="F";uid="83f41adc-c0b2-441c-b9bb-ea07ea8c70a1"
scaffold_5440	RepeatMasker	DNA/hAT-Tip100	1	710	4874	-	.	ID="RND-1_FAMILY-145";Tend="838";Tstart="168";shortTE="F";uid="1f0021ad-334a-4ab6-a1fc-c14315bc54e2"
scaffold_5441	RepeatMasker	LTR/Gypsy	1	1358	11522	-	.	ID="RND-5_FAMILY-811";Tend="1384";Tstart="20";shortTE="F";uid="e493654c-1c19-4ee7-927e-272cb8e5e388"
scaffold_5442	RepeatMasker	Unknown	1	1353	3892	-	.	ID="RND-6_FAMILY-84";Tend="2790";Tstart="1433";shortTE="F";uid="4cd6b3ff-f2e2-461d-a407-829db7b35ece"
scaffold_5443	RepeatMasker	Unknown	1	1343	8338	-	.	ID="RND-6_FAMILY-9252";Tend="1486";Tstart="128";shortTE="F";uid="fa07da91-7582-4f38-a479-67723e417780"
scaffold_5444	RepeatMasker	Unknown	451	1273	4642	-	.	ID="RND-1_FAMILY-262";Tend="1678";Tstart="863";shortTE="F";uid="337c559a-6e6e-4f42-a677-e47b475917d9"
scaffold_5448	RepeatMasker	Unknown	39	1191	4497	-	.	ID="RND-6_FAMILY-3475";Tend="1380";Tstart="203";shortTE="F";uid="404cb035-0874-4057-a679-e9362a50887a"
scaffold_5449	RepeatMasker	LTR/Gypsy	69	1355	10003	+	.	ID="RND-6_FAMILY-5785";Tend="1675";Tstart="384";shortTE="F";uid="4084f963-73b3-4d40-90c2-d38b34acc63a"
scaffold_545	RepeatMasker	DNA/Ginger-1	3818	4725	6193	+	.	ID="RND-6_FAMILY-4175";Tend="2408";Tstart="1494";shortTE="F";uid="bcc9f545-6a80-47b0-9d37-cd0f0b86433e"
scaffold_545	RepeatMasker	Unknown	3342	3442	529	+	.	ID="RND-6_FAMILY-1182";Tend="2328";Tstart="2228";shortTE="F";uid="74fe056a-0d32-4a7a-a799-2d376f6b277b"
scaffold_545	RepeatMasker	LTR/Copia	4576	5668	5580	-	.	ID="RND-5_FAMILY-3669";Tend="938";Tstart="1";shortTE="F";uid="6d1f7ce5-ec34-4e56-bfad-c534a7d21254"
scaffold_545	RepeatMasker	Unknown	5669	7297	11563	-	.	ID="RND-5_FAMILY-192";Tend="2606";Tstart="898";shortTE="F";uid="bc53b7a4-5c0c-4409-87c7-91a4e4b071a6"
scaffold_545	RepeatMasker	Unknown	41	3335	22222	-	.	ID="RND-1_FAMILY-171";Tend="3692";Tstart="605";shortTE="F";uid="a66c5cd4-f2e7-46ec-ac21-ca1192d6120a"
scaffold_545	RepeatMasker	Unknown	3389	3892	2257	-	.	ID="RND-1_FAMILY-195";Tend="1440";Tstart="892";shortTE="F";uid="52cff9f4-e1ab-4874-96c6-c0f5d5c28974"
scaffold_5450	RepeatMasker	Unknown	70	1355	9706	-	.	ID="RND-4_FAMILY-331";Tend="3461";Tstart="2186";shortTE="F";uid="aef14b68-0049-4ed5-979d-dacf3bd83aa1"
scaffold_5451	RepeatMasker	Unknown	39	1191	4497	-	.	ID="RND-6_FAMILY-3475";Tend="1380";Tstart="203";shortTE="F";uid="06216612-356e-4092-b5f4-1fffaa8625ac"
scaffold_5452	RepeatMasker	Unknown	206	893	1052	+	.	ID="RND-6_FAMILY-5855";Tend="673";Tstart="44";shortTE="F";uid="04f29deb-10d2-4bb9-b0b1-c76511a896d7"
scaffold_5453	RepeatMasker	DNA/MULE-MuDR	1	291	1405	+	.	ID="RND-5_FAMILY-656";Tend="1474";Tstart="1180";shortTE="F";uid="f5a938f5-a5e0-467c-9397-226d6df87483"
scaffold_5453	RepeatMasker	DNA/MULE-MuDR	809	1251	1850	+	.	ID="rnd-5_family-656";Tend="1792";Tstart="1515";shortTE="F";uid="0b397134-1060-4dd2-8624-752f9aa496bb"
scaffold_5453	RepeatMasker	DNA/MULE-MuDR	1121	1311	802	-	.	ID="RND-5_FAMILY-656";Tend="1035";Tstart="840";shortTE="F";uid="fcb2860a-1228-4304-be90-3f1152ccc12d"
scaffold_5454	RepeatMasker	Unknown	1	971	5720	+	.	ID="RND-6_FAMILY-2876";Tend="1939";Tstart="957";shortTE="F";uid="af35f162-762e-4899-a352-d7277b749c8f"
scaffold_5456	RepeatMasker	LTR/Pao	349	555	926	+	.	ID="RND-1_FAMILY-206";Tend="2901";Tstart="2684";shortTE="F";uid="a8fee204-d0d3-4798-aeae-dce47590c8ab"
scaffold_5456	RepeatMasker	DNA/Ginger-1	564	1352	4189	+	.	ID="RND-5_FAMILY-679";Tend="2135";Tstart="1309";shortTE="F";uid="701f104c-4b01-4d11-acde-e3d586bcb7e0"
scaffold_5456	RepeatMasker	DNA/hAT-Tip100	1	523	3615	-	.	ID="RND-1_FAMILY-145";Tend="669";Tstart="168";shortTE="F";uid="8f601346-bfce-42bd-9f66-408dca521de3"
scaffold_5457	RepeatMasker	DNA	122	547	2517	-	.	ID="RND-1_FAMILY-111";Tend="1426";Tstart="1003";shortTE="F";uid="0fc390f2-7ca0-4bf8-bc0b-26b78a85690c"
scaffold_5457	RepeatMasker	DNA/Ginger-1	1029	1196	637	-	.	ID="RND-1_FAMILY-6";Tend="2609";Tstart="2451";shortTE="F";uid="9183d629-8cce-4fce-8a75-baf2c63d210b"
scaffold_5458	RepeatMasker	Unknown	1	1353	7561	+	.	ID="RND-5_FAMILY-1259";Tend="1280";Tstart="55";shortTE="F";uid="48a3419d-93c2-44f0-82de-359f3523f97a"
scaffold_5459	RepeatMasker	DNA/hAT-Tip100	595	1122	2490	-	.	ID="RND-1_FAMILY-234";Tend="1581";Tstart="992";shortTE="F";uid="5d1cd6f1-b7e7-4694-b838-f205d71c8efd"
scaffold_546	RepeatMasker	Retroposon?	2944	3739	3919	+	.	ID="RND-1_FAMILY-4";Tend="1499";Tstart="742";shortTE="F";uid="8cebf5dd-0625-4241-8f95-807620838caa"
scaffold_546	RepeatMasker	DNA/Ginger-1	6088	6488	1108	+	.	ID="RND-6_FAMILY-10588";Tend="588";Tstart="195";shortTE="F";uid="0a632e54-bb66-40cb-aa73-36f923342bcb"
scaffold_546	RepeatMasker	DNA/Ginger-1	3815	4394	4020	-	.	ID="rnd-6_family-4968";Tend="1198";Tstart="338";shortTE="F";uid="543f2bee-4848-4763-8c46-68139437b0c3"
scaffold_546	RepeatMasker	DNA/Ginger-1	5906	6403	2798	-	.	ID="RND-5_FAMILY-679";Tend="1394";Tstart="897";shortTE="F";uid="c36bbfa5-b671-4866-bbae-385a74b0edfe"
scaffold_546	RepeatMasker	DNA/Ginger-1	3134	3369	4020	-	.	ID="rnd-6_family-4968";Tend="1546";Tstart="1199";shortTE="F";uid="926cdfb0-3da0-4086-9b95-d23a5f75683f"
scaffold_546	RepeatMasker	DNA/hAT-Tip100	5649	5920	1453	-	.	ID="RND-4_FAMILY-1042";Tend="1772";Tstart="1497";shortTE="F";uid="d77c16d0-b450-4268-90a1-02de57238ff5"
scaffold_546	RepeatMasker	Unknown	4675	5089	1865	-	.	ID="RND-1_FAMILY-260";Tend="1783";Tstart="1371";shortTE="F";uid="5d7d9687-332c-4c2f-aa2f-1a62b56b2aef"
scaffold_5460	RepeatMasker	Unknown	1	1352	3804	+	.	ID="RND-6_FAMILY-84";Tend="2739";Tstart="1388";shortTE="F";uid="3f39bac5-5d4b-4449-97aa-42a8c82654a4"
scaffold_5461	RepeatMasker	DNA/Ginger-1	366	1298	4225	+	.	ID="rnd-6_family-8521";Tend="1542";Tstart="655";shortTE="F";uid="9721ec56-de8d-494c-9db7-538b160c2efc"
scaffold_5461	RepeatMasker	DNA/Ginger-1	959	1350	1047	-	.	ID="RND-5_FAMILY-222";Tend="1275";Tstart="848";shortTE="F";uid="14b58e42-2eb5-4bd8-912f-d39462d2d057"
scaffold_5462	RepeatMasker	DNA/TcMar-Tc1	1	1352	10514	+	.	ID="RND-1_FAMILY-299";Tend="4160";Tstart="2818";shortTE="F";uid="dd251afd-67e1-424e-a0a5-79cfdde9a5cb"
scaffold_5463	RepeatMasker	DNA/Maverick	1	1350	3273	+	.	ID="RND-6_FAMILY-4228";Tend="2260";Tstart="909";shortTE="F";uid="3dd53965-45be-4e79-8805-4b792321b3a8"
scaffold_5464	RepeatMasker	DNA/Kolobok-E	938	1125	694	+	.	ID="RND-1_FAMILY-46";Tend="1702";Tstart="1511";shortTE="F";uid="9c8d5a02-a306-47a3-9695-284132e6ee87"
scaffold_5464	RepeatMasker	Unknown	1	1002	4461	-	.	ID="RND-5_FAMILY-526";Tend="1048";Tstart="132";shortTE="F";uid="0541bcd0-4ae3-4418-b442-3a441243bc3e"
scaffold_5464	RepeatMasker	LINE/RTE-BovB	978	1311	2538	-	.	ID="RND-6_FAMILY-5250";Tend="1853";Tstart="1526";shortTE="F";uid="08e669e7-1cc8-4190-a67c-13717ac8f7d3"
scaffold_5466	RepeatMasker	Unknown	1	1350	5488	+	.	ID="RND-6_FAMILY-84";Tend="2606";Tstart="1263";shortTE="F";uid="60b25e2d-35d7-4f31-8042-a3fa78e3bc4a"
scaffold_5467	RepeatMasker	Unknown	1	1350	10001	-	.	ID="RND-6_FAMILY-2376";Tend="1592";Tstart="307";shortTE="F";uid="a81bdb94-97d9-41c7-b724-64b8d91f1ef7"
scaffold_5468	RepeatMasker	DNA/Ginger-1	661	830	528	+	.	ID="rnd-6_family-4811";TEgroup="ctg_5468%7Crnd-6_family-4811%7C1";Tend="1709";Tstart="1568";shortTE="T";uid="27aacef2-59b8-4be0-affe-d5be6eb21d1d"
scaffold_5469	RepeatMasker	DNA/Maverick	783	1346	3728	+	.	ID="RND-6_FAMILY-2579";Tend="1339";Tstart="764";shortTE="F";uid="50d08176-41d3-49b2-a101-de96a0d0288f"
scaffold_5469	RepeatMasker	Unknown	1	648	3453	-	.	ID="RND-6_FAMILY-152";Tend="1096";Tstart="466";shortTE="F";uid="a0fb1260-0d1d-4e46-b8fb-972c85218180"
scaffold_547	RepeatMasker	Retroposon?	2944	3739	3919	+	.	ID="RND-1_FAMILY-4";Tend="1499";Tstart="742";shortTE="F";uid="83f0c5ef-caeb-4216-a025-7d8ee99d073a"
scaffold_547	RepeatMasker	DNA/Ginger-1	6088	6488	1108	+	.	ID="RND-6_FAMILY-10588";Tend="588";Tstart="195";shortTE="F";uid="01529cdb-46e9-4fcd-a4b3-af4c5f24bd45"
scaffold_547	RepeatMasker	Unknown	4675	5089	1865	-	.	ID="RND-1_FAMILY-260";Tend="1783";Tstart="1371";shortTE="F";uid="86f1d618-3580-4044-b93f-4fc681095225"
scaffold_547	RepeatMasker	DNA/Ginger-1	5906	6403	2798	-	.	ID="RND-5_FAMILY-679";Tend="1394";Tstart="897";shortTE="F";uid="559f02a2-f266-44a4-bf5e-5aeef12963c5"
scaffold_547	RepeatMasker	DNA/Ginger-1	3134	3369	4020	-	.	ID="rnd-6_family-4968";Tend="1546";Tstart="1199";shortTE="F";uid="127a4772-60ed-442d-85fb-d1eebcbeefc3"
scaffold_547	RepeatMasker	DNA/Ginger-1	3815	4394	4020	-	.	ID="rnd-6_family-4968";Tend="1198";Tstart="338";shortTE="F";uid="d06cecd3-c662-4bd8-851d-e3c2af732e15"
scaffold_547	RepeatMasker	DNA/hAT-Tip100	5649	5920	1453	-	.	ID="RND-4_FAMILY-1042";Tend="1772";Tstart="1497";shortTE="F";uid="d576f495-8e4e-4923-9174-99f1936b1550"
scaffold_5470	RepeatMasker	LTR/Copia	1	106	875	+	.	ID="RND-6_FAMILY-609";Tend="1878";Tstart="1775";shortTE="F";uid="a2eccbed-08a2-4c74-aa6a-57a0111603b6"
scaffold_5471	RepeatMasker	DNA/hAT-hATm	1196	1348	547	+	.	ID="HAT-4B_AP";Tend="200";Tstart="41";shortTE="F";uid="0acab69b-407d-4a79-b617-3a06654e1017"
scaffold_5471	RepeatMasker	DNA/Ginger-1	147	1009	3644	-	.	ID="RND-6_FAMILY-7865";Tend="1267";Tstart="504";shortTE="F";uid="d513ee3a-9996-4812-a77a-ff779291e27e"
scaffold_5472	RepeatMasker	Unknown	1	1289	10916	+	.	ID="RND-5_FAMILY-2276";Tend="1543";Tstart="255";shortTE="F";uid="05923e1f-f0c3-4f1d-bf48-718bc251c343"
scaffold_5473	RepeatMasker	DNA/hAT-hATm	1196	1348	547	+	.	ID="HAT-4B_AP";Tend="200";Tstart="41";shortTE="F";uid="156453c6-f8f7-4a5c-8df1-584233ff3106"
scaffold_5473	RepeatMasker	DNA/Ginger-1	147	1009	3644	-	.	ID="RND-6_FAMILY-7865";Tend="1267";Tstart="504";shortTE="F";uid="6be87df0-a2f0-48db-8b9f-0ab996b92d3d"
scaffold_5475	RepeatMasker	Unknown	1	1338	6512	-	.	ID="RND-6_FAMILY-84";Tend="2810";Tstart="1481";shortTE="F";uid="6e4a4ca5-6a8f-4820-8d7d-89f53fc0c816"
scaffold_5476	RepeatMasker	Unknown	633	1347	1651	+	.	ID="RND-6_FAMILY-1214";Tend="829";Tstart="219";shortTE="F";uid="fb995b9d-5ce3-42c1-8cf9-81c164f20a15"
scaffold_5476	RepeatMasker	DNA	137	280	455	+	.	ID="rnd-1_family-102";Tend="1103";Tstart="920";shortTE="F";uid="7bf7fb16-34cf-4834-9b02-4c56b35abad5"
scaffold_5477	RepeatMasker	Unknown	1	1348	10391	-	.	ID="RND-1_FAMILY-297";Tend="2120";Tstart="774";shortTE="F";uid="4ab40243-6eda-476d-877a-77bf96e48bdf"
scaffold_5478	RepeatMasker	DNA	1	817	6366	-	.	ID="RND-6_FAMILY-1258";Tend="802";Tstart="1";shortTE="F";uid="3612d55f-95bd-4c84-9535-8e77259ed345"
scaffold_5478	RepeatMasker	Unknown	818	1346	6767	-	.	ID="RND-1_FAMILY-72";Tend="3470";Tstart="2941";shortTE="F";uid="09a551b5-2c35-4080-8e44-45c68c022237"
scaffold_5479	RepeatMasker	Unknown	360	1322	2283	+	.	ID="RND-6_FAMILY-1182";TEgroup="ctg_5479%7CRND-6_FAMILY-1182%7C1";Tend="1833";Tstart="761";shortTE="F";uid="76f20707-d6f8-4136-af9b-4da11e5c805c"
scaffold_5479	RepeatMasker	DNA/hAT	45	167	706	-	.	ID="RND-6_FAMILY-6122";Tend="1953";Tstart="1834";shortTE="F";uid="5ad507e8-090d-40cd-9506-88f401665091"
scaffold_548	RepeatMasker	Unknown	129	5605	41529	+	.	ID="RND-1_FAMILY-313";Tend="5281";Tstart="123";shortTE="F";uid="65546d1f-205e-4538-8ceb-0398cc306b2d"
scaffold_548	RepeatMasker	Unknown	3862	7284	28061	-	.	ID="RND-1_FAMILY-511";Tend="3846";Tstart="423";shortTE="F";uid="8d760d8d-8a3c-4ced-9704-a052914559ce"
scaffold_5480	RepeatMasker	Unknown	376	635	724	-	.	ID="RND-1_FAMILY-247";Tend="1125";Tstart="873";shortTE="F";uid="43d90ded-fc84-4204-afb4-385b3a9dbeb1"
scaffold_5481	RepeatMasker	Unknown	3	1346	10912	+	.	ID="RND-1_FAMILY-72";Tend="3617";Tstart="2226";shortTE="F";uid="6745c5f6-490e-4398-8a11-e33e999251f3"
scaffold_5482	RepeatMasker	Unknown	1	1346	1567	+	.	ID="RND-5_FAMILY-2621";Tend="2478";Tstart="1904";shortTE="F";uid="4d8f3482-7955-401e-b1c9-36ea0a48462e"
scaffold_5483	RepeatMasker	DNA/hAT-hATm	1	1346	11796	-	.	ID="RND-1_FAMILY-314";Tend="1347";Tstart="2";shortTE="F";uid="318721ce-22de-414f-8813-cabef068538e"
scaffold_5484	RepeatMasker	Unknown	26	1271	5541	-	.	ID="RND-1_FAMILY-224";Tend="2117";Tstart="833";shortTE="F";uid="27290afc-218f-46fb-9a3d-09b039f45e36"
scaffold_5486	RepeatMasker	Unknown	111	326	1363	+	.	ID="RND-1_FAMILY-105";Tend="3234";Tstart="3025";shortTE="F";uid="2d9d62b2-a602-4fc6-9239-bd2929d63a6f"
scaffold_5486	RepeatMasker	Unknown	435	1252	4793	-	.	ID="RND-1_FAMILY-397";Tend="2862";Tstart="2037";shortTE="F";uid="da61bf1c-9f82-4fd2-9af4-99c0a5029be2"
scaffold_5486	RepeatMasker	Unknown	1245	1345	534	-	.	ID="RND-1_FAMILY-474";Tend="3451";Tstart="3361";shortTE="F";uid="e11b7078-cbdb-4691-a0ee-c9805448f541"
scaffold_5488	RepeatMasker	Unknown	1	1343	8175	+	.	ID="RND-1_FAMILY-151";Tend="1784";Tstart="469";shortTE="F";uid="c6970ce2-156e-4eb6-8873-df5275c87388"
scaffold_5489	RepeatMasker	DNA/Ginger-1	1174	1345	663	+	.	ID="RND-5_FAMILY-679";Tend="1320";Tstart="1160";shortTE="F";uid="53a9a14e-1229-408a-8140-1cd568cd070c"
scaffold_549	RepeatMasker	DNA/hAT-Tip100	1806	3352	12487	+	.	ID="RND-6_FAMILY-201";Tend="2484";Tstart="937";shortTE="F";uid="df227300-59c8-4ab2-95a2-23804e257dca"
scaffold_549	RepeatMasker	DNA/Kolobok-E	3372	5026	16664	+	.	ID="RND-6_FAMILY-2849";Tend="1559";Tstart="96";shortTE="F";uid="bb5da210-6fc7-4667-a78e-dc0b02d86dfb"
scaffold_549	RepeatMasker	DNA/hAT	5027	7234	14161	+	.	ID="RND-1_FAMILY-506";Tend="2223";Tstart="1";shortTE="F";uid="29e9d793-f5e5-4a02-a6e2-d17dfb2f04e9"
scaffold_549	RepeatMasker	DNA/Ginger-1	577	834	1255	+	.	ID="RND-5_FAMILY-193";Tend="2284";Tstart="2029";shortTE="F";uid="ea40ebf2-1d90-44d3-a129-30e06eaed88c"
scaffold_549	RepeatMasker	DNA/Ginger-1	1435	1834	2517	-	.	ID="RND-1_FAMILY-12";Tend="1390";Tstart="965";shortTE="F";uid="1ce04a90-fa55-47db-bfae-b3e470639b6c"
scaffold_549	RepeatMasker	Unknown	90	281	1539	-	.	ID="RND-5_FAMILY-7636";Tend="1119";Tstart="931";shortTE="F";uid="d6ebc758-91bb-45f2-8dd9-58d3e1b145e7"
scaffold_549	RepeatMasker	Unknown	789	1411	4386	-	.	ID="RND-1_FAMILY-326";Tend="2420";Tstart="1804";shortTE="F";uid="4b759b35-bdc6-4fee-b388-609e274d9bdd"
scaffold_549	RepeatMasker	Unknown	3168	3912	2065	-	.	ID="RND-6_FAMILY-1182";Tend="1496";Tstart="687";shortTE="F";uid="00598a60-e981-4ba8-824d-ed9f8839683a"
scaffold_5491	RepeatMasker	DNA	968	1342	2392	-	.	ID="RND-6_FAMILY-522";Tend="959";Tstart="564";shortTE="F";uid="91391ec7-b0e1-498d-8b1c-e1dd637118f2"
scaffold_5491	RepeatMasker	DNA/hAT-Tip100	1	986	7971	-	.	ID="RND-1_FAMILY-198";Tend="1822";Tstart="836";shortTE="F";uid="0ad9af4d-cc87-44b2-b4fa-1ed9dc0351f6"
scaffold_5492	RepeatMasker	DNA/Ginger-1	2	824	3816	+	.	ID="RND-1_FAMILY-8";Tend="1709";Tstart="879";shortTE="F";uid="5e85e682-24fc-4e3e-bb18-6d124c1ce821"
scaffold_5492	RepeatMasker	DNA	499	1133	3114	-	.	ID="RND-1_FAMILY-84";Tend="2088";Tstart="1462";shortTE="F";uid="787dcca8-3e61-471f-ad4d-09556ae46a89"
scaffold_5492	RepeatMasker	DNA	1202	1343	590	-	.	ID="RND-6_FAMILY-3629";Tend="1634";Tstart="1482";shortTE="F";uid="1b714554-a56f-4496-a836-cab53b6e1147"
scaffold_5494	RepeatMasker	DNA/Maverick	1	1344	11493	-	.	ID="RND-5_FAMILY-752";Tend="1542";Tstart="199";shortTE="F";uid="a99a7e35-9da8-4b62-ba48-da55354c7837"
scaffold_5495	RepeatMasker	LINE/I-Jockey	1	1344	10381	-	.	ID="RND-6_FAMILY-453";Tend="3914";Tstart="2519";shortTE="F";uid="ccdae7db-8426-4c22-9ecb-c9baeb1ecfa8"
scaffold_5496	RepeatMasker	LTR/Copia	1	1343	11453	+	.	ID="RND-1_FAMILY-56";Tend="2132";Tstart="788";shortTE="F";uid="6227ada2-70c7-4684-b86b-2bb180772163"
scaffold_5497	RepeatMasker	Unknown	1	1343	9927	-	.	ID="RND-1_FAMILY-475";Tend="2017";Tstart="693";shortTE="F";uid="a044ad97-75ee-4855-aa8c-ff89159ec9ce"
scaffold_5498	RepeatMasker	DNA/TcMar-m44?	1	1342	11225	+	.	ID="RND-5_FAMILY-3796";Tend="1548";Tstart="210";shortTE="F";uid="3d67f2fe-cdd8-4e71-a510-246d3afb06d6"
scaffold_55	RepeatMasker	LTR/Copia	18497	19171	2468	+	.	ID="RND-1_FAMILY-519";Tend="2093";Tstart="1464";shortTE="F";uid="0338acab-2fdb-49a7-86d9-e264ef9c795a"
scaffold_55	RepeatMasker	DNA/Maverick	20249	21522	8556	+	.	ID="RND-5_FAMILY-3114";Tend="2644";Tstart="1313";shortTE="F";uid="ae23df35-a4cd-4b82-aa49-899886776d9f"
scaffold_55	RepeatMasker	DNA/Ginger-1	23768	24132	1729	+	.	ID="RND-5_FAMILY-679";Tend="1148";Tstart="810";shortTE="F";uid="f14537b5-0e01-4331-826c-400ff657511e"
scaffold_55	RepeatMasker	DNA/hAT-Tip100	18348	18496	593	+	.	ID="RND-1_FAMILY-123";Tend="768";Tstart="632";shortTE="F";uid="e45fe955-dcc1-4830-bbd0-e3901d9b2849"
scaffold_55	RepeatMasker	Unknown	4426	7208	4570	+	.	ID="RND-5_FAMILY-1208";Tend="1786";Tstart="1";shortTE="F";uid="99cc7237-38a0-43d5-94ed-9dd9da556c8b"
scaffold_55	RepeatMasker	DNA/Ginger-1	2995	3133	655	+	.	ID="rnd-6_family-1604";Tend="2094";Tstart="1958";shortTE="F";uid="f34d7298-471f-4f93-a429-8ca0d3a54344"
scaffold_55	RepeatMasker	Retroposon?	21723	22522	5633	+	.	ID="RND-5_FAMILY-1752";Tend="2084";Tstart="1289";shortTE="F";uid="34faa974-ac45-40b7-9182-51bd009c254d"
scaffold_55	RepeatMasker	DNA/hAT-Tip100	17892	18260	1157	+	.	ID="RND-1_FAMILY-75";Tend="1229";Tstart="855";shortTE="F";uid="a9a7cf10-1cb2-4097-898f-fdff71a0e2a2"
scaffold_55	RepeatMasker	Unknown	19100	19624	1896	+	.	ID="RND-6_FAMILY-2756";Tend="1997";Tstart="1259";shortTE="F";uid="8b641948-a6cc-48e6-858e-f86269795e2a"
scaffold_55	RepeatMasker	LTR/Copia	2187	2429	923	+	.	ID="RND-6_FAMILY-623";Tend="906";Tstart="705";shortTE="F";uid="c7a9777d-4826-4bd1-adce-58b8dbb85418"
scaffold_55	RepeatMasker	DNA/Ginger-1	17545	17916	2180	+	.	ID="RND-5_FAMILY-679";Tend="1248";Tstart="847";shortTE="F";uid="afad2683-86ce-41d1-959f-d189f7a77aa5"
scaffold_55	RepeatMasker	DNA/Ginger-1	21512	21653	1049	+	.	ID="RND-1_FAMILY-8";Tend="970";Tstart="825";shortTE="F";uid="d55f7cae-a3e5-4b6e-89bb-f836f90ac840"
scaffold_55	RepeatMasker	DNA/hAT-Tip100	17931	18261	1175	-	.	ID="RND-1_FAMILY-81";Tend="1310";Tstart="972";shortTE="F";uid="72ea1270-645a-4941-aaf6-0d9328284add"
scaffold_55	RepeatMasker	DNA/Ginger-1	2982	3097	543	-	.	ID="RND-1_FAMILY-408";Tend="2000";Tstart="1879";shortTE="F";uid="b572f7da-9913-47b1-aff7-eea515fa579c"
scaffold_55	RepeatMasker	DNA/hAT-hAT19	18631	19370	3168	-	.	ID="RND-6_FAMILY-3863";Tend="1372";Tstart="664";shortTE="F";uid="a3578a3c-07c8-4fda-a0a3-98ae58e39594"
scaffold_55	RepeatMasker	DNA/Ginger-1	17476	17891	1227	-	.	ID="RND-1_FAMILY-21";Tend="2142";Tstart="1708";shortTE="F";uid="d2ce100b-8e2d-4a6e-9899-380499b90d08"
scaffold_55	RepeatMasker	DNA/TcMar-Mariner	24737	25000	1833	-	.	ID="RND-6_FAMILY-460";Tend="1693";Tstart="1428";shortTE="F";uid="291fd457-2e0b-475a-b5fe-fe4bffc4d78f"
scaffold_55	RepeatMasker	DNA/hAT-Tip100	422	612	1184	-	.	ID="RND-6_FAMILY-4102";Tend="1853";Tstart="1662";shortTE="F";uid="bd149b49-72cf-4175-8f28-14e33329644a"
scaffold_550	RepeatMasker	DNA/hAT	541	1219	1049	+	.	ID="rnd-1_family-7";Tend="1439";Tstart="731";shortTE="F";uid="4e6fce14-621d-40d1-8fe0-9f210c6f856c"
scaffold_550	RepeatMasker	DNA/Ginger-1	6892	7226	1465	+	.	ID="RND-6_FAMILY-4968";Tend="1525";Tstart="1184";shortTE="F";uid="b9f03313-928f-45e4-9293-a381145cdfb4"
scaffold_550	RepeatMasker	DNA/Ginger-1	317	540	1116	-	.	ID="rnd-5_family-222";Tend="2517";Tstart="1009";shortTE="F";uid="781f14be-68d3-4be7-8b7f-ddfb2aa088dd"
scaffold_550	RepeatMasker	Retroposon?	5759	6876	1483	-	.	ID="RND-1_FAMILY-4";Tend="2615";Tstart="1171";shortTE="F";uid="7ee38f67-cded-4a25-9579-b3796acd90c7"
scaffold_5500	RepeatMasker	DNA	55	237	685	+	.	ID="RND-1_FAMILY-102";Tend="1081";Tstart="867";shortTE="F";uid="c3c173a9-3a88-4eaa-969b-7c8dbb698835"
scaffold_5500	RepeatMasker	DNA/hAT-Charlie	238	437	643	-	.	ID="HAT-N17_AP";Tend="297";Tstart="137";shortTE="F";uid="41f2d56b-4fc0-40e2-9d6c-db4827b98d71"
scaffold_5500	RepeatMasker	Unknown	908	1341	2676	-	.	ID="RND-1_FAMILY-345";Tend="1613";Tstart="1170";shortTE="F";uid="95b51a1d-ef57-455d-b237-be444ab542db"
scaffold_5501	RepeatMasker	Unknown	1	1341	9367	+	.	ID="RND-1_FAMILY-181";Tend="1584";Tstart="241";shortTE="F";uid="68f2dfc9-6fd7-4322-99f5-1fb38868cc6b"
scaffold_5502	RepeatMasker	LTR/Pao	716	1333	3430	+	.	ID="RND-1_FAMILY-206";Tend="3535";Tstart="2986";shortTE="F";uid="51064bb2-c192-42e5-93d5-dd26a9f7fec0"
scaffold_5502	RepeatMasker	Unknown	1	724	5065	-	.	ID="RND-6_FAMILY-2756";Tend="1736";Tstart="1036";shortTE="F";uid="f00ec025-e816-4dcf-9589-26e775ea02c4"
scaffold_5503	RepeatMasker	DNA	1	169	1048	+	.	ID="RND-1_FAMILY-111";Tend="1426";Tstart="1261";shortTE="F";uid="e394b155-d1df-4a24-a420-14160251d6fe"
scaffold_5503	RepeatMasker	LINE/RTE-BovB	330	577	681	-	.	ID="RND-6_FAMILY-792";Tend="1075";Tstart="843";shortTE="F";uid="1f919e8d-cda8-41a4-88ac-a6ac68263e1f"
scaffold_5504	RepeatMasker	LTR/Gypsy	174	910	4586	+	.	ID="RND-5_FAMILY-811";Tend="8453";Tstart="7625";shortTE="F";uid="041c638a-9c75-46e7-8808-cabc7408b06e"
scaffold_5504	RepeatMasker	LTR/Gypsy	903	1340	2123	+	.	ID="RND-5_FAMILY-394";Tend="6315";Tstart="5878";shortTE="F";uid="0bafd9e7-705f-4a43-ac96-aad5da606ef4"
scaffold_5504	RepeatMasker	Unknown	1	194	1573	+	.	ID="RND-1_FAMILY-142";Tend="1571";Tstart="1383";shortTE="F";uid="91251384-fb11-46b7-9859-559379f8f6be"
scaffold_5505	RepeatMasker	Unknown	1	194	1573	+	.	ID="RND-1_FAMILY-142";Tend="1571";Tstart="1383";shortTE="F";uid="913613e6-1b47-48a1-a85f-93db0d92be5b"
scaffold_5505	RepeatMasker	LTR/Gypsy	174	910	4586	+	.	ID="RND-5_FAMILY-811";Tend="8453";Tstart="7625";shortTE="F";uid="91134f01-fdf8-4a21-afa6-f7dd65fda276"
scaffold_5505	RepeatMasker	LTR/Gypsy	903	1340	2123	+	.	ID="RND-5_FAMILY-394";Tend="6315";Tstart="5878";shortTE="F";uid="84e2576f-b682-4232-9564-f47c48883c0f"
scaffold_5506	RepeatMasker	LINE/RTE-BovB	226	1340	5515	-	.	ID="RND-6_FAMILY-5798";Tend="1367";Tstart="272";shortTE="F";uid="2a53f02b-7d39-46cc-a09f-1cc4fb648775"
scaffold_5506	RepeatMasker	DNA/Kolobok-E	1	250	1161	-	.	ID="RND-1_FAMILY-233";Tend="1143";Tstart="899";shortTE="F";uid="c3ab2be5-8d4c-4792-936f-fc923de6cb55"
scaffold_5507	RepeatMasker	Unknown	1	1339	3184	+	.	ID="RND-1_FAMILY-181";TEgroup="ctg_5507%7CRND-1_FAMILY-181%7C1";Tend="1369";Tstart="599";shortTE="F";uid="e75082d1-95c0-4932-b36a-2fc3dde891fb"
scaffold_5509	RepeatMasker	Unknown	955	1212	1304	+	.	ID="RND-1_FAMILY-456";Tend="1242";Tstart="953";shortTE="F";uid="ba30345d-4114-4932-a587-b1ee5c014056"
scaffold_5509	RepeatMasker	DNA/Kolobok-E	365	605	1464	+	.	ID="RND-6_FAMILY-4983";Tend="1231";Tstart="988";shortTE="F";uid="47636757-b908-4654-879b-f67094a0f67d"
scaffold_5509	RepeatMasker	LTR	1	363	2769	-	.	ID="RND-6_FAMILY-6120";Tend="1041";Tstart="676";shortTE="F";uid="7b39eb54-d6ba-43cb-ad3b-8b9cadfb3968"
scaffold_5509	RepeatMasker	Unknown	1025	1339	868	-	.	ID="RND-1_FAMILY-94";Tend="2300";Tstart="2087";shortTE="F";uid="5ac214c7-4f62-494b-9ef9-e9fc099c1916"
scaffold_5509	RepeatMasker	Unknown	837	954	786	-	.	ID="RND-1_FAMILY-45";Tend="2244";Tstart="2118";shortTE="F";uid="225fb1c7-4f22-4642-bd31-5513e53ddd27"
scaffold_5509	RepeatMasker	Unknown	611	820	1332	-	.	ID="RND-5_FAMILY-2668";Tend="3606";Tstart="3382";shortTE="F";uid="58701ccf-365a-4d1e-b498-17e558973e35"
scaffold_551	RepeatMasker	DNA/Maverick	693	1739	2919	+	.	ID="rnd-6_family-2688";Tend="1140";Tstart="76";shortTE="F";uid="4bb3857a-d697-4618-93c4-ced2222f0f19"
scaffold_551	RepeatMasker	DNA/Maverick	1811	6688	40486	-	.	ID="RND-6_FAMILY-4228";Tend="4905";Tstart="84";shortTE="F";uid="9ebf0821-da23-4b74-b1b2-8d6cf01bf4fc"
scaffold_5510	RepeatMasker	DNA/hAT	854	1207	1328	+	.	ID="RND-1_FAMILY-26";Tend="1961";Tstart="1556";shortTE="F";uid="d63d5fef-e277-4495-a409-882eca05ea22"
scaffold_5510	RepeatMasker	DNA/Ginger-1	541	1203	1483	-	.	ID="rnd-6_family-4968";Tend="2276";Tstart="1213";shortTE="F";uid="686a8cf7-667c-4bb5-8459-dd5916d557fe"
scaffold_5511	RepeatMasker	Unknown	1083	1337	1833	+	.	ID="RND-1_FAMILY-34";Tend="1491";Tstart="1236";shortTE="F";uid="62680835-8e11-42aa-9be1-128885d6df48"
scaffold_5511	RepeatMasker	DNA	85	1004	6782	-	.	ID="RND-1_FAMILY-44";Tend="3090";Tstart="2175";shortTE="F";uid="f82c9105-f43e-4495-996d-1fb9274f94ba"
scaffold_5512	RepeatMasker	Unknown	466	1337	2725	+	.	ID="RND-5_FAMILY-1236";Tend="807";Tstart="46";shortTE="F";uid="1ac82262-9083-4afd-898d-bf1447c0848b"
scaffold_5513	RepeatMasker	Unknown	43	1336	7006	-	.	ID="RND-6_FAMILY-16918";Tend="2885";Tstart="1599";shortTE="F";uid="2915ea60-f0b7-45fd-920a-3c66623bf693"
scaffold_5515	RepeatMasker	DNA/hAT-Tip100	1	1334	11139	-	.	ID="RND-1_FAMILY-53";Tend="1976";Tstart="647";shortTE="F";uid="375157d7-2673-4fdf-acc6-92c202b7c028"
scaffold_5516	RepeatMasker	LINE/I	1231	1334	476	+	.	ID="RND-6_FAMILY-3969";Tend="1439";Tstart="1325";shortTE="F";uid="1eda9311-4a67-4912-b840-bcfdba7332b6"
scaffold_5516	RepeatMasker	RC/Helitron	1	142	1184	+	.	ID="RND-6_FAMILY-9684";Tend="1872";Tstart="1735";shortTE="F";uid="b4f0e2a7-ef42-4615-90fa-3d7a579138b1"
scaffold_5517	RepeatMasker	Unknown	10	413	1492	+	.	ID="RND-1_FAMILY-166";Tend="632";Tstart="234";shortTE="F";uid="dc87d746-988f-4f48-a0c3-b012d03ad36f"
scaffold_5517	RepeatMasker	Unknown	414	1333	1262	-	.	ID="RND-6_FAMILY-84";Tend="3199";Tstart="1327";shortTE="F";uid="f391a0e2-cd1f-40d4-a372-534c8be8c70a"
scaffold_5518	RepeatMasker	DNA/hAT-Tip100	1	1334	11139	-	.	ID="RND-1_FAMILY-53";Tend="1976";Tstart="647";shortTE="F";uid="62202d04-ee1e-4c9a-8441-867cea46480f"
scaffold_5520	RepeatMasker	Unknown	1	891	4071	-	.	ID="RND-6_FAMILY-152";Tend="961";Tstart="23";shortTE="F";uid="5334c876-a9ee-42a9-a4d5-e46b0c875dcd"
scaffold_5521	RepeatMasker	DNA/hAT-Tip100	626	853	1167	+	.	ID="RND-5_FAMILY-588";Tend="1087";Tstart="863";shortTE="F";uid="1cf4daa4-a732-4585-be6e-bfb9f2e96046"
scaffold_5522	RepeatMasker	DNA/Ginger-1	646	1332	3322	+	.	ID="RND-1_FAMILY-184";Tend="3669";Tstart="3016";shortTE="F";uid="b1e50352-ce48-4339-a319-8098f08984ac"
scaffold_5522	RepeatMasker	LTR/Copia	314	665	2300	+	.	ID="RND-5_FAMILY-3664";Tend="1419";Tstart="1061";shortTE="F";uid="c4147d37-95b4-4eb3-b227-ea57078719c9"
scaffold_5522	RepeatMasker	LTR/Copia	1	320	1773	+	.	ID="RND-5_FAMILY-3669";Tend="1782";Tstart="1457";shortTE="F";uid="34001f37-6c9e-4de1-9251-143f2ba7eddb"
scaffold_5523	RepeatMasker	DNA/P	4	424	1752	+	.	ID="RND-5_FAMILY-4022";Tend="4089";Tstart="3686";shortTE="F";uid="aea089bb-bee4-4261-89af-04b422c0078b"
scaffold_5523	RepeatMasker	DNA/Ginger-1	547	1102	2818	-	.	ID="RND-6_FAMILY-8521";Tend="1560";Tstart="1019";shortTE="F";uid="0f2c5176-cb98-43a8-9672-b1b4a12dd5c2"
scaffold_5524	RepeatMasker	DNA/Ginger-1	114	366	686	+	.	ID="rnd-5_family-222";Tend="1501";Tstart="1311";shortTE="F";uid="2083f954-7c93-43c7-ba7e-5ec76d586e6c"
scaffold_5525	RepeatMasker	LTR/Copia	1	1281	10870	-	.	ID="RND-1_FAMILY-519";Tend="1280";Tstart="1";shortTE="F";uid="a14eee36-43d7-45fa-ac58-9f87796db5f8"
scaffold_5526	RepeatMasker	Unknown	1	1287	9439	+	.	ID="RND-5_FAMILY-1259";Tend="2667";Tstart="1390";shortTE="F";uid="9953a9f6-184c-4006-b415-f2528a55c4bf"
scaffold_5529	RepeatMasker	LINE/I-Jockey	629	1331	3662	-	.	ID="RND-6_FAMILY-2285";Tend="1601";Tstart="744";shortTE="F";uid="fb4a8036-c254-476b-a777-d17c88d5bc4a"
scaffold_5529	RepeatMasker	DNA	304	629	2270	-	.	ID="RND-1_FAMILY-499";Tend="1859";Tstart="1520";shortTE="F";uid="5ecd5b56-3aa3-4b9b-ab5b-86a99e70d5c0"
scaffold_5530	RepeatMasker	Unknown	1	1330	10053	+	.	ID="RND-1_FAMILY-212";Tend="3510";Tstart="2183";shortTE="F";uid="7f00c47c-5f87-4796-b4fa-1ccdb7e00f5e"
scaffold_5531	RepeatMasker	Unknown	1	891	5965	+	.	ID="RND-1_FAMILY-429";Tend="3362";Tstart="2443";shortTE="F";uid="3422f067-1284-4664-95e2-f24b9f955c11"
scaffold_5531	RepeatMasker	Unknown	815	1330	1283	-	.	ID="RND-1_FAMILY-313";TEgroup="ctg_5531%7CRND-1_FAMILY-313%7C1";Tend="2616";Tstart="2066";shortTE="F";uid="9fb2a749-72b8-4955-803b-1abb03500a53"
scaffold_5532	RepeatMasker	Unknown	1	1330	9749	+	.	ID="RND-6_FAMILY-2376";Tend="1546";Tstart="283";shortTE="F";uid="1bb7a26a-0887-4812-bcf0-fc7e40e0aa5f"
scaffold_5534	RepeatMasker	Unknown	1	1330	6249	+	.	ID="RND-6_FAMILY-84";Tend="2574";Tstart="1187";shortTE="F";uid="d1c415ed-8787-499c-a273-41eae98d4063"
scaffold_5535	RepeatMasker	Unknown	70	392	1267	+	.	ID="RND-6_FAMILY-10321";Tend="1599";Tstart="1275";shortTE="F";uid="9f254de4-0a5d-4f83-8b1a-456496e08d2e"
scaffold_5535	RepeatMasker	DNA/hAT-Tip100	898	1059	908	+	.	ID="RND-1_FAMILY-168";Tend="2496";Tstart="2331";shortTE="F";uid="9ede08f9-73c6-481e-9d59-c7ecd1a45eda"
scaffold_5535	RepeatMasker	DNA/Kolobok-E	545	704	871	+	.	ID="RND-1_FAMILY-225";Tend="1807";Tstart="1645";shortTE="F";uid="0aec9f08-84b7-415e-be98-4cf28f7575a8"
scaffold_5535	RepeatMasker	DNA/TcMar-Tc1	735	883	430	-	.	ID="RND-1_FAMILY-30";Tend="4324";Tstart="4174";shortTE="F";uid="fbb6ed9b-9b4f-48bf-a1e8-4ae4f8cc7ae4"
scaffold_5535	RepeatMasker	Unknown	1170	1323	862	-	.	ID="RND-6_FAMILY-20960";Tend="1155";Tstart="999";shortTE="F";uid="9516d056-82f4-4fa6-a4b7-600686a76e59"
scaffold_5536	RepeatMasker	Unknown	1	1328	572	+	.	ID="RND-5_FAMILY-192";TEgroup="ctg_5536%7CRND-5_FAMILY-192%7C1";Tend="2246";Tstart="312";shortTE="T";uid="10f01132-ab8a-4634-9841-efadc52d2778"
scaffold_5537	RepeatMasker	DNA/Maverick	1156	1328	1461	-	.	ID="RND-6_FAMILY-79";Tend="3835";Tstart="3663";shortTE="F";uid="c7eb43da-8dcb-4dae-9c75-2247e15a3a0f"
scaffold_5537	RepeatMasker	LTR/Pao	1	1154	7132	-	.	ID="RND-6_FAMILY-612";Tend="1031";Tstart="57";shortTE="F";uid="50c0bec6-6a96-4156-9ed6-1f17ca839704"
scaffold_5538	RepeatMasker	Unknown	1	1046	1192	-	.	ID="RND-5_FAMILY-1259";TEgroup="ctg_5538%7CRND-5_FAMILY-1259%7C1";Tend="591";Tstart="17";shortTE="F";uid="02440da9-5eeb-449f-82a2-b6a9faddbb4d"
scaffold_5539	RepeatMasker	Retroposon?	184	722	2352	+	.	ID="RND-1_FAMILY-4";Tend="1498";Tstart="952";shortTE="F";uid="54de9b26-208f-4d0e-906c-a34841e7d6de"
scaffold_5539	RepeatMasker	Unknown	833	1328	2693	+	.	ID="RND-1_FAMILY-247";Tend="1441";Tstart="900";shortTE="F";uid="680095a5-10ea-4c73-a269-eac13960a694"
scaffold_5539	RepeatMasker	DNA/Kolobok-E	140	503	621	-	.	ID="RND-6_FAMILY-4237";Tend="1218";Tstart="875";shortTE="F";uid="5e5d397d-d00a-42d2-ad5d-e66cb7a812a0"
scaffold_554	RepeatMasker	DNA/Kolobok-E	1991	2104	452	+	.	ID="RND-5_FAMILY-4506";Tend="593";Tstart="476";shortTE="F";uid="9cff65fd-ffec-4492-acda-4d1cd28c8fa8"
scaffold_554	RepeatMasker	DNA/Kolobok-E	156	318	932	+	.	ID="RND-1_FAMILY-225";Tend="1807";Tstart="1645";shortTE="F";uid="33a3718a-baec-4db1-a9a6-9f122585a339"
scaffold_554	RepeatMasker	DNA/hAT	330	501	537	+	.	ID="RND-1_FAMILY-170";Tend="907";Tstart="755";shortTE="F";uid="1bcd56c4-3574-4129-ab19-7ae5f29e6c50"
scaffold_554	RepeatMasker	Unknown	2076	7013	33354	+	.	ID="RND-6_FAMILY-2757";Tend="4020";Tstart="44";shortTE="F";uid="ddfa851f-c819-41cc-962e-92b4595343d5"
scaffold_554	RepeatMasker	DNA/Ginger-1	40	155	402	-	.	ID="RND-1_FAMILY-408";Tend="1245";Tstart="1077";shortTE="F";uid="697c7c43-98ef-414f-a212-5c72d84fddf1"
scaffold_554	RepeatMasker	DNA/Ginger-1	319	497	402	-	.	ID="RND-1_FAMILY-408";Tend="1076";Tstart="812";shortTE="F";uid="e8e30172-2ade-41c6-b7d7-2b8d35ccfff9"
scaffold_554	RepeatMasker	LTR/Gypsy	429	1987	1697	-	.	ID="RND-1_FAMILY-282";Tend="2892";Tstart="1356";shortTE="F";uid="4f45a9da-89ad-4a4c-9ae9-26f3d1a236d0"
scaffold_5540	RepeatMasker	DNA/Maverick	224	707	586	+	.	ID="POLINTON-3_NVI";Tend="1510";Tstart="1024";shortTE="F";uid="477088bc-2661-49f1-b710-465ad7da2853"
scaffold_5541	RepeatMasker	Unknown	369	729	550	+	.	ID="RND-5_FAMILY-1256";Tend="347";Tstart="1";shortTE="F";uid="a8151a20-15d5-4b3c-b188-c7d3103c03a8"
scaffold_5541	RepeatMasker	DNA/Ginger-1	702	1047	1045	+	.	ID="RND-5_FAMILY-679";Tend="1232";Tstart="840";shortTE="F";uid="80050628-23b8-4655-b190-5b5b5dbb6a08"
scaffold_5541	RepeatMasker	DNA/Ginger-1	535	1007	821	-	.	ID="RND-6_FAMILY-4811";Tend="2101";Tstart="1575";shortTE="F";uid="a46d3672-2a29-4ba6-9b92-75826659975d"
scaffold_5548	RepeatMasker	LINE/RTE-BovB	7	266	823	+	.	ID="RND-6_FAMILY-6267";Tend="1385";Tstart="1126";shortTE="F";uid="27c1e132-a86b-4afd-ab76-72fffca3f23c"
scaffold_5548	RepeatMasker	DNA/hAT	836	1303	2510	+	.	ID="RND-1_FAMILY-7";Tend="1301";Tstart="820";shortTE="F";uid="7e38369a-8931-478a-8509-5cbe1540b820"
scaffold_5548	RepeatMasker	DNA/Ginger-1	1164	1322	468	-	.	ID="RND-1_FAMILY-408";Tend="2105";Tstart="1944";shortTE="F";uid="0b1eb321-7d9e-414a-9c45-b601ea84e0d5"
scaffold_555	RepeatMasker	Unknown	815	920	28134	+	.	ID="RND-5_FAMILY-2428";Tend="387";Tstart="299";shortTE="F";uid="12b915b4-2a2d-4574-94ee-bf15c333f10d"
scaffold_555	RepeatMasker	Unknown	1637	5911	28134	+	.	ID="RND-5_FAMILY-2428";Tend="4002";Tstart="388";shortTE="F";uid="0d860cc2-cf4f-4bd2-829a-aec57671ea2e"
scaffold_555	RepeatMasker	LINE/CR1	416	828	3274	+	.	ID="RND-6_FAMILY-819";Tend="1920";Tstart="1513";shortTE="F";uid="a2f10b63-ee8c-4811-a799-5ee902c3eb06"
scaffold_555	RepeatMasker	DNA/TcMar-Tc1	2	424	2698	+	.	ID="RND-1_FAMILY-29";Tend="952";Tstart="539";shortTE="F";uid="3c69280f-3a94-43af-9951-d3e26787d0cf"
scaffold_555	RepeatMasker	Unknown	921	1636	3835	-	.	ID="RND-6_FAMILY-6118";Tend="4924";Tstart="4217";shortTE="F";uid="5c78bf23-a107-4e2a-8085-93c89ec24905"
scaffold_555	RepeatMasker	Unknown	4096	7164	22913	-	.	ID="RND-1_FAMILY-65";Tend="3971";Tstart="876";shortTE="F";uid="c84866e5-3ca2-4a72-881a-8ebf5c1483b6"
scaffold_5552	RepeatMasker	DNA/Ginger-1	225	366	1903	+	.	ID="rnd-6_family-1075";Tend="1336";Tstart="724";shortTE="F";uid="725d56a1-b466-4959-a95f-75621cd9eefc"
scaffold_5552	RepeatMasker	DNA/Ginger-1	367	810	1977	-	.	ID="RND-6_FAMILY-8521";Tend="1510";Tstart="1055";shortTE="F";uid="85b40612-7346-42d6-91ea-73dd2ae11efe"
scaffold_5553	RepeatMasker	DNA/hAT-hAT19	411	683	886	+	.	ID="RND-6_FAMILY-457";Tend="971";Tstart="689";shortTE="F";uid="6e722e53-5ca4-4e3c-ba51-7d828ed45695"
scaffold_5553	RepeatMasker	DNA/hAT-hAT19	857	972	563	+	.	ID="RND-6_FAMILY-457";Tend="1854";Tstart="1745";shortTE="F";uid="abe73007-8582-4802-bbd8-bf777c38fc94"
scaffold_5553	RepeatMasker	DNA/TcMar-Tc1	675	866	505	-	.	ID="RND-1_FAMILY-38";Tend="5209";Tstart="5017";shortTE="F";uid="28858317-6be2-4393-a1ed-fef9cf964c43"
scaffold_5554	RepeatMasker	LINE/RTE-BovB	904	1319	557	-	.	ID="RTE-1_NVI";Tend="508";Tstart="168";shortTE="F";uid="92cd7463-f2e1-441d-b252-8fdfb96a9a63"
scaffold_5554	RepeatMasker	LINE/RTE-BovB	2	491	2314	-	.	ID="RND-5_FAMILY-669";Tend="634";Tstart="193";shortTE="F";uid="43d69930-2d9d-483a-9276-405e61b2993c"
scaffold_5556	RepeatMasker	LTR/Gypsy	1	303	2428	-	.	ID="RND-1_FAMILY-186";Tend="4466";Tstart="4172";shortTE="F";uid="44474f14-f810-4ec6-8e9d-4fad5bda6475"
scaffold_5558	RepeatMasker	DNA	1099	1272	866	+	.	ID="RND-1_FAMILY-97";Tend="1383";Tstart="1195";shortTE="F";uid="4103a9ca-90c0-4e8f-8b87-1d73f80ac881"
scaffold_5559	RepeatMasker	Unknown	1	1316	9384	+	.	ID="RND-1_FAMILY-433";Tend="1719";Tstart="426";shortTE="F";uid="3e96053b-39af-4d6a-a549-40211468c0f9"
scaffold_556	RepeatMasker	Retroposon?	2	133	629	+	.	ID="RND-1_FAMILY-4";Tend="1503";Tstart="1399";shortTE="F";uid="1b922b09-037c-44f1-bed7-fc4732001417"
scaffold_556	RepeatMasker	DNA/hAT-Tip100	3488	3808	425	+	.	ID="RND-6_FAMILY-2";Tend="1456";Tstart="1156";shortTE="F";uid="589e3ff1-7d8c-4131-8702-1e197f8cc6dc"
scaffold_556	RepeatMasker	DNA/Ginger-1	1197	1470	799	+	.	ID="rnd-6_family-396";Tend="2261";Tstart="1649";shortTE="F";uid="5ea78264-a0be-433c-8c3a-91f5462b3d17"
scaffold_556	RepeatMasker	Unknown	4158	5213	3330	+	.	ID="RND-1_FAMILY-501";TEgroup="ctg_556%7CRND-1_FAMILY-501%7C1";Tend="2337";Tstart="127";shortTE="F";uid="adff039f-37f3-437c-8ae3-3fe2256364cf"
scaffold_556	RepeatMasker	LINE/CR1	3238	3463	897	-	.	ID="RND-6_FAMILY-819";Tend="1917";Tstart="1706";shortTE="F";uid="c601b549-09d5-4f26-b3d7-256e9a90ad28"
scaffold_556	RepeatMasker	DNA/TcMar-Mariner	6125	7157	2141	-	.	ID="mariner-9_rpr";Tend="1312";Tstart="290";shortTE="F";uid="85b16446-f26c-4a2d-9e89-be722d8f45a0"
scaffold_556	RepeatMasker	DNA/P	1244	3263	11218	-	.	ID="RND-5_FAMILY-4022";Tend="2837";Tstart="908";shortTE="F";uid="eb4083de-76f1-465a-b923-a2fbde6cf8e9"
scaffold_556	RepeatMasker	Unknown	5196	5951	4075	-	.	ID="RND-1_FAMILY-331";TEgroup="ctg_556%7CRND-1_FAMILY-331%7C1";Tend="1216";Tstart="607";shortTE="F";uid="bd788bbe-3843-4440-9f44-406b0b5f8c87"
scaffold_556	RepeatMasker	DNA/Ginger-1	896	1196	1208	-	.	ID="RND-5_FAMILY-222";Tend="1137";Tstart="835";shortTE="F";uid="074faf3d-cc6e-4461-8192-db5c56a6f484"
scaffold_556	RepeatMasker	DNA/P	97	408	1311	-	.	ID="RND-5_FAMILY-4022";Tend="3127";Tstart="2828";shortTE="F";uid="b62293e4-e348-4068-a832-90252615ebed"
scaffold_5561	RepeatMasker	DNA/Merlin	80	278	1393	-	.	ID="RND-1_FAMILY-25";Tend="1176";Tstart="978";shortTE="F";uid="54eff15a-45b0-4339-b8b0-29bb401f70f3"
scaffold_5561	RepeatMasker	DNA/Ginger-1	1126	1320	924	-	.	ID="rnd-6_family-4968";Tend="1489";Tstart="1324";shortTE="F";uid="4c61a55c-2d0a-4300-ac3c-671bc9a08150"
scaffold_5564	RepeatMasker	LTR/Gypsy	21	1319	11119	+	.	ID="RND-5_FAMILY-811";Tend="1317";Tstart="20";shortTE="F";uid="41b2bcd4-065a-44f0-8f73-01c2fc612dd4"
scaffold_5565	RepeatMasker	DNA/hAT	3	928	1451	+	.	ID="RND-1_FAMILY-26";Tend="2345";Tstart="1422";shortTE="F";uid="df7dee17-3384-463b-b739-fdb5638d36fa"
scaffold_5565	RepeatMasker	DNA/Ginger-1	2	683	1805	-	.	ID="rnd-6_family-10588";Tend="1370";Tstart="614";shortTE="F";uid="1f5ef2f1-502b-40b1-a93d-1a7ffc530e98"
scaffold_5566	RepeatMasker	DNA/hAT	73	201	506	+	.	ID="RND-1_FAMILY-7";Tend="976";Tstart="857";shortTE="F";uid="60ea5d7f-6ce1-43b9-84e2-d10f659cccf6"
scaffold_5566	RepeatMasker	DNA/Ginger-1	157	512	850	+	.	ID="RND-5_FAMILY-222";Tend="1274";Tstart="885";shortTE="F";uid="a738d508-b436-4934-8678-bea44c241b56"
scaffold_5566	RepeatMasker	Retroposon?	739	1084	514	+	.	ID="RND-6_FAMILY-747";Tend="2053";Tstart="1704";shortTE="F";uid="1e86a275-86c0-4c80-988b-345556ca0fc7"
scaffold_5566	RepeatMasker	DNA/hAT	204	876	3565	-	.	ID="RND-1_FAMILY-26";Tend="1938";Tstart="1237";shortTE="F";uid="4a28a739-b430-49dc-b1e6-3bbb4119dd8c"
scaffold_5567	RepeatMasker	DNA/hAT-hAT19	822	1318	3589	+	.	ID="RND-6_FAMILY-2062";Tend="4386";Tstart="3871";shortTE="F";uid="79bebc23-d9ff-4120-abd7-f6e40e16b58b"
scaffold_5567	RepeatMasker	LTR/Copia	1	803	5416	-	.	ID="RND-5_FAMILY-3664";Tend="1931";Tstart="1122";shortTE="F";uid="ddda830c-1e91-44ef-bc91-91eac0f2973e"
scaffold_5568	RepeatMasker	LINE/I-Jockey	1	1125	10029	-	.	ID="RND-6_FAMILY-10352";Tend="3223";Tstart="2098";shortTE="F";uid="fc917403-cf7e-4c44-b214-ec6174c8d457"
scaffold_5569	RepeatMasker	Unknown	410	1318	6665	+	.	ID="RND-1_FAMILY-181";Tend="1355";Tstart="446";shortTE="F";uid="629c9d13-16fd-45ed-a7b5-1baeaf2a2c26"
scaffold_5569	RepeatMasker	Unknown	1	1315	4494	-	.	ID="RND-1_FAMILY-151";Tend="1723";Tstart="366";shortTE="F";uid="5922056a-eb3e-4cb4-8c74-525063329a9c"
scaffold_557	RepeatMasker	Unknown	6022	7150	4828	+	.	ID="RND-6_FAMILY-10104";Tend="1286";Tstart="202";shortTE="F";uid="a2d5bca4-9cb1-439b-a1d4-ae84bb47df8c"
scaffold_557	RepeatMasker	Unknown	7	1887	7567	+	.	ID="RND-6_FAMILY-10104";Tend="2237";Tstart="465";shortTE="F";uid="38079211-da79-4ef7-b8e4-90c48cf1b9d7"
scaffold_557	RepeatMasker	Unknown	5427	7136	4289	-	.	ID="RND-1_FAMILY-330";Tend="1799";Tstart="100";shortTE="F";uid="14601f96-35dc-4dbe-8c61-b398496737d3"
scaffold_557	RepeatMasker	DNA/MULE-NOF	3590	4924	5814	-	.	ID="RND-5_FAMILY-3295";Tend="1775";Tstart="319";shortTE="F";uid="637990f2-3689-4601-b038-4451d6a40d01"
scaffold_557	RepeatMasker	Unknown	3363	3551	761	-	.	ID="RND-6_FAMILY-2716";Tend="1398";Tstart="1218";shortTE="F";uid="5a9d4fb3-34ac-44bb-976c-f758bd170ec3"
scaffold_5570	RepeatMasker	Unknown	178	361	594	-	.	ID="RND-6_FAMILY-14172";Tend="1125";Tstart="944";shortTE="F";uid="9f32f0fb-cb7a-461b-a32c-48cab1ce1de6"
scaffold_5571	RepeatMasker	Unknown	2	1317	4470	+	.	ID="RND-4_FAMILY-272";Tend="1840";Tstart="498";shortTE="F";uid="d72dfa73-10c0-4bd5-800c-2bcb273bf155"
scaffold_5572	RepeatMasker	Unknown	1	1317	4746	+	.	ID="RND-6_FAMILY-84";Tend="2035";Tstart="772";shortTE="F";uid="94bc18e6-80cf-44dd-955a-56d81124e7ea"
scaffold_5573	RepeatMasker	LINE/I-Jockey	1	853	6424	+	.	ID="RND-6_FAMILY-1249";Tend="3673";Tstart="2826";shortTE="F";uid="942af1a2-7ffb-4d88-a8e3-56aa21994707"
scaffold_5573	RepeatMasker	DNA/hAT-Tip100	854	1317	3563	-	.	ID="RND-1_FAMILY-176";Tend="2692";Tstart="2219";shortTE="F";uid="5b6831f8-94e7-41d1-834f-cf827f3a864a"
scaffold_5576	RepeatMasker	LINE/I	977	1291	530	+	.	ID="RND-6_FAMILY-1847";Tend="1993";Tstart="1664";shortTE="F";uid="ff74636c-b667-4c55-954d-d374938ed404"
scaffold_5576	RepeatMasker	DNA	959	1191	632	-	.	ID="RND-6_FAMILY-6285";Tend="1573";Tstart="1343";shortTE="F";uid="423e8a04-9955-43c5-88e3-4f59432f2f2e"
scaffold_5576	RepeatMasker	DNA	1187	1316	525	-	.	ID="RND-1_FAMILY-84";Tend="2095";Tstart="1962";shortTE="F";uid="1f796a0b-1c96-4c12-bf45-1f8d8431368a"
scaffold_5577	RepeatMasker	Unknown	606	1317	776	-	.	ID="RND-5_FAMILY-1259";TEgroup="ctg_5577%7CRND-5_FAMILY-1259%7C1";Tend="2803";Tstart="2225";shortTE="F";uid="0649336f-a8f0-48b5-912d-a8797b8cff3d"
scaffold_5578	RepeatMasker	DNA/Merlin	254	961	3021	+	.	ID="RND-1_FAMILY-25";TEgroup="ctg_5578%7CRND-1_FAMILY-25%7C1";Tend="1900";Tstart="1447";shortTE="F";uid="61244aec-653e-4813-a6a8-9d809b67ae9e"
scaffold_5578	RepeatMasker	DNA/Ginger-1	962	1143	667	-	.	ID="rnd-6_family-4968";Tend="1096";Tstart="794";shortTE="F";uid="68ed780c-1a2d-4494-8eb8-69d869acea50"
scaffold_5579	RepeatMasker	Unknown	1	1313	3966	+	.	ID="RND-6_FAMILY-84";Tend="3239";Tstart="1929";shortTE="F";uid="755e1822-0287-46ea-a319-9501a96fc708"
scaffold_558	RepeatMasker	DNA/TcMar-Tc1	3053	4825	8998	+	.	ID="RND-1_FAMILY-140";Tend="2565";Tstart="736";shortTE="F";uid="033fe646-0eb9-4393-93bf-6b75597da869"
scaffold_558	RepeatMasker	Retroposon?	1	2523	19726	+	.	ID="RND-5_FAMILY-203";Tend="3265";Tstart="756";shortTE="F";uid="621d7853-e518-49dc-a039-b5aa18c93ca2"
scaffold_558	RepeatMasker	DNA/hAT-Ac	2740	2921	452	-	.	ID="DNA8-99_AP";Tend="177";Tstart="1";shortTE="F";uid="fb91c851-e54f-4d56-9bfa-4bee3b560e9d"
scaffold_558	RepeatMasker	Unknown	2922	3052	11353	-	.	ID="RND-1_FAMILY-163";Tend="3038";Tstart="1871";shortTE="F";uid="cba1f36b-5cec-4b4c-9780-7cf05cdc01dc"
scaffold_558	RepeatMasker	DNA	4429	7147	21424	-	.	ID="RND-1_FAMILY-93";Tend="3858";Tstart="1189";shortTE="F";uid="44f92baf-c044-4e30-8bc5-04d291be4ecb"
scaffold_558	RepeatMasker	Unknown	2521	2688	1485	-	.	ID="RND-1_FAMILY-136";Tend="2751";Tstart="2584";shortTE="F";uid="03d2b0c2-6d48-4978-a495-9d2d4db35c5b"
scaffold_5582	RepeatMasker	Unknown	1208	1315	493	-	.	ID="RND-1_FAMILY-497";Tend="633";Tstart="526";shortTE="F";uid="cc7912dc-e899-4086-8cd2-0f89523b6d88"
scaffold_5582	RepeatMasker	Unknown	371	697	1014	-	.	ID="RND-1_FAMILY-497";Tend="888";Tstart="568";shortTE="F";uid="7bc00928-4909-49d0-ab99-a8fb002069c7"
scaffold_5583	RepeatMasker	DNA/hAT	786	986	922	+	.	ID="RND-6_FAMILY-9119";Tend="1701";Tstart="1510";shortTE="F";uid="7166b281-af61-46c4-9e88-69762a5d2dcf"
scaffold_5583	RepeatMasker	Unknown	1	261	895	+	.	ID="RND-1_FAMILY-154";Tend="1520";Tstart="1263";shortTE="F";uid="191b390e-7513-4db9-a6d8-2e28c87075a6"
scaffold_5583	RepeatMasker	DNA/Ginger-1	987	1176	1055	-	.	ID="rnd-6_family-1075";Tend="1130";Tstart="757";shortTE="F";uid="25a0bf70-4597-4f0c-95fc-421a249f38c5"
scaffold_5584	RepeatMasker	DNA	354	517	979	+	.	ID="RND-1_FAMILY-217";Tend="1382";Tstart="1210";shortTE="F";uid="9697a938-76f6-45ad-93ee-fb1defd0b8b6"
scaffold_5584	RepeatMasker	Unknown	512	1313	3852	+	.	ID="RND-6_FAMILY-3623";Tend="1263";Tstart="369";shortTE="F";uid="ea1a4c06-5004-487a-b2e5-1a0cbfe0cc98"
scaffold_5584	RepeatMasker	DNA/TcMar-Mariner	331	510	834	-	.	ID="RND-1_FAMILY-144";Tend="2038";Tstart="1854";shortTE="F";uid="770ce5b4-4e90-4316-bbed-d988b95693a3"
scaffold_5584	RepeatMasker	DNA/Ginger-1	56	395	1967	-	.	ID="rnd-6_family-1604";Tend="1408";Tstart="1108";shortTE="F";uid="7e547e15-211b-48d2-9739-81d9e5616332"
scaffold_5585	RepeatMasker	Unknown	511	1312	3872	+	.	ID="RND-6_FAMILY-3623";Tend="1263";Tstart="369";shortTE="F";uid="8a702574-a3a2-471e-acab-649b4527d3d7"
scaffold_5585	RepeatMasker	DNA	354	516	938	+	.	ID="RND-1_FAMILY-217";Tend="1382";Tstart="1210";shortTE="F";uid="ede489e2-6a59-497d-893e-b2996f6d598d"
scaffold_5585	RepeatMasker	DNA/Ginger-1	56	394	1967	-	.	ID="rnd-6_family-1604";Tend="1408";Tstart="1108";shortTE="F";uid="e99c6c46-93c5-4dfb-836c-88efc2730498"
scaffold_5585	RepeatMasker	DNA/TcMar-Mariner	331	509	802	-	.	ID="RND-1_FAMILY-144";Tend="2038";Tstart="1854";shortTE="F";uid="642b64f7-1b6f-4cdb-ba90-e2ee6f5dd887"
scaffold_5586	RepeatMasker	Unknown	6	163	651	+	.	ID="RND-5_FAMILY-2310";Tend="612";Tstart="455";shortTE="F";uid="ac6902a8-02e5-45d3-8ff8-027447c16f90"
scaffold_5587	RepeatMasker	DNA/TcMar-Tc1	394	1313	5918	+	.	ID="rnd-1_family-193";Tend="850";Tstart="1";shortTE="F";uid="f9c88be5-61e0-4437-bfa1-28d9badc9400"
scaffold_5587	RepeatMasker	RC/Helitron	8	119	1932	+	.	ID="RND-1_FAMILY-402";Tend="3694";Tstart="3190";shortTE="F";uid="36347c54-bcc8-4183-96bd-ac773f4a7c56"
scaffold_5587	RepeatMasker	DNA/TcMar-Tc1	120	393	7029	-	.	ID="RND-1_FAMILY-29";Tend="1088";Tstart="838";shortTE="F";uid="763d7605-fc80-46db-b0d5-29228d3b37ca"
scaffold_5588	RepeatMasker	Unknown	1	299	2549	+	.	ID="RND-5_FAMILY-1646";Tend="1222";Tstart="923";shortTE="F";uid="3c6440f7-a7a1-40ea-b18c-0ba61cd41f5e"
scaffold_5589	RepeatMasker	LTR/Gypsy	1	1159	9022	+	.	ID="RND-1_FAMILY-350";Tend="3345";Tstart="2198";shortTE="F";uid="b82e1671-d56d-4fa3-8ec6-fa2ea3796552"
scaffold_5589	RepeatMasker	LTR/Copia	386	1313	3105	-	.	ID="RND-1_FAMILY-56";Tend="3896";Tstart="3027";shortTE="F";uid="118cb7b4-400a-4ad0-a460-fdf4c40d06cf"
scaffold_559	RepeatMasker	Unknown	5360	5869	1067	+	.	ID="RND-1_FAMILY-300";Tend="1821";Tstart="1273";shortTE="F";uid="6bc4fd01-b7e2-484a-ad8e-91353c5728d2"
scaffold_559	RepeatMasker	Unknown	5018	5647	3881	-	.	ID="RND-1_FAMILY-146";Tend="1579";Tstart="908";shortTE="F";uid="9a9b1881-473e-459a-be0e-731295c4e1e1"
scaffold_559	RepeatMasker	LINE/RTE-BovB	1047	2620	1685	-	.	ID="RND-6_FAMILY-5798";TEgroup="ctg_559%7CRND-6_FAMILY-5798%7C1";Tend="2030";Tstart="1";shortTE="F";uid="b04978ac-62f5-4846-8b92-53ce976a3f24"
scaffold_559	RepeatMasker	DNA	6425	6920	715	-	.	ID="RND-4_FAMILY-220";TEgroup="ctg_559%7CRND-4_FAMILY-220%7C1";Tend="1417";Tstart="915";shortTE="F";uid="650eb7fa-9239-4957-ac48-6406fbb9a086"
scaffold_5590	RepeatMasker	DNA/Sola-1	1	376	1524	+	.	ID="RND-6_FAMILY-3453";Tend="1337";Tstart="961";shortTE="F";uid="8414ab27-151d-4dd5-8b33-1b06b9c70de1"
scaffold_5590	RepeatMasker	DNA/Ginger-1	376	531	3039	+	.	ID="RND-1_FAMILY-21";Tend="1372";Tstart="806";shortTE="F";uid="44e99bc3-e9d2-4ce1-99b6-8042b8cc5b45"
scaffold_5590	RepeatMasker	DNA/Ginger-1	787	1254	413	-	.	ID="RND-5_FAMILY-679";Tend="1048";Tstart="576";shortTE="F";uid="53895779-b2aa-47d1-a904-9a6673c25839"
scaffold_5591	RepeatMasker	DNA/hAT-Tip100	442	1312	6044	+	.	ID="RND-1_FAMILY-145";Tend="991";Tstart="168";shortTE="F";uid="ce9e8aab-5663-468e-90c4-75ad3b6f0412"
scaffold_5591	RepeatMasker	DNA/Kolobok-E	314	428	437	+	.	ID="RND-5_FAMILY-4506";Tend="593";Tstart="476";shortTE="F";uid="1eadd398-d8e3-4677-8df5-eafea311e205"
scaffold_5591	RepeatMasker	DNA/Ginger-1	1	401	2292	-	.	ID="RND-5_FAMILY-679";Tend="1709";Tstart="1309";shortTE="F";uid="e79ea10e-c17e-4cc2-b08e-bad1b6140ad0"
scaffold_5591	RepeatMasker	LTR/Pao	410	617	1074	-	.	ID="RND-1_FAMILY-206";Tend="2901";Tstart="2684";shortTE="F";uid="d86d7d65-6390-4efa-8b5a-9418d2b8a610"
scaffold_5592	RepeatMasker	DNA/hAT	604	853	835	+	.	ID="RND-1_FAMILY-26";Tend="2233";Tstart="1598";shortTE="F";uid="842dcdfc-07b4-4aef-9983-23f2cd0afdd6"
scaffold_5592	RepeatMasker	DNA/Ginger-1	269	603	1140	-	.	ID="RND-5_FAMILY-679";Tend="1208";Tstart="840";shortTE="F";uid="dc8b1913-3f90-486c-88e9-b663e6a4103d"
scaffold_5592	RepeatMasker	Unknown	567	890	701	-	.	ID="RND-5_FAMILY-1256";Tend="356";Tstart="47";shortTE="F";uid="9a12209c-6bfa-46ef-acde-491d630b4cf5"
scaffold_5593	RepeatMasker	Unknown	1020	1311	1632	+	.	ID="RND-5_FAMILY-1135";Tend="1179";Tstart="886";shortTE="F";uid="abaa76c2-01fe-43dd-891b-c76631688e89"
scaffold_5593	RepeatMasker	DNA/hAT-Charlie	810	928	588	-	.	ID="RND-6_FAMILY-3065";Tend="1757";Tstart="1508";shortTE="F";uid="2d1d7698-5b40-4704-b779-9c65145d03b1"
scaffold_5593	RepeatMasker	DNA/Ginger-1	658	785	702	-	.	ID="RND-5_FAMILY-679";Tend="1879";Tstart="1750";shortTE="F";uid="165f4dfe-a6c4-459d-865e-b84995edfdbd"
scaffold_5594	RepeatMasker	DNA/hAT-hAT19	1	1311	9541	+	.	ID="RND-6_FAMILY-2062";Tend="1294";Tstart="95";shortTE="F";uid="e37b9786-0545-433c-b9f8-aa44b967b18c"
scaffold_5595	RepeatMasker	LINE/RTE-BovB	5	676	760	-	.	ID="RTE-4_LMI";Tend="988";Tstart="221";shortTE="F";uid="5db2ecf4-cc2b-4aed-a805-a224c17bc08d"
scaffold_5596	RepeatMasker	DNA/hAT-hATm	1	1311	9515	+	.	ID="HAT-4B_AP";Tend="3141";Tstart="1833";shortTE="F";uid="56a83ade-fb52-4a0e-bbdf-6f344ba28b0e"
scaffold_5597	RepeatMasker	Unknown	1	1311	9819	+	.	ID="RND-4_FAMILY-331";Tend="3487";Tstart="2181";shortTE="F";uid="ec17d8bd-ea79-455f-b7c7-57fd21ee0ca8"
scaffold_5598	RepeatMasker	Retroposon?	232	748	2614	+	.	ID="RND-1_FAMILY-4";Tend="1503";Tstart="970";shortTE="F";uid="e0808ce7-f4c7-46d9-8903-054d2a2f78cc"
scaffold_5598	RepeatMasker	DNA/MULE-NOF	890	1172	2212	+	.	ID="RND-1_FAMILY-427";Tend="767";Tstart="472";shortTE="F";uid="a4674eb9-e762-496e-8f5b-eb20fcf27793"
scaffold_5599	RepeatMasker	DNA/Maverick	1	1310	9433	+	.	ID="RND-6_FAMILY-2579";Tend="1470";Tstart="149";shortTE="F";uid="8a76efbc-f66a-4698-92d5-ac54da4ff2a4"
scaffold_56	RepeatMasker	DNA/hAT-Ac	14029	14306	1899	+	.	ID="RND-6_FAMILY-11346";Tend="1730";Tstart="1448";shortTE="F";uid="c7f3930f-70bf-4d4d-85f1-a97106fa78ef"
scaffold_56	RepeatMasker	Unknown	15969	16110	412	+	.	ID="RND-4_FAMILY-991";Tend="1799";Tstart="1658";shortTE="F";uid="a7f9bb93-2f84-4990-9b84-fb21160ed915"
scaffold_56	RepeatMasker	LINE/RTE-BovB	12991	13280	981	+	.	ID="RND-6_FAMILY-792";Tend="1280";Tstart="974";shortTE="F";uid="ed4a9bab-c909-4267-bbf9-c0a1af8b2850"
scaffold_56	RepeatMasker	DNA	5982	6319	1860	+	.	ID="RND-1_FAMILY-97";Tend="1387";Tstart="987";shortTE="F";uid="6f0c840f-ef6d-48cb-8293-c1a01d465747"
scaffold_56	RepeatMasker	DNA/hAT	4678	5419	3552	+	.	ID="RND-1_FAMILY-26";Tend="1658";Tstart="899";shortTE="F";uid="f16d5bfd-b00c-4a94-be28-dac0b8b29db2"
scaffold_56	RepeatMasker	DNA/hAT-Tip100	18265	18548	1515	+	.	ID="RND-1_FAMILY-81";Tend="1247";Tstart="989";shortTE="F";uid="455528f5-f300-4da2-ba3c-bca689854622"
scaffold_56	RepeatMasker	DNA/Ginger-1	17178	17434	787	+	.	ID="RND-5_FAMILY-679";Tend="1397";Tstart="1145";shortTE="F";uid="ce86dd77-79f0-424d-b6fe-a652d461fc81"
scaffold_56	RepeatMasker	Unknown	15224	15783	701	+	.	ID="RND-6_FAMILY-7443";Tend="1607";Tstart="835";shortTE="F";uid="b5d211fa-8051-4746-ae49-692630e2fddf"
scaffold_56	RepeatMasker	DNA/hAT-Ac	13247	13793	4020	+	.	ID="RND-6_FAMILY-11346";Tend="1448";Tstart="897";shortTE="F";uid="afd53cea-ab04-4441-b88f-26eb1b691d5e"
scaffold_56	RepeatMasker	Unknown	7996	8756	3020	+	.	ID="RND-5_FAMILY-1036";Tend="1713";Tstart="901";shortTE="F";uid="6132bdda-6a93-4675-ad58-b427056d1b2d"
scaffold_56	RepeatMasker	LINE/RTE-BovB	12209	12473	620	+	.	ID="RND-6_FAMILY-792";Tend="1796";Tstart="1538";shortTE="F";uid="45356e06-bc28-49ee-8899-2d6792224481"
scaffold_56	RepeatMasker	LINE/RTE-BovB	14310	14737	1860	+	.	ID="RND-6_FAMILY-792";Tend="1666";Tstart="1234";shortTE="F";uid="6b23f36b-c711-496a-b3d2-627516dbb3df"
scaffold_56	RepeatMasker	Unknown	19641	20589	7216	+	.	ID="RND-5_FAMILY-3056";Tend="1878";Tstart="897";shortTE="F";uid="4efcdf7e-5f4c-40ab-928d-ba5ca3764a7e"
scaffold_56	RepeatMasker	Unknown	9519	9938	510	-	.	ID="RND-6_FAMILY-7443";TEgroup="ctg_56%7CRND-6_FAMILY-7443%7C1";Tend="1684";Tstart="757";shortTE="F";uid="33dc8475-f945-4676-b011-4959199bed87"
scaffold_56	RepeatMasker	DNA/MULE-NOF	10910	11750	3094	-	.	ID="RND-1_FAMILY-306";TEgroup="ctg_56%7CRND-1_FAMILY-306%7C1";Tend="2154";Tstart="1574";shortTE="F";uid="cfb93529-3133-4086-8f9a-5b03accddbd7"
scaffold_56	RepeatMasker	DNA/Merlin	17459	18242	4186	-	.	ID="RND-1_FAMILY-25";Tend="1777";Tstart="979";shortTE="F";uid="3b91d8c8-c811-4007-8f54-3943ab785de9"
scaffold_56	RepeatMasker	DNA/Ginger-1	17231	17458	2754	-	.	ID="RND-6_FAMILY-2321";Tend="1821";Tstart="904";shortTE="F";uid="2992c5bd-cd85-433c-a110-894c782e5af5"
scaffold_56	RepeatMasker	Unknown	6773	7666	4877	-	.	ID="RND-1_FAMILY-355";Tend="1737";Tstart="807";shortTE="F";uid="d6ecb8d6-4a8a-4d3f-a8bc-6876770f73cd"
scaffold_560	RepeatMasker	LTR/Gypsy	3440	4921	2229	-	.	ID="GYPSY-4_PBA-I";Tend="4375";Tstart="2892";shortTE="F";uid="a714b76e-06be-412a-a5f3-00691f9a636d"
scaffold_560	RepeatMasker	LTR/Gypsy	1	1227	4804	-	.	ID="RND-5_FAMILY-166";Tend="1077";Tstart="18";shortTE="F";uid="de7182bb-f0c3-4990-ad06-76770c1dde4f"
scaffold_560	RepeatMasker	LTR/Gypsy	4929	7089	19522	-	.	ID="RND-6_FAMILY-4805";Tend="2778";Tstart="618";shortTE="F";uid="c4ca5a8b-bc68-412d-8102-50d8d4f6e47f"
scaffold_560	RepeatMasker	LTR/Gypsy	1899	3021	894	-	.	ID="GYPSY-4_PBA-I";Tend="5356";Tstart="4247";shortTE="F";uid="e5df599a-33b2-410c-bcec-c40ba6887ff8"
scaffold_5600	RepeatMasker	LINE/RTE-BovB	226	1309	5310	-	.	ID="RND-6_FAMILY-5798";Tend="1367";Tstart="303";shortTE="F";uid="6a52e8c0-b668-4a05-9716-995f4fc31162"
scaffold_5600	RepeatMasker	DNA/Kolobok-E	1	250	1186	-	.	ID="RND-1_FAMILY-233";Tend="1143";Tstart="899";shortTE="F";uid="70297099-c80a-4ff8-8279-8efe23bb3a7f"
scaffold_5601	RepeatMasker	DNA/Maverick	1	1309	8601	-	.	ID="RND-5_FAMILY-3114";Tend="4626";Tstart="3348";shortTE="F";uid="d4753d94-1806-4275-9223-2e57104452f4"
scaffold_5604	RepeatMasker	Unknown	136	321	813	+	.	ID="RND-6_FAMILY-5545";Tend="1084";Tstart="850";shortTE="F";uid="d93062aa-7347-46df-828b-abc8ee5290fb"
scaffold_5606	RepeatMasker	Unknown	20	1308	3254	-	.	ID="RND-4_FAMILY-272";Tend="1841";Tstart="439";shortTE="F";uid="42e6d944-15d3-4404-b2f8-30acc684ac5e"
scaffold_5607	RepeatMasker	Unknown	20	1308	3240	-	.	ID="RND-4_FAMILY-272";Tend="1841";Tstart="439";shortTE="F";uid="8ab44c00-1729-4db9-8eba-903c9528639d"
scaffold_5608	RepeatMasker	DNA/hAT-Tip100	1	1307	10975	-	.	ID="RND-1_FAMILY-53";Tend="2270";Tstart="967";shortTE="F";uid="33c1c1a8-3c19-49f9-b63e-496097b7b7fa"
scaffold_5609	RepeatMasker	Retroposon	18	952	3027	+	.	ID="RND-6_FAMILY-11749";TEgroup="ctg_5609%7CRND-6_FAMILY-11749%7C1";Tend="2118";Tstart="878";shortTE="F";uid="04a550fc-da27-4873-94b4-d8aff52037c5"
scaffold_561	RepeatMasker	LTR/Copia	467	4342	27794	+	.	ID="RND-1_FAMILY-180";TEgroup="ctg_561%7CRND-1_FAMILY-180%7C1";Tend="5917";Tstart="1732";shortTE="F";uid="4c9f4587-cb53-48f3-86b9-5ee7552879eb"
scaffold_561	RepeatMasker	LTR/Copia	1	474	3708	+	.	ID="RND-1_FAMILY-244";Tend="1971";Tstart="1499";shortTE="F";uid="8e2c34a5-34e7-4e98-a41b-7f3a6f2c224b"
scaffold_561	RepeatMasker	DNA/hAT	4468	7125	18091	-	.	ID="rnd-1_family-506";Tend="2513";Tstart="294";shortTE="F";uid="7983de90-6465-489f-87bc-dbdf3d3f2e8b"
scaffold_561	RepeatMasker	Retroposon?	4332	4467	6965	-	.	ID="RND-6_FAMILY-2887";Tend="1004";Tstart="921";shortTE="F";uid="9311e300-3aa5-4700-969f-fa6a2ece0fd6"
scaffold_5610	RepeatMasker	DNA/Ginger-1	238	1006	3764	-	.	ID="RND-4_FAMILY-839";Tend="1701";Tstart="877";shortTE="F";uid="d3a1cd82-8fc4-4a14-a29f-a196f668d0b5"
scaffold_5611	RepeatMasker	Unknown	495	1007	3448	+	.	ID="RND-5_FAMILY-1259";Tend="1165";Tstart="641";shortTE="F";uid="745230bc-139d-4133-9737-fde2ea3f2fea"
scaffold_5611	RepeatMasker	DNA/Kolobok-E	1063	1211	688	-	.	ID="RND-6_FAMILY-289";Tend="553";Tstart="403";shortTE="F";uid="3a4f1d69-4c3a-4392-80b1-164f7510fe5d"
scaffold_5612	RepeatMasker	Unknown	45	1259	11060	-	.	ID="RND-1_FAMILY-142";Tend="2272";Tstart="1058";shortTE="F";uid="04421ce1-8b76-4abb-a207-822aa8b005aa"
scaffold_5614	RepeatMasker	DNA/TcMar-Tc1	1158	1294	877	+	.	ID="RND-1_FAMILY-332";Tend="738";Tstart="603";shortTE="F";uid="5076d440-14a9-40cb-9a55-021ac71948dd"
scaffold_5614	RepeatMasker	LINE/RTE-BovB	2	1101	2477	+	.	ID="RND-6_FAMILY-6336";Tend="2430";Tstart="1331";shortTE="F";uid="94847685-3c33-4811-a22d-fd4da2d2cedf"
scaffold_5616	RepeatMasker	LTR/Copia	223	1305	7708	+	.	ID="RND-1_FAMILY-519";Tend="4666";Tstart="3665";shortTE="F";uid="35846994-4eb6-4c4f-800c-082f9b89a672"
scaffold_5616	RepeatMasker	DNA	1	223	1740	+	.	ID="RND-1_FAMILY-188";Tend="4314";Tstart="4092";shortTE="F";uid="83cd11a2-b230-434f-b60e-e63197e5c274"
scaffold_5616	RepeatMasker	DNA/Ginger-1	224	370	665	-	.	ID="RND-6_FAMILY-1604";Tend="962";Tstart="579";shortTE="F";uid="27c6a419-c1b5-48d1-b28b-54f1fc5dba3b"
scaffold_5617	RepeatMasker	DNA/hAT	491	1077	3122	+	.	ID="RND-1_FAMILY-26";Tend="1373";Tstart="803";shortTE="F";uid="86e8c334-d186-45e9-9cf5-ea9387c9d725"
scaffold_5617	RepeatMasker	DNA/Ginger-1	594	1164	3410	-	.	ID="RND-6_FAMILY-4968";Tend="1488";Tstart="961";shortTE="F";uid="6be2bd01-5301-4ee4-8dcf-39d69cf49600"
scaffold_5617	RepeatMasker	DNA/Kolobok-E	56	466	1790	-	.	ID="RND-5_FAMILY-1059";Tend="1868";Tstart="1488";shortTE="F";uid="6fbc0082-72e5-4924-97ea-8732773ad506"
scaffold_5617	RepeatMasker	RC/Helitron	1180	1305	652	-	.	ID="RND-6_FAMILY-2707";Tend="1755";Tstart="1622";shortTE="F";uid="198dddc3-5a76-445b-89aa-6293bcec12bf"
scaffold_5618	RepeatMasker	DNA/Ginger-1	94	624	2304	+	.	ID="RND-6_FAMILY-4811";Tend="1324";Tstart="769";shortTE="F";uid="9fd6d273-0b25-4e59-b33a-0d7d06f81bca"
scaffold_5618	RepeatMasker	DNA/Ginger-1	1041	1248	1345	+	.	ID="RND-1_FAMILY-12";Tend="1863";Tstart="1654";shortTE="F";uid="b0f8eca7-2fc7-49ae-99a1-2610a7eae7cd"
scaffold_5618	RepeatMasker	DNA/hAT	697	1112	1540	+	.	ID="RND-6_FAMILY-9119";Tend="1725";Tstart="1323";shortTE="F";uid="4a833b92-8eaf-4258-9f7c-a9523d1a94c4"
scaffold_5618	RepeatMasker	Unknown	1	112	789	-	.	ID="RND-5_FAMILY-3056";Tend="1761";Tstart="1648";shortTE="F";uid="6194b58b-d24c-445f-ba7d-8a5446a6effc"
scaffold_5618	RepeatMasker	DNA/Ginger-1	1044	1298	584	-	.	ID="RND-6_FAMILY-7865";Tend="453";Tstart="199";shortTE="F";uid="0b45cb72-9f26-4aa9-91ec-6226343896df"
scaffold_5619	RepeatMasker	Unknown	1	1051	7617	-	.	ID="RND-6_FAMILY-19225";Tend="1534";Tstart="491";shortTE="F";uid="2ef10811-ebf6-4340-b692-93c27c3cf0a4"
scaffold_562	RepeatMasker	Unknown	1	169	1330	+	.	ID="RND-6_FAMILY-5901";Tend="253";Tstart="85";shortTE="F";uid="93cdf480-ed87-445d-a872-a4d1b8a22e4d"
scaffold_562	RepeatMasker	Unknown	1252	2440	5190	+	.	ID="RND-6_FAMILY-5901";Tend="1191";Tstart="557";shortTE="F";uid="b72156dc-3d74-4b7c-95ea-262c7d74033d"
scaffold_562	RepeatMasker	DNA	5118	5512	804	+	.	ID="RND-4_FAMILY-220";Tend="1384";Tstart="980";shortTE="F";uid="c2b1c15a-8b42-42ef-87e1-7afa34116c70"
scaffold_5620	RepeatMasker	Unknown	1	1140	8022	+	.	ID="RND-6_FAMILY-5942";Tend="1803";Tstart="671";shortTE="F";uid="de99de97-b31a-4bac-b819-08601307da48"
scaffold_5620	RepeatMasker	Unknown	863	1183	953	-	.	ID="RND-5_FAMILY-440";Tend="1705";Tstart="1365";shortTE="F";uid="a11ba4c1-b3fd-4c43-958e-2642bea87c67"
scaffold_5621	RepeatMasker	LINE/I-Jockey	648	1304	4520	+	.	ID="RND-6_FAMILY-4644";Tend="2210";Tstart="1544";shortTE="F";uid="81f617ec-c751-4600-9f2a-dda8b54079d4"
scaffold_5621	RepeatMasker	LINE/I-Jockey	1	534	3415	+	.	ID="RND-1_FAMILY-454";Tend="1184";Tstart="658";shortTE="F";uid="bd0ae642-6219-4a45-906c-f88fd7157471"
scaffold_5622	RepeatMasker	Unknown	728	1142	2723	+	.	ID="RND-5_FAMILY-4628";Tend="1319";Tstart="905";shortTE="F";uid="f20a9bc4-b797-4259-bfba-b7e3ddbc7540"
scaffold_5622	RepeatMasker	DNA/hAT	435	763	547	-	.	ID="RND-5_FAMILY-989";Tend="1304";Tstart="933";shortTE="F";uid="f530de93-e6a9-4015-bb40-25cb19ac43ad"
scaffold_5623	RepeatMasker	LTR/Gypsy	33	748	1212	+	.	ID="GYPSY-5_PBA-I";Tend="4377";Tstart="3698";shortTE="F";uid="c2164697-265b-4d99-bcf7-e75fedd2abcd"
scaffold_5623	RepeatMasker	LTR/Gypsy	750	892	730	+	.	ID="RND-6_FAMILY-11254";Tend="725";Tstart="609";shortTE="F";uid="16b8f967-00a5-421f-9266-c0640a5809f6"
scaffold_5623	RepeatMasker	DNA/hAT-Tip100	908	1304	2765	+	.	ID="RND-1_FAMILY-278";Tend="891";Tstart="514";shortTE="F";uid="f9254e7d-9b02-46eb-8c06-f112f35f7d2e"
scaffold_5624	RepeatMasker	Unknown	1	1140	8067	+	.	ID="RND-6_FAMILY-5942";Tend="1803";Tstart="671";shortTE="F";uid="c7d8b3f5-a57a-446a-a4f1-0fb5be6aea85"
scaffold_5624	RepeatMasker	Unknown	863	1183	960	-	.	ID="RND-5_FAMILY-440";Tend="1705";Tstart="1365";shortTE="F";uid="40772d2b-ff20-406e-b95b-facdc7e242f3"
scaffold_5625	RepeatMasker	DNA/Maverick	1	1304	10213	-	.	ID="RND-6_FAMILY-2579";Tend="1939";Tstart="634";shortTE="F";uid="80603bcb-d6d2-4577-a206-d12bd0a7ebc7"
scaffold_5626	RepeatMasker	Unknown	1	1302	7858	+	.	ID="RND-5_FAMILY-1236";Tend="2294";Tstart="1070";shortTE="F";uid="f756a610-8517-45ba-9e18-599726cec9ca"
scaffold_5627	RepeatMasker	DNA/hAT-hAT19	1	403	3942	+	.	ID="RND-6_FAMILY-3863";Tend="1167";Tstart="747";shortTE="F";uid="ebd088ae-fb05-4197-9c98-88b0805fdf2f"
scaffold_5627	RepeatMasker	Unknown	906	1303	1401	+	.	ID="RND-1_FAMILY-370";Tend="550";Tstart="249";shortTE="F";uid="f47ed3a2-4a91-460e-9ba1-c09afb9e7a4b"
scaffold_5627	RepeatMasker	DNA/Ginger-1	404	883	2925	+	.	ID="RND-1_FAMILY-258";Tend="437";Tstart="1";shortTE="F";uid="a1ba94f5-8e3c-4716-9381-c673eacbb1e6"
scaffold_5627	RepeatMasker	Unknown	694	905	1367	-	.	ID="RND-5_FAMILY-7800";Tend="3794";Tstart="3276";shortTE="F";uid="a4a86095-7b21-48f3-9e7c-89b1e97649bb"
scaffold_5628	RepeatMasker	LTR/Gypsy	1	927	2172	+	.	ID="RND-1_FAMILY-282";Tend="2094";Tstart="1169";shortTE="F";uid="128eff2d-3e30-43cb-bb63-9f338cb2aa2c"
scaffold_5629	RepeatMasker	DNA/hAT-Tip100	570	1303	5118	+	.	ID="RND-6_FAMILY-201";Tend="2846";Tstart="2158";shortTE="F";uid="e151d489-281d-4300-b53a-531d25615944"
scaffold_5629	RepeatMasker	Unknown	1	572	2058	-	.	ID="RND-6_FAMILY-3864";TEgroup="ctg_5629%7CRND-6_FAMILY-3864%7C1";Tend="1980";Tstart="1140";shortTE="F";uid="54684555-6ce8-4c07-a664-70fa6002abaa"
scaffold_563	RepeatMasker	DNA	1258	1453	476	+	.	ID="TTAA11_AP";Tend="374";Tstart="181";shortTE="F";uid="78068bfe-7679-4eb7-844a-15e01922ae54"
scaffold_563	RepeatMasker	DNA	890	1251	1604	+	.	ID="RND-5_FAMILY-5677";Tend="3182";Tstart="2810";shortTE="F";uid="be33a178-c5d7-4382-89ee-7432f885a5be"
scaffold_563	RepeatMasker	Unknown	5754	7093	9887	+	.	ID="RND-1_FAMILY-257";Tend="3058";Tstart="1662";shortTE="F";uid="baffa3e6-6617-4663-a524-454021f6dcf2"
scaffold_563	RepeatMasker	LTR/Pao	1454	2977	10067	+	.	ID="RND-1_FAMILY-206";Tend="3181";Tstart="1627";shortTE="F";uid="0c739fad-faa2-4dd0-ad4c-f38eae4546ad"
scaffold_563	RepeatMasker	DNA/hAT-hAT19	5056	5538	1735	+	.	ID="RND-1_FAMILY-213";Tend="508";Tstart="90";shortTE="F";uid="931b2b97-a7bb-487b-886e-eddbddf14bd1"
scaffold_563	RepeatMasker	DNA	773	1144	2539	-	.	ID="RND-1_FAMILY-19";Tend="1124";Tstart="753";shortTE="F";uid="0d1bd6e0-9f83-4776-ab3f-cb2e15eb39c6"
scaffold_563	RepeatMasker	DNA/hAT-Tip100	4532	4842	1555	-	.	ID="RND-1_FAMILY-392";Tend="1221";Tstart="949";shortTE="F";uid="c7131236-6e97-4c57-ab93-d5f3b104d5c4"
scaffold_563	RepeatMasker	LINE/I-Jockey	1	736	3499	-	.	ID="RND-6_FAMILY-1249";Tend="2250";Tstart="1237";shortTE="F";uid="1e859ea1-4c8a-4ad2-a773-8569742f5b3d"
scaffold_563	RepeatMasker	DNA/TcMar-Tc1	4849	5233	818	-	.	ID="RND-1_FAMILY-140";Tend="1795";Tstart="1440";shortTE="F";uid="45dfc6b1-004c-4667-9625-105d09a46645"
scaffold_5630	RepeatMasker	LTR/Pao	199	1295	1343	+	.	ID="BEL4-I_AP";Tend="5298";Tstart="4559";shortTE="F";uid="df5efdd9-c1ee-4845-9cff-0d2bf030861a"
scaffold_5631	RepeatMasker	DNA/Maverick	162	329	740	+	.	ID="RND-6_FAMILY-8607";Tend="3834";Tstart="3699";shortTE="F";uid="034e1860-1205-45f7-b4d5-3846b30a021e"
scaffold_5631	RepeatMasker	Unknown	578	772	574	-	.	ID="RND-6_FAMILY-6335";Tend="2453";Tstart="2276";shortTE="F";uid="7d5412fa-c599-4a98-863d-ca96b98285ce"
scaffold_5633	RepeatMasker	DNA/Maverick	1	1295	10231	+	.	ID="RND-5_FAMILY-803";Tend="3419";Tstart="2171";shortTE="F";uid="5a3304f2-4899-474b-9cbf-edbcdf42480d"
scaffold_5634	RepeatMasker	Unknown	866	988	463	+	.	ID="RND-5_FAMILY-5999";Tend="1310";Tstart="1196";shortTE="F";uid="98d66d7d-8a04-48b0-82a7-dd8d8fc04e04"
scaffold_5634	RepeatMasker	DNA/Ginger-1	2	646	2199	-	.	ID="rnd-1_family-8";Tend="1606";Tstart="815";shortTE="F";uid="132cfbba-55f7-47c1-a2f6-bd730b15282b"
scaffold_5635	RepeatMasker	DNA/Ginger-1	150	276	1417	+	.	ID="rnd-6_family-2321";Tend="1504";Tstart="683";shortTE="F";uid="c522b9de-5831-4472-88d1-ed569fcc0a6a"
scaffold_5635	RepeatMasker	Retroposon?	277	795	1243	+	.	ID="RND-5_FAMILY-1752";Tend="1356";Tstart="828";shortTE="F";uid="bf6e2254-4cfb-4930-b7a2-d3eca5344ae1"
scaffold_5635	RepeatMasker	DNA/TcMar-Tc1	625	882	514	-	.	ID="RND-1_FAMILY-140";Tend="5408";Tstart="5120";shortTE="F";uid="e7c8ebe3-63b6-4dc5-a48a-df65f86e023b"
scaffold_5635	RepeatMasker	Unknown	7	141	434	-	.	ID="RND-1_FAMILY-382";Tend="1046";Tstart="923";shortTE="F";uid="71ca2826-850d-4531-bb4d-a82fde58f54c"
scaffold_5635	RepeatMasker	Unknown	790	1301	2830	-	.	ID="RND-1_FAMILY-171";Tend="2133";Tstart="1641";shortTE="F";uid="e6a96680-6875-4b3f-aeb9-50ad89343714"
scaffold_5636	RepeatMasker	Unknown	1	669	3214	+	.	ID="RND-1_FAMILY-72";Tend="2819";Tstart="2053";shortTE="F";uid="e09327d0-d019-49a0-9ed6-ed29f34b250e"
scaffold_5636	RepeatMasker	Unknown	923	1293	2476	-	.	ID="RND-6_FAMILY-3049";Tend="2366";Tstart="1974";shortTE="F";uid="fc7aa875-1413-4eff-aaf6-762d6c9b3f15"
scaffold_5636	RepeatMasker	Unknown	82	775	4926	-	.	ID="RND-1_FAMILY-65";Tend="3068";Tstart="2312";shortTE="F";uid="7f005eb6-c2da-47ee-9064-b90e821eea1c"
scaffold_5637	RepeatMasker	DNA/MULE-MuDR	741	1099	960	+	.	ID="RND-5_FAMILY-895";TEgroup="ctg_5637%7CRND-5_FAMILY-895%7C1";Tend="1824";Tstart="995";shortTE="F";uid="c7a68d78-3533-4c3e-9a80-5a2082fb3c07"
scaffold_5637	RepeatMasker	DNA/hAT	86	757	2655	-	.	ID="RND-1_FAMILY-26";Tend="1860";Tstart="1182";shortTE="F";uid="165f2edb-f04e-4873-974c-489f0272ad5c"
scaffold_5637	RepeatMasker	DNA/Ginger-1	983	1101	473	-	.	ID="RND-6_FAMILY-2759";Tend="1276";Tstart="1159";shortTE="F";uid="f2e52127-4e70-4fb4-ac52-c596b24bba85"
scaffold_5638	RepeatMasker	Unknown	348	1301	5292	+	.	ID="RND-1_FAMILY-112";Tend="1920";Tstart="1017";shortTE="F";uid="17a4dc3a-d859-4a12-9ce4-b788a113bd7e"
scaffold_5638	RepeatMasker	DNA/Ginger-1	15	185	1084	-	.	ID="RND-1_FAMILY-8";Tend="2065";Tstart="1895";shortTE="F";uid="e6ec609e-7600-4f78-9b3d-bba832a99662"
scaffold_5639	RepeatMasker	Unknown	1	1301	1811	+	.	ID="RND-5_FAMILY-2621";Tend="2478";Tstart="1845";shortTE="F";uid="f46dc64e-76bc-4e34-a2fc-a3433d670596"
scaffold_564	RepeatMasker	LTR/Gypsy	3225	4375	3040	+	.	ID="RND-1_FAMILY-202";TEgroup="ctg_564%7CRND-1_FAMILY-202%7C1";Tend="1616";Tstart="308";shortTE="F";uid="d8eab8e0-c565-4783-b477-8a0cf9b5224c"
scaffold_564	RepeatMasker	Unknown	327	622	619	-	.	ID="RND-6_FAMILY-976";Tend="781";Tstart="484";shortTE="F";uid="a6e79bf1-0ff7-4f35-aab7-c316b309adce"
scaffold_5640	RepeatMasker	DNA/Ginger-1	201	319	473	+	.	ID="RND-6_FAMILY-2759";Tend="1276";Tstart="1159";shortTE="F";uid="858d7362-1502-423d-9393-a46e5569f00f"
scaffold_5640	RepeatMasker	DNA/hAT	545	1216	2655	+	.	ID="RND-1_FAMILY-26";Tend="1860";Tstart="1182";shortTE="F";uid="6ac90fd1-97af-414e-9e50-0ce983cc5936"
scaffold_5640	RepeatMasker	DNA/MULE-MuDR	203	561	453	-	.	ID="RND-5_FAMILY-895";TEgroup="ctg_5640%7CRND-5_FAMILY-895%7C1";Tend="1824";Tstart="995";shortTE="F";uid="037d3a35-380d-4c42-b490-55bc3eb73029"
scaffold_5641	RepeatMasker	Unknown	364	1300	3769	-	.	ID="RND-6_FAMILY-15485";Tend="3293";Tstart="2463";shortTE="F";uid="695e04af-5ef6-4cb8-9c50-6df6f489420b"
scaffold_5641	RepeatMasker	Unknown	1	350	1341	-	.	ID="RND-1_FAMILY-436";Tend="2197";Tstart="1839";shortTE="F";uid="24458b9d-0ee1-4fed-addf-8574f7a11834"
scaffold_5642	RepeatMasker	DNA/hAT?	92	460	2529	-	.	ID="RND-6_FAMILY-1241";Tend="583";Tstart="209";shortTE="F";uid="7ba33a24-72e9-4e60-8a05-da04a42452b0"
scaffold_5642	RepeatMasker	DNA/Maverick	398	602	994	-	.	ID="RND-6_FAMILY-403";Tend="4479";Tstart="4279";shortTE="F";uid="29194571-5275-47f2-a26d-448a7abd9a5c"
scaffold_5642	RepeatMasker	Retroposon?	804	1296	3661	-	.	ID="RND-5_FAMILY-1752";Tend="1382";Tstart="891";shortTE="F";uid="3efb48d0-aa91-461b-bc34-995f1b8bcc97"
scaffold_5643	RepeatMasker	Unknown	1	1300	10576	-	.	ID="RND-1_FAMILY-45";Tend="2303";Tstart="998";shortTE="F";uid="41eff388-1a44-42b5-ab57-2806713f8eaf"
scaffold_5644	RepeatMasker	LTR/Copia	627	1300	5631	+	.	ID="RND-1_FAMILY-519";Tend="4339";Tstart="3665";shortTE="F";uid="88be6782-fe29-442a-9968-be0e2db8a681"
scaffold_5644	RepeatMasker	DNA/hAT	1	627	1229	+	.	ID="RND-1_FAMILY-170";TEgroup="ctg_5644%7CRND-1_FAMILY-170%7C1";Tend="4325";Tstart="3956";shortTE="F";uid="6deb6464-482a-4ddc-be15-e5efcb8c047e"
scaffold_5644	RepeatMasker	DNA/Ginger-1	272	774	929	-	.	ID="RND-6_FAMILY-1604";Tend="1099";Tstart="579";shortTE="F";uid="ffa4d316-91e1-496e-ada6-7827c913ceaa"
scaffold_5645	RepeatMasker	RC/Helitron	1	1300	8552	+	.	ID="RND-1_FAMILY-402";Tend="1829";Tstart="614";shortTE="F";uid="25bb578a-bc95-45ee-a2b0-021e03cb3c65"
scaffold_5646	RepeatMasker	DNA/hAT-Tip100	514	904	979	+	.	ID="RND-6_FAMILY-3205";Tend="1187";Tstart="774";shortTE="F";uid="1aa171f6-0ee5-458a-9842-65c038154d32"
scaffold_5646	RepeatMasker	DNA/Kolobok-E	201	457	1202	+	.	ID="RND-6_FAMILY-289";Tend="588";Tstart="328";shortTE="F";uid="672d1182-458e-49b2-b066-7dff7b9dd098"
scaffold_5646	RepeatMasker	DNA/Ginger-1	826	1176	1337	+	.	ID="rnd-5_family-679";Tend="1126";Tstart="795";shortTE="F";uid="f03e07f2-02f4-4661-9b9d-251472295a08"
scaffold_5646	RepeatMasker	Retroposon?	491	613	1075	-	.	ID="RND-1_FAMILY-4";Tend="1198";Tstart="813";shortTE="F";uid="3c75cc4c-7b15-4acd-9972-8f07c65a2903"
scaffold_5646	RepeatMasker	Retroposon?	935	1218	820	-	.	ID="RND-6_FAMILY-10110";Tend="1583";Tstart="1312";shortTE="F";uid="e9ef39d1-927c-4311-8305-f454cff3570b"
scaffold_5646	RepeatMasker	DNA/Ginger-1	230	490	1222	-	.	ID="rnd-6_family-4811";Tend="1081";Tstart="795";shortTE="F";uid="8e3d3aa2-4629-4f11-b153-39968e605efc"
scaffold_5647	RepeatMasker	DNA/hAT-Tip100	1	1009	7678	+	.	ID="RND-1_FAMILY-168";Tend="2524";Tstart="1523";shortTE="F";uid="f337af01-6371-4be5-bfac-ccbc880bf01e"
scaffold_5647	RepeatMasker	DNA/Kolobok-E	1007	1279	2158	+	.	ID="RND-1_FAMILY-46";Tend="2372";Tstart="2104";shortTE="F";uid="611c77e0-5b5d-4107-81dd-3b658f70a9d7"
scaffold_5648	RepeatMasker	LTR/Gypsy	316	1248	2208	-	.	ID="RND-6_FAMILY-11254";Tend="909";Tstart="44";shortTE="F";uid="46b865a1-d9fc-4668-bdfb-d130fa39e1ea"
scaffold_5649	RepeatMasker	Unknown	1	221	1275	+	.	ID="RND-6_FAMILY-152";Tend="1454";Tstart="1233";shortTE="F";uid="3fcda67e-f0ff-41e0-b40f-3528ffd07661"
scaffold_5649	RepeatMasker	DNA/Ginger-1	545	962	618	-	.	ID="RND-5_FAMILY-679";TEgroup="ctg_5649%7CRND-5_FAMILY-679%7C1";Tend="2001";Tstart="1527";shortTE="F";uid="1ac1ae68-4c66-4da2-a6a9-bc42a8d12131"
scaffold_565	RepeatMasker	LTR/Gypsy	3224	4374	3040	+	.	ID="RND-1_FAMILY-202";TEgroup="ctg_565%7CRND-1_FAMILY-202%7C1";Tend="1616";Tstart="308";shortTE="F";uid="7b76c628-7aca-48f1-b6a3-adf7f128650c"
scaffold_565	RepeatMasker	Unknown	328	621	680	-	.	ID="RND-6_FAMILY-976";Tend="780";Tstart="484";shortTE="F";uid="22c207e8-228b-48d6-b171-b23a5be53c48"
scaffold_5652	RepeatMasker	Unknown	819	1029	1053	+	.	ID="RND-6_FAMILY-7534";Tend="3310";Tstart="3106";shortTE="F";uid="357d5c58-ba1e-489d-83b7-2cca17337779"
scaffold_5652	RepeatMasker	Unknown	1031	1224	544	+	.	ID="RND-1_FAMILY-142";Tend="2196";Tstart="2034";shortTE="F";uid="b62fb809-5428-4ecc-882a-67def5cddfa7"
scaffold_5652	RepeatMasker	DNA	147	546	1002	+	.	ID="RND-6_FAMILY-984";TEgroup="ctg_5652%7CRND-6_FAMILY-984%7C1";Tend="1510";Tstart="935";shortTE="F";uid="77128af5-a1df-44c1-974d-9de44adee9eb"
scaffold_5653	RepeatMasker	DNA/Maverick	1	1297	8488	-	.	ID="RND-6_FAMILY-2688";Tend="2094";Tstart="835";shortTE="F";uid="d748beb3-a003-40fd-8e11-665f00267271"
scaffold_5654	RepeatMasker	LINE/RTE-BovB	629	1291	759	+	.	ID="RND-6_FAMILY-6336";TEgroup="ctg_5654%7CRND-6_FAMILY-6336%7C1";Tend="2626";Tstart="1887";shortTE="F";uid="e1d0039d-a736-460b-a383-1d6b46ec0ed8"
scaffold_5654	RepeatMasker	DNA/Ginger-1	328	578	1138	-	.	ID="RND-5_FAMILY-679";Tend="1059";Tstart="814";shortTE="F";uid="ab34c3e0-d4a9-4975-b625-d342f8c1f2bf"
scaffold_5655	RepeatMasker	Unknown	1	588	4004	+	.	ID="RND-5_FAMILY-1241";Tend="2811";Tstart="2232";shortTE="F";uid="227ae392-2590-4bf8-b8c3-7251b7f6332d"
scaffold_5655	RepeatMasker	DNA/hAT-Tip100	591	1189	3961	-	.	ID="RND-6_FAMILY-4112";Tend="1295";Tstart="698";shortTE="F";uid="434637e1-9af6-4be9-94de-91c3fb2a155b"
scaffold_5656	RepeatMasker	Unknown	1	588	4004	+	.	ID="RND-5_FAMILY-1241";Tend="2811";Tstart="2232";shortTE="F";uid="518d221e-b93b-4eeb-ab8e-0b222cbff1a0"
scaffold_5656	RepeatMasker	DNA/hAT-Tip100	591	1189	3961	-	.	ID="RND-6_FAMILY-4112";Tend="1295";Tstart="698";shortTE="F";uid="af74a4cb-501c-4fd9-85de-3f471479bac6"
scaffold_5657	RepeatMasker	Unknown	257	616	662	+	.	ID="RND-6_FAMILY-1182";Tend="1914";Tstart="1537";shortTE="F";uid="391bf45c-3e74-40d8-b9e8-d584bd761fbb"
scaffold_5657	RepeatMasker	Unknown	485	1297	2866	-	.	ID="RND-6_FAMILY-84";Tend="2950";Tstart="2136";shortTE="F";uid="86fec85c-7240-43f8-827a-b312ad08285b"
scaffold_5657	RepeatMasker	DNA/Kolobok-E	1	515	3682	-	.	ID="RND-1_FAMILY-46";Tend="1317";Tstart="794";shortTE="F";uid="96688abf-f783-44b9-9352-6bf5e526bdfc"
scaffold_5658	RepeatMasker	DNA/Kolobok-E	749	1157	1598	+	.	ID="RND-1_FAMILY-287";Tend="1408";Tstart="972";shortTE="F";uid="b3e8d6a9-eab1-4cae-98c9-b488bbf4cf8e"
scaffold_5658	RepeatMasker	DNA/Maverick	1152	1294	1055	+	.	ID="RND-5_FAMILY-291";Tend="624";Tstart="482";shortTE="F";uid="9ac9f65d-5366-4a50-b853-a5794b84fda3"
scaffold_566	RepeatMasker	LINE/RTE-BovB	6980	7081	850	-	.	ID="RND-5_FAMILY-785";Tend="2042";Tstart="1941";shortTE="F";uid="54229a70-beee-44ec-9cbf-87342b1f5406"
scaffold_5660	RepeatMasker	DNA/P	90	758	1686	+	.	ID="RND-5_FAMILY-4022";Tend="2687";Tstart="2036";shortTE="F";uid="5e492326-5adf-4b08-92ed-26fd6dc4119d"
scaffold_5660	RepeatMasker	Unknown	751	1296	1487	-	.	ID="RND-5_FAMILY-2184";Tend="1488";Tstart="859";shortTE="F";uid="8566ab11-9d34-49a7-a684-368e9d7e80c4"
scaffold_5662	RepeatMasker	DNA/hAT-Tip100	1	1235	9793	+	.	ID="RND-1_FAMILY-198";Tend="3487";Tstart="2257";shortTE="F";uid="ff12c0a1-3312-4669-915f-acb0617746ca"
scaffold_5663	RepeatMasker	Unknown	1117	1295	471	+	.	ID="RND-6_FAMILY-7443";Tend="971";Tstart="795";shortTE="F";uid="d1c781ec-73ec-45cf-8ff3-160a028ec2b1"
scaffold_5664	RepeatMasker	DNA/hAT-Tip100	513	900	1003	+	.	ID="RND-6_FAMILY-3205";Tend="1187";Tstart="774";shortTE="F";uid="718517cc-c5d4-470c-ab7d-ed80ab901d43"
scaffold_5664	RepeatMasker	DNA/Kolobok-E	201	456	1184	+	.	ID="RND-6_FAMILY-289";Tend="588";Tstart="328";shortTE="F";uid="ca7d2915-6778-44da-a98b-f02f23014744"
scaffold_5664	RepeatMasker	DNA/Ginger-1	822	1172	1360	+	.	ID="rnd-5_family-679";Tend="1126";Tstart="795";shortTE="F";uid="d17bbfa5-1743-4ec0-a891-8fddba54d7fe"
scaffold_5664	RepeatMasker	Retroposon?	931	1214	844	-	.	ID="RND-6_FAMILY-10110";Tend="1583";Tstart="1312";shortTE="F";uid="7869cffc-1f78-48a8-9da0-d93c9a5c5fe7"
scaffold_5664	RepeatMasker	DNA/Ginger-1	230	489	1206	-	.	ID="rnd-6_family-8521";Tend="1059";Tstart="755";shortTE="F";uid="75161c71-08cf-4e6a-9b68-093999d37fc5"
scaffold_5664	RepeatMasker	Retroposon?	561	662	1049	-	.	ID="RND-1_FAMILY-4";Tend="1198";Tstart="580";shortTE="F";uid="1663b282-b096-4cf7-8bba-20ae515f3b2f"
scaffold_5666	RepeatMasker	Unknown	1092	1296	1643	+	.	ID="RND-5_FAMILY-2668";Tend="1746";Tstart="1542";shortTE="F";uid="c1d9352c-a675-41a0-ac02-795ec63e63a5"
scaffold_5666	RepeatMasker	DNA/Ginger-1	1	524	3679	+	.	ID="RND-5_FAMILY-193";Tend="2356";Tstart="1831";shortTE="F";uid="8570e212-ecb9-48a1-99a0-2cc00ce21526"
scaffold_5666	RepeatMasker	Unknown	812	1014	686	+	.	ID="RND-1_FAMILY-45";Tend="3082";Tstart="2907";shortTE="F";uid="4c907f61-48d9-4a33-91a5-307f29c5ee13"
scaffold_5666	RepeatMasker	DNA/hAT	709	987	1091	-	.	ID="RND-6_FAMILY-593";Tend="1178";Tstart="921";shortTE="F";uid="c71284ef-6c3a-4a9d-b71c-d5b4c758cb1a"
scaffold_5668	RepeatMasker	LINE/I-Jockey	1	1295	10705	-	.	ID="RND-5_FAMILY-1608";Tend="1712";Tstart="421";shortTE="F";uid="6ea8140a-b8fc-4a27-9b6e-7e79c5828b23"
scaffold_5669	RepeatMasker	DNA/hAT-Tip100	613	852	787	+	.	ID="RND-1_FAMILY-91";Tend="1236";Tstart="994";shortTE="F";uid="f15f2736-b446-46dc-b85d-ecdddc1ed7e4"
scaffold_567	RepeatMasker	DNA/hAT-Tip100	1134	1388	1312	+	.	ID="RND-1_FAMILY-109";Tend="1177";Tstart="915";shortTE="F";uid="7a7b19ef-ac23-4400-bae8-a3a945804cbc"
scaffold_567	RepeatMasker	Unknown	5225	5433	933	+	.	ID="RND-1_FAMILY-260";Tend="1655";Tstart="1442";shortTE="F";uid="ae111c32-f308-47df-9d64-dfc94363dabd"
scaffold_567	RepeatMasker	LTR/Copia	538	763	416	+	.	ID="RND-6_FAMILY-2760";Tend="579";Tstart="363";shortTE="F";uid="5802d3bc-148f-4ab3-be06-14b7e083d717"
scaffold_567	RepeatMasker	Unknown	6821	6932	915	-	.	ID="RND-1_FAMILY-156";Tend="1056";Tstart="945";shortTE="F";uid="76322305-a104-4296-9849-0cc9503a6f98"
scaffold_567	RepeatMasker	Unknown	259	731	1512	-	.	ID="RND-4_FAMILY-991";Tend="1829";Tstart="1354";shortTE="F";uid="ada18955-d58a-404e-b9e1-3a506addc89f"
scaffold_5670	RepeatMasker	DNA/Ginger-1	37	174	525	+	.	ID="RND-1_FAMILY-8";Tend="2016";Tstart="1882";shortTE="F";uid="e515e9e1-ea83-47ee-a4aa-fe04f5f31b7a"
scaffold_5670	RepeatMasker	Unknown	450	1134	1182	+	.	ID="RND-6_FAMILY-5855";Tend="702";Tstart="58";shortTE="F";uid="88fba00c-e926-48a0-9ab6-02a9fbfcaca4"
scaffold_5671	RepeatMasker	DNA/hAT	991	1293	1406	-	.	ID="RND-6_FAMILY-14040";Tend="1554";Tstart="1267";shortTE="F";uid="4882ee57-1391-4587-aff0-e0eaee32c0b9"
scaffold_5672	RepeatMasker	Unknown	1	1293	10786	+	.	ID="RND-1_FAMILY-246";Tend="3211";Tstart="1922";shortTE="F";uid="5d6aeaa1-c1d1-4e7a-8d4c-af6524a68bb6"
scaffold_5674	RepeatMasker	Unknown	1	1276	2130	-	.	ID="RND-5_FAMILY-1208";Tend="1298";Tstart="1";shortTE="F";uid="3caafca0-8cf6-49ce-a835-140fdd1bffb0"
scaffold_5676	RepeatMasker	Unknown	133	1292	7942	+	.	ID="RND-1_FAMILY-280";Tend="3119";Tstart="1975";shortTE="F";uid="a8ed2c3b-d89b-4687-b988-f6875eb86bcd"
scaffold_5676	RepeatMasker	Unknown	18	145	829	+	.	ID="RND-4_FAMILY-2246";Tend="705";Tstart="596";shortTE="F";uid="ac086aa4-f766-47df-a407-fb74b61b8502"
scaffold_5677	RepeatMasker	Unknown	1	217	693	+	.	ID="RND-4_FAMILY-991";Tend="1922";Tstart="1613";shortTE="F";uid="57f74afe-a7ab-4d5e-b782-5aac66fff976"
scaffold_5678	RepeatMasker	Unknown	1	217	693	+	.	ID="RND-4_FAMILY-991";Tend="1922";Tstart="1613";shortTE="F";uid="9462dc4f-823d-4784-9370-3022db0af378"
scaffold_5679	RepeatMasker	Unknown	1	673	1318	+	.	ID="RND-5_FAMILY-2621";Tend="2478";Tstart="1632";shortTE="F";uid="644c3a4f-ab05-4104-b626-d9ef7408dbb7"
scaffold_5679	RepeatMasker	DNA/hAT-hAT19	648	1292	5311	-	.	ID="RND-5_FAMILY-2203";Tend="2159";Tstart="1514";shortTE="F";uid="c0d3a970-92aa-4b24-87a1-60470a6ef1d0"
scaffold_568	RepeatMasker	DNA/Merlin	2508	3297	4535	+	.	ID="RND-1_FAMILY-25";Tend="1777";Tstart="978";shortTE="F";uid="21a48c6d-ad91-4c7b-b0e4-c5072d776de8"
scaffold_568	RepeatMasker	DNA/TcMar-Tc1	5549	5678	414	+	.	ID="RND-1_FAMILY-332";Tend="130";Tstart="3";shortTE="F";uid="47c0adae-3930-4214-89f3-ba3fec0099ef"
scaffold_568	RepeatMasker	DNA/Ginger-1	142	1801	6574	+	.	ID="RND-1_FAMILY-12";Tend="1936";Tstart="253";shortTE="F";uid="58a607a5-5afd-4df1-87ab-4b8ea2fc96a2"
scaffold_568	RepeatMasker	DNA/Ginger-1	2256	2507	3345	+	.	ID="RND-6_FAMILY-2321";Tend="1199";Tstart="676";shortTE="F";uid="f233c1d6-70a7-42c8-890e-d8c5154cb9ba"
scaffold_568	RepeatMasker	DNA/Ginger-1	3298	3658	3345	+	.	ID="RND-6_FAMILY-2321";Tend="1956";Tstart="1200";shortTE="F";uid="749104b1-27f6-4781-85f4-5b470d6c51a8"
scaffold_568	RepeatMasker	DNA/hAT-Charlie	6587	6850	669	+	.	ID="RND-6_FAMILY-3050";Tend="1706";Tstart="1439";shortTE="F";uid="f056cac3-d361-4b01-a18b-ba7ce8b031b6"
scaffold_568	RepeatMasker	DNA/hAT	3654	4275	3540	+	.	ID="RND-1_FAMILY-26";Tend="2049";Tstart="1409";shortTE="F";uid="aa31992d-6106-41f7-9de9-cf844485e789"
scaffold_568	RepeatMasker	Unknown	5636	6247	4243	-	.	ID="RND-1_FAMILY-146";Tend="1574";Tstart="964";shortTE="F";uid="51ddb512-cc7e-4dae-b4d6-26931de43862"
scaffold_568	RepeatMasker	DNA/Ginger-1	3659	4198	7002	-	.	ID="rnd-1_family-8";Tend="2016";Tstart="834";shortTE="F";uid="1da62834-2290-4d80-8251-c2e4aa6d345a"
scaffold_568	RepeatMasker	LINE/CR1	4771	5041	725	-	.	ID="RND-6_FAMILY-16826";Tend="2397";Tstart="2172";shortTE="F";uid="66110a33-38ed-4235-908e-9203ee4fc941"
scaffold_568	RepeatMasker	Unknown	5042	5233	546	-	.	ID="RND-5_FAMILY-192";Tend="444";Tstart="346";shortTE="F";uid="3595e214-b6a3-4587-8b5a-a4b988c07450"
scaffold_568	RepeatMasker	Unknown	1990	2509	2367	-	.	ID="RND-5_FAMILY-455";Tend="1622";Tstart="944";shortTE="F";uid="55471201-e2c0-489e-b67b-42c43384311d"
scaffold_568	RepeatMasker	Unknown	4197	4301	681	-	.	ID="RND-1_FAMILY-445";Tend="1009";Tstart="905";shortTE="F";uid="26f9d3ab-1c1d-4454-a0f6-e2fffc38b894"
scaffold_568	RepeatMasker	DNA/hAT-Ac	5356	5489	446	-	.	ID="RND-5_FAMILY-1731";Tend="1031";Tstart="880";shortTE="F";uid="15eeae27-c451-4776-85ef-3bc44637678b"
scaffold_568	RepeatMasker	DNA/Ginger-1	6502	6635	668	-	.	ID="rnd-6_family-4811";Tend="1911";Tstart="1773";shortTE="F";uid="43f3c003-30bd-4d81-b459-2b687a27bb21"
scaffold_5680	RepeatMasker	Unknown	1	587	5071	-	.	ID="RND-1_FAMILY-252";Tend="1388";Tstart="803";shortTE="F";uid="ee32c192-2f04-4669-b07f-c5c1043de602"
scaffold_5681	RepeatMasker	DNA/Ginger-1	813	1252	1848	+	.	ID="RND-6_FAMILY-8521";Tend="1572";Tstart="1134";shortTE="F";uid="1c7d61dc-fba4-47b0-be54-4d7b1e86eb43"
scaffold_5681	RepeatMasker	LINE/I	771	1154	533	-	.	ID="RND-6_FAMILY-1847";Tend="2115";Tstart="1723";shortTE="F";uid="808402a9-72e2-4797-bf83-a0ab4466d332"
scaffold_5681	RepeatMasker	DNA/Merlin	6	452	2898	-	.	ID="RND-1_FAMILY-25";Tend="1424";Tstart="978";shortTE="F";uid="4bb62809-d951-44f4-aaac-91389f863457"
scaffold_5682	RepeatMasker	DNA/TcMar-Mariner	946	1290	1941	+	.	ID="RND-6_FAMILY-460";Tend="1540";Tstart="1182";shortTE="F";uid="04d8ef3c-2136-4ee3-86c4-324872b3abfd"
scaffold_5682	RepeatMasker	DNA/TcMar-m44	481	682	1335	-	.	ID="RND-1_FAMILY-369";Tend="1101";Tstart="900";shortTE="F";uid="0865293e-8c61-49c3-8268-7fe80b8aca58"
scaffold_5683	RepeatMasker	Unknown	1	1156	5555	-	.	ID="RND-6_FAMILY-9252";TEgroup="ctg_5683%7CRND-6_FAMILY-9252%7C1";Tend="1632";Tstart="424";shortTE="F";uid="def22019-2214-4947-89c7-f05960cb2cd6"
scaffold_5684	RepeatMasker	Unknown	223	1258	4153	+	.	ID="RND-6_FAMILY-4222";TEgroup="ctg_5684%7CRND-6_FAMILY-4222%7C1";Tend="1551";Tstart="222";shortTE="F";uid="765d3e7a-dad2-42c7-bb5d-5b2d3b69a5e8"
scaffold_5684	RepeatMasker	Unknown	182	305	526	-	.	ID="RND-6_FAMILY-4940";Tend="880";Tstart="762";shortTE="F";uid="54b37379-4107-48d5-8f5e-e6d544865108"
scaffold_5685	RepeatMasker	DNA/hAT-Tip100	1154	1290	676	+	.	ID="RND-1_FAMILY-53";Tend="2140";Tstart="2007";shortTE="F";uid="3b44d98a-21f4-4ec2-9a00-a43a8f350938"
scaffold_5685	RepeatMasker	Unknown	4	437	580	+	.	ID="RND-6_FAMILY-21103";Tend="1420";Tstart="942";shortTE="F";uid="55f44bb5-ee44-4c14-bdb3-443ef2250329"
scaffold_5685	RepeatMasker	Unknown	980	1268	1309	-	.	ID="RND-1_FAMILY-388";Tend="1106";Tstart="795";shortTE="F";uid="743ad9a6-7098-4b65-9c6c-2032e8c359b9"
scaffold_5685	RepeatMasker	Unknown	538	969	1468	-	.	ID="RND-1_FAMILY-436";Tend="2265";Tstart="1836";shortTE="F";uid="c9e0663a-2531-4ad4-8559-1a71e49afbee"
scaffold_5687	RepeatMasker	LTR/Copia	1185	1290	2645	+	.	ID="RND-1_FAMILY-56";Tend="2561";Tstart="2107";shortTE="F";uid="2b072d66-6399-4dcf-af9b-e8819d472912"
scaffold_5687	RepeatMasker	Unknown	852	1184	2739	-	.	ID="RND-1_FAMILY-118";Tend="2246";Tstart="1914";shortTE="F";uid="319deb57-62d7-48af-867e-8da4f842a6b6"
scaffold_5688	RepeatMasker	DNA/Ginger-1	10	522	2907	+	.	ID="RND-6_FAMILY-2321";Tend="1681";Tstart="1166";shortTE="F";uid="d110ea4d-8e49-4926-9eb9-06e566bd0fc2"
scaffold_5688	RepeatMasker	DNA/Ginger-1	625	1289	2274	+	.	ID="RND-1_FAMILY-21";Tend="1596";Tstart="951";shortTE="F";uid="8a31f061-9c0a-4961-bdca-217f08522bdc"
scaffold_5688	RepeatMasker	DNA/Ginger-1	483	1134	3565	-	.	ID="rnd-6_family-1075";Tend="2115";Tstart="1616";shortTE="F";uid="fbfd44f4-ba29-490b-a717-7dce04c556ca"
scaffold_5689	RepeatMasker	DNA/Ginger-1	10	522	2907	+	.	ID="RND-6_FAMILY-2321";Tend="1681";Tstart="1166";shortTE="F";uid="ce1178e6-b0ba-489d-a38e-14c18ec43d3f"
scaffold_5689	RepeatMasker	DNA/Ginger-1	625	1289	2274	+	.	ID="RND-1_FAMILY-21";Tend="1596";Tstart="951";shortTE="F";uid="21dbc044-d6a6-4570-8786-13e926ac749f"
scaffold_5689	RepeatMasker	DNA/Ginger-1	483	1134	3565	-	.	ID="rnd-6_family-1075";Tend="2115";Tstart="1616";shortTE="F";uid="1545bd3d-08ed-4680-b34c-15a68f494b5c"
scaffold_569	RepeatMasker	DNA/hAT-Tip100	1132	1386	1312	+	.	ID="RND-1_FAMILY-109";Tend="1177";Tstart="915";shortTE="F";uid="a84e4006-e95d-404b-8ba7-129487ca86d0"
scaffold_569	RepeatMasker	Unknown	5215	5423	908	+	.	ID="RND-1_FAMILY-260";Tend="1655";Tstart="1442";shortTE="F";uid="745a1532-c6dd-4860-b634-7985c031c1f0"
scaffold_569	RepeatMasker	LTR/Copia	536	761	416	+	.	ID="RND-6_FAMILY-2760";Tend="579";Tstart="363";shortTE="F";uid="6e9e85e2-08cf-498b-8310-7d27a1715b5e"
scaffold_569	RepeatMasker	Unknown	185	729	1512	-	.	ID="RND-4_FAMILY-991";Tend="1989";Tstart="1354";shortTE="F";uid="f446ca5f-7405-4b44-8c7b-d2153101871a"
scaffold_569	RepeatMasker	Unknown	6811	6922	915	-	.	ID="RND-1_FAMILY-156";Tend="1056";Tstart="945";shortTE="F";uid="ab97f2c9-0d85-498a-8bb7-5c3a49a475a8"
scaffold_5690	RepeatMasker	LINE/RTE-BovB	11	1289	8032	-	.	ID="RND-1_FAMILY-268";Tend="2954";Tstart="1622";shortTE="F";uid="913a15d9-e18f-4bb2-aef4-c3975f5bd9c9"
scaffold_5691	RepeatMasker	DNA/hAT-Tip100	976	1279	1104	-	.	ID="RND-6_FAMILY-12005";Tend="1602";Tstart="1284";shortTE="F";uid="993f3429-ded9-47e8-8416-9b78b1c18083"
scaffold_5692	RepeatMasker	DNA/hAT	1	293	1483	+	.	ID="RND-6_FAMILY-1361";Tend="1428";Tstart="1091";shortTE="F";uid="5165543c-0823-458d-8512-bf22d5d56cde"
scaffold_5692	RepeatMasker	DNA/Ginger-1	149	1269	4823	-	.	ID="rnd-6_family-1604";Tend="2080";Tstart="1019";shortTE="F";uid="6348a75e-da70-4000-bef8-db42bb886fb2"
scaffold_5694	RepeatMasker	Retroposon?	1	936	5648	+	.	ID="RND-1_FAMILY-271";Tend="3414";Tstart="2477";shortTE="F";uid="66ab20e5-095a-49d4-b266-4d51b56f5b0c"
scaffold_5694	RepeatMasker	DNA/hAT-hAT19	344	1287	3137	-	.	ID="RND-6_FAMILY-2062";Tend="2930";Tstart="2081";shortTE="F";uid="c7cec518-8740-4932-9720-1fd0c8d053ce"
scaffold_5695	RepeatMasker	DNA/Ginger-1	954	1287	2420	+	.	ID="RND-1_FAMILY-8";Tend="1161";Tstart="832";shortTE="F";uid="6ce79498-3626-4592-97c1-f34b38d32f8f"
scaffold_5695	RepeatMasker	Unknown	35	986	8067	+	.	ID="RND-5_FAMILY-1046";Tend="2853";Tstart="1900";shortTE="F";uid="faccdf81-d0e9-48f3-8eb6-8827e8c78eb7"
scaffold_5696	RepeatMasker	Unknown	35	986	8067	+	.	ID="RND-5_FAMILY-1046";Tend="2853";Tstart="1900";shortTE="F";uid="da67d306-5748-4b44-8230-4ff8c3864331"
scaffold_5696	RepeatMasker	DNA/Ginger-1	954	1287	2420	+	.	ID="RND-1_FAMILY-8";Tend="1161";Tstart="832";shortTE="F";uid="fc1682bc-dca9-4ee9-bfdb-065157dbb57e"
scaffold_5697	RepeatMasker	Retroposon?	1	1240	10028	-	.	ID="RND-6_FAMILY-2887";Tend="2957";Tstart="1720";shortTE="F";uid="e3261a32-b4ef-4366-88d1-b2984a00092a"
scaffold_5698	RepeatMasker	DNA/MULE-NOF	886	1177	1382	-	.	ID="RND-6_FAMILY-323";Tend="1180";Tstart="882";shortTE="F";uid="292922fe-27ce-435f-b058-8db8817d23cf"
scaffold_5699	RepeatMasker	Unknown	1	1287	10298	-	.	ID="RND-1_FAMILY-475";Tend="2808";Tstart="1542";shortTE="F";uid="a1aa1262-aa1c-4171-91de-c91cf24d1e67"
scaffold_57	RepeatMasker	LTR/Gypsy	4329	4564	2054	+	.	ID="RND-6_FAMILY-11678";Tend="1050";Tstart="815";shortTE="F";uid="6fbc8dd7-e2c6-4150-af85-77719871adb5"
scaffold_57	RepeatMasker	DNA/Maverick	20166	20818	560	+	.	ID="RND-6_FAMILY-403";Tend="1843";Tstart="1191";shortTE="F";uid="8f102198-24d1-4c72-8caa-0aea2e9815ad"
scaffold_57	RepeatMasker	DNA/Ginger-1	2532	3642	1728	+	.	ID="rnd-5_family-222";Tend="1994";Tstart="819";shortTE="F";uid="1cf45f1f-ae24-45f4-8b06-8e0c3468b146"
scaffold_57	RepeatMasker	Unknown	23250	24847	410	+	.	ID="RND-5_FAMILY-1259";TEgroup="ctg_57%7CRND-5_FAMILY-1259%7C1";Tend="2833";Tstart="359";shortTE="F";uid="d9a9250c-28b2-4cf8-ae1f-42cc51a45e59"
scaffold_57	RepeatMasker	DNA/Ginger-1	18308	18741	2966	+	.	ID="RND-6_FAMILY-2321";Tend="1303";Tstart="873";shortTE="F";uid="57823eae-9aa3-43a0-9ffc-37536f7a118d"
scaffold_57	RepeatMasker	DNA/Ginger-1	11523	11770	518	+	.	ID="RND-1_FAMILY-12";Tend="1294";Tstart="1002";shortTE="F";uid="8787d686-abcd-4abf-ad59-79263bff933d"
scaffold_57	RepeatMasker	DNA/hAT-Ac	866	1013	421	+	.	ID="DNA8-99_AP";Tend="140";Tstart="1";shortTE="F";uid="1792d777-05db-49a1-8619-93b591b6256d"
scaffold_57	RepeatMasker	Retroposon?	6786	6945	765	+	.	ID="RND-5_FAMILY-1752";Tend="933";Tstart="769";shortTE="F";uid="86fdfede-371c-4198-ae3a-af9d7b9a05e3"
scaffold_57	RepeatMasker	Unknown	14655	14780	429	+	.	ID="RND-1_FAMILY-175";Tend="1068";Tstart="937";shortTE="F";uid="d74dc90e-b25a-4271-afb3-68bc4ca177e8"
scaffold_57	RepeatMasker	LTR/Pao	12192	13387	457	+	.	ID="RND-6_FAMILY-8339";Tend="4283";Tstart="3144";shortTE="F";uid="7b9fc312-0eaf-4879-a138-ce62d90e9b76"
scaffold_57	RepeatMasker	DNA/Ginger-1	6	305	1064	+	.	ID="RND-6_FAMILY-1075";Tend="2189";Tstart="1883";shortTE="F";uid="d93f84d9-65e0-4f46-8d87-d74f6ea0923b"
scaffold_57	RepeatMasker	DNA/hAT-Ac	1271	1435	502	+	.	ID="DNA8-99_AP";Tend="758";Tstart="606";shortTE="F";uid="7ead89fd-76a1-4d5a-a13d-d1c56810685f"
scaffold_57	RepeatMasker	Unknown	17436	18022	3948	+	.	ID="RND-5_FAMILY-722";Tend="2022";Tstart="1439";shortTE="F";uid="5819c5c4-4cf4-481a-8b1b-6de16d417325"
scaffold_57	RepeatMasker	DNA/Ginger-1	19212	19323	793	+	.	ID="RND-1_FAMILY-12";Tend="1258";Tstart="1147";shortTE="F";uid="1dc7a976-b148-4c3f-a1eb-cda3375caf34"
scaffold_57	RepeatMasker	DNA/Ginger-1	13625	13879	810	-	.	ID="rnd-5_family-679";Tend="1119";Tstart="830";shortTE="F";uid="79bd4cda-8866-43bc-ac8a-7178bd343266"
scaffold_57	RepeatMasker	DNA/hAT-Ac	3808	4196	2827	-	.	ID="RND-5_FAMILY-1731";Tend="1956";Tstart="1555";shortTE="F";uid="65ddb4f9-abb2-4aaf-a7e8-13868bf7677a"
scaffold_57	RepeatMasker	DNA/Ginger-1	18181	18307	2683	-	.	ID="rnd-2_family-51";Tend="2246";Tstart="1654";shortTE="F";uid="afaf86fb-56d6-43e7-a112-6c424587b86b"
scaffold_57	RepeatMasker	DNA/hAT-Ac	5441	5929	2797	-	.	ID="RND-5_FAMILY-1731";Tend="1402";Tstart="876";shortTE="F";uid="c69d5471-a03f-4ce3-82bb-fca089a6faa5"
scaffold_57	RepeatMasker	Unknown	14808	15291	2510	-	.	ID="RND-5_FAMILY-1298";Tend="1553";Tstart="1068";shortTE="F";uid="3cd3c75c-b654-45fa-90db-d460a0ce946e"
scaffold_57	RepeatMasker	LINE/I-Jockey	1087	1363	1614	-	.	ID="RND-5_FAMILY-1608";Tend="2322";Tstart="2045";shortTE="F";uid="41bdf0d3-f74f-4bb9-9916-a7f57b1653e7"
scaffold_57	RepeatMasker	Unknown	11782	12101	1126	-	.	ID="RND-1_FAMILY-116";Tend="1623";Tstart="1278";shortTE="F";uid="551d4cb7-f8cf-47b4-a946-b2c49f2aea82"
scaffold_57	RepeatMasker	Unknown	16924	17374	2793	-	.	ID="RND-5_FAMILY-1298";Tend="1080";Tstart="628";shortTE="F";uid="5ca644eb-43ea-4a08-9001-07aaa413f2e7"
scaffold_57	RepeatMasker	DNA/Kolobok-E	11495	11719	798	-	.	ID="RND-6_FAMILY-289";Tend="596";Tstart="366";shortTE="F";uid="3cb44459-f487-48ca-a61a-00ca344806a3"
scaffold_57	RepeatMasker	DNA/Ginger-1	6829	6982	853	-	.	ID="RND-5_FAMILY-222";Tend="1442";Tstart="1299";shortTE="F";uid="21419081-b3fe-4e56-b5a1-963348c67ddd"
scaffold_57	RepeatMasker	LINE/RTE-BovB	14022	14581	2095	-	.	ID="RND-6_FAMILY-792";Tend="1694";Tstart="1123";shortTE="F";uid="a4c43542-7b56-451b-9f6b-7bf6e18ddc92"
scaffold_57	RepeatMasker	DNA/Ginger-1	2381	2916	553	-	.	ID="RND-6_FAMILY-1604";Tend="2330";Tstart="1787";shortTE="F";uid="4ffa7384-fbf4-4a7a-8add-7b9236a5e09e"
scaffold_570	RepeatMasker	Unknown	2876	2998	969	+	.	ID="RND-6_FAMILY-8929";Tend="1309";Tstart="920";shortTE="F";uid="8223a85f-4791-4fc0-ba3a-948d4b9007b6"
scaffold_570	RepeatMasker	Unknown	5	2492	9969	+	.	ID="RND-6_FAMILY-84";Tend="2982";Tstart="534";shortTE="F";uid="245d3065-e4d2-4f7c-b335-7e6d663986c2"
scaffold_570	RepeatMasker	LINE/R1	2999	3270	859	+	.	ID="RND-5_FAMILY-387";Tend="1291";Tstart="984";shortTE="F";uid="53d0619c-e284-4334-b7f5-6f263de07432"
scaffold_5700	RepeatMasker	Unknown	1102	1256	837	-	.	ID="RND-6_FAMILY-3049";Tend="2420";Tstart="2266";shortTE="F";uid="e96f5b27-e7af-48a6-8998-3548da650d8e"
scaffold_5700	RepeatMasker	DNA/CMC-EnSpm	6	688	3384	-	.	ID="RND-5_FAMILY-86";Tend="911";Tstart="254";shortTE="F";uid="943c856d-b2bb-4b5b-ba9d-6839d883d242"
scaffold_5701	RepeatMasker	Unknown	1	1286	10110	-	.	ID="RND-1_FAMILY-475";Tend="2808";Tstart="1542";shortTE="F";uid="aabde061-8366-4a38-9b8a-a7fe8ffd3fb4"
scaffold_5702	RepeatMasker	Unknown	4	1282	5629	-	.	ID="RND-4_FAMILY-272";Tend="1760";Tstart="490";shortTE="F";uid="654cbffd-8dee-46a0-bdf0-0fd17a52c7c3"
scaffold_5703	RepeatMasker	Unknown	3	636	2154	+	.	ID="RND-1_FAMILY-47";Tend="1001";Tstart="454";shortTE="F";uid="d813b9d3-e933-49aa-978f-ca95ed0cbe72"
scaffold_5703	RepeatMasker	DNA/hAT-Tip100	649	892	912	+	.	ID="RND-6_FAMILY-2";Tend="1399";Tstart="1129";shortTE="F";uid="97d2a2d5-e09f-4161-95d1-d410354e5803"
scaffold_5703	RepeatMasker	DNA/Ginger-1	863	1286	1350	+	.	ID="rnd-5_family-6645";Tend="1306";Tstart="781";shortTE="F";uid="b5b795db-0075-4526-a399-292b28d60db6"
scaffold_5703	RepeatMasker	DNA/Ginger-1	664	1266	1094	-	.	ID="rnd-5_family-222";Tend="1146";Tstart="319";shortTE="F";uid="4426903b-267d-4536-b4d5-6d43cae3bcd1"
scaffold_5703	RepeatMasker	DNA/hAT-Tip100	96	655	2263	-	.	ID="RND-1_FAMILY-278";Tend="3592";Tstart="3083";shortTE="F";uid="aefb8543-7bbc-4740-90ff-6fa34824f2a0"
scaffold_5705	RepeatMasker	DNA/MULE-NOF	885	1176	1382	-	.	ID="RND-6_FAMILY-323";Tend="1180";Tstart="882";shortTE="F";uid="d9d12bf9-2277-4367-8c5e-866191cc1381"
scaffold_5706	RepeatMasker	LTR/Gypsy	609	871	1929	+	.	ID="RND-6_FAMILY-5179";Tend="962";Tstart="700";shortTE="F";uid="ba0d275b-5afe-4184-bbb4-4373b86b4a12"
scaffold_5706	RepeatMasker	Unknown	404	617	1422	-	.	ID="RND-6_FAMILY-3475";Tend="1496";Tstart="1281";shortTE="F";uid="985a9476-1cef-4d3b-aef4-fa33fd8b5604"
scaffold_5707	RepeatMasker	Unknown	1	1258	7652	+	.	ID="RND-6_FAMILY-6335";Tend="2260";Tstart="1059";shortTE="F";uid="dbad6ac4-d58e-412d-b143-5a65a0dd8de6"
scaffold_571	RepeatMasker	LTR/Copia	3144	6738	30054	+	.	ID="RND-6_FAMILY-3187";Tend="3535";Tstart="1";shortTE="F";uid="b0aad1b2-a2bd-4106-b7a8-a027fdcd5f4f"
scaffold_571	RepeatMasker	DNA/hAT	2279	3124	5784	+	.	ID="RND-6_FAMILY-5428";Tend="2424";Tstart="1644";shortTE="F";uid="96ad7cf8-724c-428e-9285-56f13ac079fe"
scaffold_571	RepeatMasker	DNA/hAT	391	1947	13094	+	.	ID="RND-6_FAMILY-5428";Tend="1651";Tstart="96";shortTE="F";uid="cd319b93-0b29-429a-aa96-eac9d2f111f9"
scaffold_5710	RepeatMasker	DNA	149	545	1915	+	.	ID="RND-4_FAMILY-220";Tend="1504";Tstart="1105";shortTE="F";uid="5dd47d60-4fa9-44c0-9232-cce4d435d7ad"
scaffold_5713	RepeatMasker	DNA/hAT-Tip100	25	155	1042	+	.	ID="RND-6_FAMILY-5162";Tend="229";Tstart="100";shortTE="F";uid="ca3b3717-0a05-406f-a427-091afa5d552b"
scaffold_5714	RepeatMasker	Unknown	1	1236	10052	+	.	ID="RND-1_FAMILY-72";Tend="2705";Tstart="1469";shortTE="F";uid="3b19fe00-ac09-425e-8c7a-ca4a7500902a"
scaffold_5715	RepeatMasker	Unknown	19	1283	6175	-	.	ID="RND-1_FAMILY-181";Tend="1837";Tstart="619";shortTE="F";uid="e6fb27fb-2c76-4c02-8f18-1922b293e8fa"
scaffold_5716	RepeatMasker	Unknown	3	209	671	+	.	ID="RND-5_FAMILY-352";Tend="1279";Tstart="1090";shortTE="F";uid="2eea3399-a8ab-4b51-bce4-93becf17b1de"
scaffold_5718	RepeatMasker	Unknown	958	1179	944	+	.	ID="RND-6_FAMILY-8929";Tend="1097";Tstart="871";shortTE="F";uid="aca42b14-a138-46cf-b30e-49535ac7bcc0"
scaffold_5719	RepeatMasker	DNA/Ginger-1	1	648	3349	+	.	ID="RND-5_FAMILY-679";Tend="2260";Tstart="1580";shortTE="F";uid="5ce78e5f-e5e2-4504-b4d8-b5453abb911b"
scaffold_5719	RepeatMasker	Unknown	726	893	1017	+	.	ID="RND-6_FAMILY-20960";Tend="1119";Tstart="958";shortTE="F";uid="627a6002-a724-445b-9574-29ab0ffd6778"
scaffold_5719	RepeatMasker	DNA	1133	1281	1107	+	.	ID="RND-1_FAMILY-84";Tend="1505";Tstart="1356";shortTE="F";uid="0fa18a76-68d0-4b09-ac45-85324ae1400f"
scaffold_5719	RepeatMasker	LTR/Copia	966	1256	1621	-	.	ID="RND-1_FAMILY-519";Tend="3120";Tstart="2836";shortTE="F";uid="65ea0c1c-07c9-4354-a811-d4ce7dda07f1"
scaffold_5719	RepeatMasker	DNA/Ginger-1	363	732	1017	-	.	ID="rnd-6_family-8521";Tend="1218";Tstart="702";shortTE="F";uid="6114be21-557b-4456-807c-14093dc8ebb8"
scaffold_572	RepeatMasker	LINE/L1	6344	6474	505	+	.	ID="RND-6_FAMILY-4581";Tend="1305";Tstart="1147";shortTE="F";uid="159cee2c-b280-4ab6-8907-b1c4b9a1aca7"
scaffold_572	RepeatMasker	DNA	3387	3507	739	+	.	ID="RND-1_FAMILY-97";Tend="1374";Tstart="1255";shortTE="F";uid="004d3dad-9c37-4adc-b47a-a77ff198e599"
scaffold_572	RepeatMasker	Unknown	1	731	4111	-	.	ID="RND-5_FAMILY-5999";Tend="1960";Tstart="1292";shortTE="F";uid="2c387d07-9bc6-4406-ba2e-695af684a92e"
scaffold_572	RepeatMasker	Unknown	748	1863	3824	-	.	ID="RND-6_FAMILY-6752";Tend="1116";Tstart="20";shortTE="F";uid="6145889a-2054-4448-adf4-22917e7c029b"
scaffold_572	RepeatMasker	DNA/Kolobok-E	4234	6384	8553	-	.	ID="RND-6_FAMILY-4237";Tend="2215";Tstart="298";shortTE="F";uid="d2532dbf-365c-43ad-9761-c847f3ee0e0b"
scaffold_572	RepeatMasker	DNA/hAT-Tip100	2468	2857	1298	-	.	ID="RND-1_FAMILY-234";TEgroup="ctg_572%7CRND-1_FAMILY-234%7C1";Tend="1522";Tstart="914";shortTE="F";uid="29e59484-c13e-4186-b32d-3aee020c9271"
scaffold_5720	RepeatMasker	Unknown	1	1228	3548	+	.	ID="RND-6_FAMILY-84";Tend="1292";Tstart="87";shortTE="F";uid="aa20ff75-a71e-489e-b2d3-0d1d21ee874f"
scaffold_5721	RepeatMasker	Unknown	968	1281	5799	-	.	ID="RND-1_FAMILY-37";Tend="2036";Tstart="1190";shortTE="F";uid="9d236c7d-5cb1-48f6-8221-d1219ebabbe5"
scaffold_5721	RepeatMasker	DNA/Ginger-1	155	967	962	-	.	ID="RND-6_FAMILY-4811";Tend="1647";Tstart="836";shortTE="F";uid="dee6781d-82e7-48a0-bda8-84ced70215f9"
scaffold_5722	RepeatMasker	Unknown	1	1280	4878	+	.	ID="RND-4_FAMILY-272";Tend="1403";Tstart="143";shortTE="F";uid="bb68c549-8b81-4bf4-a1df-0dcea6410b1e"
scaffold_5723	RepeatMasker	LINE/RTE-BovB	1059	1280	1443	-	.	ID="RND-6_FAMILY-6267";Tend="1792";Tstart="1574";shortTE="F";uid="580711bf-8994-4d65-a3be-4bf2112ee0ef"
scaffold_5723	RepeatMasker	DNA/Maverick	1	1031	6358	-	.	ID="RND-6_FAMILY-2578";Tend="1496";Tstart="543";shortTE="F";uid="644217bb-72dd-4377-8d6f-ecc5c3c4b25b"
scaffold_5725	RepeatMasker	Unknown	9	1278	4932	+	.	ID="RND-1_FAMILY-487";Tend="3599";Tstart="2416";shortTE="F";uid="52838cb9-228f-4118-8bae-e402764580fe"
scaffold_5726	RepeatMasker	DNA	1	1280	10284	+	.	ID="RND-1_FAMILY-92";Tend="2762";Tstart="1506";shortTE="F";uid="bea11aa0-8c3a-4cb7-b0d7-2f83c1fae6cf"
scaffold_5727	RepeatMasker	DNA	39	638	860	-	.	ID="RND-4_FAMILY-220";TEgroup="ctg_5727%7CRND-4_FAMILY-220%7C1";Tend="1388";Tstart="806";shortTE="F";uid="93c86e2c-d01f-498e-92f9-4de1e7f6d5e5"
scaffold_5728	RepeatMasker	Unknown	1	1271	2756	+	.	ID="RND-5_FAMILY-1208";Tend="1756";Tstart="508";shortTE="F";uid="ce52c662-e7eb-4675-bdcd-e9b7af9ae505"
scaffold_5729	RepeatMasker	DNA/TcMar-Tc1	132	1279	3618	-	.	ID="RND-1_FAMILY-143";Tend="2417";Tstart="1324";shortTE="F";uid="9ec21ed4-6d71-40e6-ba05-ce339c278210"
scaffold_573	RepeatMasker	LTR/Gypsy	4778	6583	14844	+	.	ID="RND-6_FAMILY-2877";Tend="2466";Tstart="753";shortTE="F";uid="df8c90e9-382e-4f2c-a09a-6ffece3f92ea"
scaffold_573	RepeatMasker	DNA/PIF-Harbinger	1	4777	39228	+	.	ID="RND-6_FAMILY-8522";Tend="4936";Tstart="215";shortTE="F";uid="f0eee117-d028-4bab-b382-faa654ecc2af"
scaffold_5730	RepeatMasker	Unknown	1	1151	8880	+	.	ID="RND-1_FAMILY-523";Tend="3209";Tstart="2059";shortTE="F";uid="b617d012-ad47-499e-aef3-e4425c996ef8"
scaffold_5730	RepeatMasker	DNA/Ginger-1	1161	1279	725	-	.	ID="RND-5_FAMILY-6645";Tend="1808";Tstart="1704";shortTE="F";uid="dad1c7a2-abb2-48c4-ac4b-c9435b7b6fd3"
scaffold_5732	RepeatMasker	DNA/TcMar-Tc1	1	1279	10994	+	.	ID="RND-1_FAMILY-38";Tend="3280";Tstart="2004";shortTE="F";uid="be057e90-fd0a-4924-a6ed-7e8ea6eb80c3"
scaffold_5733	RepeatMasker	DNA/hAT-Tip100	1	1279	9376	-	.	ID="RND-1_FAMILY-168";Tend="2229";Tstart="945";shortTE="F";uid="e61d0bfe-9b92-4eb2-8d5e-d92b1406d8ce"
scaffold_5734	RepeatMasker	Unknown	1050	1279	967	+	.	ID="RND-6_FAMILY-6126";Tend="1673";Tstart="1428";shortTE="F";uid="c6ea2220-3b00-46d5-820c-32bc1beb300b"
scaffold_5734	RepeatMasker	Unknown	331	675	513	+	.	ID="RND-6_FAMILY-6126";Tend="1910";Tstart="1539";shortTE="F";uid="7c3fee1b-bb22-45fb-b96a-57f41da05c2c"
scaffold_5734	RepeatMasker	Unknown	3	352	1243	-	.	ID="RND-1_FAMILY-181";Tend="1778";Tstart="1435";shortTE="F";uid="b98b7a44-3d75-4f6d-b2fa-8f9c09424eb6"
scaffold_5735	RepeatMasker	DNA/hAT-Tip100	22	1279	8961	+	.	ID="RND-1_FAMILY-278";Tend="1369";Tstart="140";shortTE="F";uid="8e3ad94b-4cca-417f-8763-727e69695136"
scaffold_5736	RepeatMasker	LTR/Gypsy	969	1212	1595	+	.	ID="RND-6_FAMILY-1268";Tend="554";Tstart="311";shortTE="F";uid="f232085e-5469-4704-b521-518855e353cb"
scaffold_5737	RepeatMasker	DNA	566	703	3633	+	.	ID="rnd-1_family-135";Tend="3610";Tstart="2836";shortTE="F";uid="bc5baad1-6e2f-4f04-ab1d-972933c03684"
scaffold_5737	RepeatMasker	DNA/hAT-hAT19	29	274	1157	-	.	ID="RND-1_FAMILY-213";Tend="313";Tstart="90";shortTE="F";uid="caa1e2cf-8a4e-42bb-9950-ca6812bb5e3a"
scaffold_5737	RepeatMasker	DNA	222	994	1371	-	.	ID="RND-1_FAMILY-93";Tend="4260";Tstart="3544";shortTE="F";uid="a04ade93-cde0-420b-ab2b-c210b15a41ae"
scaffold_5738	RepeatMasker	Unknown	540	1274	2210	-	.	ID="RND-5_FAMILY-964";Tend="1444";Tstart="662";shortTE="F";uid="49fb8b90-731c-488e-bc75-7682cd230afd"
scaffold_5739	RepeatMasker	LTR/Gypsy	1001	1278	2410	-	.	ID="RND-6_FAMILY-4805";Tend="2778";Tstart="2501";shortTE="F";uid="24f76978-f690-404a-ad6d-ea4cd496875b"
scaffold_5739	RepeatMasker	LTR/Gypsy	68	1001	1489	-	.	ID="GYPSY-1_ACE-I";Tend="3612";Tstart="2699";shortTE="F";uid="ca38269c-1d42-4b95-b2f6-9339eac83944"
scaffold_574	RepeatMasker	DNA/PIF-Harbinger	1	4777	39228	+	.	ID="RND-6_FAMILY-8522";Tend="4936";Tstart="215";shortTE="F";uid="a5350181-ac2b-4d4f-ae22-55b557a53aea"
scaffold_574	RepeatMasker	LTR/Gypsy	4778	6583	14844	+	.	ID="RND-6_FAMILY-2877";Tend="2466";Tstart="753";shortTE="F";uid="c7c17560-f710-4cc2-87c2-f6ecff6ea178"
scaffold_5740	RepeatMasker	LTR/Gypsy	68	1001	1489	-	.	ID="GYPSY-1_ACE-I";Tend="3612";Tstart="2699";shortTE="F";uid="3b442125-dc6d-4fdf-93bc-6efe40c7906b"
scaffold_5740	RepeatMasker	LTR/Gypsy	1001	1278	2410	-	.	ID="RND-6_FAMILY-4805";Tend="2778";Tstart="2501";shortTE="F";uid="e8dde20c-1e33-4127-82b8-c7e3aec5a849"
scaffold_5743	RepeatMasker	LTR/Copia	368	1277	5536	+	.	ID="RND-5_FAMILY-3669";Tend="1782";Tstart="881";shortTE="F";uid="edb6f0e3-810d-4a70-b48b-02b62c1fd1f9"
scaffold_5743	RepeatMasker	Retroposon?	76	455	2588	+	.	ID="RND-6_FAMILY-2887";Tend="2719";Tstart="2344";shortTE="F";uid="9cb737e7-ef56-472a-83b2-1dea2c8bade0"
scaffold_5743	RepeatMasker	DNA/Ginger-1	93	859	1241	-	.	ID="RND-6_FAMILY-1075";Tend="1723";Tstart="923";shortTE="F";uid="644710bb-67a9-47f5-8e22-407df6e2096d"
scaffold_5744	RepeatMasker	DNA/hAT-Blackjack	433	682	1774	+	.	ID="RND-5_FAMILY-2265";Tend="1207";Tstart="955";shortTE="F";uid="dadd7d03-2ce7-4007-b9bd-a20fc219aea3"
scaffold_5745	RepeatMasker	Unknown	1	1271	3797	-	.	ID="RND-6_FAMILY-84";Tend="2380";Tstart="293";shortTE="F";uid="db08ea2e-7e0d-4032-b2e4-a85f1568197d"
scaffold_5746	RepeatMasker	Unknown	669	1271	2863	+	.	ID="RND-5_FAMILY-2621";Tend="802";Tstart="182";shortTE="F";uid="e4c15aed-1dc8-48f2-a2df-1406a68a030b"
scaffold_5746	RepeatMasker	Unknown	1	568	3636	-	.	ID="RND-6_FAMILY-5942";Tend="903";Tstart="385";shortTE="F";uid="1aa8db5b-6bb4-4fbd-a59b-6ae31e12bd1c"
scaffold_5747	RepeatMasker	Unknown	1	1267	7819	+	.	ID="RND-1_FAMILY-280";Tend="2284";Tstart="1027";shortTE="F";uid="3cda8178-15f6-4e06-bf0e-5d020afe5068"
scaffold_5748	RepeatMasker	Unknown	1	434	2966	+	.	ID="RND-1_FAMILY-47";Tend="1010";Tstart="579";shortTE="F";uid="f788444c-64a3-42e9-a715-ce4b22aefb6f"
scaffold_5748	RepeatMasker	Unknown	433	1275	4127	-	.	ID="RND-4_FAMILY-331";Tend="1718";Tstart="890";shortTE="F";uid="89546cf4-649b-4d1b-9686-a543431a3567"
scaffold_5749	RepeatMasker	LTR/Gypsy	204	699	1675	-	.	ID="RND-6_FAMILY-753";Tend="1432";Tstart="936";shortTE="F";uid="d5231154-fb2b-449e-b2b0-7564256d47eb"
scaffold_575	RepeatMasker	DNA/CMC-EnSpm	3924	4118	1471	+	.	ID="RND-5_FAMILY-86";Tend="1273";Tstart="1079";shortTE="F";uid="56dcf212-b725-4fc1-bb29-f30ed6f5ef0b"
scaffold_575	RepeatMasker	Unknown	6335	7005	4885	+	.	ID="RND-1_FAMILY-164";Tend="2166";Tstart="1496";shortTE="F";uid="baba9305-9ec9-414a-8e85-ebce50ba8d04"
scaffold_575	RepeatMasker	DNA/hAT	594	877	507	+	.	ID="RND-5_FAMILY-3670";Tend="2053";Tstart="1399";shortTE="F";uid="fa7d6821-d55c-4b64-9480-2e527f1c9c6c"
scaffold_575	RepeatMasker	DNA/Ginger-1	1297	1487	643	+	.	ID="rnd-5_family-679";Tend="1864";Tstart="1719";shortTE="F";uid="65e9f746-a0a3-400e-a640-242cf766dd8b"
scaffold_575	RepeatMasker	Retroposon?	1972	3721	12887	+	.	ID="RND-6_FAMILY-2887";Tend="3381";Tstart="1605";shortTE="F";uid="dd5c3b4e-8e54-4999-980d-5fc6291dc220"
scaffold_575	RepeatMasker	Unknown	3763	3925	1241	+	.	ID="RND-1_FAMILY-65";Tend="2473";Tstart="2312";shortTE="F";uid="1fc0ce52-2a91-4c04-b605-ed54ae656eb8"
scaffold_575	RepeatMasker	Unknown	4117	4807	5037	-	.	ID="RND-5_FAMILY-2428";Tend="2064";Tstart="1339";shortTE="F";uid="d28cd7c4-8b2e-449f-a3b6-b031bbf054eb"
scaffold_575	RepeatMasker	Unknown	4798	6334	3826	-	.	ID="RND-1_FAMILY-487";Tend="1166";Tstart="66";shortTE="F";uid="359901ef-a401-4090-a652-4ed7655476a6"
scaffold_575	RepeatMasker	DNA	204	593	684	-	.	ID="RND-1_FAMILY-398";Tend="1235";Tstart="866";shortTE="F";uid="8a7562ab-68bd-4c91-bcf2-903dc892a08c"
scaffold_5750	RepeatMasker	DNA/TcMar-Tc1	1	1274	11192	+	.	ID="RND-1_FAMILY-32";Tend="2679";Tstart="1406";shortTE="F";uid="3508e505-1c4a-4ec2-8770-9a11733400a6"
scaffold_5751	RepeatMasker	DNA/hAT-hAT19	368	924	981	+	.	ID="RND-6_FAMILY-457";TEgroup="ctg_5751%7CRND-6_FAMILY-457%7C1";Tend="1854";Tstart="689";shortTE="F";uid="3c66f29c-16f9-4a1a-a231-fb9ae6c19a0b"
scaffold_5751	RepeatMasker	DNA/TcMar-Tc1	631	816	482	-	.	ID="RND-1_FAMILY-38";Tend="5203";Tstart="5017";shortTE="F";uid="86a346fb-71c3-4291-a08f-1632eb3034cb"
scaffold_5753	RepeatMasker	DNA/hAT	1	1273	7928	-	.	ID="RND-1_FAMILY-428";Tend="2487";Tstart="1222";shortTE="F";uid="4ed1ea3c-453b-4789-8118-255540a7b094"
scaffold_5754	RepeatMasker	LTR/Gypsy	775	1273	1366	-	.	ID="RND-6_FAMILY-13049";Tend="1724";Tstart="1252";shortTE="F";uid="a9c817ac-6001-4334-8c7f-3473a65b5216"
scaffold_5754	RepeatMasker	LTR/Gypsy	138	551	607	-	.	ID="RND-6_FAMILY-20852";Tend="1863";Tstart="1452";shortTE="F";uid="ef361170-434b-4e85-8541-50f18e05618c"
scaffold_5755	RepeatMasker	DNA/hAT-Ac	648	970	493	-	.	ID="RND-5_FAMILY-1731";Tend="1247";Tstart="900";shortTE="F";uid="94e0081c-fabd-4e69-b377-73b485437255"
scaffold_5756	RepeatMasker	Unknown	1	1265	2672	+	.	ID="RND-1_FAMILY-181";Tend="1594";Tstart="331";shortTE="F";uid="26a5208e-7da2-4e7f-bd8c-32a9f3e186ed"
scaffold_5757	RepeatMasker	Unknown	12	1273	4809	-	.	ID="RND-5_FAMILY-2621";Tend="2478";Tstart="1636";shortTE="F";uid="5811a799-c2cc-41b0-9dd7-fa19df601d4b"
scaffold_5758	RepeatMasker	Unknown	125	1273	5125	+	.	ID="RND-5_FAMILY-526";Tend="1167";Tstart="131";shortTE="F";uid="91dba05c-871f-4a55-99fa-50d1b3ffd553"
scaffold_5758	RepeatMasker	LINE/RTE-BovB	2	148	832	+	.	ID="RND-6_FAMILY-5250";Tend="1851";Tstart="1710";shortTE="F";uid="ae40f9e8-d40c-4088-9bee-141bc4fd8dd4"
scaffold_5758	RepeatMasker	DNA/Kolobok-E	3	190	723	-	.	ID="RND-1_FAMILY-46";Tend="1702";Tstart="1511";shortTE="F";uid="9e6876a4-d077-41fb-b8f4-36c5e942feaa"
scaffold_5759	RepeatMasker	Retroposon?	870	1273	3123	+	.	ID="RND-5_FAMILY-1752";Tend="1214";Tstart="811";shortTE="F";uid="7dda9fde-5e1f-4511-a4c5-9e1aed28d24e"
scaffold_5759	RepeatMasker	DNA/Ginger-1	758	869	2950	+	.	ID="RND-1_FAMILY-21";Tend="1363";Tstart="868";shortTE="F";uid="ec6044b4-e03a-4595-bd9a-77de8e496081"
scaffold_5759	RepeatMasker	DNA/hAT-Tip100	1	594	3867	-	.	ID="RND-1_FAMILY-321";Tend="1486";Tstart="897";shortTE="F";uid="bbd95a6b-b1dd-490b-91d7-696bdd5fd606"
scaffold_576	RepeatMasker	Unknown	1	2549	16980	+	.	ID="RND-6_FAMILY-1182";Tend="3018";Tstart="421";shortTE="F";uid="9169fd90-887f-4d78-9de8-0695366edea0"
scaffold_576	RepeatMasker	DNA/Ginger-1	3624	6111	19771	+	.	ID="RND-6_FAMILY-4175";Tend="2506";Tstart="31";shortTE="F";uid="bf5f8020-7573-425e-8f30-d9788d5879d2"
scaffold_576	RepeatMasker	DNA/Ginger-1	2530	3394	6171	+	.	ID="RND-6_FAMILY-1087";Tend="869";Tstart="1";shortTE="F";uid="5295741e-777d-4862-8539-2f147445d94f"
scaffold_576	RepeatMasker	Unknown	2194	2529	805	-	.	ID="RND-1_FAMILY-52";Tend="2157";Tstart="1829";shortTE="F";uid="49e60bfa-9041-4051-be56-0fe1707e1cf3"
scaffold_576	RepeatMasker	Unknown	6112	7003	1896	-	.	ID="RND-6_FAMILY-84";Tend="919";Tstart="234";shortTE="F";uid="f98a0a83-3d08-403d-8190-759bd18a3254"
scaffold_5760	RepeatMasker	Unknown	1	1264	8825	+	.	ID="RND-4_FAMILY-331";Tend="3024";Tstart="1793";shortTE="F";uid="d67dd8c6-ce3c-460c-93a4-8c4c2ae1e42b"
scaffold_5761	RepeatMasker	DNA/Merlin	495	814	603	-	.	ID="RND-1_FAMILY-25";Tend="1775";Tstart="1446";shortTE="F";uid="d816c55b-0321-445e-9452-f02f86387216"
scaffold_5763	RepeatMasker	Unknown	953	1265	1277	+	.	ID="RND-1_FAMILY-166";Tend="615";Tstart="305";shortTE="F";uid="99875230-cf04-40c8-a605-36ea9caee37c"
scaffold_5763	RepeatMasker	Unknown	93	742	1742	-	.	ID="RND-6_FAMILY-84";Tend="3008";Tstart="2402";shortTE="F";uid="cdb3e335-6cd1-47cc-97c8-15fad5f05a5a"
scaffold_5764	RepeatMasker	DNA/hAT-Tip100	369	1271	3282	-	.	ID="RND-1_FAMILY-198";Tend="3956";Tstart="3105";shortTE="F";uid="88e17a28-47ee-4a6f-986a-3da6289d8a24"
scaffold_5765	RepeatMasker	Unknown	2	1262	4158	+	.	ID="RND-6_FAMILY-84";Tend="3219";Tstart="1936";shortTE="F";uid="bad681d3-c8bb-4e9c-9042-9c478ef9d1ff"
scaffold_5767	RepeatMasker	Unknown	2	1262	4158	+	.	ID="RND-6_FAMILY-84";Tend="3219";Tstart="1936";shortTE="F";uid="fb3b73db-f0e6-44a5-aa02-805c524363b4"
scaffold_5769	RepeatMasker	Unknown	496	1270	4997	+	.	ID="RND-5_FAMILY-1259";Tend="1410";Tstart="635";shortTE="F";uid="a8bdd7ca-a583-49b7-a477-0fb65ddd0444"
scaffold_577	RepeatMasker	Unknown	3732	3976	751	+	.	ID="RND-1_FAMILY-175";Tend="1224";Tstart="943";shortTE="F";uid="80b8d6ad-97f5-424d-9f41-5ed1fa2d36a1"
scaffold_577	RepeatMasker	DNA/hAT-Ac	3461	3614	888	-	.	ID="RND-1_FAMILY-138";Tend="1109";Tstart="955";shortTE="F";uid="9c83a2db-8e9f-478a-b14a-f47959bf6081"
scaffold_577	RepeatMasker	Unknown	3054	3298	751	-	.	ID="RND-1_FAMILY-175";Tend="1224";Tstart="943";shortTE="F";uid="00b48026-29c5-47e6-8c11-5a2c7cd1173a"
scaffold_5770	RepeatMasker	Unknown	717	1269	3539	-	.	ID="RND-1_FAMILY-420";Tend="1667";Tstart="1128";shortTE="F";uid="144c7b81-ffbf-4d5c-8701-7a07af0696dc"
scaffold_5772	RepeatMasker	DNA/Maverick	1	1266	10414	-	.	ID="RND-1_FAMILY-470";Tend="2145";Tstart="898";shortTE="F";uid="b4b7a7aa-3c2c-44d4-8fbf-91aa98e6b9bd"
scaffold_5774	RepeatMasker	Retroposon?	376	896	2394	+	.	ID="RND-1_FAMILY-4";Tend="1496";Tstart="961";shortTE="F";uid="c68f52b7-ccec-40a0-99c6-4b3f30983741"
scaffold_5774	RepeatMasker	DNA/Kolobok-E	10	123	417	-	.	ID="RND-5_FAMILY-1059";Tend="1256";Tstart="1141";shortTE="F";uid="dd23dee5-318c-4ac2-b010-3af0ffaf1e88"
scaffold_5775	RepeatMasker	Unknown	1	1269	4240	+	.	ID="RND-1_FAMILY-151";Tend="2060";Tstart="4";shortTE="F";uid="4a0723df-a235-4191-8713-3d8f83bac853"
scaffold_5776	RepeatMasker	Retroposon?	376	896	2394	+	.	ID="RND-1_FAMILY-4";Tend="1496";Tstart="961";shortTE="F";uid="71cf26e3-bdfc-4d39-9e88-2c0b7f8a7266"
scaffold_5776	RepeatMasker	DNA/Kolobok-E	10	123	417	-	.	ID="RND-5_FAMILY-1059";Tend="1256";Tstart="1141";shortTE="F";uid="f4a96d68-abda-4449-8465-b0cabd9a7b84"
scaffold_5777	RepeatMasker	Unknown	53	1139	5369	+	.	ID="RND-1_FAMILY-164";Tend="3166";Tstart="2105";shortTE="F";uid="21c955f8-140d-4908-b20d-49c66b924684"
scaffold_5777	RepeatMasker	DNA/Ginger-1	1	311	2305	-	.	ID="RND-1_FAMILY-184";Tend="3385";Tstart="3076";shortTE="F";uid="aae64d32-e922-4cee-a758-3af5a12ba690"
scaffold_578	RepeatMasker	Unknown	3730	3974	751	+	.	ID="RND-1_FAMILY-175";Tend="1224";Tstart="943";shortTE="F";uid="b677296a-e852-49a7-a40f-a326b77647f4"
scaffold_578	RepeatMasker	Unknown	3052	3296	751	-	.	ID="RND-1_FAMILY-175";Tend="1224";Tstart="943";shortTE="F";uid="b77c6418-261c-4661-bd4d-df4038e23377"
scaffold_578	RepeatMasker	DNA/hAT-Ac	3459	3612	888	-	.	ID="RND-1_FAMILY-138";Tend="1109";Tstart="955";shortTE="F";uid="25d161df-2c58-4cd9-ad9a-f1ab69dcadc1"
scaffold_5780	RepeatMasker	Unknown	4	1267	4869	-	.	ID="RND-6_FAMILY-84";Tend="1813";Tstart="559";shortTE="F";uid="b784c4ab-9396-4e1c-ac26-161cc55e174f"
scaffold_5781	RepeatMasker	Unknown	386	831	785	+	.	ID="RND-5_FAMILY-1298";TEgroup="ctg_5781%7CRND-5_FAMILY-1298%7C1";Tend="1222";Tstart="612";shortTE="F";uid="23b7bb34-5774-4faa-b748-09f9beeb9b08"
scaffold_5782	RepeatMasker	LINE/RTE-BovB	1	772	5657	-	.	ID="RND-6_FAMILY-526";Tend="3533";Tstart="2761";shortTE="F";uid="90143bb4-b076-41fe-a1cf-19a309fd0555"
scaffold_5783	RepeatMasker	DNA	610	1267	3175	-	.	ID="RND-5_FAMILY-1883";Tend="1776";Tstart="1124";shortTE="F";uid="2f83fd12-bc04-47f3-b9c9-cc7865426039"
scaffold_5783	RepeatMasker	Unknown	37	537	1868	-	.	ID="RND-1_FAMILY-262";Tend="1370";Tstart="882";shortTE="F";uid="a646e071-566a-42c4-95d3-201690ec84d9"
scaffold_5785	RepeatMasker	DNA/MULE-NOF	1	1224	8710	-	.	ID="RND-1_FAMILY-306";TEgroup="ctg_5785%7CRND-1_FAMILY-306%7C1";Tend="2157";Tstart="1";shortTE="F";uid="a9f6607c-bd02-4e10-a06b-2c3459856833"
scaffold_5787	RepeatMasker	DNA	1	1266	10458	+	.	ID="RND-4_FAMILY-338";Tend="2682";Tstart="1420";shortTE="F";uid="10ef480e-2e38-46ac-aaf0-2bc255ccf5c7"
scaffold_5788	RepeatMasker	DNA	524	883	414	+	.	ID="RND-1_FAMILY-93";Tend="1120";Tstart="730";shortTE="F";uid="64c752a4-941e-4fa9-9e0f-948f5cbcaa37"
scaffold_5788	RepeatMasker	Unknown	44	350	1018	+	.	ID="RND-5_FAMILY-512";Tend="1121";Tstart="850";shortTE="F";uid="7e612626-92dc-42d4-91f3-ee1c2e37d6b3"
scaffold_5788	RepeatMasker	DNA/Ginger-1	870	1236	1605	+	.	ID="RND-5_FAMILY-679";Tend="1269";Tstart="899";shortTE="F";uid="bc5b0124-2cf0-4fb0-8dcb-7e7842ac07cd"
scaffold_5788	RepeatMasker	DNA/hAT	637	1180	2247	-	.	ID="RND-1_FAMILY-26";Tend="1613";Tstart="1062";shortTE="F";uid="7205e401-f38f-45ae-ba2c-cb760cf66061"
scaffold_5789	RepeatMasker	DNA/hAT-Tip100	1	944	7086	+	.	ID="RND-1_FAMILY-168";Tend="3009";Tstart="2070";shortTE="F";uid="09d7dba8-51a0-4786-8e0b-541c96406153"
scaffold_5789	RepeatMasker	LTR/Copia	948	1265	2698	+	.	ID="RND-1_FAMILY-56";Tend="1330";Tstart="1013";shortTE="F";uid="db587531-61b5-4c6e-b4b0-3dbd3165f2b2"
scaffold_579	RepeatMasker	Unknown	2257	2517	1154	+	.	ID="RND-1_FAMILY-166";Tend="1152";Tstart="953";shortTE="F";uid="d8127653-6cd3-469d-97d1-613fa33dac9f"
scaffold_579	RepeatMasker	DNA/Ginger-1	5179	5753	1971	+	.	ID="rnd-6_family-4968";Tend="1495";Tstart="928";shortTE="F";uid="9e4fba37-a243-45ba-8a34-66b5eeafce53"
scaffold_579	RepeatMasker	Unknown	1781	2259	3248	-	.	ID="RND-6_FAMILY-2399";Tend="1650";Tstart="1174";shortTE="F";uid="6a251447-cd82-4a63-899b-5a8dc0b1e5b7"
scaffold_579	RepeatMasker	DNA/hAT	5000	5582	1367	-	.	ID="RND-1_FAMILY-7";Tend="2457";Tstart="1896";shortTE="F";uid="929893dc-1fd9-402a-82dd-15fa77c1038e"
scaffold_579	RepeatMasker	DNA/TcMar-Mariner	1	1198	10404	-	.	ID="RND-1_FAMILY-144";Tend="1988";Tstart="775";shortTE="F";uid="cf52a3d6-2bf3-42d7-bce0-0692b945f35f"
scaffold_5790	RepeatMasker	DNA/Ginger-1	870	1236	1551	+	.	ID="RND-4_FAMILY-839";Tend="1275";Tstart="905";shortTE="F";uid="fdb8463d-8015-46cb-a8ac-4b3b61a3819c"
scaffold_5790	RepeatMasker	DNA/Ginger-1	480	803	657	+	.	ID="RND-6_FAMILY-8373";Tend="1723";Tstart="1327";shortTE="F";uid="33ac3a10-553d-46e4-a3c7-e3e4d6b7da9e"
scaffold_5790	RepeatMasker	Unknown	44	350	1018	+	.	ID="RND-5_FAMILY-512";Tend="1121";Tstart="850";shortTE="F";uid="5a07a009-0687-479e-a7c7-c7aadfd55390"
scaffold_5790	RepeatMasker	DNA/hAT	637	1180	2206	-	.	ID="RND-1_FAMILY-26";Tend="1613";Tstart="1062";shortTE="F";uid="3eaaacb3-4f00-4b8e-b0d2-5c581fe5f989"
scaffold_5791	RepeatMasker	LTR/Pao	26	1264	10480	+	.	ID="RND-1_FAMILY-466";Tend="1289";Tstart="25";shortTE="F";uid="86813303-8683-4f4f-b992-adb2591dc762"
scaffold_5793	RepeatMasker	Retroposon?	860	1263	3143	+	.	ID="RND-5_FAMILY-1752";Tend="1214";Tstart="811";shortTE="F";uid="529a3a97-879f-4faf-a8c1-3d6386bf511e"
scaffold_5793	RepeatMasker	DNA/Ginger-1	748	859	2971	+	.	ID="RND-1_FAMILY-21";Tend="1363";Tstart="868";shortTE="F";uid="3fbb154c-4334-4434-b414-dea5f4357d62"
scaffold_5793	RepeatMasker	DNA/hAT-Tip100	1	583	3952	-	.	ID="RND-1_FAMILY-321";Tend="1486";Tstart="897";shortTE="F";uid="4f69f866-c653-4cef-8258-6e837d0112a2"
scaffold_5795	RepeatMasker	RC/Helitron	641	1207	2962	+	.	ID="RND-6_FAMILY-2707";Tend="1554";Tstart="1047";shortTE="F";uid="71e47b14-1702-4404-87b1-3bbd136f5e20"
scaffold_5795	RepeatMasker	DNA/hAT-hAT19	1	522	3712	+	.	ID="RND-6_FAMILY-3863";Tend="2569";Tstart="2058";shortTE="F";uid="91e237a5-bb1c-4e77-9566-d3400912a667"
scaffold_5797	RepeatMasker	DNA/MULE-NOF	836	1062	771	+	.	ID="RND-6_FAMILY-14302";Tend="943";Tstart="719";shortTE="F";uid="b2d5d1ff-c772-46e1-823d-55c716ae95a1"
scaffold_5797	RepeatMasker	DNA/Merlin	1	722	3845	-	.	ID="RND-1_FAMILY-25";Tend="1715";Tstart="981";shortTE="F";uid="4ae49332-8a98-4bc7-87cc-37c570b82775"
scaffold_5799	RepeatMasker	Unknown	1	1261	1652	+	.	ID="RND-5_FAMILY-2621";Tend="2478";Tstart="1904";shortTE="F";uid="1fbc0adb-c138-46e7-ada7-37fe9a2f5433"
scaffold_58	RepeatMasker	DNA/Maverick	9554	11401	14817	+	.	ID="rnd-1_family-494";Tend="2456";Tstart="37";shortTE="F";uid="e0b0661c-4a96-4684-b48d-571b1c1d37f6"
scaffold_58	RepeatMasker	Unknown	24227	24364	618	+	.	ID="RND-4_FAMILY-2816";Tend="930";Tstart="793";shortTE="F";uid="ed66139a-bc64-4044-8c7f-8f628b2fa21b"
scaffold_58	RepeatMasker	DNA	20321	20594	1193	+	.	ID="RND-1_FAMILY-217";Tend="1405";Tstart="1140";shortTE="F";uid="0778412d-97dc-4f56-87e0-266452f822ad"
scaffold_58	RepeatMasker	DNA/Ginger-1	24728	24997	942	+	.	ID="rnd-1_family-9";Tend="1184";Tstart="792";shortTE="F";uid="93e6ef12-7408-4651-8cc4-511eb6d75fd6"
scaffold_58	RepeatMasker	Unknown	20008	20256	515	+	.	ID="RND-1_FAMILY-326";Tend="2267";Tstart="1996";shortTE="F";uid="5541ecfe-ed2e-4251-a83b-8d7ee5e16643"
scaffold_58	RepeatMasker	DNA/Ginger-1	23201	23726	1604	+	.	ID="RND-5_FAMILY-679";Tend="1817";Tstart="1274";shortTE="F";uid="bc218733-5f32-44f8-b01d-df5b77ded016"
scaffold_58	RepeatMasker	DNA/Ginger-1	1	440	2059	+	.	ID="RND-4_FAMILY-839";Tend="1926";Tstart="1478";shortTE="F";uid="67becfd0-0d04-4e5b-84a2-07d766719faf"
scaffold_58	RepeatMasker	DNA/Maverick	7673	7773	454	+	.	ID="RND-1_FAMILY-470";Tend="1186";Tstart="1087";shortTE="F";uid="94c82368-7b77-4af2-8bf9-3d53b0592d09"
scaffold_58	RepeatMasker	DNA/Maverick	6745	6910	747	+	.	ID="RND-5_FAMILY-3662";Tend="593";Tstart="437";shortTE="F";uid="e0425f4c-f9ba-48ad-bec1-063564992ad3"
scaffold_58	RepeatMasker	DNA/Kolobok-E	4914	5208	1081	+	.	ID="RND-6_FAMILY-289";Tend="658";Tstart="360";shortTE="F";uid="a010bd47-9a59-4527-88b4-c5082c849538"
scaffold_58	RepeatMasker	DNA/Ginger-1	5209	5842	541	+	.	ID="RND-5_FAMILY-679";Tend="2929";Tstart="2021";shortTE="F";uid="63912262-33dc-414a-bf56-6693df34c87a"
scaffold_58	RepeatMasker	Unknown	20567	20972	1487	-	.	ID="RND-1_FAMILY-260";Tend="1383";Tstart="972";shortTE="F";uid="c26596ec-f67a-4690-9bd1-cbfdd5fa9c33"
scaffold_58	RepeatMasker	DNA/Maverick	6845	7660	5305	-	.	ID="RND-6_FAMILY-8607";Tend="3915";Tstart="3178";shortTE="F";uid="ff671393-284a-4ad2-a7fd-21179a476d44"
scaffold_58	RepeatMasker	DNA/Ginger-1	24501	24977	641	-	.	ID="RND-6_FAMILY-4811";Tend="2208";Tstart="1708";shortTE="F";uid="8ea86f17-5a08-4bda-afae-24bdce04b496"
scaffold_58	RepeatMasker	RC/Helitron	1930	2121	1092	-	.	ID="HELITRON-1_RPR";Tend="1910";Tstart="1718";shortTE="F";uid="42ec38f6-d22a-4e65-89c4-12bb2842fccb"
scaffold_58	RepeatMasker	DNA/hAT	22731	22941	997	-	.	ID="RND-1_FAMILY-26";Tend="2277";Tstart="1315";shortTE="F";uid="6c66e2b0-08a8-4ac2-a1cf-1e4f904b7589"
scaffold_58	RepeatMasker	DNA/Maverick	6365	6538	659	-	.	ID="RND-6_FAMILY-8607";Tend="4071";Tstart="3915";shortTE="F";uid="0a8d817d-f4a5-444a-bffb-994e3c26646e"
scaffold_58	RepeatMasker	DNA/hAT	4055	4880	4882	-	.	ID="RND-1_FAMILY-7";Tend="2256";Tstart="1397";shortTE="F";uid="061cf50d-5e70-403c-a7bc-6c14fbed5970"
scaffold_58	RepeatMasker	DNA/hAT	6091	6364	1486	-	.	ID="RND-1_FAMILY-7";Tend="2208";Tstart="1934";shortTE="F";uid="bf1b530f-3d9c-47b7-8eb6-c95ce0c00a1c"
scaffold_58	RepeatMasker	Retroposon?	22019	22313	415	-	.	ID="RND-6_FAMILY-747";Tend="2062";Tstart="1784";shortTE="F";uid="22621b38-8759-40cd-9400-a0e59a837520"
scaffold_58	RepeatMasker	Unknown	18833	19168	2773	-	.	ID="RND-1_FAMILY-262";Tend="1263";Tstart="915";shortTE="F";uid="6911d5d0-7a06-4755-8e53-a8a7cd7b0dcc"
scaffold_58	RepeatMasker	Unknown	3285	3649	2076	-	.	ID="RND-1_FAMILY-262";Tend="1267";Tstart="912";shortTE="F";uid="acbf539a-7764-4f2b-bca6-5459a9277b11"
scaffold_58	RepeatMasker	Unknown	646	797	413	-	.	ID="RND-1_FAMILY-195";Tend="1420";Tstart="1250";shortTE="F";uid="0ac995c1-ff3c-4573-9d9c-d7f3bba93485"
scaffold_58	RepeatMasker	DNA/Ginger-1	22942	23200	1317	-	.	ID="RND-6_FAMILY-4811";Tend="2069";Tstart="1265";shortTE="F";uid="4c9f9299-86ed-4f6d-a85d-e5b93aa687e4"
scaffold_58	RepeatMasker	Unknown	3702	3864	421	-	.	ID="RND-6_FAMILY-675";Tend="1470";Tstart="1298";shortTE="F";uid="b27850c7-1446-47ba-ac51-6b955c3470c8"
scaffold_58	RepeatMasker	DNA/Maverick	11341	11473	652	-	.	ID="RND-5_FAMILY-3662";Tend="682";Tstart="533";shortTE="F";uid="7a419b70-6a20-4d86-96df-237c6a950b48"
scaffold_58	RepeatMasker	DNA	766	897	576	-	.	ID="RND-6_FAMILY-5172";Tend="1073";Tstart="943";shortTE="F";uid="f66b8322-bb65-4321-9689-a947d80c079e"
scaffold_58	RepeatMasker	Unknown	19764	19983	706	-	.	ID="RND-6_FAMILY-7534";Tend="3326";Tstart="3107";shortTE="F";uid="faa36ba5-1193-4caf-86d6-13de6fd1b511"
scaffold_58	RepeatMasker	DNA	487	671	724	-	.	ID="RND-6_FAMILY-3629";Tend="1648";Tstart="1455";shortTE="F";uid="3bc68175-d337-4de5-86d2-2e03563a984a"
scaffold_58	RepeatMasker	LTR/Gypsy	12014	15989	9199	-	.	ID="GYPSY-25_LH-I";Tend="4151";Tstart="204";shortTE="F";uid="359b9239-311e-4154-ae4d-e8a6a1d6f1e2"
scaffold_580	RepeatMasker	DNA/hAT-Tip100	6751	6967	472	-	.	ID="RND-1_FAMILY-110";Tend="1708";Tstart="1492";shortTE="F";uid="49ee1a5f-1163-4ff5-b069-c20af17f0646"
scaffold_580	RepeatMasker	Unknown	1	373	2319	-	.	ID="RND-6_FAMILY-2377";Tend="1627";Tstart="1223";shortTE="F";uid="e7ce601c-2faf-480d-8e11-d57672e24950"
scaffold_580	RepeatMasker	Unknown	4902	6484	10097	-	.	ID="RND-6_FAMILY-152";Tend="1530";Tstart="12";shortTE="F";uid="28d272a7-f942-48f3-9354-1e9556934172"
scaffold_5800	RepeatMasker	Unknown	237	453	1277	-	.	ID="RND-5_FAMILY-2310";Tend="636";Tstart="424";shortTE="F";uid="2959865a-eb8b-459b-b0c8-88cb841788f0"
scaffold_5800	RepeatMasker	DNA/hAT-Tip100	695	892	952	-	.	ID="RND-1_FAMILY-109";Tend="1144";Tstart="944";shortTE="F";uid="2478a5e8-2e68-4559-a959-de6c0a832bdd"
scaffold_5800	RepeatMasker	Unknown	933	1082	640	-	.	ID="RND-5_FAMILY-7619";Tend="1087";Tstart="951";shortTE="F";uid="b5f71834-88d4-40d7-a1a6-cbc45611789c"
scaffold_5801	RepeatMasker	DNA/Ginger-1	324	1208	5430	-	.	ID="RND-6_FAMILY-1604";Tend="2083";Tstart="1226";shortTE="F";uid="6c3ace05-29b3-433a-b5ac-a9e26b623128"
scaffold_5802	RepeatMasker	DNA/Ginger-1	324	1208	5430	-	.	ID="RND-6_FAMILY-1604";Tend="2083";Tstart="1226";shortTE="F";uid="2cbe5e15-71b7-4828-a43d-7f994738482b"
scaffold_5803	RepeatMasker	Unknown	1	1261	4049	+	.	ID="RND-4_FAMILY-272";Tend="1621";Tstart="287";shortTE="F";uid="0dad9dcf-7f47-4d77-bea3-0b28bad3d3f0"
scaffold_5805	RepeatMasker	Unknown	1	294	1571	+	.	ID="RND-1_FAMILY-34";Tend="2879";Tstart="2592";shortTE="F";uid="8741d093-eddc-47bd-a7c7-43fbcec3a19a"
scaffold_5805	RepeatMasker	Unknown	395	1260	6165	+	.	ID="RND-1_FAMILY-236";Tend="1780";Tstart="912";shortTE="F";uid="18963b5b-d262-48e3-a60c-455d02c979bf"
scaffold_5805	RepeatMasker	Unknown	230	399	1374	-	.	ID="RND-6_FAMILY-3049";Tend="2921";Tstart="2753";shortTE="F";uid="1267e4fa-44df-4a14-8dfa-e733813b7593"
scaffold_5806	RepeatMasker	Unknown	132	1260	8258	+	.	ID="RND-5_FAMILY-194";Tend="1315";Tstart="194";shortTE="F";uid="2a862788-05be-4ec5-bc24-f753720623cc"
scaffold_5807	RepeatMasker	LINE/I-Jockey	1	1254	10614	+	.	ID="RND-5_FAMILY-7840";Tend="4890";Tstart="3639";shortTE="F";uid="77e27295-5842-4bc1-b962-d1152ec1a459"
scaffold_5808	RepeatMasker	DNA/hAT	1	1260	8047	+	.	ID="RND-6_FAMILY-5428";Tend="2423";Tstart="1191";shortTE="F";uid="d735221b-23a0-4147-a1cc-5c271029c5e6"
scaffold_5809	RepeatMasker	Retroposon?	708	1232	2354	-	.	ID="RND-5_FAMILY-1752";Tend="1786";Tstart="1251";shortTE="F";uid="cfa3fed2-edd8-4eda-aabd-38b1d788ace2"
scaffold_5809	RepeatMasker	Unknown	1	671	1522	-	.	ID="RND-5_FAMILY-1298";Tend="1607";Tstart="543";shortTE="F";uid="d4369310-c10d-46f0-8696-b62534e66c0a"
scaffold_581	RepeatMasker	Unknown	1556	5424	8621	+	.	ID="RND-1_FAMILY-418";TEgroup="ctg_581%7CRND-1_FAMILY-418%7C1";Tend="2465";Tstart="1";shortTE="F";uid="0aa6c867-7a5b-4f5e-9cca-4bbb941f8a68"
scaffold_5810	RepeatMasker	LTR/Pao	58	525	814	-	.	ID="BEL3-I_AP";Tend="5969";Tstart="5497";shortTE="F";uid="aff94c31-1a02-4f6b-bdbd-c5359182fd52"
scaffold_5810	RepeatMasker	LINE/I-Jockey	1	126	575	-	.	ID="RND-6_FAMILY-1249";Tend="2197";Tstart="2047";shortTE="F";uid="304464c7-2ddf-41ca-bfa7-8ab869e2acfb"
scaffold_5811	RepeatMasker	Unknown	3	1258	4639	-	.	ID="RND-6_FAMILY-84";Tend="3032";Tstart="1843";shortTE="F";uid="c2007865-cf43-494c-8d16-932e973f7ddb"
scaffold_5812	RepeatMasker	DNA/hAT-Tip100	114	1219	4955	-	.	ID="RND-6_FAMILY-5162";TEgroup="ctg_5812%7CRND-6_FAMILY-5162%7C1";Tend="1172";Tstart="54";shortTE="F";uid="ea4d1adf-6acc-4a9e-88cd-bd987cb18703"
scaffold_5813	RepeatMasker	Unknown	47	1259	11224	+	.	ID="RND-1_FAMILY-142";Tend="2269";Tstart="1057";shortTE="F";uid="43378981-a393-4ec0-8b47-0586fe17b69e"
scaffold_5814	RepeatMasker	Unknown	171	287	621	+	.	ID="RND-1_FAMILY-14";Tend="2687";Tstart="2492";shortTE="F";uid="023bae33-a4d2-46a3-a154-beb6211bc541"
scaffold_5814	RepeatMasker	DNA/Ginger-1	1	170	1132	+	.	ID="RND-6_FAMILY-4811";Tend="1154";Tstart="984";shortTE="F";uid="11dec49a-6b61-4db7-b1a0-aea6f6710961"
scaffold_5814	RepeatMasker	DNA/Ginger-1	34	779	4717	-	.	ID="rnd-1_family-8";Tend="1522";Tstart="832";shortTE="F";uid="2b201eef-6249-425f-ad4d-ea8cef6c85c6"
scaffold_5814	RepeatMasker	DNA/hAT-Tip100	798	1189	3344	-	.	ID="RND-1_FAMILY-53";Tend="883";Tstart="486";shortTE="F";uid="3dc10eb5-2c9f-499f-b2d3-b1058872d22f"
scaffold_5816	RepeatMasker	Unknown	1	282	708	+	.	ID="RND-5_FAMILY-964";Tend="1446";Tstart="1138";shortTE="F";uid="dc157c6e-d924-492d-98f0-cca904141c10"
scaffold_5817	RepeatMasker	Unknown	276	1063	1168	+	.	ID="RND-2_FAMILY-24";Tend="1674";Tstart="884";shortTE="F";uid="c64ff0d2-05f2-4057-9e22-c17522c8a7ed"
scaffold_5818	RepeatMasker	Unknown	1	1258	10548	+	.	ID="RND-1_FAMILY-24";Tend="2092";Tstart="838";shortTE="F";uid="e8dff871-02c9-4fa2-bdda-dd5e5f899e20"
scaffold_582	RepeatMasker	Unknown	1556	5424	8621	+	.	ID="RND-1_FAMILY-418";TEgroup="ctg_582%7CRND-1_FAMILY-418%7C1";Tend="2465";Tstart="1";shortTE="F";uid="26d9fd97-88e1-4a9a-a6a6-0a8e4ba3a929"
scaffold_5820	RepeatMasker	DNA/TcMar-Tc1	27	1257	5789	-	.	ID="RND-1_FAMILY-29";Tend="2489";Tstart="1230";shortTE="F";uid="9aa34335-0e77-48ce-8f58-a2aaa580df70"
scaffold_5822	RepeatMasker	DNA/P	1	440	2919	+	.	ID="rnd-5_family-4022";Tend="4040";Tstart="3656";shortTE="F";uid="8ec3e11b-2e81-417b-ab50-5ecbde80ccb3"
scaffold_5822	RepeatMasker	Unknown	400	644	1425	+	.	ID="RND-1_FAMILY-413";Tend="1477";Tstart="1224";shortTE="F";uid="2a609bcc-3c90-4b6f-8aa2-a725d1561dc5"
scaffold_5822	RepeatMasker	DNA	791	1117	1983	+	.	ID="RND-6_FAMILY-13202";Tend="1529";Tstart="1198";shortTE="F";uid="74137879-85e3-4367-a79e-17d17d418ccd"
scaffold_5823	RepeatMasker	DNA/Ginger-1	390	516	1219	+	.	ID="RND-5_FAMILY-679";Tend="2280";Tstart="1896";shortTE="F";uid="f7276889-5ad2-41b6-a9bb-f5a192cf6c8e"
scaffold_5823	RepeatMasker	LINE/I	140	292	808	+	.	ID="RND-6_FAMILY-3969";Tend="1490";Tstart="1325";shortTE="F";uid="b4f7161b-9e10-40b0-8b45-bd367470be23"
scaffold_5823	RepeatMasker	DNA/hAT	380	764	1467	-	.	ID="RND-1_FAMILY-26";Tend="1249";Tstart="897";shortTE="F";uid="b118e7e5-ccf4-47df-986d-f042d5a93a67"
scaffold_5824	RepeatMasker	LINE/CR1	1	1256	10328	+	.	ID="RND-6_FAMILY-1043";Tend="1438";Tstart="185";shortTE="F";uid="5b92c31c-b4d6-470f-bfca-86e0a9e1ebcf"
scaffold_5827	RepeatMasker	Unknown	5	1255	3370	-	.	ID="RND-1_FAMILY-181";Tend="1850";Tstart="587";shortTE="F";uid="be4c3bcf-dd2b-477f-8686-cf0d57fdee52"
scaffold_5829	RepeatMasker	LTR/Copia	272	1206	7591	+	.	ID="RND-1_FAMILY-519";Tend="4588";Tstart="3665";shortTE="F";uid="44597374-244b-4b93-b2c5-4816caf2cfd2"
scaffold_5829	RepeatMasker	DNA	1	272	2118	+	.	ID="RND-1_FAMILY-188";Tend="4314";Tstart="4043";shortTE="F";uid="9c156598-3435-41f9-b06a-87ed9009c848"
scaffold_5829	RepeatMasker	DNA/Ginger-1	7	415	867	-	.	ID="RND-6_FAMILY-1604";Tend="1009";Tstart="583";shortTE="F";uid="41f82c59-288b-4475-8281-b779d2b8b097"
scaffold_583	RepeatMasker	DNA	165	2775	14355	+	.	ID="RND-1_FAMILY-80";Tend="3436";Tstart="837";shortTE="F";uid="8dfa0c23-3ab8-4f36-b6c1-29c5a94caf96"
scaffold_583	RepeatMasker	Unknown	1772	4585	19471	-	.	ID="RND-1_FAMILY-164";Tend="3166";Tstart="368";shortTE="F";uid="ad4a06f7-400d-40d1-bb2f-97b6d29b7746"
scaffold_583	RepeatMasker	DNA/Ginger-1	4596	6975	19503	-	.	ID="RND-1_FAMILY-408";Tend="2582";Tstart="204";shortTE="F";uid="a46ac5a8-a6c8-4c6e-bf53-c9791edccd75"
scaffold_5831	RepeatMasker	RC/Helitron	930	1252	2400	+	.	ID="RND-1_FAMILY-1";Tend="1560";Tstart="1228";shortTE="F";uid="db4ffad6-4689-47ed-864d-cf465bdfcc92"
scaffold_5831	RepeatMasker	DNA/TcMar-Tc1	5	1046	6941	-	.	ID="RND-1_FAMILY-140";Tend="1686";Tstart="685";shortTE="F";uid="baaaf746-05cb-4785-bc37-db1fff8e427b"
scaffold_5834	RepeatMasker	Unknown	449	1252	715	+	.	ID="RND-6_FAMILY-84";Tend="1632";Tstart="97";shortTE="F";uid="6a9b2892-9bcb-4a52-8d0b-a9b9f531c947"
scaffold_5834	RepeatMasker	Unknown	83	294	402	+	.	ID="RND-1_FAMILY-87";Tend="3271";Tstart="3063";shortTE="F";uid="ef318a0c-4775-42ee-b2a3-3f11f6f5073a"
scaffold_5834	RepeatMasker	Unknown	108	348	453	-	.	ID="RND-6_FAMILY-3049";Tend="1587";Tstart="1340";shortTE="F";uid="0c2ad89f-9ddb-4702-b36c-aee5f3242e91"
scaffold_5835	RepeatMasker	Unknown	1	510	3722	+	.	ID="RND-6_FAMILY-9252";Tend="1633";Tstart="1139";shortTE="F";uid="e5bf3687-6f6d-4c10-8e9d-1789220724c9"
scaffold_5836	RepeatMasker	Unknown	449	1252	715	+	.	ID="RND-6_FAMILY-84";Tend="1632";Tstart="97";shortTE="F";uid="a80c63af-5b4e-457d-8eb3-f7245ba1cbb5"
scaffold_5836	RepeatMasker	Unknown	83	294	402	+	.	ID="RND-1_FAMILY-87";Tend="3271";Tstart="3063";shortTE="F";uid="09c8d43c-77d9-4a48-88d4-7b468215f9e7"
scaffold_5836	RepeatMasker	Unknown	108	348	453	-	.	ID="RND-6_FAMILY-3049";Tend="1587";Tstart="1340";shortTE="F";uid="8bca76f7-dfe3-40a3-85d3-2fbe11192ef2"
scaffold_5837	RepeatMasker	DNA/TcMar-m44?	1	463	3237	+	.	ID="RND-5_FAMILY-9049";Tend="2560";Tstart="2109";shortTE="F";uid="f75fc9fe-9430-479c-a6cc-8e315e72bb5f"
scaffold_5837	RepeatMasker	Unknown	467	1251	4678	-	.	ID="RND-1_FAMILY-47";Tend="1595";Tstart="789";shortTE="F";uid="e0a318af-301b-4245-a1be-271955984000"
scaffold_5839	RepeatMasker	DNA/TcMar-Tc1	278	388	490	+	.	ID="RND-1_FAMILY-299";Tend="4141";Tstart="4023";shortTE="F";uid="a7e5a4cb-b31f-438f-a3f2-16e1f70e5db0"
scaffold_5839	RepeatMasker	DNA/hAT	80	183	685	+	.	ID="RND-6_FAMILY-6122";Tend="2438";Tstart="2348";shortTE="F";uid="acb4bc1f-025a-4539-8920-6aef0ed8152f"
scaffold_5839	RepeatMasker	DNA/hAT-Tip100	290	1251	3814	-	.	ID="RND-1_FAMILY-53";Tend="2360";Tstart="1388";shortTE="F";uid="a107ca78-9675-46f3-b637-4c2cb60bbd9e"
scaffold_584	RepeatMasker	DNA/Maverick	5235	5337	478	+	.	ID="RND-6_FAMILY-1660";Tend="5086";Tstart="4984";shortTE="F";uid="0ad797d2-8764-46c2-9c3d-38a879b06478"
scaffold_584	RepeatMasker	DNA/Maverick	2561	2702	545	-	.	ID="RND-6_FAMILY-4267";Tend="790";Tstart="651";shortTE="F";uid="e3136b7d-c4a7-498c-9598-6b12919dc5bc"
scaffold_584	RepeatMasker	LTR/Copia	2116	2560	7994	-	.	ID="RND-6_FAMILY-28764";Tend="1189";Tstart="1";shortTE="F";uid="e0ec45a6-7a1c-4372-8f8d-7894381971d9"
scaffold_584	RepeatMasker	DNA/Maverick	1	2115	9450	-	.	ID="RND-6_FAMILY-4267";TEgroup="ctg_584%7CRND-6_FAMILY-4267%7C1";Tend="3325";Tstart="829";shortTE="F";uid="fc908f32-6758-4f34-8829-ac610b888838"
scaffold_584	RepeatMasker	Retroposon?	5781	6951	10222	-	.	ID="RND-1_FAMILY-421";Tend="3800";Tstart="2633";shortTE="F";uid="829fc60d-4cf4-4f1a-be83-333fa0f9ee72"
scaffold_5840	RepeatMasker	LTR/Copia	31	1230	9153	-	.	ID="RND-5_FAMILY-3664";Tend="4091";Tstart="2895";shortTE="F";uid="f82a2ce1-ae9a-4132-94ab-cf11639f4746"
scaffold_5841	RepeatMasker	DNA/hAT-Tip100	829	1249	1871	-	.	ID="RND-6_FAMILY-5162";Tend="1172";Tstart="845";shortTE="F";uid="31a09fb8-71bd-4e53-8304-13cf8577bc05"
scaffold_5842	RepeatMasker	Unknown	1	1248	10066	-	.	ID="RND-6_FAMILY-5901";TEgroup="ctg_5842%7CRND-6_FAMILY-5901%7C1";Tend="1191";Tstart="1";shortTE="F";uid="9cb10db1-d7d9-4d39-bb81-375b82abcac5"
scaffold_5843	RepeatMasker	Unknown	1	1250	9748	+	.	ID="RND-1_FAMILY-45";Tend="3352";Tstart="2156";shortTE="F";uid="941c3c85-6470-4479-8970-e3c6998fb6b9"
scaffold_5844	RepeatMasker	Unknown	1	1250	10024	+	.	ID="RND-1_FAMILY-45";Tend="1317";Tstart="39";shortTE="F";uid="d0358967-6bd9-4ae0-9044-158ad4e52cf2"
scaffold_5845	RepeatMasker	DNA/PIF-Harbinger	1	1246	4387	-	.	ID="RND-6_FAMILY-18677";Tend="1271";Tstart="28";shortTE="F";uid="0a84e2a5-a3a0-41d4-96a2-1452447694a6"
scaffold_5846	RepeatMasker	Unknown	987	1249	1937	+	.	ID="RND-1_FAMILY-355";Tend="1247";Tstart="975";shortTE="F";uid="71e19ff5-9b5c-409a-a651-eb271b36852f"
scaffold_5847	RepeatMasker	DNA/Maverick	1	1249	6400	+	.	ID="rnd-1_family-470";Tend="4389";Tstart="3674";shortTE="F";uid="2930e8ce-3d68-46e3-8566-bf82fbd9adc6"
scaffold_5848	RepeatMasker	Unknown	6	1248	3233	+	.	ID="RND-6_FAMILY-84";Tend="2298";Tstart="956";shortTE="F";uid="0a7f2b9c-444e-4ec4-a46b-9b9be49dc82d"
scaffold_5849	RepeatMasker	DNA	1	361	2693	+	.	ID="RND-5_FAMILY-3960";Tend="2571";Tstart="2210";shortTE="F";uid="e40d4a24-72cf-49fb-a831-d950310b83ce"
scaffold_5849	RepeatMasker	LINE/RTE-BovB	352	969	827	-	.	ID="RTE-10_LMI";Tend="2083";Tstart="1567";shortTE="F";uid="5048b903-36f3-4b52-9946-ba5c1b2c2c6a"
scaffold_585	RepeatMasker	LTR/Gypsy	4976	6950	17142	+	.	ID="RND-6_FAMILY-1084";Tend="3341";Tstart="1383";shortTE="F";uid="39feec28-bd46-413a-a322-f4503dbada63"
scaffold_585	RepeatMasker	LTR/Gypsy	3366	4849	12576	-	.	ID="RND-6_FAMILY-336";Tend="2542";Tstart="1059";shortTE="F";uid="df39fb10-c680-4f46-a92c-5fd59f818c2e"
scaffold_585	RepeatMasker	LTR/Gypsy	1	3389	29110	-	.	ID="RND-1_FAMILY-186";Tend="4260";Tstart="906";shortTE="F";uid="f7aa7e69-88be-4c4a-a630-7a6346b68872"
scaffold_5850	RepeatMasker	DNA	556	1016	2408	+	.	ID="RND-1_FAMILY-111";Tend="1456";Tstart="978";shortTE="F";uid="945a1698-f92c-49c1-86a3-0c34d7066f35"
scaffold_5852	RepeatMasker	Unknown	2	1243	4438	+	.	ID="RND-6_FAMILY-84";Tend="3052";Tstart="1673";shortTE="F";uid="4192ab2f-642e-43ee-b1e6-8135cd0ac5eb"
scaffold_5853	RepeatMasker	LTR/Gypsy	437	629	971	+	.	ID="RND-5_FAMILY-3868";Tend="1924";Tstart="1740";shortTE="F";uid="126abb77-a520-484c-a1e9-1da5e6643396"
scaffold_5853	RepeatMasker	Unknown	275	458	697	-	.	ID="RND-1_FAMILY-89";Tend="1825";Tstart="1658";shortTE="F";uid="cb6a817c-e31e-4daf-8613-1a2ffc81c86b"
scaffold_5854	RepeatMasker	Unknown	1	1246	4213	+	.	ID="RND-6_FAMILY-84";Tend="1357";Tstart="127";shortTE="F";uid="f67e7a11-6a72-4625-85e9-d30cfa44c364"
scaffold_5855	RepeatMasker	Unknown	1	1246	10027	-	.	ID="RND-5_FAMILY-194";Tend="1870";Tstart="627";shortTE="F";uid="2df58b75-e0ae-4690-bf98-aa0db18925c6"
scaffold_5857	RepeatMasker	Unknown	640	1246	3153	-	.	ID="RND-1_FAMILY-252";Tend="1827";Tstart="1063";shortTE="F";uid="1a0bc7be-e4d1-4d9d-bc56-192995f16c2d"
scaffold_586	RepeatMasker	DNA/P	1289	1542	1371	+	.	ID="RND-5_FAMILY-4022";Tend="2319";Tstart="2047";shortTE="F";uid="5b0b4ee4-bcea-411d-a868-2bc0390d5f20"
scaffold_5860	RepeatMasker	Unknown	6	1200	10312	-	.	ID="RND-1_FAMILY-107";Tend="1558";Tstart="364";shortTE="F";uid="b25428f7-5c41-4b1f-b235-76cef413bc58"
scaffold_5861	RepeatMasker	LTR/Copia	1	1245	10526	-	.	ID="RND-1_FAMILY-180";Tend="2302";Tstart="1058";shortTE="F";uid="85700a17-6006-4fc0-a52f-d36a1fb024af"
scaffold_5862	RepeatMasker	Unknown	668	1245	3193	-	.	ID="RND-6_FAMILY-2399";Tend="1721";Tstart="1108";shortTE="F";uid="c835ae0a-a05e-4c98-8bcf-41094d0d0bdd"
scaffold_5862	RepeatMasker	DNA/Ginger-1	583	734	831	-	.	ID="RND-6_FAMILY-2321";Tend="1529";Tstart="1376";shortTE="F";uid="e31c7f8c-0e81-4d1b-9fe6-3623b19ce782"
scaffold_5863	RepeatMasker	Unknown	1	1245	4203	+	.	ID="RND-6_FAMILY-84";Tend="1357";Tstart="127";shortTE="F";uid="333bab83-a14f-45dd-8d60-3a0b29bf17d9"
scaffold_5864	RepeatMasker	LTR/Copia	1	1245	10090	-	.	ID="RND-6_FAMILY-609";Tend="1641";Tstart="397";shortTE="F";uid="20aa2724-ca4b-4292-b2fa-377340cdef3e"
scaffold_5865	RepeatMasker	Unknown	257	555	501	-	.	ID="RND-6_FAMILY-7370";Tend="1255";Tstart="936";shortTE="F";uid="f4a39ce7-d75e-4222-b3ce-fae2ba452a8d"
scaffold_5865	RepeatMasker	Unknown	554	787	1870	-	.	ID="RND-6_FAMILY-4048";Tend="1180";Tstart="940";shortTE="F";uid="b108db6e-1826-432d-bf7a-5edbc19ec6cb"
scaffold_5866	RepeatMasker	Unknown	6	1200	10312	-	.	ID="RND-1_FAMILY-107";Tend="1558";Tstart="364";shortTE="F";uid="2f5a15fc-1d8a-474d-80e1-88b795724180"
scaffold_5867	RepeatMasker	Unknown	3	1211	420	+	.	ID="RND-6_FAMILY-4222";TEgroup="ctg_5867%7CRND-6_FAMILY-4222%7C1";Tend="1551";Tstart="222";shortTE="T";uid="945f5869-8334-4814-a173-5e070159f0f9"
scaffold_5868	RepeatMasker	DNA/TcMar-Tc1	1	1244	9746	-	.	ID="RND-1_FAMILY-38";Tend="4621";Tstart="3383";shortTE="F";uid="acb39628-f945-4931-9eb4-abc1e3675c33"
scaffold_587	RepeatMasker	DNA/P	1289	1542	1371	+	.	ID="RND-5_FAMILY-4022";Tend="2319";Tstart="2047";shortTE="F";uid="aaaf9e72-350f-458e-8036-a41894e04f36"
scaffold_5870	RepeatMasker	Unknown	516	1226	3192	-	.	ID="RND-4_FAMILY-2246";Tend="1949";Tstart="1238";shortTE="F";uid="d980a8d0-6ccb-4c0e-a412-56f46678daaf"
scaffold_5870	RepeatMasker	Unknown	116	304	1158	-	.	ID="RND-4_FAMILY-2246";Tend="2981";Tstart="2781";shortTE="F";uid="369ba978-f8bb-42df-9f91-e4bb74f997fc"
scaffold_5873	RepeatMasker	Unknown	395	1242	5055	+	.	ID="RND-1_FAMILY-288";Tend="1683";Tstart="229";shortTE="F";uid="af74f11b-25f7-4832-81b0-45abde2732de"
scaffold_5874	RepeatMasker	DNA	1	255	1848	+	.	ID="RND-1_FAMILY-217";Tend="1936";Tstart="1678";shortTE="F";uid="c633742c-612b-486f-a832-31ca6d7c6661"
scaffold_5874	RepeatMasker	Unknown	191	608	791	+	.	ID="RND-1_FAMILY-52";Tend="2142";Tstart="1732";shortTE="F";uid="b617e15d-2715-4ef6-a2ba-03b4050f6df7"
scaffold_5874	RepeatMasker	Unknown	288	1242	7155	-	.	ID="RND-6_FAMILY-1182";Tend="2998";Tstart="2130";shortTE="F";uid="645a8340-0b36-40ea-90c0-cb9d7d599a20"
scaffold_5875	RepeatMasker	LTR/Pao	591	724	424	+	.	ID="RND-1_FAMILY-206";Tend="3558";Tstart="3432";shortTE="F";uid="b5b49d02-6d46-4fdb-836b-9a44cce2bfa0"
scaffold_5875	RepeatMasker	Unknown	688	1143	1021	+	.	ID="RND-1_FAMILY-406";Tend="2525";Tstart="1993";shortTE="F";uid="ad3f048b-3500-49c5-b27c-34f930a1c254"
scaffold_5875	RepeatMasker	Unknown	1	545	3722	-	.	ID="RND-6_FAMILY-3864";Tend="2955";Tstart="2412";shortTE="F";uid="d0cfca37-97ce-4410-8451-97352e290fce"
scaffold_5876	RepeatMasker	DNA/Ginger-1	598	902	609	+	.	ID="RND-5_FAMILY-222";Tend="1236";Tstart="906";shortTE="F";uid="10a2fb68-277d-4418-808d-8903422bfa93"
scaffold_5876	RepeatMasker	DNA/Ginger-1	917	1242	681	-	.	ID="RND-5_FAMILY-679";Tend="1848";Tstart="1537";shortTE="F";uid="521fe740-0968-426d-a9f3-05c97ecd8257"
scaffold_5878	RepeatMasker	LINE/I-Jockey	899	1241	1665	-	.	ID="RND-5_FAMILY-1608";Tend="1481";Tstart="1158";shortTE="F";uid="88a66d6f-6b44-4131-bbf1-7b4ed921ae2b"
scaffold_5878	RepeatMasker	DNA/TcMar-Tc1	1	865	4431	-	.	ID="RND-1_FAMILY-140";Tend="1560";Tstart="730";shortTE="F";uid="429f96b0-9292-40c4-8caf-dce0f5d31c8d"
scaffold_5879	RepeatMasker	Unknown	695	870	787	+	.	ID="RND-1_FAMILY-262";Tend="1261";Tstart="1089";shortTE="F";uid="0f7bcf94-ba50-4d32-aa16-17e91c1d14bd"
scaffold_588	RepeatMasker	DNA/P	1289	1542	1371	+	.	ID="RND-5_FAMILY-4022";Tend="2319";Tstart="2047";shortTE="F";uid="09bd4117-2718-4f29-9e41-b531cdc8d5bb"
scaffold_5880	RepeatMasker	LINE/I-Jockey	221	1241	7025	+	.	ID="RND-5_FAMILY-3556";TEgroup="ctg_5880%7CRND-5_FAMILY-3556%7C1";Tend="3550";Tstart="1620";shortTE="F";uid="f3ace5ea-da7d-4016-8293-d6b28047e26f"
scaffold_5880	RepeatMasker	DNA/Ginger-1	1	223	1391	-	.	ID="RND-1_FAMILY-446";Tend="936";Tstart="714";shortTE="F";uid="3b9308be-ee98-4b47-840c-1e175dcdaba2"
scaffold_5881	RepeatMasker	Unknown	1107	1241	967	+	.	ID="RND-1_FAMILY-262";Tend="1244";Tstart="1111";shortTE="F";uid="2b75aecc-0ab9-4e33-9b64-4fa297a08ed5"
scaffold_5881	RepeatMasker	Unknown	176	1201	4123	-	.	ID="RND-5_FAMILY-7619";Tend="1609";Tstart="257";shortTE="F";uid="6ac75229-96b1-4ba2-8786-6581bad56df3"
scaffold_5882	RepeatMasker	DNA/Kolobok-E	1	1241	9515	+	.	ID="RND-1_FAMILY-46";Tend="2037";Tstart="796";shortTE="F";uid="0f4e4a36-eb3f-42ba-9d73-00c21f1c5133"
scaffold_5883	RepeatMasker	Unknown	1	966	2304	+	.	ID="RND-1_FAMILY-424";Tend="1832";Tstart="866";shortTE="F";uid="73e40aee-8af8-4077-aff0-7e01db65034b"
scaffold_5883	RepeatMasker	DNA/TcMar-Tc1	922	1234	1503	+	.	ID="RND-5_FAMILY-5146";Tend="2543";Tstart="2221";shortTE="F";uid="0fa9b674-ed3d-47b6-9126-ae659f6d81b4"
scaffold_5885	RepeatMasker	Unknown	460	1240	6898	+	.	ID="RND-5_FAMILY-1046";Tend="2423";Tstart="1650";shortTE="F";uid="e653f5d8-8fdc-4c4e-97a9-2cd6e18b88cf"
scaffold_5885	RepeatMasker	DNA/hAT-hAT19	323	474	543	+	.	ID="RND-1_FAMILY-213";Tend="244";Tstart="109";shortTE="F";uid="522fa948-c7a9-4ea9-8c3b-615dc00c3846"
scaffold_5885	RepeatMasker	DNA/hAT-Tip100	2	314	451	-	.	ID="RND-1_FAMILY-394";TEgroup="ctg_5885%7CRND-1_FAMILY-394%7C1";Tend="1117";Tstart="963";shortTE="T";uid="badba340-1a95-483e-a69d-b03f7580f2c7"
scaffold_5887	RepeatMasker	LINE/RTE-BovB	76	1240	1680	-	.	ID="RND-6_FAMILY-7604";TEgroup="ctg_5887%7CRND-6_FAMILY-7604%7C1";Tend="2390";Tstart="1032";shortTE="F";uid="cf092de1-9658-4346-ad29-5d07b53de40c"
scaffold_5889	RepeatMasker	DNA	1	1190	9029	+	.	ID="RND-6_FAMILY-8654";Tend="2061";Tstart="867";shortTE="F";uid="fdcaa7ed-5b2c-436c-b214-8c0275853eb9"
scaffold_589	RepeatMasker	DNA/Merlin	1	751	4260	+	.	ID="RND-1_FAMILY-25";Tend="1818";Tstart="1068";shortTE="F";uid="20d89c4d-2109-445b-9ab9-75f2eee0a5cd"
scaffold_589	RepeatMasker	DNA/Ginger-1	752	873	2566	+	.	ID="RND-6_FAMILY-8521";Tend="1633";Tstart="849";shortTE="F";uid="7a1faef2-a731-4b6b-8d54-22f10a23a83b"
scaffold_589	RepeatMasker	DNA/hAT	4444	5480	6679	+	.	ID="RND-1_FAMILY-26";Tend="1932";Tstart="879";shortTE="F";uid="9307006a-d414-40b8-b164-977cac5d5045"
scaffold_589	RepeatMasker	Unknown	6376	6571	775	+	.	ID="RND-6_FAMILY-6077";Tend="517";Tstart="314";shortTE="F";uid="d7ecb9e5-a850-4b6a-96a2-d51c5412e47e"
scaffold_589	RepeatMasker	DNA/Ginger-1	3656	4443	5759	-	.	ID="RND-4_FAMILY-839";Tend="2774";Tstart="879";shortTE="F";uid="1f3c104f-a6cd-472c-93ba-0fb55ef2a023"
scaffold_5890	RepeatMasker	LTR/Pao	841	1142	1777	+	.	ID="RND-6_FAMILY-612";Tend="312";Tstart="57";shortTE="F";uid="a3923436-9e1e-4ddf-a70b-fd085b0208d1"
scaffold_5890	RepeatMasker	Unknown	1	838	5846	-	.	ID="RND-6_FAMILY-2415";Tend="3061";Tstart="2220";shortTE="F";uid="46ff0d51-3d9a-4e26-bf9d-a1292819ca98"
scaffold_5891	RepeatMasker	LINE/RTE-BovB	802	1239	1774	+	.	ID="RND-6_FAMILY-5250";Tend="350";Tstart="9";shortTE="F";uid="36f6ed1c-fe75-4e36-b877-7922f1d9ac43"
scaffold_5891	RepeatMasker	Unknown	1	339	1928	+	.	ID="RND-1_FAMILY-497";Tend="655";Tstart="318";shortTE="F";uid="a7d228f1-9774-4611-8be0-1c156f3bc116"
scaffold_5893	RepeatMasker	Unknown	3	1237	6266	+	.	ID="RND-1_FAMILY-181";Tend="1643";Tstart="364";shortTE="F";uid="9ff6df3a-02a4-416c-afa4-5e18d853220f"
scaffold_5894	RepeatMasker	DNA	79	948	786	+	.	ID="RND-6_FAMILY-13202";TEgroup="ctg_5894%7CRND-6_FAMILY-13202%7C1";Tend="1529";Tstart="383";shortTE="F";uid="c8e6b5f1-08b8-40c3-856d-f4884bb33f0d"
scaffold_5895	RepeatMasker	DNA/P	44	1071	3472	+	.	ID="RND-5_FAMILY-4022";Tend="2687";Tstart="1665";shortTE="F";uid="405186db-43de-4b06-849f-f8bcbeef88f8"
scaffold_5895	RepeatMasker	Unknown	952	1237	408	-	.	ID="RND-5_FAMILY-2184";Tend="1627";Tstart="1321";shortTE="F";uid="d3105e0f-a9eb-4261-8267-420c86132163"
scaffold_5896	RepeatMasker	DNA/Ginger-1	699	1236	992	+	.	ID="rnd-5_family-679";Tend="1225";Tstart="848";shortTE="F";uid="ab82e921-6626-41f5-8b50-b6296a73a5fc"
scaffold_5896	RepeatMasker	DNA/Ginger-1	6	584	957	+	.	ID="RND-5_FAMILY-679";Tend="1397";Tstart="844";shortTE="F";uid="4b8a2d6c-5996-4e62-a405-dc13f22ef944"
scaffold_5896	RepeatMasker	DNA/hAT	813	1236	827	-	.	ID="RND-1_FAMILY-7";Tend="2277";Tstart="1876";shortTE="F";uid="a8035b8f-6d5c-4f9a-80e5-3f105623adb2"
scaffold_5897	RepeatMasker	DNA/TcMar-Mariner	94	276	1596	+	.	ID="NMAR-2_HMEL";Tend="1826";Tstart="1641";shortTE="F";uid="9e4f8dc2-38b4-48ef-8c81-ab748054c748"
scaffold_5897	RepeatMasker	DNA/TcMar-Mariner	277	1197	4501	-	.	ID="RND-1_FAMILY-144";Tend="2826";Tstart="2048";shortTE="F";uid="58246b3b-6563-4a0c-ac83-81738105c73c"
scaffold_5898	RepeatMasker	DNA	722	971	1444	+	.	ID="RND-6_FAMILY-756";Tend="1218";Tstart="960";shortTE="F";uid="69e0a65a-effe-48c3-9ce6-e9869dccfc17"
scaffold_5898	RepeatMasker	LTR/Pao	968	1236	1618	-	.	ID="RND-6_FAMILY-6943";Tend="5418";Tstart="5133";shortTE="F";uid="1f139039-017e-424a-8c88-5a8aa679d73c"
scaffold_5898	RepeatMasker	LTR/Pao	260	721	1891	-	.	ID="RND-6_FAMILY-6943";Tend="5869";Tstart="5409";shortTE="F";uid="209fd92f-f634-4aea-89ce-5cb7c9409449"
scaffold_5899	RepeatMasker	Unknown	1	147	8567	+	.	ID="RND-1_FAMILY-105";Tend="3230";Tstart="1950";shortTE="F";uid="dc2e576e-84c4-49ec-82c3-e9947b3819d0"
scaffold_5899	RepeatMasker	DNA/TcMar-Tc1	148	1237	9208	-	.	ID="RND-1_FAMILY-193";Tend="2826";Tstart="1738";shortTE="F";uid="484ce209-21ac-4624-9fb1-8add78f51600"
scaffold_59	RepeatMasker	Unknown	11064	11576	571	+	.	ID="RND-2_FAMILY-24";Tend="1589";Tstart="1005";shortTE="F";uid="796fcbdb-85c4-4f40-8ae7-7dfbc7caaba8"
scaffold_59	RepeatMasker	DNA/P	221	779	3394	+	.	ID="RND-5_FAMILY-4022";Tend="2630";Tstart="2074";shortTE="F";uid="213e858c-e9cc-4f32-aa58-04d156e4c816"
scaffold_59	RepeatMasker	DNA/MULE-MuDR	5901	7087	1657	+	.	ID="RND-6_FAMILY-180";Tend="2030";Tstart="973";shortTE="F";uid="f8cd0476-76dd-41e7-b17b-c5b91483c816"
scaffold_59	RepeatMasker	DNA/Sola-1	7401	7864	2478	+	.	ID="RND-6_FAMILY-3453";Tend="1458";Tstart="967";shortTE="F";uid="3af21111-57af-4808-8d1c-1bca5c057692"
scaffold_59	RepeatMasker	Unknown	22378	22637	1321	+	.	ID="RND-1_FAMILY-156";Tend="1163";Tstart="896";shortTE="F";uid="e593d3c5-2557-44c9-adfc-26f0eec5bdb6"
scaffold_59	RepeatMasker	LTR/Gypsy	1270	3224	1578	+	.	ID="GYPSY-4_LH-I";Tend="1872";Tstart="11";shortTE="F";uid="7f68385e-db7e-4c8c-a48f-27050840c988"
scaffold_59	RepeatMasker	DNA/Ginger-1	16722	18079	4927	+	.	ID="rnd-4_family-839";Tend="2110";Tstart="853";shortTE="F";uid="07b67885-4715-4245-a61f-bacb58b4d55b"
scaffold_59	RepeatMasker	LTR/Pao	3639	4200	657	-	.	ID="RND-6_FAMILY-9991";Tend="1295";Tstart="728";shortTE="F";uid="a82171fe-5f47-4e4d-ae13-6112d6c18749"
scaffold_59	RepeatMasker	DNA/Ginger-1	6517	7260	3382	-	.	ID="RND-6_FAMILY-8521";Tend="1408";Tstart="625";shortTE="F";uid="d4e2b1da-64a3-433c-bdb1-95d8d3efe6fe"
scaffold_59	RepeatMasker	DNA/TcMar-Tc1	14255	14707	1800	-	.	ID="RND-6_FAMILY-547";TEgroup="ctg_59%7CRND-6_FAMILY-547%7C1";Tend="1336";Tstart="675";shortTE="F";uid="9c5144bf-e4e1-4023-aa97-4e964d457a24"
scaffold_59	RepeatMasker	DNA/TcMar-Tc1	15780	16437	3829	-	.	ID="RND-1_FAMILY-332";Tend="745";Tstart="105";shortTE="F";uid="835ffb72-86b6-4fca-ae95-881be9bee2b8"
scaffold_59	RepeatMasker	DNA	7283	7401	570	-	.	ID="RND-6_FAMILY-3353";Tend="1763";Tstart="1639";shortTE="F";uid="531da891-2716-4ff5-a07a-354330634800"
scaffold_59	RepeatMasker	DNA/hAT-Ac	5711	5916	1040	-	.	ID="RND-6_FAMILY-3370";Tend="1377";Tstart="1186";shortTE="F";uid="54645ad8-7528-4114-bbf9-82a3a8311ecb"
scaffold_59	RepeatMasker	Unknown	23884	24199	1324	-	.	ID="RND-5_FAMILY-3622";Tend="1295";Tstart="992";shortTE="F";uid="d4a2f519-5677-46b2-ac99-87ec04ad07dd"
scaffold_59	RepeatMasker	DNA/Kolobok-E	22	181	484	-	.	ID="RND-1_FAMILY-233";Tend="1096";Tstart="918";shortTE="F";uid="17c7b6e0-42f1-47c7-a1f1-05c77db1e63d"
scaffold_59	RepeatMasker	Unknown	21848	21990	418	-	.	ID="RND-5_FAMILY-964";Tend="663";Tstart="530";shortTE="F";uid="dfc04dfd-69a2-448b-82d2-a80d33d5a29b"
scaffold_59	RepeatMasker	Unknown	14725	15230	3559	-	.	ID="RND-1_FAMILY-355";Tend="1648";Tstart="1144";shortTE="F";uid="8e4ad844-ef48-48cc-bc3a-ae4add4dbf63"
scaffold_59	RepeatMasker	LINE/RTE-BovB	18672	18954	729	-	.	ID="RND-5_FAMILY-4925";Tend="1374";Tstart="1091";shortTE="F";uid="e301af42-f354-4c59-9a18-fc0821e155cc"
scaffold_59	RepeatMasker	DNA	7870	8128	854	-	.	ID="RND-6_FAMILY-3353";TEgroup="ctg_59%7CRND-6_FAMILY-3353%7C1";Tend="1648";Tstart="902";shortTE="F";uid="88f880e2-11b8-4c2f-804c-f19c25c85f5e"
scaffold_59	RepeatMasker	LINE/RTE-BovB	11726	13403	2068	-	.	ID="RND-5_FAMILY-669";Tend="1930";Tstart="276";shortTE="F";uid="fe26e966-c8fb-4c9d-8dd9-f3bde4a2c4b6"
scaffold_59	RepeatMasker	DNA/hAT	16610	17256	2841	-	.	ID="RND-1_FAMILY-7";Tend="2385";Tstart="1706";shortTE="F";uid="6e8b4ed3-42c3-4bad-8a46-ea0184cc8b0e"
scaffold_59	RepeatMasker	DNA/Merlin	8594	9479	2952	-	.	ID="RND-1_FAMILY-25";Tend="1820";Tstart="945";shortTE="F";uid="7283c5d9-f3cd-4267-8be5-3c1b43ead39d"
scaffold_59	RepeatMasker	Unknown	18956	19323	2182	-	.	ID="RND-5_FAMILY-3914";Tend="1306";Tstart="953";shortTE="F";uid="831e83b4-f9c6-4b82-9c80-368a63cbd104"
scaffold_59	RepeatMasker	LTR/Gypsy	23449	23830	2142	-	.	ID="RND-6_FAMILY-1084";Tend="3142";Tstart="2786";shortTE="F";uid="30842e16-7f82-4b82-a7de-87b938959e4d"
scaffold_59	RepeatMasker	DNA/Ginger-1	18080	18246	4583	-	.	ID="RND-6_FAMILY-2321";Tend="2154";Tstart="756";shortTE="F";uid="d855f5b9-790f-4aa8-862f-e526daf5c643"
scaffold_59	RepeatMasker	DNA/hAT-Tip100	781	934	1186	-	.	ID="RND-1_FAMILY-273";Tend="1550";Tstart="1396";shortTE="F";uid="af1133ae-ee1f-4733-8661-2c696a88efcb"
scaffold_59	RepeatMasker	Unknown	15630	15780	1111	-	.	ID="RND-1_FAMILY-355";Tend="1119";Tstart="971";shortTE="F";uid="13d063d8-c2dd-4936-8390-fa14298b7396"
scaffold_59	RepeatMasker	DNA	15223	15647	2263	-	.	ID="RND-1_FAMILY-111";Tend="1434";Tstart="958";shortTE="F";uid="81dd053b-7180-4207-b41d-2be9f6a72bf3"
scaffold_59	RepeatMasker	DNA/hAT-Tip100	13380	13689	2377	-	.	ID="RND-6_FAMILY-20573";Tend="947";Tstart="637";shortTE="F";uid="f70d2f1c-6a3f-4420-a684-1acd02db7a9c"
scaffold_590	RepeatMasker	Unknown	2755	6920	25136	+	.	ID="RND-5_FAMILY-1135";Tend="4485";Tstart="1";shortTE="F";uid="b74d121d-c8ab-4e5f-b260-7d079c98b981"
scaffold_590	RepeatMasker	Unknown	925	1676	5608	+	.	ID="RND-5_FAMILY-1135";Tend="830";Tstart="81";shortTE="F";uid="c1105ef1-8693-419d-87e0-947874a4802d"
scaffold_590	RepeatMasker	Unknown	1	1534	11021	-	.	ID="RND-1_FAMILY-475";Tend="1594";Tstart="95";shortTE="F";uid="714a2912-d12f-4413-83a0-16130af7b1ab"
scaffold_590	RepeatMasker	DNA/hAT-Charlie	1660	2034	2215	-	.	ID="RND-6_FAMILY-3050";Tend="1394";Tstart="1025";shortTE="F";uid="ee11a7cb-3b56-4f0f-bf4c-fb26229b2de3"
scaffold_5900	RepeatMasker	Unknown	3	1237	6266	+	.	ID="RND-1_FAMILY-181";Tend="1643";Tstart="364";shortTE="F";uid="89d5d058-924a-4d76-acea-c2186ea93ad1"
scaffold_5902	RepeatMasker	Unknown	1	1205	7399	-	.	ID="RND-1_FAMILY-384";Tend="3234";Tstart="2018";shortTE="F";uid="096a6c81-b3f3-4cf0-b931-18e1786b5524"
scaffold_5903	RepeatMasker	Unknown	642	1236	4903	+	.	ID="RND-6_FAMILY-1182";Tend="1405";Tstart="802";shortTE="F";uid="c0ea21e7-f618-47fa-9445-4fcfdddef0f9"
scaffold_5903	RepeatMasker	Unknown	491	661	1090	+	.	ID="RND-5_FAMILY-2668";Tend="647";Tstart="478";shortTE="F";uid="9749d1d9-ac80-49dc-8587-0174e40e7f51"
scaffold_5903	RepeatMasker	LTR	1	465	3437	-	.	ID="RND-6_FAMILY-6120";Tend="1041";Tstart="583";shortTE="F";uid="63a9fa8a-a5ff-4285-8577-2f27b8677978"
scaffold_5905	RepeatMasker	DNA/hAT-hAT19	955	1233	425	-	.	ID="RND-6_FAMILY-1317";Tend="1547";Tstart="1284";shortTE="F";uid="ce1b77f8-acf6-4438-99ee-52a5632d7e0a"
scaffold_5906	RepeatMasker	DNA/hAT-Tip100	625	1235	4351	+	.	ID="RND-6_FAMILY-5162";Tend="608";Tstart="1";shortTE="F";uid="c5575c6d-7560-4188-a345-6c0f911a14a0"
scaffold_5906	RepeatMasker	LINE/RTE-BovB	239	609	1479	-	.	ID="RND-6_FAMILY-8013";Tend="1701";Tstart="1331";shortTE="F";uid="e228cb54-42c5-43f1-8b72-039355580a64"
scaffold_5906	RepeatMasker	Unknown	1	102	716	-	.	ID="RND-1_FAMILY-497";Tend="217";Tstart="116";shortTE="F";uid="aba4d141-9f92-4dc5-938f-97e893690093"
scaffold_5907	RepeatMasker	DNA/hAT-hAT19	955	1233	425	-	.	ID="RND-6_FAMILY-1317";Tend="1547";Tstart="1284";shortTE="F";uid="5895abd7-fe45-4c74-84f7-ab60ba2d8249"
scaffold_5908	RepeatMasker	DNA/hAT-hAT19	1005	1233	422	-	.	ID="RND-6_FAMILY-1317";Tend="1511";Tstart="1284";shortTE="F";uid="bd773972-b32a-4a8d-80f6-b94ce368feaa"
scaffold_5909	RepeatMasker	DNA/hAT-hAT19	955	1233	425	-	.	ID="RND-6_FAMILY-1317";Tend="1547";Tstart="1284";shortTE="F";uid="926cadc5-8eb8-44e0-a657-62c80fd1240a"
scaffold_591	RepeatMasker	LINE/I-Jockey	5268	6689	762	+	.	ID="JOCKEY-5_RPR";Tend="1516";Tstart="6";shortTE="F";uid="d9cca364-364e-4f73-8ef7-f73d86effde0"
scaffold_591	RepeatMasker	LINE/I-Jockey	4021	4586	591	+	.	ID="JOCKEY-2_RPR";Tend="2197";Tstart="1628";shortTE="F";uid="1ef3f480-23ca-4820-8051-46cb9ab551e4"
scaffold_591	RepeatMasker	LINE/I-Jockey	3233	3704	542	+	.	ID="HALYOMORPHA_HALYS-6_FAMILY-1101";Tend="687";Tstart="192";shortTE="F";uid="c05828b4-ef2d-4093-bbc6-6b18d48871f8"
scaffold_591	RepeatMasker	DNA/Ginger-1	378	634	475	+	.	ID="RND-6_FAMILY-10588";Tend="1198";Tstart="932";shortTE="F";uid="576843db-1c4a-4b09-b4e7-ebcb43906ffc"
scaffold_591	RepeatMasker	Unknown	1138	2283	3148	-	.	ID="RND-6_FAMILY-152";TEgroup="ctg_591%7CRND-6_FAMILY-152%7C1";Tend="1467";Tstart="32";shortTE="F";uid="096a2bb8-6154-4a31-b428-5267e8924ad5"
scaffold_591	RepeatMasker	DNA/hAT-Tip100	717	819	481	-	.	ID="RND-6_FAMILY-2";Tend="1258";Tstart="1156";shortTE="F";uid="8a677168-7327-49dd-95c8-88b28f42e008"
scaffold_5910	RepeatMasker	DNA/hAT-hAT19	1005	1233	422	-	.	ID="RND-6_FAMILY-1317";Tend="1511";Tstart="1284";shortTE="F";uid="ad004e18-3fa6-4ad9-93bf-1721fc45fdf1"
scaffold_5911	RepeatMasker	DNA/hAT-hAT19	955	1233	425	-	.	ID="RND-6_FAMILY-1317";Tend="1547";Tstart="1284";shortTE="F";uid="07229a65-a6ca-42c4-994f-ddb29d4e6a6b"
scaffold_5912	RepeatMasker	LTR/Gypsy	50	1235	6713	+	.	ID="RND-1_FAMILY-292";Tend="1250";Tstart="199";shortTE="F";uid="07b13bcc-52f6-43ca-a49a-5f8f1e4936f7"
scaffold_5912	RepeatMasker	Retroposon?	1	200	831	-	.	ID="RND-1_FAMILY-31";Tend="245";Tstart="72";shortTE="F";uid="1e8d34d3-36c5-4a40-b66d-9fad0f573dee"
scaffold_5913	RepeatMasker	DNA/Kolobok-E	717	1160	1037	+	.	ID="RND-1_FAMILY-46";Tend="2968";Tstart="2518";shortTE="F";uid="73ce977f-1ed7-4feb-85a1-33aaebddf5aa"
scaffold_5915	RepeatMasker	LTR/Gypsy	1113	1233	611	+	.	ID="RND-1_FAMILY-292";Tend="894";Tstart="770";shortTE="F";uid="9aa249dd-bf3f-451a-8e7b-7ad4fdb74125"
scaffold_5915	RepeatMasker	LINE/I	241	802	860	-	.	ID="RND-6_FAMILY-13927";Tend="4277";Tstart="3690";shortTE="F";uid="e807466a-db1f-4b3a-9223-11199291d40c"
scaffold_5915	RepeatMasker	Unknown	1065	1227	419	-	.	ID="RND-6_FAMILY-976";Tend="800";Tstart="639";shortTE="F";uid="bd92d864-4841-4c99-8ac3-0650954b7219"
scaffold_5916	RepeatMasker	DNA/hAT-Tip100	8	251	1157	+	.	ID="RND-1_FAMILY-273";Tend="1551";Tstart="1301";shortTE="F";uid="339aa958-4f27-409f-904c-e6eb9f6d9e9d"
scaffold_5916	RepeatMasker	Retroposon?	288	402	943	+	.	ID="RND-3_FAMILY-175";Tend="2276";Tstart="1858";shortTE="F";uid="4f4f23da-04cd-40b7-8ed7-c3e28f8313e0"
scaffold_5916	RepeatMasker	DNA/Ginger-1	464	624	761	+	.	ID="rnd-2_family-51";Tend="2528";Tstart="1856";shortTE="F";uid="f0cd8dba-a7df-49f8-a3f1-c5c4a771edc5"
scaffold_5917	RepeatMasker	Unknown	1	183	823	+	.	ID="RND-1_FAMILY-107";Tend="1722";Tstart="1468";shortTE="F";uid="99926982-c183-4262-a4f4-bc7ce36655b1"
scaffold_5918	RepeatMasker	Unknown	1	183	823	+	.	ID="RND-1_FAMILY-107";Tend="1722";Tstart="1468";shortTE="F";uid="567db024-276a-4f6a-a121-1313397a3e92"
scaffold_5919	RepeatMasker	Unknown	3	1233	3433	+	.	ID="RND-6_FAMILY-84";Tend="1265";Tstart="40";shortTE="F";uid="3e07542f-63c6-4398-b489-0cdd7723523b"
scaffold_592	RepeatMasker	Unknown	1	373	2277	-	.	ID="RND-6_FAMILY-2377";Tend="1627";Tstart="1223";shortTE="F";uid="3272a332-6218-4598-a9d1-2275feb38811"
scaffold_592	RepeatMasker	Unknown	4901	6478	10212	-	.	ID="RND-6_FAMILY-152";Tend="1530";Tstart="12";shortTE="F";uid="d905250c-c4ed-4b99-9367-52956e28cbbb"
scaffold_5920	RepeatMasker	Unknown	1	1191	10775	-	.	ID="RND-1_FAMILY-142";Tend="2243";Tstart="1055";shortTE="F";uid="f23457fe-fd30-481e-a484-a4e1249be246"
scaffold_5923	RepeatMasker	DNA/hAT	238	557	841	-	.	ID="RND-1_FAMILY-114";Tend="2089";Tstart="1787";shortTE="F";uid="7423d0f6-0e5c-42f8-bace-963a333c7135"
scaffold_5925	RepeatMasker	DNA/Ginger-1	40	1231	7524	+	.	ID="RND-1_FAMILY-376";TEgroup="ctg_5925%7CRND-1_FAMILY-376%7C1";Tend="1748";Tstart="223";shortTE="F";uid="885003a9-0ed4-4073-9400-ce4efd3b920b"
scaffold_5926	RepeatMasker	DNA/TcMar-m44?	1	1231	10037	+	.	ID="RND-5_FAMILY-3796";Tend="1586";Tstart="362";shortTE="F";uid="200174cf-c062-4e7b-9a4e-67e7cae1c20c"
scaffold_5927	RepeatMasker	DNA/Maverick	845	1229	420	-	.	ID="POLINTON-3_NVI";Tend="1510";Tstart="1126";shortTE="F";uid="56f3a317-4285-4409-997d-c490cc0ec842"
scaffold_5928	RepeatMasker	Unknown	231	1230	8751	+	.	ID="RND-1_FAMILY-142";Tend="2043";Tstart="1058";shortTE="F";uid="812982a1-3dfc-494a-b639-b18a5c6928d2"
scaffold_5928	RepeatMasker	LTR/Gypsy	1	231	1926	+	.	ID="RND-4_FAMILY-161";Tend="659";Tstart="429";shortTE="F";uid="60e89173-3d1c-48e4-8264-1fccb72f136b"
scaffold_5929	RepeatMasker	DNA/hAT-Tip100	258	866	680	+	.	ID="HAT-11_LMI";Tend="4137";Tstart="3521";shortTE="F";uid="6d3b4095-021c-4e5d-bac1-d3e860f3d253"
scaffold_5929	RepeatMasker	Unknown	892	1230	2079	-	.	ID="RND-6_FAMILY-1328";Tend="1522";Tstart="1186";shortTE="F";uid="52e72cdd-7511-4866-a878-b50fd86717fb"
scaffold_593	RepeatMasker	Unknown	4105	6431	13821	+	.	ID="RND-1_FAMILY-163";Tend="2549";Tstart="286";shortTE="F";uid="15684c8b-b8c8-49d0-b947-d9b941e12b33"
scaffold_593	RepeatMasker	DNA/hAT-Tip100	6613	6906	2045	-	.	ID="RND-1_FAMILY-168";Tend="2519";Tstart="2226";shortTE="F";uid="b7fb967a-a8f2-42a6-8690-a941a4fbe6d8"
scaffold_593	RepeatMasker	DNA/hAT	1710	3891	15485	-	.	ID="RND-1_FAMILY-117";Tend="4189";Tstart="2087";shortTE="F";uid="5b267283-3116-42e5-b94b-0366e5055e5b"
scaffold_593	RepeatMasker	LINE/I-Jockey	6426	6636	812	-	.	ID="RND-5_FAMILY-1608";Tend="1488";Tstart="1280";shortTE="F";uid="07a95b17-0881-4e41-a3a0-cac36b50283f"
scaffold_593	RepeatMasker	DNA/Kolobok-E	1	1709	25633	-	.	ID="RND-1_FAMILY-46";Tend="3508";Tstart="1881";shortTE="F";uid="ac2b3ee6-86a1-47d7-8ba6-33a4c7fc7441"
scaffold_5930	RepeatMasker	Unknown	6	1229	3048	+	.	ID="RND-6_FAMILY-84";Tend="3193";Tstart="2099";shortTE="F";uid="b1546e4d-a4cd-4933-a2a1-30b201bef8dc"
scaffold_5932	RepeatMasker	DNA/TcMar-m44	1	1230	8528	-	.	ID="RND-6_FAMILY-3134";Tend="1826";Tstart="637";shortTE="F";uid="c3aa0caa-7f28-452b-9184-80ef50a515e3"
scaffold_5933	RepeatMasker	DNA/Ginger-1	1085	1222	507	+	.	ID="RND-1_FAMILY-6";Tend="2581";Tstart="2451";shortTE="F";uid="acea808f-1969-423a-a7dd-5aa736cfab8c"
scaffold_5933	RepeatMasker	Retroposon?	2	155	452	+	.	ID="RND-5_FAMILY-1752";Tend="1387";Tstart="1215";shortTE="F";uid="61072a4b-b77a-4219-915b-cee2bb11197c"
scaffold_5933	RepeatMasker	DNA/Ginger-1	26	632	791	-	.	ID="rnd-5_family-679";Tend="1890";Tstart="806";shortTE="F";uid="52925472-5824-4859-b13a-8a2cdb41db46"
scaffold_5934	RepeatMasker	DNA	1	174	692	+	.	ID="RND-1_FAMILY-111";Tend="1456";Tstart="1267";shortTE="F";uid="3f515f02-d9d2-4737-afa4-0bce19a13ecc"
scaffold_5934	RepeatMasker	DNA/TcMar-Mariner	379	746	982	-	.	ID="MARINER-N30_HSAL";Tend="677";Tstart="277";shortTE="F";uid="9a10a2ca-1ad1-4c82-899d-d77e6c3acc67"
scaffold_5935	RepeatMasker	Retroposon?	740	1041	1792	+	.	ID="RND-3_FAMILY-175";Tend="2155";Tstart="1836";shortTE="F";uid="6538c3d6-31e1-457d-a9a6-5867f7a0eab8"
scaffold_5935	RepeatMasker	DNA/Ginger-1	1042	1146	6972	-	.	ID="rnd-1_family-12";Tend="749";Tstart="572";shortTE="F";uid="25dd9fa1-99da-44c7-b816-9373eeed981b"
scaffold_5935	RepeatMasker	Unknown	1055	1229	667	-	.	ID="RND-1_FAMILY-72";Tend="1582";Tstart="1412";shortTE="F";uid="0d252771-5708-45d8-91b2-51e49fbdc92e"
scaffold_5935	RepeatMasker	DNA/Ginger-1	26	739	6972	-	.	ID="rnd-1_family-12";Tend="1938";Tstart="750";shortTE="F";uid="1bad04da-bad5-412a-a16d-d7a9b7c7daf8"
scaffold_5936	RepeatMasker	DNA/hAT-Tip100	128	324	853	-	.	ID="RND-1_FAMILY-91";Tend="1176";Tstart="978";shortTE="F";uid="cadf1ded-3d6f-41d2-ae5c-5433aff43cc5"
scaffold_5937	RepeatMasker	DNA/hAT	1	1226	8761	-	.	ID="RND-6_FAMILY-6122";Tend="1250";Tstart="111";shortTE="F";uid="e8e2090d-3860-42ed-9b58-9ff5bdd5353b"
scaffold_5938	RepeatMasker	LINE/I-Jockey	96	1228	2760	-	.	ID="RND-6_FAMILY-10352";TEgroup="ctg_5938%7CRND-6_FAMILY-10352%7C1";Tend="2895";Tstart="1604";shortTE="F";uid="62674f8e-9418-4daf-b2b7-ecad0d3dbd45"
scaffold_5939	RepeatMasker	Unknown	858	1228	2971	+	.	ID="RND-1_FAMILY-45";Tend="3087";Tstart="2717";shortTE="F";uid="1ddf3863-6db0-4bef-ba08-c03e0e1f158b"
scaffold_5939	RepeatMasker	Unknown	1	1188	6204	-	.	ID="RND-1_FAMILY-118";Tend="1055";Tstart="9";shortTE="F";uid="c951ce30-860f-4d64-9664-7a8ce5fd90ac"
scaffold_594	RepeatMasker	LINE/I-Jockey	4990	6878	12444	+	.	ID="RND-6_FAMILY-10352";Tend="2618";Tstart="482";shortTE="F";uid="aadf9305-2146-46e1-a54e-45fa03bdd050"
scaffold_594	RepeatMasker	DNA/Ginger-1	4044	4996	4243	+	.	ID="RND-1_FAMILY-21";Tend="1883";Tstart="1008";shortTE="F";uid="e6996603-894e-4471-9c6f-898840df3ff8"
scaffold_594	RepeatMasker	DNA/Ginger-1	1	1099	4791	+	.	ID="RND-1_FAMILY-376";Tend="2554";Tstart="1471";shortTE="F";uid="7f14f3a2-bfc2-4aab-be36-f6839f22cf1e"
scaffold_594	RepeatMasker	LINE/I-Jockey	2349	3656	6025	-	.	ID="RND-5_FAMILY-1608";Tend="1372";Tstart="152";shortTE="F";uid="cd65a10b-fd28-4bb2-aa4e-db9d22db7e88"
scaffold_594	RepeatMasker	DNA/TcMar-Tc1	289	2208	11633	-	.	ID="RND-1_FAMILY-140";Tend="2738";Tstart="843";shortTE="F";uid="7aa9e9d4-a95e-46c5-8cd3-a3f7b393dc47"
scaffold_5941	RepeatMasker	Unknown	1	1226	9090	+	.	ID="RND-1_FAMILY-72";TEgroup="ctg_5941%7CRND-1_FAMILY-72%7C1";Tend="4271";Tstart="2556";shortTE="F";uid="0b4dbd02-2baf-4e70-a1ff-7224528aeb95"
scaffold_5942	RepeatMasker	Unknown	581	886	601	+	.	ID="RND-6_FAMILY-519";Tend="1876";Tstart="1443";shortTE="F";uid="5b9fdbcb-4e96-4182-86f5-809d6e3b4d19"
scaffold_5942	RepeatMasker	Unknown	1073	1223	601	+	.	ID="RND-6_FAMILY-519";Tend="2093";Tstart="1877";shortTE="F";uid="cdbb987d-458b-4ba7-9ab4-f32927c168f0"
scaffold_5942	RepeatMasker	DNA	1	124	901	-	.	ID="RND-6_FAMILY-8654";Tend="2804";Tstart="2681";shortTE="F";uid="90b382b4-ec88-4abd-b12e-2e42bc7473a2"
scaffold_5942	RepeatMasker	DNA	615	775	445	-	.	ID="RND-1_FAMILY-473";Tend="1320";Tstart="1124";shortTE="F";uid="7f5108e7-b272-47c7-955d-1c09b04d0571"
scaffold_5942	RepeatMasker	Unknown	887	1072	1232	-	.	ID="RND-6_FAMILY-10321";Tend="1466";Tstart="1275";shortTE="F";uid="09323cb4-ba4d-4227-ab05-b78dd0be79d2"
scaffold_5942	RepeatMasker	DNA	273	456	445	-	.	ID="RND-1_FAMILY-473";Tend="1543";Tstart="1321";shortTE="F";uid="90a773e2-2e49-47dd-b35e-a8fbc5ce96b3"
scaffold_5942	RepeatMasker	DNA/Kolobok-E	457	614	953	-	.	ID="RND-1_FAMILY-225";Tend="1807";Tstart="1645";shortTE="F";uid="cb8681f2-8a0d-4f9b-9409-cafb1c1c9aaf"
scaffold_5943	RepeatMasker	LTR/Copia	1	1226	8512	+	.	ID="RND-5_FAMILY-3664";Tend="2024";Tstart="788";shortTE="F";uid="0b590d2c-5fbc-4b3f-9723-145dc04145cc"
scaffold_5944	RepeatMasker	Unknown	1	1226	7271	-	.	ID="RND-1_FAMILY-105";TEgroup="ctg_5944%7CRND-1_FAMILY-105%7C1";Tend="2968";Tstart="1023";shortTE="F";uid="3f887fc3-5b19-4bde-aa20-26c063e6d512"
scaffold_5945	RepeatMasker	DNA/Ginger-1	1	1225	2967	-	.	ID="rnd-1_family-9";Tend="2840";Tstart="1032";shortTE="F";uid="77bef555-0845-46d8-b431-978ac9bbba75"
scaffold_5947	RepeatMasker	Unknown	1	1221	3400	-	.	ID="RND-5_FAMILY-1208";Tend="1556";Tstart="242";shortTE="F";uid="46c0dd94-1200-4532-ab1f-40f887716953"
scaffold_5948	RepeatMasker	LTR/Gypsy	410	987	1632	-	.	ID="RND-6_FAMILY-1737";Tend="811";Tstart="340";shortTE="F";uid="95a1bce5-524f-4e66-ab87-c203a3d4b95d"
scaffold_5949	RepeatMasker	LTR/Gypsy	410	987	1632	-	.	ID="RND-6_FAMILY-1737";Tend="811";Tstart="340";shortTE="F";uid="22ff3323-2d3f-4939-b809-eb87ee3aef4d"
scaffold_595	RepeatMasker	DNA/Ginger-1	5915	6875	7829	+	.	ID="RND-6_FAMILY-1087";Tend="981";Tstart="44";shortTE="F";uid="5a7208c6-6d2f-431b-89da-c7e1ad8991ea"
scaffold_595	RepeatMasker	LTR/Gypsy	83	5984	30944	-	.	ID="RND-1_FAMILY-186";Tend="4739";Tstart="221";shortTE="F";uid="a52be549-eaf7-4c11-b545-d08b8a5029f4"
scaffold_5951	RepeatMasker	LTR/Gypsy	239	1225	8695	+	.	ID="RND-1_FAMILY-186";Tend="4260";Tstart="3274";shortTE="F";uid="80967628-3ca9-4096-82b2-39e3f4d9bebe"
scaffold_5951	RepeatMasker	LTR/Gypsy	1	151	1347	-	.	ID="RND-6_FAMILY-1084";Tend="2942";Tstart="2792";shortTE="F";uid="1c736f9a-bdb3-41f4-9802-8cd236d98db8"
scaffold_5952	RepeatMasker	Unknown	59	1218	4279	-	.	ID="RND-6_FAMILY-84";Tend="2054";Tstart="956";shortTE="F";uid="77f4b07f-83c6-4e52-bc01-22db112e96b6"
scaffold_5954	RepeatMasker	Unknown	1	1223	6426	-	.	ID="RND-1_FAMILY-433";Tend="1120";Tstart="166";shortTE="F";uid="b4ad1e74-dd67-4095-83da-74ff1a12675a"
scaffold_5955	RepeatMasker	Unknown	1	1224	5692	-	.	ID="RND-1_FAMILY-65";Tend="1900";Tstart="895";shortTE="F";uid="b8bc3d8c-c9a0-4eaf-afd3-a821901ea675"
scaffold_5956	RepeatMasker	LINE/I-Jockey	2	1224	10372	+	.	ID="RND-6_FAMILY-10352";Tend="2539";Tstart="1316";shortTE="F";uid="fd099ae5-a099-4fc2-b92a-723680e88a64"
scaffold_5957	RepeatMasker	DNA/TcMar-Tc1	121	1223	8896	+	.	ID="RND-1_FAMILY-193";Tend="1068";Tstart="1";shortTE="F";uid="c7e7c778-58d0-41ca-9b6f-3b57fd87e4e7"
scaffold_5958	RepeatMasker	LTR/Pao	1	591	936	+	.	ID="RND-6_FAMILY-2602";Tend="3160";Tstart="2574";shortTE="F";uid="53b282a0-7430-42fa-86de-7c5838420b63"
scaffold_5959	RepeatMasker	Unknown	157	514	412	-	.	ID="RND-5_FAMILY-70";Tend="1012";Tstart="694";shortTE="F";uid="7bd702eb-720a-40cc-a5a9-829a35b57bb0"
scaffold_5959	RepeatMasker	LTR/Copia	794	1054	979	-	.	ID="RND-1_FAMILY-56";Tend="2131";Tstart="1862";shortTE="F";uid="149849a5-af26-49c3-a8e2-2aa2b0d9d7ac"
scaffold_596	RepeatMasker	DNA/MULE-NOF	1864	2624	3971	+	.	ID="RND-5_FAMILY-3295";Tend="1801";Tstart="960";shortTE="F";uid="42c7f045-788e-41a5-97fe-8fde00f305ea"
scaffold_596	RepeatMasker	DNA/PiggyBac	770	1214	1391	+	.	ID="RND-1_FAMILY-264";Tend="1511";Tstart="1056";shortTE="F";uid="20a2c4fd-d089-48e1-ae68-70af4e4a8827"
scaffold_596	RepeatMasker	DNA/TcMar-Tc1	4748	4959	478	+	.	ID="RND-1_FAMILY-29";Tend="904";Tstart="692";shortTE="F";uid="f9c7d512-d4e6-4605-a77f-dfd334c806af"
scaffold_596	RepeatMasker	LINE/CR1	5870	6230	2070	+	.	ID="RND-6_FAMILY-794";Tend="2547";Tstart="2126";shortTE="F";uid="d740b85f-20dd-4e77-846f-8bb240cd1724"
scaffold_596	RepeatMasker	Unknown	3966	4132	607	+	.	ID="RND-1_FAMILY-280";Tend="2066";Tstart="1903";shortTE="F";uid="d6227c41-e133-4803-a8fc-4fb157117053"
scaffold_596	RepeatMasker	DNA/Maverick	6366	6873	3657	-	.	ID="RND-5_FAMILY-3662";Tend="1648";Tstart="1149";shortTE="F";uid="062fcfb5-33c0-40b4-b114-b96fa0282c9f"
scaffold_596	RepeatMasker	DNA/hAT-Tip100	5004	5119	515	-	.	ID="RND-1_FAMILY-273";Tend="1199";Tstart="1074";shortTE="F";uid="a441a91d-0cba-43b6-8aad-404f911b28ba"
scaffold_596	RepeatMasker	DNA/hAT	4797	4999	867	-	.	ID="RND-1_FAMILY-463";Tend="4227";Tstart="4023";shortTE="F";uid="0955f50a-1eca-4d32-99f0-fc112c970614"
scaffold_596	RepeatMasker	DNA/Maverick	174	380	719	-	.	ID="RND-5_FAMILY-3662";Tend="589";Tstart="381";shortTE="F";uid="198bece2-0d88-4b29-9ffd-21ba16652147"
scaffold_596	RepeatMasker	DNA/Kolobok-E	4132	4512	1455	-	.	ID="RND-5_FAMILY-6983";Tend="2898";Tstart="2486";shortTE="F";uid="4c3bcdc7-09db-4027-900e-e8578e1fd3a6"
scaffold_596	RepeatMasker	Unknown	5178	5327	536	-	.	ID="RND-6_FAMILY-10906";Tend="1526";Tstart="1375";shortTE="F";uid="18a39a6a-7aeb-42fe-8c88-4045b33c3e76"
scaffold_5960	RepeatMasker	Unknown	272	934	2172	+	.	ID="RND-6_FAMILY-152";Tend="582";Tstart="32";shortTE="F";uid="cfc2410c-3b6a-4bcd-892b-f1b29a14595b"
scaffold_5960	RepeatMasker	DNA/Maverick	1002	1221	1776	-	.	ID="RND-6_FAMILY-2579";Tend="2437";Tstart="2217";shortTE="F";uid="9fc9aa69-e143-4c9e-9a11-0af5423bc5b0"
scaffold_5961	RepeatMasker	Retroposon?	1	1217	2114	-	.	ID="RND-6_FAMILY-2887";TEgroup="ctg_5961%7CRND-6_FAMILY-2887%7C1";Tend="2303";Tstart="842";shortTE="F";uid="07fc077c-07ae-4a64-9692-d95a060d9a60"
scaffold_5962	RepeatMasker	DNA	1	1221	9558	+	.	ID="RND-1_FAMILY-398";Tend="2765";Tstart="1564";shortTE="F";uid="706669ba-d4cc-4e4f-8214-2365143cd537"
scaffold_5964	RepeatMasker	DNA	440	794	828	+	.	ID="RND-6_FAMILY-2028";Tend="1674";Tstart="1298";shortTE="F";uid="a5ad8771-f5d5-4dcb-a81e-4eb928d43a22"
scaffold_5964	RepeatMasker	DNA/P	291	776	511	-	.	ID="RND-5_FAMILY-4022";Tend="3779";Tstart="3259";shortTE="F";uid="d6d640ee-8079-4174-a705-5f63254cd7b1"
scaffold_5965	RepeatMasker	Unknown	1	1221	7001	-	.	ID="RND-1_FAMILY-87";Tend="3973";Tstart="2793";shortTE="F";uid="a833c83f-ca2d-4107-97b3-9ca19e402f42"
scaffold_5966	RepeatMasker	Unknown	155	537	2881	+	.	ID="RND-1_FAMILY-313";Tend="4178";Tstart="3796";shortTE="F";uid="e3395c5e-8f03-4120-a0ca-ece1991a9cf6"
scaffold_5966	RepeatMasker	Unknown	59	161	682	+	.	ID="RND-1_FAMILY-403";Tend="1640";Tstart="1536";shortTE="F";uid="c7b552e7-b8eb-4ae3-a1c1-8d165c4064cb"
scaffold_5966	RepeatMasker	DNA	538	836	1359	+	.	ID="RND-1_FAMILY-80";Tend="2128";Tstart="1874";shortTE="F";uid="fbd5fd68-137f-4b30-a4b8-60a2888f4074"
scaffold_5966	RepeatMasker	DNA/Kolobok-E	807	1219	1408	-	.	ID="RND-1_FAMILY-233";Tend="1449";Tstart="1028";shortTE="F";uid="509b251a-15d2-4880-9009-51bc8916c041"
scaffold_5966	RepeatMasker	Unknown	169	585	1043	-	.	ID="RND-1_FAMILY-429";Tend="3900";Tstart="3559";shortTE="F";uid="375f713c-93cc-4f0a-9481-d9974e60b29d"
scaffold_597	RepeatMasker	LTR/Pao	4058	6853	24848	+	.	ID="RND-6_FAMILY-738";Tend="2794";Tstart="1";shortTE="F";uid="9ecdc07f-5a6d-4433-817a-4c9685e1d151"
scaffold_597	RepeatMasker	LTR/Pao	1	3702	30735	+	.	ID="RND-6_FAMILY-738";Tend="5268";Tstart="1628";shortTE="F";uid="a80cef50-e44a-462a-90db-b1c25d1b2ea5"
scaffold_5971	RepeatMasker	LTR/Pao	944	1219	783	+	.	ID="RND-6_FAMILY-23021";Tend="3337";Tstart="3062";shortTE="F";uid="ce988804-47e8-40c6-b20c-5f7029df045c"
scaffold_5971	RepeatMasker	DNA/Ginger-1	102	877	1922	+	.	ID="rnd-6_family-2321";Tend="1366";Tstart="400";shortTE="F";uid="d789c79b-b4e6-4097-a688-670fecf97e04"
scaffold_5972	RepeatMasker	DNA/P	1	210	1543	+	.	ID="rnd-1_family-255";Tend="853";Tstart="669";shortTE="F";uid="655f8b8f-510b-4fc3-a318-46f6a6c3be2e"
scaffold_5972	RepeatMasker	DNA/P	187	1219	8777	-	.	ID="RND-1_FAMILY-255";Tend="1697";Tstart="669";shortTE="F";uid="9d69b671-beef-4529-a3a3-676a3d1ec636"
scaffold_5973	RepeatMasker	Unknown	1	1219	8952	-	.	ID="RND-6_FAMILY-3049";Tend="2865";Tstart="1676";shortTE="F";uid="dea874cb-889e-4ae0-853f-dc142c6f2816"
scaffold_5975	RepeatMasker	DNA/Ginger-1	179	559	1797	-	.	ID="RND-5_FAMILY-679";Tend="1563";Tstart="1189";shortTE="F";uid="7e6cc02c-f65b-42b9-b9b9-27504e1473a4"
scaffold_5975	RepeatMasker	Unknown	1	175	1255	-	.	ID="RND-1_FAMILY-516";Tend="1096";Tstart="921";shortTE="F";uid="117e05e1-eae3-436a-9c24-d099aeab45bf"
scaffold_5976	RepeatMasker	Unknown	1	1216	5759	-	.	ID="RND-6_FAMILY-16918";Tend="1651";Tstart="517";shortTE="F";uid="bcb6eb91-ed6a-4907-acdc-ad08aa0800c3"
scaffold_5978	RepeatMasker	DNA/Ginger-1	687	1217	1962	+	.	ID="rnd-6_family-2321";Tend="1324";Tstart="754";shortTE="F";uid="9553c209-7b01-46c5-8d42-eaea942e1730"
scaffold_5978	RepeatMasker	DNA/Maverick	1	658	5301	-	.	ID="RND-1_FAMILY-494";Tend="2207";Tstart="1543";shortTE="F";uid="3c10cc41-1686-4b93-9815-79c0e2a5f2c7"
scaffold_5978	RepeatMasker	DNA	661	808	463	-	.	ID="RND-1_FAMILY-121";Tend="4614";Tstart="4484";shortTE="F";uid="c8e61d04-5880-45a9-b09d-94067b3b9209"
scaffold_5979	RepeatMasker	Unknown	130	1217	3568	-	.	ID="RND-6_FAMILY-84";Tend="1188";Tstart="112";shortTE="F";uid="1beeb826-3a7b-4cff-b44d-6bf630d75735"
scaffold_598	RepeatMasker	LTR/Pao	3152	6853	30735	-	.	ID="RND-6_FAMILY-738";Tend="5268";Tstart="1628";shortTE="F";uid="63357646-7f52-486c-8385-773526026eba"
scaffold_598	RepeatMasker	LTR/Pao	1	2796	24848	-	.	ID="RND-6_FAMILY-738";Tend="2794";Tstart="1";shortTE="F";uid="0ecfcc7e-44bb-4e25-ae08-85e6f0bc5ba9"
scaffold_5981	RepeatMasker	Unknown	1	1214	2746	+	.	ID="RND-1_FAMILY-151";TEgroup="ctg_5981%7CRND-1_FAMILY-151%7C1";Tend="1253";Tstart="550";shortTE="F";uid="c364827b-3d5e-4629-95ed-c43c80d4e22b"
scaffold_5982	RepeatMasker	Unknown	1	1216	2925	-	.	ID="RND-5_FAMILY-1208";TEgroup="ctg_5982%7CRND-5_FAMILY-1208%7C1";Tend="768";Tstart="43";shortTE="F";uid="9fcca282-0981-488e-b64c-7863127a1def"
scaffold_5983	RepeatMasker	LTR/Gypsy	497	1211	1339	-	.	ID="GYPSY-25_LH-I";Tend="1752";Tstart="997";shortTE="F";uid="97884172-89a3-4fc0-9083-45e8cc5fc193"
scaffold_5983	RepeatMasker	LTR/Pao	1	536	3930	-	.	ID="RND-1_FAMILY-206";Tend="1714";Tstart="1181";shortTE="F";uid="f4dc7520-3cfe-4e8d-8f90-651c182521e2"
scaffold_5984	RepeatMasker	LINE/CR1	1	1216	4772	+	.	ID="RND-6_FAMILY-1043";TEgroup="ctg_5984%7CRND-6_FAMILY-1043%7C1";Tend="2721";Tstart="208";shortTE="F";uid="b67e058b-818f-477f-822c-f6c627e13fe6"
scaffold_5985	RepeatMasker	Unknown	1	1215	11252	-	.	ID="RND-1_FAMILY-142";Tend="2270";Tstart="1056";shortTE="F";uid="215e7f5d-5658-44f8-8573-082039ce5a1f"
scaffold_5986	RepeatMasker	DNA	259	560	1750	+	.	ID="RND-5_FAMILY-2501";Tend="1243";Tstart="970";shortTE="F";uid="cb94c556-ef04-44e2-ab43-a421ab630d00"
scaffold_5987	RepeatMasker	Unknown	299	1215	1110	+	.	ID="RND-1_FAMILY-521";TEgroup="ctg_5987%7CRND-1_FAMILY-521%7C1";Tend="1855";Tstart="1019";shortTE="F";uid="6a50987c-bb88-4b94-8475-fac1436d0bc9"
scaffold_5987	RepeatMasker	Unknown	503	956	1444	-	.	ID="RND-6_FAMILY-6126";Tend="1098";Tstart="685";shortTE="F";uid="96661865-1b0e-48d6-9919-50f25c92ef79"
scaffold_5988	RepeatMasker	DNA/hAT	1	1215	9892	+	.	ID="RND-6_FAMILY-6122";Tend="1885";Tstart="677";shortTE="F";uid="6ee619e3-8821-4af9-9748-0c7689fa172b"
scaffold_5989	RepeatMasker	Unknown	299	1215	1110	+	.	ID="RND-1_FAMILY-521";TEgroup="ctg_5989%7CRND-1_FAMILY-521%7C1";Tend="1855";Tstart="1019";shortTE="F";uid="1359a474-c1b3-4b2b-9342-81ee856b6198"
scaffold_5989	RepeatMasker	Unknown	503	956	1444	-	.	ID="RND-6_FAMILY-6126";Tend="1098";Tstart="685";shortTE="F";uid="4886cc4d-6ed1-409d-a2e0-aaf3de4b0c81"
scaffold_599	RepeatMasker	LINE/I-Jockey	1	291	1446	+	.	ID="RND-5_FAMILY-1608";Tend="1481";Tstart="1197";shortTE="F";uid="4a5f6221-7259-4a54-9f4f-c5c10a64a924"
scaffold_599	RepeatMasker	LINE/I-Jockey	1532	2961	6753	+	.	ID="RND-5_FAMILY-1608";Tend="1488";Tstart="152";shortTE="F";uid="1098ef3e-a0dc-43c5-b95b-167ce2f646b3"
scaffold_599	RepeatMasker	DNA/Ginger-1	5495	6110	883	+	.	ID="RND-6_FAMILY-8521";Tend="1445";Tstart="799";shortTE="F";uid="84f82320-d977-4edd-889f-338182a0e5af"
scaffold_599	RepeatMasker	DNA/TcMar-Tc1	325	1324	5371	+	.	ID="RND-1_FAMILY-140";Tend="1694";Tstart="730";shortTE="F";uid="947fca38-a6f3-4e5d-8129-9552dc1129b1"
scaffold_599	RepeatMasker	Unknown	2956	5722	14338	-	.	ID="RND-1_FAMILY-163";Tend="2549";Tstart="1";shortTE="F";uid="edb9640f-cfbd-430b-aad9-e505a13eedfc"
scaffold_599	RepeatMasker	Retroposon?	6434	6847	2102	-	.	ID="RND-1_FAMILY-31";Tend="4403";Tstart="4051";shortTE="F";uid="864fa017-5938-43dc-b484-d61409cb1036"
scaffold_599	RepeatMasker	Unknown	5769	6372	3628	-	.	ID="RND-6_FAMILY-1182";Tend="1832";Tstart="1249";shortTE="F";uid="28b1558e-b401-42e2-abed-1524aeacbd6c"
scaffold_5992	RepeatMasker	DNA	259	560	1750	+	.	ID="RND-5_FAMILY-2501";Tend="1243";Tstart="970";shortTE="F";uid="dfb0fa13-7f8c-4f43-b0e1-4170c5374153"
scaffold_5993	RepeatMasker	LTR/Gypsy	282	807	882	+	.	ID="RND-6_FAMILY-13049";Tend="1690";Tstart="1037";shortTE="F";uid="de4364d2-b497-4889-8be2-377235a41b3d"
scaffold_5993	RepeatMasker	Unknown	795	1076	1981	-	.	ID="RND-1_FAMILY-146";Tend="1521";Tstart="1215";shortTE="F";uid="c6d4ca98-0fd6-40ca-ad8d-8f275b93a33c"
scaffold_5994	RepeatMasker	DNA/Ginger-1	6	756	3392	-	.	ID="RND-1_FAMILY-12";Tend="2039";Tstart="1309";shortTE="F";uid="edd4907b-18d1-44bd-b0e8-fd9236a6fdcc"
scaffold_5994	RepeatMasker	DNA/Ginger-1	879	1102	678	-	.	ID="rnd-6_family-4968";Tend="1176";Tstart="789";shortTE="F";uid="e6ecfed4-239d-42f4-96cc-906f7d8d83fc"
scaffold_5994	RepeatMasker	DNA/Ginger-1	755	878	513	-	.	ID="RND-4_FAMILY-839";Tend="1355";Tstart="1231";shortTE="F";uid="5b21e154-0a2d-4a1f-93df-6cf8511a1377"
scaffold_5996	RepeatMasker	DNA/Ginger-1	999	1209	957	-	.	ID="RND-5_FAMILY-679";Tend="1396";Tstart="1176";shortTE="F";uid="14fc5b9c-4aa9-407b-a47e-d73ac6a580ee"
scaffold_5997	RepeatMasker	Unknown	1	1214	11213	-	.	ID="RND-1_FAMILY-142";Tend="2269";Tstart="1057";shortTE="F";uid="c67d7ede-c28d-4818-872a-f5d829202e31"
scaffold_5999	RepeatMasker	DNA	923	1032	610	+	.	ID="RND-1_FAMILY-84";Tend="1730";Tstart="1469";shortTE="F";uid="d2570dea-8ec0-4803-9fa5-54e335308fa4"
scaffold_5999	RepeatMasker	DNA/Ginger-1	757	922	1030	+	.	ID="RND-1_FAMILY-21";Tend="1124";Tstart="962";shortTE="F";uid="9b2c38f8-b2ec-469d-a7af-b42461ee59ee"
scaffold_5999	RepeatMasker	Retroposon?	736	887	1109	-	.	ID="RND-3_FAMILY-175";Tend="2128";Tstart="1977";shortTE="F";uid="b0f0a788-d1c5-4ec5-80bc-c8c9eae5014d"
scaffold_5999	RepeatMasker	Unknown	1	768	4526	-	.	ID="RND-6_FAMILY-6118";Tend="1393";Tstart="666";shortTE="F";uid="3cbe112e-736e-4e9b-b07a-c8b463878653"
scaffold_6	RepeatMasker	DNA/Merlin	21111559	21112286	4396	+	.	ID="RND-1_FAMILY-25";Tend="1740";Tstart="981";shortTE="F";uid="6a4afadf-8676-4200-badf-742a106bb32f"
scaffold_6	RepeatMasker	DNA	26377887	26378241	1462	+	.	ID="RND-6_FAMILY-2028";Tend="1656";Tstart="1315";shortTE="F";uid="96bfeafc-4e0d-40c7-a764-a21a6d7c00d7"
scaffold_6	RepeatMasker	DNA/Kolobok-E	12244988	12245154	509	+	.	ID="RND-6_FAMILY-4237";Tend="1299";Tstart="1145";shortTE="F";uid="bd2ebd59-bf0d-4144-abbe-45b417b56e3b"
scaffold_6	RepeatMasker	Unknown	9005418	9005527	820	+	.	ID="RND-1_FAMILY-160";Tend="1870";Tstart="1761";shortTE="F";uid="54b841ad-4387-4495-9bd7-171409cd290f"
scaffold_6	RepeatMasker	Unknown	15451863	15452028	507	+	.	ID="RND-6_FAMILY-8932";Tend="1435";Tstart="1266";shortTE="F";uid="3d5c6960-f285-40f6-ad10-fbbe7b459e8b"
scaffold_6	RepeatMasker	DNA/Maverick	11810061	11810641	4660	+	.	ID="RND-1_FAMILY-494";Tend="2262";Tstart="1675";shortTE="F";uid="b9c9d8b0-eb3e-49a4-9433-797f29095f49"
scaffold_6	RepeatMasker	DNA/Maverick	23224947	23225312	2671	+	.	ID="RND-5_FAMILY-291";Tend="1495";Tstart="1127";shortTE="F";uid="f625c98a-4833-48b6-bff5-889416548931"
scaffold_6	RepeatMasker	Unknown	12514234	12514493	1155	+	.	ID="RND-5_FAMILY-1453";Tend="1159";Tstart="911";shortTE="F";uid="b96296eb-306a-424f-84e7-49298d954fd7"
scaffold_6	RepeatMasker	Unknown	11947464	11947679	586	+	.	ID="RND-5_FAMILY-1298";Tend="1532";Tstart="1315";shortTE="F";uid="65fba22b-bf8e-4f25-839a-ccff1acb609c"
scaffold_6	RepeatMasker	LTR/Gypsy	24508277	24508466	1035	+	.	ID="RND-6_FAMILY-13049";Tend="721";Tstart="536";shortTE="F";uid="75bf7a49-a1b2-4dc9-b932-3b4b2dd29a47"
scaffold_6	RepeatMasker	Unknown	25655465	25655894	2165	+	.	ID="RND-4_FAMILY-214";Tend="1458";Tstart="992";shortTE="F";uid="0ea892ff-1c4f-4234-b259-ab28ed2187d5"
scaffold_6	RepeatMasker	DNA/Ginger-1	21598020	21598670	1922	+	.	ID="RND-1_FAMILY-6";Tend="2144";Tstart="1570";shortTE="F";uid="2eacc53d-eaab-4d46-9f98-5bde27685049"
scaffold_6	RepeatMasker	DNA/Kolobok-E	8396363	8396613	746	+	.	ID="RND-6_FAMILY-6461";Tend="1232";Tstart="979";shortTE="F";uid="d7faad4d-e13b-431f-9c12-8d5d2e2e3ba4"
scaffold_6	RepeatMasker	Unknown	8156797	8157691	6905	+	.	ID="RND-1_FAMILY-412";Tend="1845";Tstart="959";shortTE="F";uid="cf13de40-792b-476e-9ecd-f62a41ed1629"
scaffold_6	RepeatMasker	Unknown	20797132	20797242	645	+	.	ID="RND-6_FAMILY-6126";Tend="1164";Tstart="1053";shortTE="F";uid="d1f34bfc-e6af-45b5-aa8b-0fff18b3daf4"
scaffold_6	RepeatMasker	Unknown	5644204	5647707	24057	+	.	ID="RND-1_FAMILY-305";Tend="3575";Tstart="26";shortTE="F";uid="33208ec5-f3cf-4266-9fd5-43e851398091"
scaffold_6	RepeatMasker	Unknown	9376809	9378179	6704	+	.	ID="RND-6_FAMILY-4800";Tend="1567";Tstart="242";shortTE="F";uid="7bb168ec-0899-4832-973f-83fc143292b1"
scaffold_6	RepeatMasker	DNA/hAT-Tip100	22876294	22876502	495	+	.	ID="RND-6_FAMILY-4630";Tend="1239";Tstart="1005";shortTE="F";uid="8c752bd4-cf6a-4200-bf5a-45649b22999f"
scaffold_6	RepeatMasker	Unknown	454192	454820	649	+	.	ID="RND-6_FAMILY-7443";Tend="1602";Tstart="827";shortTE="F";uid="17dfdefc-8b01-43f6-83ff-6b2a50ab5d0e"
scaffold_6	RepeatMasker	DNA/hAT-Tip100	23718978	23719250	1497	+	.	ID="RND-1_FAMILY-81";Tend="1269";Tstart="987";shortTE="F";uid="38b14df9-d87e-4ada-919c-d08200b2783a"
scaffold_6	RepeatMasker	DNA/Maverick	21351122	21351822	5235	+	.	ID="RND-1_FAMILY-425";Tend="2071";Tstart="1367";shortTE="F";uid="ceb73284-bfab-4524-8bc6-9e4a8db42eb9"
scaffold_6	RepeatMasker	Unknown	29291980	29292616	5193	+	.	ID="RND-1_FAMILY-141";Tend="1484";Tstart="854";shortTE="F";uid="89207fb6-faba-4f48-bdbb-92c3ba763818"
scaffold_6	RepeatMasker	DNA/Ginger-1	9362221	9362707	2170	+	.	ID="RND-5_FAMILY-679";Tend="2050";Tstart="1565";shortTE="F";uid="a768488f-1372-49c8-9e42-60d9e88975c8"
scaffold_6	RepeatMasker	LINE/I-Jockey	25267609	25268087	421	+	.	ID="JOCKEY-3_RPR";Tend="1447";Tstart="969";shortTE="F";uid="b9b7bef7-d9a1-412b-8a9a-b01153e2cbe5"
scaffold_6	RepeatMasker	DNA/MULE-MuDR	13562724	13562982	1604	+	.	ID="RND-5_FAMILY-895";Tend="1635";Tstart="1360";shortTE="F";uid="ad36e54a-2079-48ec-b122-eda88e23fbcb"
scaffold_6	RepeatMasker	DNA	22357462	22357800	2133	+	.	ID="RND-1_FAMILY-19";Tend="2141";Tstart="1802";shortTE="F";uid="b35964db-8070-457f-a6bb-81b2dc9f7ece"
scaffold_6	RepeatMasker	DNA/hAT-Tip100	28839442	28839649	1015	+	.	ID="RND-1_FAMILY-91";Tend="1240";Tstart="984";shortTE="F";uid="f209bba6-b098-4377-baad-34a39bfd95e8"
scaffold_6	RepeatMasker	Unknown	22711775	22712544	3764	+	.	ID="RND-1_FAMILY-328";Tend="1496";Tstart="730";shortTE="F";uid="b91f742d-36fa-4efe-b73c-7bc378c5eaf5"
scaffold_6	RepeatMasker	DNA/TcMar-Tc1	26185463	26186574	2780	+	.	ID="RND-5_FAMILY-5146";TEgroup="ctg_6%7CRND-5_FAMILY-5146%7C4";Tend="2573";Tstart="1760";shortTE="F";uid="124f64e9-1360-44bc-9755-78a3def22ba3"
```
