## Supplementary material for "Transposon accumulation at xenobiotic gene family loci: a comparative genomic analysis in aphids": Sup_File_S2: eriosomaLanigerum.filteredRepeats.gff (part 23 of 27)

```
scaffold_6	RepeatMasker	DNA/PiggyBac	28172277	28172430	603	+	.	ID="RND-1_FAMILY-264";Tend="1169";Tstart="1013";shortTE="F";uid="637592ed-c2a6-4de1-acc5-8275c6b2cf58"
scaffold_6	RepeatMasker	Unknown	21439620	21439786	1049	+	.	ID="RND-1_FAMILY-112";Tend="573";Tstart="382";shortTE="F";uid="ca3572a9-ebb9-4660-8c0b-8710dbc88fba"
scaffold_6	RepeatMasker	DNA/hAT-Tip100	1785251	1785496	1743	+	.	ID="RND-1_FAMILY-109";Tend="1175";Tstart="933";shortTE="F";uid="3f9986ea-5cb9-471c-b6d1-afd41a6a0bf1"
scaffold_6	RepeatMasker	DNA/hAT-Blackjack	27837226	27837781	1819	+	.	ID="RND-6_FAMILY-4441";Tend="1946";Tstart="1408";shortTE="F";uid="d63335a7-d62b-412e-a3ce-a6d9b5444bb3"
scaffold_6	RepeatMasker	DNA/hAT-Tip100	16595244	16595432	523	+	.	ID="RND-1_FAMILY-311";Tend="1245";Tstart="1071";shortTE="F";uid="7fed1743-370f-4f75-8b4a-791ed332fb45"
scaffold_6	RepeatMasker	DNA	11581143	11581391	710	+	.	ID="RND-4_FAMILY-220";Tend="1388";Tstart="1126";shortTE="F";uid="8eeda52a-4e39-4834-87f3-2023cc68f531"
scaffold_6	RepeatMasker	DNA/hAT-Tip100	6999110	6999268	542	+	.	ID="RND-6_FAMILY-201";Tend="2059";Tstart="1899";shortTE="F";uid="40e606d5-bd85-4f29-8554-21c9b245b7b0"
scaffold_6	RepeatMasker	Unknown	13632263	13632531	1162	+	.	ID="RND-6_FAMILY-6068";Tend="1063";Tstart="766";shortTE="F";uid="2fe1fcca-7550-4292-b3aa-42cd3f83fe66"
scaffold_6	RepeatMasker	DNA/hAT-Tip100	18912666	18912796	537	+	.	ID="RND-5_FAMILY-1097";Tend="903";Tstart="789";shortTE="F";uid="e3f0e270-d39d-44fc-acb5-e025bef02959"
scaffold_6	RepeatMasker	DNA/hAT-Tip100	8271723	8271843	545	+	.	ID="RND-1_FAMILY-109";Tend="1187";Tstart="1060";shortTE="F";uid="e7230bda-5464-4996-8ce9-5f74bbfac4b0"
scaffold_6	RepeatMasker	DNA/Ginger-1	21071943	21072854	3868	+	.	ID="rnd-6_family-8521";Tend="1572";Tstart="697";shortTE="F";uid="07d2f777-5466-4fda-b32a-47bb9505e4e7"
scaffold_6	RepeatMasker	Unknown	15234859	15235335	572	+	.	ID="RND-6_FAMILY-3042";Tend="683";Tstart="221";shortTE="F";uid="e17469db-dbf1-4ecb-95ce-796f43ae938b"
scaffold_6	RepeatMasker	DNA/PiggyBac	17029734	17030627	1947	+	.	ID="PIGGYBAC-2_LSAL";Tend="1464";Tstart="570";shortTE="F";uid="ebd4296e-7b00-4510-a9c4-8f93568c0579"
scaffold_6	RepeatMasker	DNA/hAT-Tip100	28569842	28570108	1091	+	.	ID="RND-1_FAMILY-81";Tend="1269";Tstart="990";shortTE="F";uid="f691599f-8ced-4171-a48e-b6ea047d2fb2"
scaffold_6	RepeatMasker	DNA/Ginger-1	3451868	3453202	7394	+	.	ID="rnd-6_family-2321";Tend="2216";Tstart="831";shortTE="F";uid="788517a3-98d3-4e5c-9dad-cb78fbe0bbfe"
scaffold_6	RepeatMasker	Unknown	7479631	7479940	1481	+	.	ID="RND-5_FAMILY-722";Tend="1245";Tstart="896";shortTE="F";uid="acf9f280-c953-495d-aa66-676bf35c1bba"
scaffold_6	RepeatMasker	DNA/TcMar-m44?	21350867	21351076	1486	+	.	ID="RND-5_FAMILY-1761";Tend="1179";Tstart="970";shortTE="F";uid="af839225-12f2-4356-88ba-ea399b9b2b44"
scaffold_6	RepeatMasker	LTR/Gypsy	5328041	5328469	1912	+	.	ID="RND-6_FAMILY-1084";Tend="3335";Tstart="2836";shortTE="F";uid="664d7f79-b605-4f96-8a57-1b5ae0149cda"
scaffold_6	RepeatMasker	Unknown	9667724	9668845	6472	+	.	ID="RND-1_FAMILY-151";Tend="2375";Tstart="1276";shortTE="F";uid="fb05186e-3692-4a31-a708-713d778d38f2"
scaffold_6	RepeatMasker	DNA/MULE-NOF	27885466	27885760	2181	+	.	ID="RND-6_FAMILY-323";Tend="999";Tstart="701";shortTE="F";uid="52e00868-4848-43e8-8b54-a1705c52e344"
scaffold_6	RepeatMasker	DNA/hAT-Tip100	14869939	14870112	551	+	.	ID="RND-1_FAMILY-457";Tend="2140";Tstart="1965";shortTE="F";uid="cda2b7cf-0b91-4c33-b0d6-7c409607bcfb"
scaffold_6	RepeatMasker	DNA/hAT	29394026	29394470	2792	+	.	ID="RND-1_FAMILY-7";Tend="1666";Tstart="1206";shortTE="F";uid="d25d6778-8389-4519-af93-e18108ba78b0"
scaffold_6	RepeatMasker	Retroposon?	12020150	12020822	975	+	.	ID="RND-1_FAMILY-4";Tend="1443";Tstart="754";shortTE="F";uid="8e4ff4e8-1475-4957-a816-d06fedba0fce"
scaffold_6	RepeatMasker	DNA/MULE-NOF	7793261	7794130	4124	+	.	ID="RND-1_FAMILY-306";Tend="2150";Tstart="1282";shortTE="F";uid="0dca46ee-1971-48b4-8b69-df93b9dcc980"
scaffold_6	RepeatMasker	Unknown	9935966	9936425	1124	+	.	ID="RND-4_FAMILY-183";Tend="1311";Tstart="851";shortTE="F";uid="1f0a5093-3db6-415c-b552-7d5c48694214"
scaffold_6	RepeatMasker	DNA/hAT-Tip100	9392414	9392684	881	+	.	ID="RND-1_FAMILY-81";Tend="1261";Tstart="989";shortTE="F";uid="ee452f4a-08a5-4b03-b723-9d966476e6a7"
scaffold_6	RepeatMasker	DNA/Ginger-1	29110452	29110953	3599	+	.	ID="RND-1_FAMILY-8";Tend="1314";Tstart="829";shortTE="F";uid="26249b77-f79a-4cc9-8dc1-5cb0c0c4674d"
scaffold_6	RepeatMasker	DNA/Ginger-1	13717718	13717920	3161	+	.	ID="rnd-6_family-1075";Tend="1847";Tstart="1346";shortTE="F";uid="b14d1af9-06dd-48f2-9da5-1b5022ac8b28"
scaffold_6	RepeatMasker	Unknown	11991557	11992224	3395	+	.	ID="RND-6_FAMILY-3475";Tend="1932";Tstart="1283";shortTE="F";uid="eab6e19c-c020-4daa-93fa-f8f31691fcd3"
scaffold_6	RepeatMasker	DNA/hAT-Tip100	13348412	13348515	430	+	.	ID="RND-1_FAMILY-109";Tend="1179";Tstart="1077";shortTE="F";uid="2431328c-937b-485b-8158-58b49ce669c9"
scaffold_6	RepeatMasker	DNA/hAT-Tip100	2960160	2960473	849	+	.	ID="RND-4_FAMILY-237";Tend="1534";Tstart="1281";shortTE="F";uid="62789b7f-4fb5-4c4a-8e89-eb78a094636b"
scaffold_6	RepeatMasker	DNA/Ginger-1	12028900	12029050	618	+	.	ID="RND-1_FAMILY-9";Tend="1167";Tstart="1019";shortTE="F";uid="c8f441c5-dba5-4997-899b-8d3f18e79279"
scaffold_6	RepeatMasker	Unknown	26068639	26069341	2066	+	.	ID="RND-6_FAMILY-8433";Tend="1319";Tstart="743";shortTE="F";uid="225119eb-ec75-486f-bdc8-5eb0e06037fc"
scaffold_6	RepeatMasker	DNA/Ginger-1	25928209	25928924	4553	+	.	ID="RND-1_FAMILY-8";Tend="1709";Tstart="986";shortTE="F";uid="1ee82845-7663-41b9-91be-5d404cea8ba5"
scaffold_6	RepeatMasker	DNA/Ginger-1	16499010	16499121	551	+	.	ID="RND-5_FAMILY-679";Tend="2238";Tstart="2126";shortTE="F";uid="c68a807c-5dff-4ab9-b5ff-de7fe1dc916d"
scaffold_6	RepeatMasker	DNA/Kolobok-E	21821875	21821979	448	+	.	ID="RND-5_FAMILY-6983";Tend="2646";Tstart="2554";shortTE="F";uid="7cebdb56-5e81-4c2f-b005-95aad930db03"
scaffold_6	RepeatMasker	DNA/Ginger-1	3671647	3671875	794	+	.	ID="RND-1_FAMILY-376";Tend="1432";Tstart="1176";shortTE="F";uid="be93798e-e64c-4f78-bde4-84ece97bccde"
scaffold_6	RepeatMasker	Retroposon?	4990358	4991005	793	+	.	ID="RND-3_FAMILY-175";Tend="1384";Tstart="786";shortTE="F";uid="0aed85c6-4d51-4740-a4e9-29b7784447bf"
scaffold_6	RepeatMasker	Unknown	10199142	10199437	782	+	.	ID="RND-5_FAMILY-964";Tend="1448";Tstart="1145";shortTE="F";uid="3c6fe833-071f-4599-8adb-0a3a1bc93b1e"
scaffold_6	RepeatMasker	Unknown	24512110	24512728	2684	+	.	ID="RND-4_FAMILY-665";Tend="1578";Tstart="920";shortTE="F";uid="59bb2fce-aee3-4e3c-8367-2b1f185bcf35"
scaffold_6	RepeatMasker	DNA/hAT-Tip100	19462578	19462729	466	+	.	ID="DNA8-81_AP";Tend="573";Tstart="423";shortTE="F";uid="ab573955-a308-42bb-aa47-87bd240dd230"
scaffold_6	RepeatMasker	DNA/hAT-Tip100	4460549	4460737	926	+	.	ID="RND-1_FAMILY-311";Tend="1119";Tstart="930";shortTE="F";uid="66032dda-b2dd-403c-a875-4be9164d3dc3"
scaffold_6	RepeatMasker	DNA/PiggyBac	26232983	26233179	1455	+	.	ID="RND-1_FAMILY-264";Tend="1202";Tstart="1004";shortTE="F";uid="dafc882b-c491-47e4-a398-918110d69464"
scaffold_6	RepeatMasker	DNA/Ginger-1	6005788	6006197	1395	+	.	ID="rnd-1_family-9";Tend="1719";Tstart="983";shortTE="F";uid="03ee8f44-1ce2-4c62-88cf-15eec62c9a7f"
scaffold_6	RepeatMasker	Unknown	25258295	25258615	2669	+	.	ID="RND-5_FAMILY-4526";Tend="1285";Tstart="965";shortTE="F";uid="890255ed-7644-4427-8a1e-bef1734c55b9"
scaffold_6	RepeatMasker	DNA	13589455	13589901	676	+	.	ID="RND-4_FAMILY-220";Tend="1428";Tstart="964";shortTE="F";uid="885911ac-3269-4016-b935-09f64125379e"
scaffold_6	RepeatMasker	Unknown	2643206	2643415	1367	+	.	ID="RND-5_FAMILY-1405";Tend="1191";Tstart="962";shortTE="F";uid="cf896c6a-a0a9-47cf-b898-f51110751686"
scaffold_6	RepeatMasker	Unknown	10368787	10369258	3768	+	.	ID="RND-1_FAMILY-502";Tend="1412";Tstart="946";shortTE="F";uid="fa245186-47d7-4ae9-965f-b430caf281c3"
scaffold_6	RepeatMasker	LINE/RTE-BovB	4615420	4615749	486	+	.	ID="RTE-11_PPO";Tend="438";Tstart="113";shortTE="F";uid="90141cc5-4ecf-486e-886a-5960079d2153"
scaffold_6	RepeatMasker	DNA/Merlin	1815503	1816165	3729	+	.	ID="RND-1_FAMILY-25";Tend="1685";Tstart="1028";shortTE="F";uid="9f9ee98c-771b-4cd4-bb25-d4b288cf1150"
scaffold_6	RepeatMasker	DNA/Ginger-1	2290554	2291290	3196	+	.	ID="RND-5_FAMILY-679";Tend="2282";Tstart="1545";shortTE="F";uid="823ff36c-2980-48e5-91e8-1d34099b58a0"
scaffold_6	RepeatMasker	DNA/hAT-Tip100	18395425	18395684	1156	+	.	ID="RND-6_FAMILY-456";Tend="1352";Tstart="1089";shortTE="F";uid="68a81b90-cff1-40d7-8a3d-869acb37d58b"
scaffold_6	RepeatMasker	Unknown	29106758	29107132	1888	+	.	ID="RND-1_FAMILY-456";Tend="1275";Tstart="905";shortTE="F";uid="ac0468b6-0b4b-4b36-98f0-f11f94c459bf"
scaffold_6	RepeatMasker	Unknown	11380411	11380839	694	+	.	ID="RND-6_FAMILY-3042";Tend="685";Tstart="198";shortTE="F";uid="9105ebc5-a79b-49bd-8b13-f2f51308dd42"
scaffold_6	RepeatMasker	DNA/hAT-hATm	15385828	15386068	874	+	.	ID="HAT-4D_AP";Tend="2191";Tstart="1953";shortTE="F";uid="56a80442-e63d-4202-b9ec-8988c823a128"
scaffold_6	RepeatMasker	Unknown	22689435	22690064	1592	+	.	ID="RND-5_FAMILY-1259";TEgroup="ctg_6%7CRND-5_FAMILY-1259%7C15";Tend="499";Tstart="20";shortTE="F";uid="79f733fd-89e3-4a16-94a2-90b79112c709"
scaffold_6	RepeatMasker	Unknown	11228404	11228663	628	+	.	ID="RND-6_FAMILY-152";Tend="1193";Tstart="941";shortTE="F";uid="b85bcd4a-f3c5-484f-8970-2d52fddbd740"
scaffold_6	RepeatMasker	LINE/I-Jockey	27373007	27374457	1392	+	.	ID="VINGI-19_LMI";Tend="2592";Tstart="699";shortTE="F";uid="ab64291a-3395-4400-a45a-8d8f97ff2cb1"
scaffold_6	RepeatMasker	DNA/Ginger-1	10270098	10270354	890	+	.	ID="RND-6_FAMILY-1604";Tend="1043";Tstart="787";shortTE="F";uid="f0876196-e4cc-46df-b01d-986a663cc981"
scaffold_6	RepeatMasker	DNA/Ginger-1	12829064	12829613	2661	+	.	ID="RND-5_FAMILY-679";Tend="1397";Tstart="848";shortTE="F";uid="e5bd10c5-9008-4694-bd2e-07ae400d6f18"
scaffold_6	RepeatMasker	Unknown	15972703	15972954	604	+	.	ID="RND-6_FAMILY-2264";Tend="775";Tstart="497";shortTE="F";uid="a04687d9-970f-423f-9691-a7a1df3fab81"
scaffold_6	RepeatMasker	DNA/Ginger-1	28290459	28290982	2790	+	.	ID="RND-1_FAMILY-9";Tend="1527";Tstart="959";shortTE="F";uid="75bd012f-3f12-4b0b-aca2-7af55fe097b8"
scaffold_6	RepeatMasker	Unknown	4914740	4917852	21490	+	.	ID="RND-1_FAMILY-305";Tend="3036";Tstart="10";shortTE="F";uid="1c119011-e3f3-4fef-a416-1c0f9c3293b1"
scaffold_6	RepeatMasker	DNA	23612264	23612637	2058	+	.	ID="RND-1_FAMILY-97";Tend="1381";Tstart="986";shortTE="F";uid="261ab2d0-d276-4c99-906a-febb52a5378c"
scaffold_6	RepeatMasker	DNA/hAT-Tip100	6178230	6178338	474	+	.	ID="RND-6_FAMILY-2";Tend="1058";Tstart="958";shortTE="F";uid="55d56f23-a291-4a0a-9638-239c559f74f5"
scaffold_6	RepeatMasker	DNA/Ginger-1	5359243	5359514	1005	+	.	ID="rnd-5_family-679";Tend="1935";Tstart="1762";shortTE="F";uid="4659a22d-2eb1-4dbd-8751-b82878d030ea"
scaffold_6	RepeatMasker	DNA/hAT-Tip100	26219624	26219728	562	+	.	ID="RND-1_FAMILY-234";Tend="1049";Tstart="941";shortTE="F";uid="62fb5bd6-4c7f-4364-9173-574c5173743b"
scaffold_6	RepeatMasker	Unknown	27692689	27692864	1065	+	.	ID="RND-6_FAMILY-2206";Tend="1503";Tstart="1331";shortTE="F";uid="1bbd055f-2477-4bf1-b3df-2d1f09e2fe2b"
scaffold_6	RepeatMasker	Unknown	12954051	12954245	1166	+	.	ID="RND-1_FAMILY-209";Tend="1183";Tstart="991";shortTE="F";uid="8f2d8535-8a02-40d1-8bce-20ff06b88910"
scaffold_6	RepeatMasker	DNA/Ginger-1	2947403	2948095	2795	+	.	ID="RND-5_FAMILY-222";TEgroup="ctg_6%7CRND-5_FAMILY-222%7C1";Tend="1445";Tstart="1034";shortTE="F";uid="db4f3c5d-3a1d-478e-af23-1bccfcfd787a"
scaffold_6	RepeatMasker	DNA/hAT-Tip100	1936578	1936844	680	+	.	ID="RND-1_FAMILY-110";Tend="1703";Tstart="1367";shortTE="F";uid="f4c62c41-224c-47f1-a591-a98ef4c3821a"
scaffold_6	RepeatMasker	DNA/Kolobok-E	24106622	24107246	3880	+	.	ID="RND-1_FAMILY-287";Tend="1773";Tstart="1103";shortTE="F";uid="f49c8be4-7f71-446e-8a11-bf2afa051ff1"
scaffold_6	RepeatMasker	DNA/Ginger-1	14997460	14997871	2443	+	.	ID="RND-1_FAMILY-8";Tend="1301";Tstart="828";shortTE="F";uid="bcc9e869-3e91-4e9c-b862-f309d0c02384"
scaffold_6	RepeatMasker	DNA/P	6399797	6399972	793	+	.	ID="RND-5_FAMILY-4022";Tend="1817";Tstart="1631";shortTE="F";uid="142cda1d-acab-4662-acfa-54ebd3d0b25c"
scaffold_6	RepeatMasker	LINE/I	131176	131330	506	+	.	ID="RND-6_FAMILY-1847";Tend="1993";Tstart="1832";shortTE="F";uid="4259670c-a2c2-4ee3-a30c-b3ed78d5fac1"
scaffold_6	RepeatMasker	Unknown	2468632	2468930	1139	+	.	ID="RND-5_FAMILY-964";Tend="1104";Tstart="798";shortTE="F";uid="de769d85-8728-4d43-8f18-030f7e98035e"
scaffold_6	RepeatMasker	DNA	21788226	21788527	972	+	.	ID="RND-6_FAMILY-6285";TEgroup="ctg_6%7CRND-6_FAMILY-6285%7C5";Tend="765";Tstart="591";shortTE="F";uid="f3c60868-77a3-4d06-a964-e2e57c01bb4e"
scaffold_6	RepeatMasker	DNA/hAT	15474438	15474543	440	+	.	ID="RND-1_FAMILY-7";Tend="2260";Tstart="2155";shortTE="F";uid="977b9f7b-0b03-4df9-b408-be05463a6342"
scaffold_6	RepeatMasker	DNA/Ginger-1	14944052	14944548	3112	+	.	ID="RND-1_FAMILY-8";Tend="1470";Tstart="950";shortTE="F";uid="c6dc9aa7-762e-412c-97f3-41b045111fe5"
scaffold_6	RepeatMasker	DNA/hAT-Tip100	28345605	28345754	593	+	.	ID="RND-1_FAMILY-176";Tend="1206";Tstart="1066";shortTE="F";uid="f316ece3-f0f6-4603-9db8-1e9a5d1c13e3"
scaffold_6	RepeatMasker	DNA/Ginger-1	13337682	13338103	1458	+	.	ID="RND-1_FAMILY-9";Tend="1492";Tstart="973";shortTE="F";uid="7eb20c26-9d21-44a4-846a-e27d1aae946d"
scaffold_6	RepeatMasker	DNA/hAT	17954384	17955261	5103	+	.	ID="RND-1_FAMILY-7";Tend="2208";Tstart="1322";shortTE="F";uid="3517b203-caf1-4725-807d-adf5524f7ea2"
scaffold_6	RepeatMasker	DNA/Ginger-1	841930	842736	2286	+	.	ID="RND-5_FAMILY-679";Tend="2368";Tstart="1568";shortTE="F";uid="74cdf3c5-af7f-4207-ae5e-c930e7340384"
scaffold_6	RepeatMasker	Unknown	23749310	23749410	589	+	.	ID="RND-5_FAMILY-4263";Tend="1606";Tstart="1503";shortTE="F";uid="c1ce3f12-95c2-4fd1-8191-03ae4eda6dcb"
scaffold_6	RepeatMasker	DNA/hAT	8621176	8621592	2380	+	.	ID="RND-1_FAMILY-139";Tend="1356";Tstart="922";shortTE="F";uid="da287856-e82a-42f0-9fac-a0669ed7e761"
scaffold_6	RepeatMasker	DNA/hAT	3079592	3079810	772	+	.	ID="RND-1_FAMILY-463";Tend="4238";Tstart="4024";shortTE="F";uid="5467a173-5037-4bb7-b1c9-6ce2e9c58d1e"
scaffold_6	RepeatMasker	Unknown	15154586	15154824	1479	+	.	ID="RND-6_FAMILY-2260";Tend="1097";Tstart="865";shortTE="F";uid="fa90fb27-3422-483e-bf34-9bf3b6ccdc44"
scaffold_6	RepeatMasker	DNA/Ginger-1	1506588	1507238	4306	+	.	ID="RND-2_FAMILY-51";Tend="1551";Tstart="899";shortTE="F";uid="3304a57f-b258-4962-bc67-16eb42ab3f92"
scaffold_6	RepeatMasker	Unknown	8603734	8604160	943	+	.	ID="RND-6_FAMILY-15063";Tend="1325";Tstart="890";shortTE="F";uid="304ec6ef-6962-4ab2-9323-0d3f8618aa21"
scaffold_6	RepeatMasker	DNA/hAT	15269233	15269361	737	+	.	ID="RND-1_FAMILY-7";Tend="999";Tstart="714";shortTE="F";uid="dd941f34-b920-4857-9241-aeba9cd9c42e"
scaffold_6	RepeatMasker	Retroposon?	2310290	2310490	1436	+	.	ID="RND-5_FAMILY-1752";Tend="2088";Tstart="1887";shortTE="F";uid="6e3d6901-c9f4-4cb7-802d-4e52c30e576e"
scaffold_6	RepeatMasker	DNA/Kolobok-E	8354050	8354408	970	+	.	ID="RND-1_FAMILY-46";Tend="1060";Tstart="712";shortTE="F";uid="30b868fd-f7d3-4298-8f21-6c87ebb3825c"
scaffold_6	RepeatMasker	Unknown	22831614	22832971	10835	+	.	ID="RND-1_FAMILY-326";Tend="2376";Tstart="1010";shortTE="F";uid="49abd9be-6a56-43df-baf8-0611c4973e56"
scaffold_6	RepeatMasker	Unknown	18627236	18627476	736	+	.	ID="RND-6_FAMILY-7443";Tend="1187";Tstart="825";shortTE="F";uid="e797cf4a-e86c-4f2b-a304-3453c35431c1"
scaffold_6	RepeatMasker	DNA/Ginger-1	27338659	27338771	1795	+	.	ID="RND-6_FAMILY-1604";Tend="2226";Tstart="1569";shortTE="F";uid="90758483-2967-4bfd-a6c6-3f0c78bb71d9"
scaffold_6	RepeatMasker	DNA/Ginger-1	19838539	19838842	760	+	.	ID="RND-6_FAMILY-4811";Tend="2007";Tstart="1720";shortTE="F";uid="1466af58-7483-4a8d-a14c-638ab56e49c6"
scaffold_6	RepeatMasker	Unknown	26792014	26792379	896	+	.	ID="RND-4_FAMILY-272";Tend="1841";Tstart="1476";shortTE="F";uid="06bcd972-d937-4185-93da-796fe53b7d5d"
scaffold_6	RepeatMasker	LINE/RTE-BovB	2308770	2308929	585	+	.	ID="RND-6_FAMILY-3950";Tend="2184";Tstart="2029";shortTE="F";uid="49f8dbff-ac6e-4c44-8b07-813ab37e8227"
scaffold_6	RepeatMasker	DNA/hAT	2892323	2892433	442	+	.	ID="RND-6_FAMILY-2850";Tend="1399";Tstart="1290";shortTE="F";uid="857d1c83-6550-480e-9702-a1bd3435d6cf"
scaffold_6	RepeatMasker	DNA/Ginger-1	13602624	13602855	1041	+	.	ID="RND-1_FAMILY-21";Tend="1138";Tstart="888";shortTE="F";uid="72add24e-b3ec-4d86-be2b-1f0187d64d54"
scaffold_6	RepeatMasker	LINE/RTE-BovB	29588117	29591261	1963	+	.	ID="RND-5_FAMILY-669";Tend="3061";Tstart="49";shortTE="F";uid="f8acb437-dd99-4672-a4d0-fb962e065312"
scaffold_6	RepeatMasker	DNA/hAT-Tip100	21975246	21975623	1603	+	.	ID="RND-4_FAMILY-1041";Tend="1243";Tstart="881";shortTE="F";uid="95803209-f288-4243-b3f6-84e9da19b493"
scaffold_6	RepeatMasker	DNA/hAT-Tip100	9790803	9791095	703	+	.	ID="RND-5_FAMILY-171";Tend="1928";Tstart="1645";shortTE="F";uid="fa458595-7f10-4fcf-9713-4a590ec3a923"
scaffold_6	RepeatMasker	DNA	11366683	11369551	22219	+	.	ID="RND-1_FAMILY-188";Tend="4314";Tstart="1464";shortTE="F";uid="d11af015-15df-4ba2-90a6-fe02222a27b3"
scaffold_6	RepeatMasker	Unknown	7007419	7007869	1511	+	.	ID="RND-6_FAMILY-7443";Tend="1708";Tstart="1264";shortTE="F";uid="03de2f42-7cb8-4783-8087-31f3d050870d"
scaffold_6	RepeatMasker	DNA/Ginger-1	14929067	14929258	2030	+	.	ID="rnd-1_family-9";Tend="1570";Tstart="801";shortTE="F";uid="6a04ef3d-a01e-4d5d-9538-09d14f67b86a"
scaffold_6	RepeatMasker	Unknown	11873548	11873774	519	+	.	ID="RND-6_FAMILY-7143";Tend="1100";Tstart="859";shortTE="F";uid="9e71a6ab-f5cf-4474-a719-cb3d42f522d8"
scaffold_6	RepeatMasker	DNA/Ginger-1	15521718	15522032	698	+	.	ID="rnd-5_family-679";Tend="2228";Tstart="1963";shortTE="F";uid="fa42fddd-4eda-4ad4-aec6-725b543d3b0c"
scaffold_6	RepeatMasker	DNA/hAT	27610986	27611572	2862	+	.	ID="RND-1_FAMILY-26";Tend="1677";Tstart="1067";shortTE="F";uid="88f5c971-7c2f-4c72-b376-253a748ffc47"
scaffold_6	RepeatMasker	DNA/Maverick	21414483	21414588	647	+	.	ID="RND-6_FAMILY-2688";Tend="460";Tstart="355";shortTE="F";uid="0ab5f782-09b0-40bf-a8a3-fe39753f957c"
scaffold_6	RepeatMasker	Unknown	28393162	28393471	1964	+	.	ID="RND-1_FAMILY-328";Tend="1466";Tstart="1162";shortTE="F";uid="a6667a65-0db9-4fa0-95b6-02fa4bebe4e2"
scaffold_6	RepeatMasker	DNA/Maverick	36947	37295	7547	+	.	ID="RND-5_FAMILY-800";Tend="6394";Tstart="6103";shortTE="F";uid="5dfc5b15-8370-40dd-abd8-62ec988d09cb"
scaffold_6	RepeatMasker	Unknown	18559411	18559561	403	+	.	ID="RND-6_FAMILY-2540";Tend="675";Tstart="523";shortTE="F";uid="ad887d39-844a-499f-bb1f-65b16e44e1b5"
scaffold_6	RepeatMasker	LINE/RTE-BovB	23208734	23210091	8900	+	.	ID="RND-6_FAMILY-7604";Tend="2658";Tstart="1427";shortTE="F";uid="9a872aea-4888-445e-b950-f35e1be7f154"
scaffold_6	RepeatMasker	DNA/hAT-Tip100	734770	736236	3425	+	.	ID="RND-5_FAMILY-171";TEgroup="ctg_6%7CRND-5_FAMILY-171%7C1";Tend="2697";Tstart="437";shortTE="F";uid="d17029e7-572a-4bf9-a28d-58b29572b904"
scaffold_6	RepeatMasker	DNA/hAT-Tip100	27038690	27039557	2971	+	.	ID="RND-5_FAMILY-1744";Tend="1769";Tstart="920";shortTE="F";uid="c2ba7f86-9936-49ea-96b3-e16c9b4d290e"
scaffold_6	RepeatMasker	LTR/Gypsy	13100700	13101049	1991	+	.	ID="RND-1_FAMILY-282";Tend="1581";Tstart="1243";shortTE="F";uid="91007d2b-371c-49e0-8abc-4851c9b4f564"
scaffold_6	RepeatMasker	Unknown	11442541	11442758	1089	+	.	ID="RND-1_FAMILY-328";Tend="1455";Tstart="1193";shortTE="F";uid="0a47d4ed-5b8b-4d6e-bcc3-0566bd1ab378"
scaffold_6	RepeatMasker	Retroposon?	15565740	15566075	1015	+	.	ID="RND-3_FAMILY-175";Tend="2175";Tstart="1838";shortTE="F";uid="cdab6b75-bfda-4943-a059-0391253e2d19"
scaffold_6	RepeatMasker	DNA/hAT	8252499	8253122	3628	+	.	ID="RND-1_FAMILY-26";Tend="1814";Tstart="1186";shortTE="F";uid="9087224b-4e6f-4845-9fc7-38bfbdb38564"
scaffold_6	RepeatMasker	DNA/hAT	1243464	1243696	1567	+	.	ID="RND-1_FAMILY-139";Tend="1251";Tstart="1015";shortTE="F";uid="ff368ecc-f338-43a6-a61c-f91b6234da59"
scaffold_6	RepeatMasker	DNA/hAT-Tip100	4455003	4455231	1216	+	.	ID="RND-1_FAMILY-81";Tend="1254";Tstart="996";shortTE="F";uid="cbb3533c-cbe2-445f-aa60-c7bb5b259824"
scaffold_6	RepeatMasker	DNA/Ginger-1	29084320	29085197	4535	+	.	ID="RND-6_FAMILY-8521";Tend="1595";Tstart="715";shortTE="F";uid="4898b4b8-e98a-422c-8580-d35a4b597b8b"
scaffold_6	RepeatMasker	DNA/hAT	16762213	16762825	3240	+	.	ID="RND-6_FAMILY-14040";Tend="1538";Tstart="880";shortTE="F";uid="ce81e527-6a9c-468e-8526-c8964afc29d9"
scaffold_6	RepeatMasker	DNA/Ginger-1	3852760	3852878	492	+	.	ID="RND-5_FAMILY-679";Tend="1742";Tstart="1632";shortTE="F";uid="aea76cbb-cf86-4489-b2d5-e20492aa51eb"
scaffold_6	RepeatMasker	DNA/Ginger-1	8141700	8141988	639	+	.	ID="RND-6_FAMILY-10588";Tend="1099";Tstart="793";shortTE="F";uid="c6232fde-eca5-4e21-a27a-fc09afede91d"
scaffold_6	RepeatMasker	LINE/R1	29169791	29172196	1400	+	.	ID="SART-1_API";Tend="4997";Tstart="2594";shortTE="F";uid="dec884c0-c5c0-4f37-a58e-f67562122a56"
scaffold_6	RepeatMasker	Retroposon?	11817343	11817511	416	+	.	ID="RND-1_FAMILY-4";Tend="1450";Tstart="1276";shortTE="F";uid="2e34088f-03fd-4262-b3f2-29dd2d31a377"
scaffold_6	RepeatMasker	Unknown	26662398	26662573	529	+	.	ID="RND-5_FAMILY-307";Tend="1448";Tstart="1262";shortTE="F";uid="0b58e262-f594-4929-8c30-5247a2862cc1"
scaffold_6	RepeatMasker	DNA/Ginger-1	11163154	11163733	2950	+	.	ID="RND-6_FAMILY-8521";Tend="1337";Tstart="702";shortTE="F";uid="2ff24bcd-eb80-4f55-8498-a54e0dc61813"
scaffold_6	RepeatMasker	DNA/Ginger-1	8170725	8171013	561	+	.	ID="RND-6_FAMILY-10588";Tend="1099";Tstart="792";shortTE="F";uid="471749eb-b04f-4eee-a071-6cbe4da1b1e2"
scaffold_6	RepeatMasker	Unknown	28199588	28199741	436	+	.	ID="RND-1_FAMILY-260";Tend="1870";Tstart="1723";shortTE="F";uid="efed84b0-81ab-463c-8338-4e97e668c7e3"
scaffold_6	RepeatMasker	DNA/MULE-NOF	14019625	14019799	883	+	.	ID="RND-6_FAMILY-14302";Tend="184";Tstart="1";shortTE="F";uid="c74e669a-4024-4aa7-bed4-54ee284c8bd6"
scaffold_6	RepeatMasker	DNA/Sola-1	5697429	5697556	416	+	.	ID="SOLA1-1_AP";Tend="127";Tstart="10";shortTE="F";uid="1e2fb531-7ce8-4d98-ac1d-75c950eabe17"
scaffold_6	RepeatMasker	DNA/Kolobok-E	27095468	27098358	21143	+	.	ID="RND-6_FAMILY-919";Tend="2765";Tstart="43";shortTE="F";uid="61cedc57-5144-4fb6-a6b1-e0d46ec557cc"
scaffold_6	RepeatMasker	LINE/RTE-BovB	3746978	3747566	2451	+	.	ID="RND-5_FAMILY-2358";Tend="1531";Tstart="922";shortTE="F";uid="d4babd36-57d3-4331-b90b-2148d39f41f1"
scaffold_6	RepeatMasker	DNA/hAT-Tip100	18007304	18007536	902	+	.	ID="RND-1_FAMILY-91";Tend="1236";Tstart="993";shortTE="F";uid="e575f6af-0bc6-466a-88fb-40ed33f8fc43"
scaffold_6	RepeatMasker	DNA/Ginger-1	22688159	22688485	528	+	.	ID="RND-5_FAMILY-679";TEgroup="ctg_6%7CRND-5_FAMILY-679%7C25";Tend="1752";Tstart="975";shortTE="F";uid="0674d5a4-e8c6-44f8-958f-01c3cece5082"
scaffold_6	RepeatMasker	DNA/hAT-Tip100	11995876	11995992	408	+	.	ID="RND-5_FAMILY-921";Tend="1001";Tstart="881";shortTE="F";uid="35c7f17e-9d88-47e0-b246-903ed417ef33"
scaffold_6	RepeatMasker	DNA/hAT-hAT19	13160959	13161288	564	+	.	ID="RND-5_FAMILY-521";Tend="971";Tstart="657";shortTE="F";uid="204f9835-eaf1-4b4f-be6e-2dca312eac39"
scaffold_6	RepeatMasker	Unknown	10240176	10240423	1380	+	.	ID="RND-5_FAMILY-833";Tend="1119";Tstart="859";shortTE="F";uid="ae35926d-07d7-4e06-b625-6de493677ac2"
scaffold_6	RepeatMasker	LINE/R1	3999028	3999393	853	+	.	ID="RND-1_FAMILY-165";Tend="4320";Tstart="3863";shortTE="F";uid="207a95b3-de84-43ff-888a-870494db79a5"
scaffold_6	RepeatMasker	DNA	28883519	28883878	576	+	.	ID="RND-6_FAMILY-6116";Tend="2993";Tstart="2617";shortTE="F";uid="ac94cbb7-5a25-4c09-9edb-159330027311"
scaffold_6	RepeatMasker	DNA/hAT-hATm	19545901	19546519	878	+	.	ID="RND-1_FAMILY-314";Tend="1034";Tstart="219";shortTE="F";uid="a09d9a0e-b27d-409e-a6d9-7aa82d3b8968"
scaffold_6	RepeatMasker	DNA/hAT-Charlie	11896903	11898096	9287	+	.	ID="RND-6_FAMILY-11259";Tend="2312";Tstart="1136";shortTE="F";uid="e9c45576-d007-4a9a-8d55-d8b0f312ae7d"
scaffold_6	RepeatMasker	Unknown	5790734	5791060	1034	+	.	ID="RND-5_FAMILY-4804";TEgroup="ctg_6%7CRND-5_FAMILY-4804%7C1";Tend="1494";Tstart="967";shortTE="F";uid="23885d25-ae16-48ed-b855-ea609ab5df99"
scaffold_6	RepeatMasker	Unknown	20304077	20304204	454	+	.	ID="RND-1_FAMILY-252";Tend="1241";Tstart="1116";shortTE="F";uid="4701c584-c0b9-48f7-b566-f2032092e0c3"
scaffold_6	RepeatMasker	DNA	27079890	27080221	894	+	.	ID="ttaa4c_ap";Tend="374";Tstart="53";shortTE="F";uid="b0c30cb0-4721-489e-acf4-5e3b40d32f9b"
scaffold_6	RepeatMasker	DNA	8707519	8707992	3379	+	.	ID="RND-1_FAMILY-111";Tend="1441";Tstart="975";shortTE="F";uid="2cea3741-4b34-4aa2-8e8e-0b85062e89d5"
scaffold_6	RepeatMasker	DNA/Ginger-1	4560663	4560815	534	+	.	ID="RND-6_FAMILY-1075";Tend="982";Tstart="843";shortTE="F";uid="12abb4fa-f207-4b51-b7e2-df35d1222474"
scaffold_6	RepeatMasker	DNA	24864905	24865254	1638	+	.	ID="RND-4_FAMILY-271";Tend="997";Tstart="649";shortTE="F";uid="2d827795-d74d-44b7-aecc-98f05dc9de56"
scaffold_6	RepeatMasker	DNA/Ginger-1	10061880	10062161	1574	+	.	ID="RND-1_FAMILY-9";Tend="1516";Tstart="1234";shortTE="F";uid="0e808662-0215-473d-9496-7f50d741553e"
scaffold_6	RepeatMasker	DNA/hAT-hAT19	27394526	27394763	423	+	.	ID="RND-5_FAMILY-2140";Tend="1580";Tstart="1348";shortTE="F";uid="1a1d7ef9-6e1c-46f6-9d59-bae0313a9f69"
scaffold_6	RepeatMasker	Unknown	25443497	25443621	508	+	.	ID="RND-5_FAMILY-1017";Tend="1603";Tstart="1476";shortTE="F";uid="d62d091d-f529-4b92-b5a1-e86212cdee61"
scaffold_6	RepeatMasker	LTR/Gypsy	7141361	7141491	2073	+	.	ID="RND-1_FAMILY-282";Tend="1600";Tstart="1018";shortTE="F";uid="293f86a0-5a38-4752-b35f-cff3685b2849"
scaffold_6	RepeatMasker	DNA/MULE-MuDR	4690624	4691291	2358	+	.	ID="RND-6_FAMILY-1823";TEgroup="ctg_6%7CRND-6_FAMILY-1823%7C1";Tend="1489";Tstart="634";shortTE="F";uid="e5c9602d-b41f-4eb0-bb37-774ca2d957ac"
scaffold_6	RepeatMasker	DNA/Ginger-1	13073784	13074577	4428	+	.	ID="rnd-4_family-652";Tend="2192";Tstart="1228";shortTE="F";uid="1941e5f7-bc5a-4643-a399-5e0da9958f41"
scaffold_6	RepeatMasker	DNA/Ginger-1	9363095	9363843	431	+	.	ID="RND-5_FAMILY-679";TEgroup="ctg_6%7CRND-5_FAMILY-679%7C12";Tend="2237";Tstart="1046";shortTE="T";uid="e38ee101-35ff-433d-a759-a5be98a54937"
scaffold_6	RepeatMasker	DNA/Kolobok-E	7295207	7295539	704	+	.	ID="RND-6_FAMILY-289";Tend="1340";Tstart="998";shortTE="F";uid="055b2200-8ebd-4eb4-bc28-b8e09ca82d61"
scaffold_6	RepeatMasker	Unknown	2446794	2447047	927	+	.	ID="RND-6_FAMILY-12201";Tend="1561";Tstart="1309";shortTE="F";uid="db0e5c56-26fb-4e3c-863e-6b9bb50d127a"
scaffold_6	RepeatMasker	DNA	15632845	15633166	2091	+	.	ID="RND-5_FAMILY-2501";Tend="1262";Tstart="944";shortTE="F";uid="4692ad88-0f10-43ce-b170-f3295f11b3b5"
scaffold_6	RepeatMasker	Retroposon?	26660554	26660870	2013	+	.	ID="RND-5_FAMILY-1752";Tend="1491";Tstart="1197";shortTE="F";uid="7e5e2928-8e34-42ee-b60f-41335930b75b"
scaffold_6	RepeatMasker	DNA/Ginger-1	26608492	26608772	479	+	.	ID="RND-6_FAMILY-8521";Tend="1615";Tstart="1319";shortTE="F";uid="e9d90c85-a1e7-4774-83ac-90d7722e2439"
scaffold_6	RepeatMasker	Unknown	8805005	8805483	1295	+	.	ID="RND-1_FAMILY-424";Tend="2499";Tstart="2150";shortTE="F";uid="b827dfd1-b915-4c6f-a3cf-7490604091a1"
scaffold_6	RepeatMasker	Retroposon?	27433776	27434611	2913	+	.	ID="RND-5_FAMILY-1752";Tend="2119";Tstart="1228";shortTE="F";uid="c05e2c9b-9a7e-47f7-96e5-e7891b542929"
scaffold_6	RepeatMasker	Unknown	20701763	20702467	4862	+	.	ID="RND-6_FAMILY-10104";Tend="1509";Tstart="818";shortTE="F";uid="ae9a6633-7033-4356-8674-722293eee515"
scaffold_6	RepeatMasker	Unknown	20573022	20573592	3089	+	.	ID="RND-5_FAMILY-7619";Tend="1439";Tstart="927";shortTE="F";uid="5082ae0c-f0e3-4763-8b81-69b32569ee3e"
scaffold_6	RepeatMasker	DNA/hAT-Tip100	24187549	24187839	611	+	.	ID="RND-1_FAMILY-122";Tend="2762";Tstart="2465";shortTE="F";uid="de74b42b-b8fd-489f-8e8e-862205930cda"
scaffold_6	RepeatMasker	LINE/L2	19558692	19559079	423	+	.	ID="CR1-5_NVI";Tend="3632";Tstart="3245";shortTE="F";uid="67891d16-00d9-4548-a05f-42eed7f4a32a"
scaffold_6	RepeatMasker	Retroposon?	11885392	11885574	1415	+	.	ID="RND-5_FAMILY-1752";Tend="998";Tstart="816";shortTE="F";uid="0f336388-3382-4910-a4c8-0e6d755a016f"
scaffold_6	RepeatMasker	Unknown	16176081	16176550	2987	+	.	ID="RND-1_FAMILY-169";Tend="1483";Tstart="966";shortTE="F";uid="5b9d2478-eb29-4313-8b0f-22cafc971bd5"
scaffold_6	RepeatMasker	Unknown	22176904	22177482	3893	+	.	ID="RND-6_FAMILY-4222";Tend="1551";Tstart="931";shortTE="F";uid="8df79bd2-6486-46d3-8b28-11bd4a7b8d90"
scaffold_6	RepeatMasker	LINE/RTE-BovB	13761015	13763607	13089	+	.	ID="RND-6_FAMILY-7604";Tend="2658";Tstart="166";shortTE="F";uid="df408148-d101-4f25-acab-0717c0f0cfbf"
scaffold_6	RepeatMasker	Unknown	24576812	24577271	637	+	.	ID="RND-6_FAMILY-6126";TEgroup="ctg_6%7CRND-6_FAMILY-6126%7C7";Tend="1140";Tstart="712";shortTE="F";uid="30862549-2057-4fd5-8428-cf71764d6178"
scaffold_6	RepeatMasker	Unknown	17429907	17430352	855	+	.	ID="RND-6_FAMILY-1618";TEgroup="ctg_6%7CRND-6_FAMILY-1618%7C2";Tend="1576";Tstart="979";shortTE="F";uid="da37eeea-833f-4a7f-8fcd-fecac780b007"
scaffold_6	RepeatMasker	Unknown	22070007	22070453	3084	+	.	ID="RND-1_FAMILY-472";Tend="1076";Tstart="612";shortTE="F";uid="a60c4c52-d1e5-4c2c-9710-b6f6cda9def5"
scaffold_6	RepeatMasker	DNA/P	10553441	10553662	480	+	.	ID="RND-6_FAMILY-3252";Tend="2798";Tstart="2554";shortTE="F";uid="f22f34c8-e93b-4f88-bdec-f33a909b355f"
scaffold_6	RepeatMasker	DNA/hAT-Tip100	28600873	28601141	3171	+	.	ID="rnd-1_family-321";Tend="1984";Tstart="873";shortTE="F";uid="92a4f478-c1d7-4381-96f5-b584751523a0"
scaffold_6	RepeatMasker	DNA	27881312	27881629	2310	+	.	ID="RND-1_FAMILY-98";Tend="1266";Tstart="949";shortTE="F";uid="88b0c754-c01f-4df7-b921-bc4622792524"
scaffold_6	RepeatMasker	Unknown	4984401	4985804	4344	+	.	ID="RND-6_FAMILY-15063";Tend="2172";Tstart="853";shortTE="F";uid="05ffc099-d474-46e8-96de-db87c0705439"
scaffold_6	RepeatMasker	Unknown	22915768	22916074	1806	+	.	ID="RND-1_FAMILY-154";Tend="1410";Tstart="1103";shortTE="F";uid="8a9dc9e2-97b0-4fb3-bb41-d493e5ddfc70"
scaffold_6	RepeatMasker	DNA/hAT-hAT19	27537356	27537685	1837	+	.	ID="DNA8-73_AP";Tend="328";Tstart="1";shortTE="F";uid="d6b68acf-c976-44e1-ab71-cd71b4970085"
scaffold_6	RepeatMasker	DNA/Ginger-1	15642501	15643168	6525	+	.	ID="rnd-5_family-679";Tend="895";Tstart="181";shortTE="F";uid="954a00cf-b17e-4a1d-8b7f-140b378f3002"
scaffold_6	RepeatMasker	DNA/hAT-Tip100	18409198	18409331	912	+	.	ID="RND-6_FAMILY-9553";Tend="831";Tstart="705";shortTE="F";uid="0cf0ef0e-6fce-4c5d-9bd1-b4cfb0556cc2"
scaffold_6	RepeatMasker	DNA/Merlin	14837061	14838377	9203	+	.	ID="RND-6_FAMILY-1204";TEgroup="ctg_6%7CRND-6_FAMILY-1204%7C2";Tend="1731";Tstart="505";shortTE="F";uid="982554f2-ef73-4b91-9832-8798c4f4e89f"
scaffold_6	RepeatMasker	DNA/MULE-NOF	18868912	18869812	5345	+	.	ID="rnd-1_family-427";Tend="1461";Tstart="415";shortTE="F";uid="f3157589-45dd-495d-a466-b3e69bb7082d"
scaffold_6	RepeatMasker	DNA/hAT-Tip100	25621527	25621649	723	+	.	ID="RND-1_FAMILY-81";Tend="1260";Tstart="1132";shortTE="F";uid="b7dbfc50-c003-4c75-9fe4-6adb98b7b15b"
scaffold_6	RepeatMasker	DNA/Ginger-1	7473882	7474109	1077	+	.	ID="RND-6_FAMILY-1604";Tend="1655";Tstart="1442";shortTE="F";uid="a4ff9fd5-f73a-47c6-ab19-f7b2769fc744"
scaffold_6	RepeatMasker	DNA/Kolobok-E	1423621	1423955	557	+	.	ID="RND-6_FAMILY-289";Tend="1329";Tstart="998";shortTE="F";uid="e8915a98-bab8-4f44-9ed8-653b8b4d4292"
scaffold_6	RepeatMasker	DNA/Ginger-1	24061050	24061260	637	+	.	ID="RND-6_FAMILY-8373";Tend="2014";Tstart="1809";shortTE="F";uid="9daee8bf-d21d-4273-a6cd-51d3c3e8afb3"
scaffold_6	RepeatMasker	LINE/RTE-BovB	27466883	27466999	520	+	.	ID="RND-6_FAMILY-792";Tend="1594";Tstart="1483";shortTE="F";uid="ab65e39d-30fa-4956-8520-f3b84bf4d839"
scaffold_6	RepeatMasker	Retroposon?	16524546	16525327	1385	+	.	ID="RND-5_FAMILY-1752";Tend="1570";Tstart="816";shortTE="F";uid="2162791b-ec81-4f04-a86a-b631eede63d0"
scaffold_6	RepeatMasker	DNA/Kolobok-E	15201634	15201890	807	+	.	ID="RND-6_FAMILY-289";Tend="629";Tstart="351";shortTE="F";uid="646d09a1-8efc-4da2-826e-119eb0d5ef4f"
scaffold_6	RepeatMasker	Unknown	8665450	8665724	973	+	.	ID="RND-6_FAMILY-7443";Tend="1712";Tstart="1419";shortTE="F";uid="e404a58c-b9c1-4aa9-a59f-41778b0ceb3c"
scaffold_6	RepeatMasker	Unknown	3002166	3002518	1920	+	.	ID="RND-6_FAMILY-3335";Tend="1227";Tstart="884";shortTE="F";uid="f2eee5b2-ad37-442d-86fa-f2c9ca68832b"
scaffold_6	RepeatMasker	Unknown	144537	145445	573	+	.	ID="RND-1_FAMILY-224";TEgroup="ctg_6%7CRND-1_FAMILY-224%7C1";Tend="2094";Tstart="1184";shortTE="T";uid="095ade9b-7b15-4370-b53f-8a49e72aeef1"
scaffold_6	RepeatMasker	DNA/hAT	6092555	6093448	4000	+	.	ID="RND-1_FAMILY-26";Tend="1822";Tstart="903";shortTE="F";uid="f7481e75-8024-4a71-a45d-3ab575859691"
scaffold_6	RepeatMasker	DNA/Ginger-1	26327450	26328381	4913	+	.	ID="RND-5_FAMILY-679";Tend="2180";Tstart="1204";shortTE="F";uid="7cafac43-7b0d-4be1-9a4c-c4c896b5e06c"
scaffold_6	RepeatMasker	DNA/hAT-Tip100	25661157	25661313	830	+	.	ID="RND-1_FAMILY-91";Tend="1235";Tstart="1079";shortTE="F";uid="5863ec85-a9f2-4895-aeeb-f63e17aea03a"
scaffold_6	RepeatMasker	DNA/hAT-Tip100	19689236	19689699	826	+	.	ID="RND-4_FAMILY-237";Tend="1396";Tstart="925";shortTE="F";uid="cf80869f-99d0-4729-91e0-0974fb6bec00"
scaffold_6	RepeatMasker	LTR/Gypsy	28046282	28046812	1162	+	.	ID="GYPSY2-I_AP";Tend="1458";Tstart="928";shortTE="F";uid="4aade2e6-3d9b-46f5-a552-89059ce61904"
scaffold_6	RepeatMasker	DNA/hAT-Tip100	22914568	22915792	2693	+	.	ID="RND-1_FAMILY-183";Tend="1235";Tstart="36";shortTE="F";uid="43661806-9d92-4bc1-9ffe-453d94c9e9ed"
scaffold_6	RepeatMasker	LTR/Gypsy	24403031	24404006	3668	+	.	ID="RND-6_FAMILY-3822";TEgroup="ctg_6%7CRND-6_FAMILY-3822%7C1";Tend="1906";Tstart="632";shortTE="F";uid="f3651782-4db8-4953-bb3f-f77a8f3fcbff"
scaffold_6	RepeatMasker	DNA/hAT-Tip100	25933912	25934182	1540	+	.	ID="RND-1_FAMILY-109";Tend="1175";Tstart="911";shortTE="F";uid="258d7075-155b-437f-bc21-56d66cd6383f"
scaffold_6	RepeatMasker	DNA/hAT	28423035	28424010	3521	+	.	ID="RND-1_FAMILY-26";Tend="1904";Tstart="905";shortTE="F";uid="b8789cba-f891-4467-b967-d9d197513a56"
scaffold_6	RepeatMasker	Unknown	28676397	28677250	2892	+	.	ID="RND-2_FAMILY-24";Tend="1789";Tstart="928";shortTE="F";uid="4290b454-ed7c-463d-90f2-33b220c66eea"
scaffold_6	RepeatMasker	DNA/Ginger-1	3924437	3924908	796	+	.	ID="rnd-5_family-679";Tend="1264";Tstart="701";shortTE="F";uid="d81a84b7-40b1-4437-8522-16e384f21c6d"
scaffold_6	RepeatMasker	Unknown	27873276	27873444	439	+	.	ID="RND-1_FAMILY-276";Tend="1127";Tstart="950";shortTE="F";uid="a380ba9b-c7c6-4e3c-860d-7789009e69fd"
scaffold_6	RepeatMasker	DNA/TcMar-m44	27401805	27402223	2298	+	.	ID="RND-6_FAMILY-395";Tend="1312";Tstart="907";shortTE="F";uid="749d2ed6-7e1f-4f15-853e-51ce4ebe4a1c"
scaffold_6	RepeatMasker	DNA/hAT-Tip100	11252703	11252968	2049	+	.	ID="RND-1_FAMILY-109";Tend="1176";Tstart="911";shortTE="F";uid="379529c7-1e20-46bb-9d2f-0aa447f1c948"
scaffold_6	RepeatMasker	Unknown	12243566	12243767	1026	+	.	ID="RND-1_FAMILY-328";Tend="1446";Tstart="1253";shortTE="F";uid="518670ee-759f-41f8-9f1b-0f0cd04af9e3"
scaffold_6	RepeatMasker	DNA/MULE-MuDR	19735076	19735357	946	+	.	ID="RND-5_FAMILY-400";Tend="1144";Tstart="860";shortTE="F";uid="43488e53-76c5-48c2-8153-e69525bed8a3"
scaffold_6	RepeatMasker	DNA/Ginger-1	28753515	28753743	1375	+	.	ID="RND-6_FAMILY-4811";Tend="1895";Tstart="1655";shortTE="F";uid="1b754393-0381-4070-9ba5-9f8b90fb21f0"
scaffold_6	RepeatMasker	Unknown	12386661	12386896	635	+	.	ID="RND-1_FAMILY-37";Tend="1889";Tstart="1617";shortTE="F";uid="eed124e3-95cd-4c70-898f-0a522f719351"
scaffold_6	RepeatMasker	Unknown	10362962	10363190	986	+	.	ID="RND-5_FAMILY-1017";Tend="1613";Tstart="1383";shortTE="F";uid="a8800a39-d327-4345-9963-2dc76e324e2d"
scaffold_6	RepeatMasker	Retroposon?	21786495	21787361	4512	+	.	ID="RND-3_FAMILY-175";Tend="1762";Tstart="855";shortTE="F";uid="a63c2f04-e852-4517-98e2-5ef105fb2f4e"
scaffold_6	RepeatMasker	LTR/Copia	13568143	13568694	4555	+	.	ID="RND-5_FAMILY-1801";Tend="1858";Tstart="1306";shortTE="F";uid="dbd31f51-d060-4641-937e-c94901765a52"
scaffold_6	RepeatMasker	Unknown	12827964	12828132	459	+	.	ID="RND-5_FAMILY-1230";Tend="392";Tstart="215";shortTE="F";uid="6118f8ee-1735-4eca-a573-add338bcd57e"
scaffold_6	RepeatMasker	Retroposon?	7090944	7091172	650	+	.	ID="RND-3_FAMILY-175";Tend="1042";Tstart="825";shortTE="F";uid="1942679d-eac3-41c6-a2ef-448ed0e7e516"
scaffold_6	RepeatMasker	DNA/Maverick	18374020	18375047	5478	+	.	ID="RND-6_FAMILY-6487";Tend="1884";Tstart="948";shortTE="F";uid="41e5e9ae-b9a2-4bd3-8567-f2a51eaac687"
scaffold_6	RepeatMasker	Retroposon?	7693703	7694241	2128	+	.	ID="RND-1_FAMILY-4";Tend="1518";Tstart="954";shortTE="F";uid="648ace00-5e1c-4dca-aa57-ceed17a7d043"
scaffold_6	RepeatMasker	Unknown	17170366	17170665	611	+	.	ID="RND-1_FAMILY-89";Tend="1182";Tstart="881";shortTE="F";uid="b9e96451-77af-4df9-a9f3-e988024ddd9a"
scaffold_6	RepeatMasker	DNA/TcMar-Tc1	13506099	13506395	483	+	.	ID="RND-6_FAMILY-440";Tend="1556";Tstart="1265";shortTE="F";uid="85c1d710-ebf1-42c9-8993-8eedad4412b6"
scaffold_6	RepeatMasker	DNA/Ginger-1	19905576	19906071	2521	+	.	ID="RND-6_FAMILY-8521";Tend="1527";Tstart="1019";shortTE="F";uid="15e490bb-2d59-4553-b156-f5041ad41acb"
scaffold_6	RepeatMasker	DNA/hAT-Tip100	2640741	2640908	696	+	.	ID="RND-1_FAMILY-311";Tend="1232";Tstart="1066";shortTE="F";uid="62647e64-db6c-4d68-b184-88374153c8fe"
scaffold_6	RepeatMasker	Unknown	27045953	27046439	1614	+	.	ID="RND-6_FAMILY-5140";Tend="1378";Tstart="906";shortTE="F";uid="683798d4-dbe3-4cac-8c79-bbeeebddcc3c"
scaffold_6	RepeatMasker	LTR/Copia	5486221	5486487	490	+	.	ID="RND-6_FAMILY-2760";Tend="705";Tstart="464";shortTE="F";uid="adcd23cc-43bf-4fde-85bb-e920aba17808"
scaffold_6	RepeatMasker	Unknown	13574908	13575098	718	+	.	ID="RND-6_FAMILY-7832";Tend="1253";Tstart="1064";shortTE="F";uid="e160de80-f130-4e78-9047-1563a4b794c0"
scaffold_6	RepeatMasker	LINE/RTE-BovB	8698991	8699270	616	+	.	ID="RND-6_FAMILY-792";Tend="1666";Tstart="1391";shortTE="F";uid="5647d373-27a0-482c-bc3f-8d4d4ad94550"
scaffold_6	RepeatMasker	Retroposon?	14694022	14694548	4027	+	.	ID="RND-1_FAMILY-4";Tend="1499";Tstart="969";shortTE="F";uid="615b39bf-1b7d-4cf7-81f3-6788001b314b"
scaffold_6	RepeatMasker	DNA/hAT-hAT19	6244951	6245185	1601	+	.	ID="RND-6_FAMILY-1919";Tend="1107";Tstart="870";shortTE="F";uid="a05a3a98-c793-4bf8-925a-cc28627aafb8"
scaffold_6	RepeatMasker	Unknown	6841996	6842115	504	+	.	ID="RND-6_FAMILY-7443";Tend="1687";Tstart="1561";shortTE="F";uid="64e4fdc9-7f3e-4633-895b-2d11f9ba22ac"
scaffold_6	RepeatMasker	DNA/TcMar-m44	27115624	27115838	771	+	.	ID="DNAX-7B_AP";Tend="278";Tstart="15";shortTE="F";uid="cce94509-751a-44b2-b8ee-c97dc6c27c2f"
scaffold_6	RepeatMasker	DNA/hAT-Tip100	21014095	21014356	1820	+	.	ID="RND-1_FAMILY-183";Tend="1210";Tstart="945";shortTE="F";uid="7a737cbe-80c0-44df-b785-c70ce8d23b70"
scaffold_6	RepeatMasker	Retroposon?	21625431	21625923	2083	+	.	ID="RND-1_FAMILY-4";Tend="1494";Tstart="970";shortTE="F";uid="db479aa8-a4d1-4b84-96e6-91bd257c7893"
scaffold_6	RepeatMasker	Unknown	24183176	24183335	956	+	.	ID="RND-1_FAMILY-205";Tend="1300";Tstart="1130";shortTE="F";uid="6623c2b6-3888-4aec-be62-d61452277ef2"
scaffold_6	RepeatMasker	DNA/hAT	16993024	16993169	405	+	.	ID="RND-6_FAMILY-9119";Tend="1681";Tstart="1520";shortTE="F";uid="5ea6c0bc-b767-48ca-94f2-dffb65217e2e"
scaffold_6	RepeatMasker	DNA/hAT-Tip100	23383055	23383392	798	+	.	ID="RND-1_FAMILY-110";TEgroup="ctg_6%7CRND-1_FAMILY-110%7C5";Tend="1674";Tstart="1222";shortTE="F";uid="8c53e45c-e50c-4ffe-bec5-4aa7570040ab"
scaffold_6	RepeatMasker	DNA/Ginger-1	3657707	3657851	690	+	.	ID="RND-1_FAMILY-9";Tend="1146";Tstart="1003";shortTE="F";uid="133a77c5-49aa-485f-8bfd-839aafe22fcf"
scaffold_6	RepeatMasker	DNA	17160523	17160625	414	+	.	ID="RND-4_FAMILY-220";Tend="1228";Tstart="1127";shortTE="F";uid="de602afe-a8d3-42eb-8753-a00b07eb84e3"
scaffold_6	RepeatMasker	DNA/hAT-hAT19	789070	789653	2238	+	.	ID="RND-5_FAMILY-1605";Tend="1594";Tstart="926";shortTE="F";uid="94da978f-4b58-4e61-9909-58e778a739aa"
scaffold_6	RepeatMasker	DNA	1303910	1304841	4919	+	.	ID="RND-4_FAMILY-271";Tend="1608";Tstart="642";shortTE="F";uid="f0f797ca-ce41-4957-8849-3b5bee9be903"
scaffold_6	RepeatMasker	DNA/hAT	20277089	20277476	721	+	.	ID="RND-1_FAMILY-463";Tend="4176";Tstart="3823";shortTE="F";uid="43d5dbce-1fc9-4359-bbfa-4a54fff2ef46"
scaffold_6	RepeatMasker	DNA/hAT-Ac	29104653	29104776	412	+	.	ID="dna8-91_ap";Tend="620";Tstart="499";shortTE="F";uid="547a30c7-61de-45e3-9078-0ed1209de8b0"
scaffold_6	RepeatMasker	DNA/Ginger-1	8405563	8405963	3561	+	.	ID="rnd-6_family-4968";Tend="1650";Tstart="736";shortTE="F";uid="baa2b4fe-fc92-4eaf-8721-02b20426c61a"
scaffold_6	RepeatMasker	DNA/Ginger-1	22074686	22074804	656	+	.	ID="RND-5_FAMILY-679";Tend="2271";Tstart="2159";shortTE="F";uid="bf0b7602-7a87-4c0f-b0d3-b836bc6fc2e3"
scaffold_6	RepeatMasker	DNA/Ginger-1	17752445	17752578	536	+	.	ID="rnd-5_family-679";Tend="1173";Tstart="1059";shortTE="F";uid="fcf2255a-ee16-4a4a-98a4-3e87b586a5a2"
scaffold_6	RepeatMasker	DNA	12591952	12592335	1892	+	.	ID="RND-1_FAMILY-102";Tend="1372";Tstart="969";shortTE="F";uid="676e9842-9668-417b-abe5-b39834a0d5e7"
scaffold_6	RepeatMasker	LINE/RTE-BovB	15794613	15794950	728	+	.	ID="RND-1_FAMILY-268";Tend="1780";Tstart="1450";shortTE="F";uid="18e17fe1-a3b9-4f08-9208-2efd96abda8b"
scaffold_6	RepeatMasker	DNA/Ginger-1	13797395	13797529	491	+	.	ID="RND-5_FAMILY-222";Tend="1013";Tstart="888";shortTE="F";uid="e1b89ad5-a157-4bc1-94a2-fbe6ab5b6a74"
scaffold_6	RepeatMasker	LINE/RTE-BovB	2279202	2279576	2086	+	.	ID="RND-6_FAMILY-792";Tend="1666";Tstart="1273";shortTE="F";uid="2df4bb51-70bd-4fd2-87bc-c25bf47c6479"
scaffold_6	RepeatMasker	DNA/hAT-Tip100	20267513	20267774	1122	+	.	ID="RND-1_FAMILY-148";Tend="1257";Tstart="953";shortTE="F";uid="2fa16108-770b-4ffd-9971-b7f159aacae6"
scaffold_6	RepeatMasker	DNA/Ginger-1	16589788	16590547	4272	+	.	ID="RND-6_FAMILY-8521";Tend="1506";Tstart="754";shortTE="F";uid="f56ab097-920f-4a63-861c-8dc20501df6e"
scaffold_6	RepeatMasker	LTR/Gypsy	1280945	1281843	1959	+	.	ID="GYPSY-4_LH-I";Tend="917";Tstart="18";shortTE="F";uid="7bfd5cf6-e45f-4d24-bb5d-7103caede3e6"
scaffold_6	RepeatMasker	DNA/Maverick	20333199	20334890	12328	+	.	ID="RND-6_FAMILY-2578";Tend="2630";Tstart="921";shortTE="F";uid="8efbdbe5-3675-4bfd-a80b-269e3c526c9a"
scaffold_6	RepeatMasker	Unknown	28015010	28016313	4218	+	.	ID="RND-6_FAMILY-2716";Tend="1895";Tstart="596";shortTE="F";uid="83c31e16-6d8d-435d-87d7-3e4ead157c56"
scaffold_6	RepeatMasker	DNA	24299113	24301135	16537	+	.	ID="RND-6_FAMILY-4771";Tend="2648";Tstart="623";shortTE="F";uid="87f502c8-15b0-473e-88b7-a7e064733ae0"
scaffold_6	RepeatMasker	Unknown	10772855	10773122	908	+	.	ID="RND-6_FAMILY-8261";Tend="1349";Tstart="1105";shortTE="F";uid="ee09eb9a-c49b-4f71-b80b-58c87fdc8b77"
scaffold_6	RepeatMasker	DNA/Ginger-1	13842712	13843649	1681	+	.	ID="rnd-5_family-222";Tend="1785";Tstart="791";shortTE="F";uid="d9588109-c079-482b-834c-f281aae44f5c"
scaffold_6	RepeatMasker	DNA/Ginger-1	4036089	4036602	2690	+	.	ID="RND-6_FAMILY-8521";Tend="1529";Tstart="1009";shortTE="F";uid="3a698503-b942-4c76-8465-6912c7ddeb7c"
scaffold_6	RepeatMasker	Unknown	27239520	27239830	598	+	.	ID="RND-6_FAMILY-2264";Tend="721";Tstart="378";shortTE="F";uid="ffe5f169-4d08-40d3-b3b6-732c7059195a"
scaffold_6	RepeatMasker	Unknown	22493278	22493490	1336	+	.	ID="RND-5_FAMILY-3914";Tend="1186";Tstart="958";shortTE="F";uid="9aa6592d-15f5-432f-a8f6-86a750349a00"
scaffold_6	RepeatMasker	Unknown	25149439	25149891	769	+	.	ID="RND-1_FAMILY-359";Tend="1308";Tstart="869";shortTE="F";uid="9d869693-8b8b-4e50-b139-554659ec2f13"
scaffold_6	RepeatMasker	DNA/hAT	21955849	21956164	778	+	.	ID="RND-5_FAMILY-3053";TEgroup="ctg_6%7CRND-5_FAMILY-3053%7C4";Tend="1794";Tstart="1304";shortTE="F";uid="90a62b47-4609-4cdb-8d17-e254494c55ef"
scaffold_6	RepeatMasker	DNA/Maverick	11809092	11809457	1849	+	.	ID="RND-5_FAMILY-3662";Tend="783";Tstart="437";shortTE="F";uid="56299099-8ec9-452d-951f-d9ffbf00b950"
scaffold_6	RepeatMasker	DNA/Kolobok-E	13937935	13938152	650	+	.	ID="RND-1_FAMILY-223";Tend="2305";Tstart="2124";shortTE="F";uid="3ba7009c-b10a-450d-9e83-3768a18f9fc0"
scaffold_6	RepeatMasker	DNA/Ginger-1	10697276	10697697	1046	+	.	ID="rnd-1_family-12";Tend="1374";Tstart="769";shortTE="F";uid="90761f77-e84b-4980-9c75-3af57e98db11"
scaffold_6	RepeatMasker	LINE/L1	21481497	21481778	725	+	.	ID="RND-6_FAMILY-4581";Tend="1463";Tstart="1147";shortTE="F";uid="8c85758d-caaf-4e75-ba4b-b089a269c5ca"
scaffold_6	RepeatMasker	Unknown	8624229	8624400	453	+	.	ID="RND-1_FAMILY-174";Tend="168";Tstart="1";shortTE="F";uid="b2a8283d-6eff-49ec-b821-da98645e43b7"
scaffold_6	RepeatMasker	DNA/MULE-MuDR	15595400	15595519	549	+	.	ID="RND-6_FAMILY-180";Tend="448";Tstart="331";shortTE="F";uid="e835201b-670d-4dc6-9cb4-54f8c6a8ff12"
scaffold_6	RepeatMasker	Unknown	24911457	24911851	2365	+	.	ID="RND-6_FAMILY-6752";Tend="1481";Tstart="1092";shortTE="F";uid="df1b0b7c-5f38-49e9-b5bf-64a3553916b5"
scaffold_6	RepeatMasker	DNA	17847773	17848222	1271	+	.	ID="rnd-6_family-1258";Tend="948";Tstart="626";shortTE="F";uid="2ef0ec29-4ae0-485e-bf10-cbbffc5704ff"
scaffold_6	RepeatMasker	Unknown	23322142	23322600	564	+	.	ID="RND-4_FAMILY-445";Tend="1400";Tstart="895";shortTE="F";uid="1900c3d1-4d2f-470f-9dba-b846cb27ffd4"
scaffold_6	RepeatMasker	RC/Helitron	18590998	18591791	6722	+	.	ID="HELITRON-2_DF";Tend="2132";Tstart="1340";shortTE="F";uid="6e8a7d53-047a-4e91-a32a-9c307e6b4751"
scaffold_6	RepeatMasker	DNA/hAT	20724345	20724825	3077	+	.	ID="RND-1_FAMILY-7";Tend="2268";Tstart="1774";shortTE="F";uid="d9a22c71-2158-44b1-9f6f-a12f6bd205c6"
scaffold_6	RepeatMasker	DNA/Kolobok-E	16635006	16635231	855	+	.	ID="RND-6_FAMILY-289";Tend="590";Tstart="337";shortTE="F";uid="a5f8dbe0-baf5-499f-8a39-6aed9ee76f63"
scaffold_6	RepeatMasker	Unknown	11854092	11854265	454	+	.	ID="RND-6_FAMILY-6335";Tend="1346";Tstart="1182";shortTE="F";uid="4509d43a-9fb4-4e41-aad0-57a7e15107e5"
scaffold_6	RepeatMasker	DNA/Ginger-1	2757265	2757412	1041	+	.	ID="RND-5_FAMILY-679";Tend="2239";Tstart="2092";shortTE="F";uid="b30d4cb7-7139-4611-ad3e-2353d2ba4351"
scaffold_6	RepeatMasker	DNA/Kolobok-E	9612799	9613044	479	+	.	ID="RND-5_FAMILY-6983";Tend="2903";Tstart="2668";shortTE="F";uid="0b5b4b11-ff01-455e-8fc9-300a092424aa"
scaffold_6	RepeatMasker	DNA/Ginger-1	19660373	19661130	4512	+	.	ID="RND-1_FAMILY-8";Tend="2224";Tstart="1499";shortTE="F";uid="b1c8f033-55c3-4b19-9503-fbeda335808d"
scaffold_6	RepeatMasker	DNA/Ginger-1	14470776	14471299	3611	+	.	ID="RND-6_FAMILY-4968";Tend="1489";Tstart="972";shortTE="F";uid="86d27ef5-5f26-4195-b7b0-ad608ea2ab43"
scaffold_6	RepeatMasker	Unknown	11418307	11418794	3051	+	.	ID="RND-6_FAMILY-4800";Tend="540";Tstart="90";shortTE="F";uid="78b03a01-2a8c-4bd4-9b98-3f267a788151"
scaffold_6	RepeatMasker	DNA	13546745	13548261	12082	+	.	ID="RND-1_FAMILY-19";Tend="2270";Tstart="768";shortTE="F";uid="a19738cb-0b6e-4af0-8968-7fe359aa3d18"
scaffold_6	RepeatMasker	DNA/Ginger-1	3380430	3380821	1736	+	.	ID="RND-5_FAMILY-222";Tend="1387";Tstart="974";shortTE="F";uid="bc193565-243a-4fb8-bbd9-e4c58139b4ed"
scaffold_6	RepeatMasker	LTR/Gypsy	24339248	24339445	626	+	.	ID="RND-6_FAMILY-1737";Tend="809";Tstart="632";shortTE="F";uid="9aa4c1dd-da48-447f-941c-deb5bceade03"
scaffold_6	RepeatMasker	DNA/TcMar-Mariner	23497952	23499081	1954	+	.	ID="mariner-23_aec";Tend="1325";Tstart="183";shortTE="F";uid="4ab0d78d-5395-4371-a9a8-a5adfdb27eed"
scaffold_6	RepeatMasker	DNA/hAT	23154739	23154886	439	+	.	ID="RND-5_FAMILY-2171";Tend="1388";Tstart="1237";shortTE="F";uid="42be5313-db78-467f-96fb-2e1c83244be9"
scaffold_6	RepeatMasker	DNA/hAT-Tip100	1995944	1996294	633	+	.	ID="RND-1_FAMILY-81";Tend="1322";Tstart="988";shortTE="F";uid="6b7f70f2-bb7d-4694-b364-e9d9f6d028a9"
scaffold_6	RepeatMasker	DNA/hAT-Tip100	5464671	5465626	2192	+	.	ID="RND-1_FAMILY-110";Tend="1709";Tstart="796";shortTE="F";uid="d2e976e9-cce5-457c-a856-2bb965272157"
scaffold_6	RepeatMasker	DNA/Kolobok-E	22817765	22818399	4643	+	.	ID="RND-5_FAMILY-6983";Tend="1183";Tstart="548";shortTE="F";uid="99bdf999-f3b1-4fe7-a83d-284c25cd60e8"
scaffold_6	RepeatMasker	Unknown	6543911	6545116	10569	+	.	ID="RND-1_FAMILY-142";Tend="2246";Tstart="1038";shortTE="F";uid="dfa5d74d-bdfd-4c86-9e04-6c33eac2f180"
scaffold_6	RepeatMasker	Unknown	24254865	24255792	7041	+	.	ID="RND-1_FAMILY-252";Tend="1810";Tstart="804";shortTE="F";uid="332405fb-85c9-4703-bbe9-79c71793ba91"
scaffold_6	RepeatMasker	DNA	27129029	27129482	1446	+	.	ID="RND-4_FAMILY-220";Tend="1407";Tstart="943";shortTE="F";uid="94a36c01-d706-4aa7-9d6f-e5dee9522df3"
scaffold_6	RepeatMasker	Unknown	25047500	25047621	558	+	.	ID="RND-6_FAMILY-9658";Tend="1520";Tstart="1396";shortTE="F";uid="a7e286d0-565a-4fb3-96e0-00003c3c9a03"
scaffold_6	RepeatMasker	DNA/CMC-Transib	23777609	23778048	714	+	.	ID="TRANSIB-1_SIN";Tend="2953";Tstart="2514";shortTE="F";uid="6566421e-258f-4361-b287-67b51641912c"
scaffold_6	RepeatMasker	DNA/hAT-Tip100	16757972	16758150	814	+	.	ID="RND-5_FAMILY-921";Tend="1035";Tstart="863";shortTE="F";uid="8bc5ec04-9076-4e55-9ee3-970879450757"
scaffold_6	RepeatMasker	Unknown	2599052	2599217	623	+	.	ID="RND-1_FAMILY-177";Tend="1240";Tstart="1080";shortTE="F";uid="f7320ca4-3958-4e66-91ac-20b7ad3b1b0c"
scaffold_6	RepeatMasker	DNA/Ginger-1	21771698	21772430	3066	+	.	ID="rnd-5_family-679";Tend="2328";Tstart="974";shortTE="F";uid="0ccd7ede-c701-4e57-b080-62e9f34220bb"
scaffold_6	RepeatMasker	DNA/Ginger-1	20298552	20298946	5592	+	.	ID="rnd-4_family-839";Tend="1305";Tstart="181";shortTE="F";uid="29da5269-e039-4a05-b4c5-70f663632fee"
scaffold_6	RepeatMasker	DNA/Ginger-1	17682564	17682873	781	+	.	ID="RND-6_FAMILY-2321";Tend="1116";Tstart="794";shortTE="F";uid="31786879-d22c-42ad-a721-ccf3f6591cee"
scaffold_6	RepeatMasker	DNA/hAT	21207644	21208103	2149	+	.	ID="RND-5_FAMILY-9190";TEgroup="ctg_6%7CRND-5_FAMILY-9190%7C5";Tend="1844";Tstart="1148";shortTE="F";uid="dc06e584-9761-4ba1-8eaf-7121641d70b8"
scaffold_6	RepeatMasker	Unknown	12350894	12353108	10075	+	.	ID="RND-5_FAMILY-3007";Tend="3180";Tstart="1613";shortTE="F";uid="4d21028f-2303-4dda-a1c6-7e9648d89a0a"
scaffold_6	RepeatMasker	DNA/Ginger-1	20145877	20146015	607	+	.	ID="rnd-6_family-3476";Tend="1432";Tstart="1312";shortTE="F";uid="9037e450-d668-4050-8b49-23c0611ce57b"
scaffold_6	RepeatMasker	DNA/TcMar-Mariner	23201179	23201733	1061	+	.	ID="MARINER-N30_HSAL";Tend="898";Tstart="255";shortTE="F";uid="47eab2b3-30bc-448a-beb4-99d3eb5766cd"
scaffold_6	RepeatMasker	DNA/hAT-Ac	4434718	4434864	409	+	.	ID="DNA8-99_AP";TEgroup="ctg_6%7CDNA8-99_AP%7C1";Tend="140";Tstart="1";shortTE="T";uid="5a99f75d-6962-4792-86e2-912f8821b277"
scaffold_6	RepeatMasker	DNA/Ginger-1	14454658	14455488	3759	+	.	ID="RND-2_FAMILY-51";Tend="1673";Tstart="851";shortTE="F";uid="997f2cd3-afda-4671-b55b-28617a7a9928"
scaffold_6	RepeatMasker	Unknown	19378527	19378873	2177	+	.	ID="RND-5_FAMILY-4526";Tend="1287";Tstart="962";shortTE="F";uid="514bc20c-38ca-434c-941e-9bd86aa5b58e"
scaffold_6	RepeatMasker	Unknown	24711551	24711656	841	+	.	ID="RND-6_FAMILY-2876";Tend="1151";Tstart="1046";shortTE="F";uid="a6714c30-b9cd-4006-bbc1-781952efb37f"
scaffold_6	RepeatMasker	DNA/hAT-Tip100	24165676	24165825	571	+	.	ID="HAT-N33_RPR";Tend="1607";Tstart="1458";shortTE="F";uid="1e8384b5-070a-4c1d-93b3-c17b28e366e7"
scaffold_6	RepeatMasker	Unknown	18528749	18529223	2648	+	.	ID="RND-5_FAMILY-1298";Tend="1296";Tstart="842";shortTE="F";uid="4e16fd20-b15c-4430-b15d-5151dbb13366"
scaffold_6	RepeatMasker	Retroposon?	21616328	21616484	670	+	.	ID="RND-3_FAMILY-175";Tend="1532";Tstart="1380";shortTE="F";uid="ff070e36-e4ff-4252-8ca9-2b164788f0e9"
scaffold_6	RepeatMasker	Unknown	22899567	22899677	442	+	.	ID="RND-1_FAMILY-37";Tend="1757";Tstart="1648";shortTE="F";uid="f078f2f3-c790-4cf6-83bc-77a2169b6ca0"
scaffold_6	RepeatMasker	Unknown	11766702	11768687	9188	+	.	ID="RND-1_FAMILY-151";Tend="2370";Tstart="365";shortTE="F";uid="646602d9-4ce1-4aa9-a52d-8e9b295651b9"
scaffold_6	RepeatMasker	DNA/hAT-hAT19	26456392	26456563	452	+	.	ID="HAT-N13_AP";Tend="224";Tstart="11";shortTE="F";uid="cf52b0b8-db19-489e-bc0e-cf81fcad4e54"
scaffold_6	RepeatMasker	LINE/L2	27851046	27851299	1114	+	.	ID="RND-6_FAMILY-7152";Tend="1208";Tstart="971";shortTE="F";uid="4558af58-b191-4e93-bbc8-a5d6b882d2a7"
scaffold_6	RepeatMasker	DNA/Ginger-1	15367759	15368022	902	+	.	ID="RND-1_FAMILY-12";Tend="1441";Tstart="955";shortTE="F";uid="5484cf41-efa9-4c51-a06a-2e31c6544d06"
scaffold_6	RepeatMasker	DNA/MULE-NOF	21778543	21778983	1566	+	.	ID="rnd-5_family-3295";Tend="867";Tstart="565";shortTE="F";uid="34533676-e907-49a5-9a2e-0367f4751f67"
scaffold_6	RepeatMasker	DNA/hAT-Blackjack	27801781	27802026	764	+	.	ID="RND-6_FAMILY-4441";Tend="2027";Tstart="1790";shortTE="F";uid="4b8c9b6c-4720-4447-9053-9323b1bfe86e"
scaffold_6	RepeatMasker	DNA	13105836	13106107	1585	+	.	ID="RND-1_FAMILY-217";Tend="1381";Tstart="1120";shortTE="F";uid="9e9ef3c0-e4f9-4b6e-8c02-5a571d63b6bd"
scaffold_6	RepeatMasker	LINE/I	17175358	17175802	3432	+	.	ID="RND-6_FAMILY-3969";Tend="1471";Tstart="1031";shortTE="F";uid="abefb182-cbfd-4cc0-9659-23265641345e"
scaffold_6	RepeatMasker	DNA/hAT-Tip100	26487130	26487271	770	+	.	ID="RND-5_FAMILY-921";Tend="1029";Tstart="883";shortTE="F";uid="8f6c9f2e-2487-45fd-88c7-63ce9c281398"
scaffold_6	RepeatMasker	LTR/Pao	22349724	22350065	1036	+	.	ID="RND-1_FAMILY-206";Tend="3334";Tstart="2960";shortTE="F";uid="884354ba-7e10-4053-9f7d-bbf95af537c5"
scaffold_6	RepeatMasker	DNA/Ginger-1	20996838	20997047	525	+	.	ID="RND-5_FAMILY-679";Tend="2043";Tstart="1803";shortTE="F";uid="8d70eff2-a1ec-47a4-a023-6e68b31a071c"
scaffold_6	RepeatMasker	DNA/hAT-Tip100	7785038	7785218	1107	+	.	ID="RND-1_FAMILY-75";Tend="1125";Tstart="947";shortTE="F";uid="69e9186a-fe71-4de7-ba92-ec3287ab8c9a"
scaffold_6	RepeatMasker	Unknown	3304426	3304730	788	+	.	ID="RND-4_FAMILY-183";Tend="1195";Tstart="917";shortTE="F";uid="59377a15-890d-4a25-a8b4-986e9f5a7b6f"
scaffold_6	RepeatMasker	Unknown	27621446	27621684	972	+	.	ID="RND-5_FAMILY-1178";Tend="1908";Tstart="1669";shortTE="F";uid="eabb9e70-0af0-4fcb-ab6d-07fdcd3e7569"
scaffold_6	RepeatMasker	DNA/hAT-Tip100	17862226	17862347	699	+	.	ID="RND-6_FAMILY-2754";Tend="1670";Tstart="1539";shortTE="F";uid="c9bf618b-5436-4554-8ae1-9dabb122812a"
scaffold_6	RepeatMasker	LINE/L1	20931070	20931217	673	+	.	ID="RND-6_FAMILY-4581";Tend="1305";Tstart="1147";shortTE="F";uid="af6723c1-f580-4885-a263-d100f395e3ac"
scaffold_6	RepeatMasker	Unknown	25747643	25747905	620	+	.	ID="RND-6_FAMILY-18867";Tend="742";Tstart="445";shortTE="F";uid="f3c9c69d-e736-42c5-ad13-5e31b6fef57d"
scaffold_6	RepeatMasker	Retroposon?	20633914	20634385	2376	+	.	ID="RND-1_FAMILY-4";Tend="1469";Tstart="961";shortTE="F";uid="520f8999-2679-44ba-b3b0-ebd7ec68ddc1"
scaffold_6	RepeatMasker	Unknown	29067153	29067314	749	+	.	ID="RND-6_FAMILY-10906";Tend="1912";Tstart="1756";shortTE="F";uid="c2d4aa06-c065-435f-8f33-02de66d7cc2d"
scaffold_6	RepeatMasker	DNA	11995449	11995698	989	+	.	ID="RND-6_FAMILY-3353";Tend="1751";Tstart="1497";shortTE="F";uid="1a8120b9-e30d-45b2-90fb-1fa01dcabfc8"
scaffold_6	RepeatMasker	DNA/P	10335088	10335195	649	+	.	ID="RND-5_FAMILY-4022";Tend="4036";Tstart="3930";shortTE="F";uid="bea1d48e-ef82-414b-96d7-cb504342aca4"
scaffold_6	RepeatMasker	LTR/Gypsy	29650826	29651279	864	+	.	ID="GYPSY3-I_AP";Tend="4599";Tstart="4095";shortTE="F";uid="138c20bf-8138-4c4c-8b82-a087e9eee8dd"
scaffold_6	RepeatMasker	DNA/Ginger-1	2025676	2026088	1574	+	.	ID="rnd-5_family-222";Tend="1588";Tstart="1120";shortTE="F";uid="f856b91b-ad76-43e3-a970-c6a52da9155d"
scaffold_6	RepeatMasker	Unknown	7911128	7911274	626	+	.	ID="RND-1_FAMILY-156";Tend="1255";Tstart="1111";shortTE="F";uid="50f8426e-0ca0-4550-9ffb-3691bbdaad3c"
scaffold_6	RepeatMasker	Unknown	7420811	7421159	1744	+	.	ID="RND-5_FAMILY-1615";Tend="1402";Tstart="1022";shortTE="F";uid="d5c80145-fb05-465f-80e4-a9344307aac1"
scaffold_6	RepeatMasker	DNA/hAT-Ac	8538975	8539120	465	+	.	ID="DNA8-99_AP";Tend="140";Tstart="1";shortTE="F";uid="86e6d5da-996e-4ec9-867e-bab082a559f3"
scaffold_6	RepeatMasker	DNA/hAT-hATm	5388888	5389117	680	+	.	ID="RND-1_FAMILY-265";Tend="1069";Tstart="833";shortTE="F";uid="d4990b4f-7d48-40a7-afc2-9ec492d10b05"
scaffold_6	RepeatMasker	DNA/Kolobok-E	24105690	24105913	1282	+	.	ID="RND-1_FAMILY-287";Tend="1073";Tstart="829";shortTE="F";uid="92bcd5da-5915-4bbe-b608-3bb0454cd81d"
scaffold_6	RepeatMasker	DNA/hAT-hAT19	4783366	4783893	1364	+	.	ID="HAT-N12_AP";Tend="492";Tstart="1";shortTE="F";uid="90d5733c-2668-408b-9d5e-739df5630b82"
scaffold_6	RepeatMasker	DNA	11082077	11082387	1965	+	.	ID="RND-1_FAMILY-98";Tend="1261";Tstart="953";shortTE="F";uid="e0762387-bf3b-4438-86dc-38e1e79bb13e"
scaffold_6	RepeatMasker	Unknown	20396284	20396624	2623	+	.	ID="RND-5_FAMILY-4526";Tend="1289";Tstart="955";shortTE="F";uid="42dccdd1-33bb-43bd-b962-dd4e23f70c99"
scaffold_6	RepeatMasker	DNA/Ginger-1	23112790	23113429	3758	+	.	ID="RND-5_FAMILY-679";Tend="1506";Tstart="848";shortTE="F";uid="9fd82d96-a0be-4dc8-af99-afaeb71b86a7"
scaffold_6	RepeatMasker	DNA/TcMar-Tc1	18226200	18226441	699	+	.	ID="RND-1_FAMILY-140";Tend="5425";Tstart="5180";shortTE="F";uid="9789cd69-a932-4ad8-9009-e07b6b34484b"
scaffold_6	RepeatMasker	Unknown	28625284	28625797	1417	+	.	ID="RND-4_FAMILY-445";TEgroup="ctg_6%7CRND-4_FAMILY-445%7C8";Tend="1211";Tstart="755";shortTE="F";uid="0a88764a-6e94-4625-bb56-d963f315b1a6"
scaffold_6	RepeatMasker	Unknown	11759008	11760547	4337	+	.	ID="RND-1_FAMILY-429";TEgroup="ctg_6%7CRND-1_FAMILY-429%7C2";Tend="2731";Tstart="664";shortTE="F";uid="6dd85601-6077-4771-8bdb-9db582f44c98"
scaffold_6	RepeatMasker	DNA/Ginger-1	24703437	24703569	446	+	.	ID="rnd-5_family-679";Tend="1000";Tstart="918";shortTE="F";uid="14a3952b-11d1-4764-9280-de808d8e64a2"
scaffold_6	RepeatMasker	DNA/Ginger-1	4461434	4462127	2598	+	.	ID="RND-6_FAMILY-1604";Tend="2110";Tstart="1425";shortTE="F";uid="c25ae07e-8eaf-49ee-b014-97b638ff5781"
scaffold_6	RepeatMasker	DNA/Merlin	27893103	27893946	4043	+	.	ID="RND-1_FAMILY-25";Tend="1820";Tstart="970";shortTE="F";uid="130c4568-a432-47d6-8c94-8748c3f8bd49"
scaffold_6	RepeatMasker	LINE/RTE-BovB	11852041	11852460	1141	+	.	ID="RND-5_FAMILY-2358";Tend="1322";Tstart="902";shortTE="F";uid="21202420-d989-4046-acbf-5efa13b3d1fe"
scaffold_6	RepeatMasker	DNA/Ginger-1	16577298	16577510	480	+	.	ID="RND-6_FAMILY-10588";Tend="1844";Tstart="1613";shortTE="F";uid="6b537e03-bab8-4641-8309-f97d9d11b679"
scaffold_6	RepeatMasker	DNA/Ginger-1	21309033	21309332	1231	+	.	ID="rnd-5_family-679";Tend="1136";Tstart="622";shortTE="F";uid="5138eefb-8590-493a-bf80-ec5f3ac06418"
scaffold_6	RepeatMasker	DNA/Merlin	21436947	21437157	935	+	.	ID="RND-1_FAMILY-25";Tend="1188";Tstart="978";shortTE="F";uid="b7ff52de-c01c-4265-8fef-e7edfe2e7b3a"
scaffold_6	RepeatMasker	Unknown	11754970	11756766	7223	+	.	ID="RND-1_FAMILY-224";Tend="1934";Tstart="790";shortTE="F";uid="79c3a999-6ccb-41af-8bf3-4cfdac5859e3"
scaffold_6	RepeatMasker	DNA/Ginger-1	21373827	21375178	6621	+	.	ID="rnd-1_family-12";Tend="2060";Tstart="870";shortTE="F";uid="86620f3d-efe5-4e68-b7c4-356c4cd511f1"
scaffold_6	RepeatMasker	LINE/I	27301620	27302239	694	+	.	ID="I-1_BM";Tend="3588";Tstart="2969";shortTE="F";uid="436cc836-4544-4596-973d-407ec2a2a1d5"
scaffold_6	RepeatMasker	DNA/hAT	12949256	12950034	4819	+	.	ID="rnd-1_family-7";Tend="2259";Tstart="1409";shortTE="F";uid="1ccf6755-4d47-4be9-b99b-95003fc50cf4"
scaffold_6	RepeatMasker	Unknown	8058201	8058329	453	+	.	ID="RND-6_FAMILY-254";Tend="1905";Tstart="1779";shortTE="F";uid="385cbd12-c2a8-443d-9fd5-81fb1a4a895b"
scaffold_6	RepeatMasker	DNA/Ginger-1	13066979	13067254	1002	+	.	ID="RND-1_FAMILY-9";Tend="1512";Tstart="1247";shortTE="F";uid="7d82113a-c9bc-4772-9f87-a4506e69a919"
scaffold_6	RepeatMasker	Unknown	16981788	16982234	2633	+	.	ID="RND-6_FAMILY-15325";Tend="1607";Tstart="1039";shortTE="F";uid="477bc26a-6ce9-4d54-9058-27038345af37"
scaffold_6	RepeatMasker	DNA/hAT-hAT19	19736892	19737397	897	+	.	ID="HAT-N13_AP";TEgroup="ctg_6%7CHAT-N13_AP%7C1";Tend="626";Tstart="1";shortTE="F";uid="dce71d35-0493-4b07-bd41-be4df3b6a91c"
scaffold_6	RepeatMasker	Unknown	18604213	18604448	530	+	.	ID="RND-6_FAMILY-7443";Tend="1178";Tstart="825";shortTE="F";uid="2f5e95d4-cec3-48df-bd6f-7d587cfca815"
scaffold_6	RepeatMasker	Unknown	7811042	7811275	1514	+	.	ID="RND-1_FAMILY-177";Tend="1186";Tstart="961";shortTE="F";uid="fbae34a5-2749-49e9-96ab-3dab90acb7c6"
scaffold_6	RepeatMasker	Unknown	23570656	23571240	3217	+	.	ID="RND-5_FAMILY-719";Tend="993";Tstart="408";shortTE="F";uid="c8a95277-edac-4a02-88fc-85b77473d912"
scaffold_6	RepeatMasker	Unknown	6417114	6417369	1052	+	.	ID="RND-1_FAMILY-301";Tend="1240";Tstart="971";shortTE="F";uid="a5408f88-45d0-4055-a171-1c11af44d1e1"
scaffold_6	RepeatMasker	LTR/Pao	15206647	15207181	996	+	.	ID="BEL4-I_AP";Tend="2295";Tstart="1743";shortTE="F";uid="0ec64fb6-7d26-40d3-996a-974129200527"
scaffold_6	RepeatMasker	DNA/Ginger-1	18462777	18463393	3073	+	.	ID="rnd-1_family-21";Tend="1891";Tstart="923";shortTE="F";uid="6df9fc3e-0dc0-498e-a422-f3ae6bb8904a"
scaffold_6	RepeatMasker	LINE/RTE-BovB	11648108	11648296	715	+	.	ID="RND-6_FAMILY-792";Tend="1612";Tstart="1428";shortTE="F";uid="250b38db-f7dd-4d9d-9d2e-c63e501e3afb"
scaffold_6	RepeatMasker	DNA/hAT-Ac	26186835	26186979	405	+	.	ID="DNA8-99_AP";TEgroup="ctg_6%7CDNA8-99_AP%7C10";Tend="139";Tstart="1";shortTE="T";uid="988bf33b-5ddf-4369-962c-600fda1aaac8"
scaffold_6	RepeatMasker	Unknown	10421203	10421311	555	+	.	ID="RND-6_FAMILY-1824";Tend="523";Tstart="412";shortTE="F";uid="3ca3cb61-4551-4597-a5d4-87637fa0a341"
scaffold_6	RepeatMasker	DNA/hAT-Tip100	15105316	15105713	3026	+	.	ID="RND-6_FAMILY-7787";Tend="1407";Tstart="1010";shortTE="F";uid="e2bf204d-03b7-43ac-95a1-f109453f4887"
scaffold_6	RepeatMasker	DNA/Ginger-1	9818647	9819021	1335	+	.	ID="RND-5_FAMILY-679";Tend="1826";Tstart="1461";shortTE="F";uid="8a6729d3-ac8f-4f9f-9c2e-97fba110d42d"
scaffold_6	RepeatMasker	Unknown	11130115	11130230	419	+	.	ID="RND-1_FAMILY-195";Tend="1397";Tstart="1282";shortTE="F";uid="050e8f56-37e0-457d-9baf-8d8fed353313"
scaffold_6	RepeatMasker	DNA/hAT	24184709	24185562	4975	+	.	ID="RND-1_FAMILY-506";Tend="1598";Tstart="732";shortTE="F";uid="7fee213f-f0fb-4896-84e3-05bd280f1bfb"
scaffold_6	RepeatMasker	Unknown	23006698	23006870	579	+	.	ID="RND-6_FAMILY-5740";Tend="698";Tstart="439";shortTE="F";uid="472b8086-aff1-4b63-86ec-6222a22435b4"
scaffold_6	RepeatMasker	DNA/hAT-Tip100	1279602	1279898	1773	+	.	ID="RND-1_FAMILY-311";Tend="1243";Tstart="945";shortTE="F";uid="99d7612b-0404-4773-8ef0-a23eb46d76ae"
scaffold_6	RepeatMasker	DNA/hAT-Tip100	15554809	15554926	629	+	.	ID="RND-6_FAMILY-7872";Tend="794";Tstart="686";shortTE="F";uid="06fcd02d-c53e-41d2-9bc0-bee4cb298641"
scaffold_6	RepeatMasker	DNA/Ginger-1	5712098	5712713	4148	+	.	ID="RND-6_FAMILY-4968";Tend="1582";Tstart="961";shortTE="F";uid="d06c1e7f-441e-4fac-9b66-cc7dd9f5ef01"
scaffold_6	RepeatMasker	LINE/CR1	22273119	22273760	3797	+	.	ID="RND-6_FAMILY-6759";Tend="1502";Tstart="850";shortTE="F";uid="aa0fa793-e72f-4f11-84e6-43e44f49645e"
scaffold_6	RepeatMasker	DNA/Ginger-1	5440514	5441322	4678	+	.	ID="RND-4_FAMILY-839";Tend="1688";Tstart="839";shortTE="F";uid="a7853e4e-5fd9-4134-96eb-6b96c5d745d5"
scaffold_6	RepeatMasker	Unknown	70995	71252	937	+	.	ID="RND-6_FAMILY-7443";Tend="1047";Tstart="791";shortTE="F";uid="d5baf31a-f643-49dc-b866-9ad973a3eead"
scaffold_6	RepeatMasker	Unknown	5524206	5524718	3407	+	.	ID="RND-1_FAMILY-328";Tend="1456";Tstart="941";shortTE="F";uid="2eb1acca-0f17-45df-91d1-3ef13366c488"
scaffold_6	RepeatMasker	DNA/hAT-Tip100	16634835	16635005	834	+	.	ID="RND-1_FAMILY-110";Tend="2491";Tstart="2165";shortTE="F";uid="13be75be-a64b-4239-844d-ab0735027154"
scaffold_6	RepeatMasker	Unknown	16702835	16703371	3059	+	.	ID="RND-1_FAMILY-364";Tend="1483";Tstart="962";shortTE="F";uid="2cafb7b0-79a8-4cd9-a273-c48ef8587e80"
scaffold_6	RepeatMasker	DNA/MULE-NOF	28519017	28519275	776	+	.	ID="RND-6_FAMILY-14302";Tend="607";Tstart="354";shortTE="F";uid="34309dce-04bd-45d5-be8e-7d0c400d5609"
scaffold_6	RepeatMasker	DNA	3432767	3433101	482	+	.	ID="RND-5_FAMILY-3960";Tend="1033";Tstart="692";shortTE="F";uid="348eef2c-88d5-43f6-9947-9e826349894a"
scaffold_6	RepeatMasker	Unknown	2489671	2489965	1145	+	.	ID="RND-2_FAMILY-24";Tend="1640";Tstart="1356";shortTE="F";uid="73a20931-cfc2-4b4d-9495-cac25d6df587"
scaffold_6	RepeatMasker	Unknown	7483389	7484479	7389	+	.	ID="RND-6_FAMILY-16155";Tend="1856";Tstart="755";shortTE="F";uid="80f03d09-5628-43a2-8fa3-68c3937f9bf5"
scaffold_6	RepeatMasker	DNA/Ginger-1	1386684	1387635	2257	+	.	ID="RND-5_FAMILY-679";TEgroup="ctg_6%7CRND-5_FAMILY-679%7C3";Tend="2268";Tstart="1474";shortTE="F";uid="cf0edc96-8070-4a96-9438-3a416a19c5b8"
scaffold_6	RepeatMasker	Unknown	20597692	20598081	1713	+	.	ID="RND-6_FAMILY-6952";Tend="1642";Tstart="1282";shortTE="F";uid="024b3bde-e113-4398-ae7d-c4f1c07a4438"
scaffold_6	RepeatMasker	LINE/L1	23569838	23570474	2642	+	.	ID="RND-6_FAMILY-4581";Tend="1484";Tstart="849";shortTE="F";uid="3a6bcd1e-75ed-4a74-a191-4ba7e6fa03c0"
scaffold_6	RepeatMasker	DNA/hAT-Tip100	24522299	24522722	2051	+	.	ID="RND-1_FAMILY-394";Tend="1474";Tstart="1022";shortTE="F";uid="3549951e-c63a-41a6-ae82-5ffd6f4afc32"
scaffold_6	RepeatMasker	LINE/CR1	22243241	22243484	1000	+	.	ID="RND-6_FAMILY-7830";Tend="1399";Tstart="1155";shortTE="F";uid="0279b970-a8a3-4b9b-880f-a738345dadf5"
scaffold_6	RepeatMasker	Unknown	20238944	20239488	3623	+	.	ID="RND-1_FAMILY-328";Tend="1460";Tstart="902";shortTE="F";uid="ef2aa796-226a-46e7-a3fc-42f08f3a326f"
scaffold_6	RepeatMasker	Unknown	6743749	6744073	524	+	.	ID="RND-6_FAMILY-9000";Tend="2655";Tstart="2348";shortTE="F";uid="e6a58381-3f96-4685-aacf-80ee29d7a41b"
scaffold_6	RepeatMasker	DNA/hAT	19770569	19770718	481	+	.	ID="RND-1_FAMILY-26";Tend="1981";Tstart="1806";shortTE="F";uid="ea5ba4aa-3d85-4557-99a6-90e319f7dd29"
scaffold_6	RepeatMasker	DNA/Ginger-1	1886719	1887349	3444	+	.	ID="rnd-1_family-8";Tend="1751";Tstart="831";shortTE="F";uid="096cac12-c49a-4bed-86b8-a22f7467bb58"
scaffold_6	RepeatMasker	DNA	12243745	12244147	787	+	.	ID="RND-4_FAMILY-220";Tend="1372";Tstart="952";shortTE="F";uid="c7553f6a-37a6-4a3e-bff0-064eb50d50b8"
scaffold_6	RepeatMasker	Unknown	19953217	19953406	847	+	.	ID="RND-6_FAMILY-6730";Tend="549";Tstart="362";shortTE="F";uid="04fa10f1-c971-4a8b-b2a4-e22dad8896c7"
scaffold_6	RepeatMasker	DNA/P	27106741	27110334	27504	+	.	ID="RND-5_FAMILY-4022";Tend="4039";Tstart="488";shortTE="F";uid="3008b40b-8151-485f-ada6-3408a6a65dab"
scaffold_6	RepeatMasker	DNA/hAT-Tip100	16492099	16492314	1154	+	.	ID="RND-1_FAMILY-81";Tend="1255";Tstart="1030";shortTE="F";uid="df7d6440-cc66-4087-a8b3-1c5a75c5c827"
scaffold_6	RepeatMasker	DNA/Ginger-1	13243916	13244355	1257	+	.	ID="rnd-5_family-222";Tend="1241";Tstart="818";shortTE="F";uid="7c6e4ce0-bce5-4cbe-a467-da3b291d8e87"
scaffold_6	RepeatMasker	DNA/Ginger-1	19691192	19691717	2577	+	.	ID="RND-1_FAMILY-9";Tend="1509";Tstart="978";shortTE="F";uid="bf0637f0-74be-4d0d-8ac0-a3e9960362cf"
scaffold_6	RepeatMasker	DNA/hAT-Tip100	3397785	3398029	1413	+	.	ID="RND-1_FAMILY-81";Tend="1250";Tstart="988";shortTE="F";uid="17b746e6-e1ec-4da8-a00a-e910f47ffc92"
scaffold_6	RepeatMasker	Unknown	16652961	16653505	878	+	.	ID="RND-6_FAMILY-7443";TEgroup="ctg_6%7CRND-6_FAMILY-7443%7C6";Tend="1658";Tstart="810";shortTE="F";uid="f680bb57-cb57-4a7a-b01c-ef6529d328d8"
scaffold_6	RepeatMasker	DNA	9101184	9101320	444	+	.	ID="RND-4_FAMILY-220";Tend="1417";Tstart="1275";shortTE="F";uid="d75d8834-f7e7-4431-851e-f711f2a51c8d"
scaffold_6	RepeatMasker	DNA/Ginger-1	17634245	17634946	3470	+	.	ID="RND-5_FAMILY-679";Tend="1984";Tstart="1307";shortTE="F";uid="64da8ae5-f700-426d-a3dd-9aa45c210341"
scaffold_6	RepeatMasker	Unknown	2658770	2658918	533	+	.	ID="RND-1_FAMILY-212";Tend="370";Tstart="226";shortTE="F";uid="8339c3c7-30cd-433a-b8fe-ff1f55c5de09"
scaffold_6	RepeatMasker	LTR/Gypsy	24715117	24715658	1003	+	.	ID="RND-6_FAMILY-1737";Tend="1726";Tstart="1196";shortTE="F";uid="8141bdbb-f97a-419a-9051-0c4cde5691f7"
scaffold_6	RepeatMasker	DNA	16227294	16227695	1515	+	.	ID="RND-4_FAMILY-220";Tend="1383";Tstart="963";shortTE="F";uid="02e8fc53-7213-4901-9225-e622cc7e8ffd"
scaffold_6	RepeatMasker	DNA/hAT	2617433	2617927	2719	+	.	ID="RND-1_FAMILY-139";Tend="1393";Tstart="903";shortTE="F";uid="b5ce2f4a-72c2-4ae8-bc5e-9b916af25a82"
scaffold_6	RepeatMasker	DNA	22640107	22640385	586	+	.	ID="RND-1_FAMILY-93";Tend="1106";Tstart="854";shortTE="F";uid="fb6124c3-be44-4fc3-8225-55b8cef64587"
scaffold_6	RepeatMasker	Unknown	7042339	7042441	409	+	.	ID="RND-1_FAMILY-24";Tend="2128";Tstart="2024";shortTE="F";uid="04ad3327-db95-4b15-8029-29fe86a6ea64"
scaffold_6	RepeatMasker	DNA/Ginger-1	24884779	24884959	742	+	.	ID="RND-5_FAMILY-679";Tend="1824";Tstart="1631";shortTE="F";uid="dd31cacd-0673-4694-9944-34681ab5bc7c"
scaffold_6	RepeatMasker	DNA/Ginger-1	15118691	15119839	3823	+	.	ID="RND-6_FAMILY-2321";Tend="1945";Tstart="906";shortTE="F";uid="36248ea3-165b-4893-b895-9db7851ccbff"
scaffold_6	RepeatMasker	DNA/hAT	15357095	15357712	531	+	.	ID="RND-1_FAMILY-7";Tend="1257";Tstart="664";shortTE="F";uid="503f9061-beb8-461d-a7ff-574af54abe28"
scaffold_6	RepeatMasker	LINE/I	11331339	11332369	7689	+	.	ID="RND-1_FAMILY-120";Tend="1392";Tstart="348";shortTE="F";uid="7a5ca4a7-1378-4e2f-aaa7-c47672a49d63"
scaffold_6	RepeatMasker	DNA/hAT	11213786	11214253	1611	+	.	ID="RND-5_FAMILY-3053";Tend="1274";Tstart="807";shortTE="F";uid="f5468515-6e69-467c-b2c9-90039eb6dd5f"
scaffold_6	RepeatMasker	DNA/MULE-MuDR	6482683	6482895	1145	+	.	ID="RND-6_FAMILY-1000";Tend="968";Tstart="752";shortTE="F";uid="65b2d68f-76de-472d-9667-8c547d5434c0"
scaffold_6	RepeatMasker	DNA/hAT-Tip100	25837653	25837839	903	+	.	ID="RND-1_FAMILY-457";Tend="3897";Tstart="3721";shortTE="F";uid="b59364ec-ef21-4a75-a1a8-fd101c00a8b7"
scaffold_6	RepeatMasker	DNA/Maverick	15255301	15257109	1616	+	.	ID="RND-6_FAMILY-6487";TEgroup="ctg_6%7CRND-6_FAMILY-6487%7C3";Tend="1883";Tstart="420";shortTE="F";uid="59b1dc5f-bca2-4f4b-8049-cf5bc2145235"
scaffold_6	RepeatMasker	DNA/Ginger-1	14686678	14687924	7186	+	.	ID="RND-6_FAMILY-1604";Tend="2092";Tstart="823";shortTE="F";uid="7f9c3bda-d7dc-484f-a33a-dcfa10615d71"
scaffold_6	RepeatMasker	Unknown	1738822	1739837	1813	+	.	ID="RND-6_FAMILY-6083";TEgroup="ctg_6%7CRND-6_FAMILY-6083%7C1";Tend="1480";Tstart="15";shortTE="F";uid="c8364bbd-c464-4634-8148-b63c9da19cd3"
scaffold_6	RepeatMasker	RC/Helitron	16397621	16398590	8198	+	.	ID="HELITRON-2_DF";Tend="2132";Tstart="1162";shortTE="F";uid="aaaa6ed0-5f74-4c49-9087-afc15c04b90e"
scaffold_6	RepeatMasker	DNA/MULE-MuDR	16718149	16718325	702	+	.	ID="RND-6_FAMILY-1000";Tend="1447";Tstart="1267";shortTE="F";uid="5491c509-bf0a-4ed1-bde7-5094dd065ebc"
scaffold_6	RepeatMasker	LTR/Gypsy	6668762	6670380	1384	+	.	ID="RND-5_FAMILY-811";Tend="2344";Tstart="779";shortTE="F";uid="a60cd9ba-81af-4d05-823f-7aeb5d5c954a"
scaffold_6	RepeatMasker	DNA/Ginger-1	22489737	22490231	2075	+	.	ID="RND-5_FAMILY-679";Tend="2241";Tstart="1733";shortTE="F";uid="a5af8f71-1589-46c1-8d1c-0554080a28a2"
scaffold_6	RepeatMasker	DNA/Ginger-1	23346419	23346553	507	+	.	ID="RND-6_FAMILY-8521";Tend="834";Tstart="691";shortTE="F";uid="a72306e9-32da-4d42-add4-c4de6b180f81"
scaffold_6	RepeatMasker	DNA/Ginger-1	4587015	4587833	3720	+	.	ID="rnd-5_family-679";Tend="1961";Tstart="1197";shortTE="F";uid="25c7724f-8069-4c0a-b51d-c89a9159e4a9"
scaffold_6	RepeatMasker	DNA/TcMar-Tc1	29346930	29347355	2812	+	.	ID="MARINER-4_ACE";Tend="422";Tstart="1";shortTE="F";uid="fe8fd447-7fa1-4594-94f8-356fbd23265e"
scaffold_6	RepeatMasker	LINE/I	17529482	17529762	1224	+	.	ID="RND-6_FAMILY-12169";Tend="1473";Tstart="1196";shortTE="F";uid="13190755-2334-40f8-8f1c-277168657545"
scaffold_6	RepeatMasker	LTR/Gypsy	4455476	4455733	1867	+	.	ID="RND-1_FAMILY-186";Tend="4456";Tstart="4211";shortTE="F";uid="dd1da88d-d80e-400a-bb43-a57b10bb7edb"
scaffold_6	RepeatMasker	Unknown	23318828	23319199	2729	+	.	ID="RND-1_FAMILY-195";Tend="1376";Tstart="1006";shortTE="F";uid="7a3194cb-16e6-4872-ad68-2718b58917f3"
scaffold_6	RepeatMasker	DNA/Ginger-1	18205654	18205949	1278	+	.	ID="RND-1_FAMILY-9";Tend="1433";Tstart="1116";shortTE="F";uid="adb6ef12-55a9-4c08-b4f9-879ee12a99cf"
scaffold_6	RepeatMasker	DNA/Merlin	17022642	17022950	1118	+	.	ID="RND-1_FAMILY-25";Tend="1233";Tstart="931";shortTE="F";uid="dc845bfa-e606-46be-8b00-c0ea13ea9dec"
scaffold_6	RepeatMasker	DNA/Ginger-1	22877481	22877865	2261	+	.	ID="RND-5_FAMILY-679";Tend="1506";Tstart="1110";shortTE="F";uid="d7d5fc70-0829-42f9-b24f-82ac8eb9752d"
scaffold_6	RepeatMasker	DNA/hAT-Tip100	12673646	12673854	871	+	.	ID="RND-1_FAMILY-81";Tend="1232";Tstart="1015";shortTE="F";uid="a67bb8e3-3e2a-4f0e-9286-af10091823f1"
scaffold_6	RepeatMasker	LINE/RTE-BovB	15277466	15277818	730	+	.	ID="RND-6_FAMILY-792";Tend="1505";Tstart="1111";shortTE="F";uid="1de43a13-ab1b-4d77-b242-3f6c3bb542d2"
scaffold_6	RepeatMasker	Unknown	25634601	25634775	614	+	.	ID="RND-4_FAMILY-214";Tend="1161";Tstart="965";shortTE="F";uid="f6bfd127-d869-4123-87e4-35ba3a5e1c27"
scaffold_6	RepeatMasker	RC/Helitron	4497756	4498169	3206	+	.	ID="RND-6_FAMILY-6076";Tend="1592";Tstart="1209";shortTE="F";uid="fa424557-0231-4697-98af-d22a6989c84f"
scaffold_6	RepeatMasker	Unknown	23383600	23384178	1091	+	.	ID="RND-6_FAMILY-3282";Tend="1828";Tstart="1493";shortTE="F";uid="d0699c7d-9a0f-4800-8f01-896068748c6d"
scaffold_6	RepeatMasker	DNA/hAT-Tip100	26075883	26076008	504	+	.	ID="RND-5_FAMILY-3426";Tend="2154";Tstart="2007";shortTE="F";uid="0c2fdbe7-a17c-48a3-ac1c-928e1520a858"
scaffold_6	RepeatMasker	Unknown	2295164	2295444	1163	+	.	ID="RND-1_FAMILY-260";Tend="1872";Tstart="1620";shortTE="F";uid="e8648732-4609-4077-800d-042a29345eff"
scaffold_6	RepeatMasker	DNA/hAT	19232895	19233444	1977	+	.	ID="RND-1_FAMILY-26";Tend="1960";Tstart="1321";shortTE="F";uid="35c2e48e-9a40-49b9-aec9-be55aac83091"
scaffold_6	RepeatMasker	Unknown	11866560	11866759	421	+	.	ID="RND-5_FAMILY-1298";Tend="867";Tstart="676";shortTE="F";uid="6bdd4295-a1e5-4f69-a444-e075eb15ef0a"
scaffold_6	RepeatMasker	Unknown	24893401	24894138	4298	+	.	ID="RND-1_FAMILY-300";Tend="1524";Tstart="894";shortTE="F";uid="224ab6cd-ab12-4935-97ff-4e5efdff5af6"
scaffold_6	RepeatMasker	DNA/hAT	14197162	14197370	485	+	.	ID="RND-5_FAMILY-9190";Tend="1072";Tstart="874";shortTE="F";uid="e0fe99cb-9c58-47e3-932c-552933bfcfeb"
scaffold_6	RepeatMasker	Unknown	1222984	1223499	3152	+	.	ID="RND-1_FAMILY-286";Tend="1435";Tstart="924";shortTE="F";uid="414fe1c1-3843-41f6-b402-a37a467d6e3f"
scaffold_6	RepeatMasker	DNA/Ginger-1	13143666	13144431	2813	+	.	ID="RND-5_FAMILY-679";TEgroup="ctg_6%7CRND-5_FAMILY-679%7C14";Tend="2259";Tstart="847";shortTE="F";uid="18e62a64-fa70-4881-b680-f26d367be0d2"
scaffold_6	RepeatMasker	DNA/hAT-Tip100	29623026	29623339	916	+	.	ID="RND-1_FAMILY-423";Tend="1219";Tstart="866";shortTE="F";uid="63b43919-c751-4054-a3b7-9f18292a1b54"
scaffold_6	RepeatMasker	DNA/hAT-Tip100	5071291	5071629	618	+	.	ID="RND-1_FAMILY-109";Tend="1195";Tstart="909";shortTE="F";uid="74062d91-996d-464a-a510-ce91bcb6fbed"
scaffold_6	RepeatMasker	Unknown	719178	719582	1471	+	.	ID="RND-5_FAMILY-722";Tend="1820";Tstart="1447";shortTE="F";uid="bb552a23-9baa-4791-a6d8-141ca83dd66f"
scaffold_6	RepeatMasker	Unknown	28833074	28833598	3209	+	.	ID="RND-1_FAMILY-341";Tend="1704";Tstart="1202";shortTE="F";uid="dce37c39-6288-4720-b120-00ba65e2b7c2"
scaffold_6	RepeatMasker	DNA	21632330	21632761	2761	+	.	ID="RND-1_FAMILY-111";Tend="1405";Tstart="988";shortTE="F";uid="85620ff1-fc77-4955-8b25-1f67368f614c"
scaffold_6	RepeatMasker	DNA/hAT	3072029	3073040	5159	+	.	ID="RND-1_FAMILY-7";Tend="2043";Tstart="1024";shortTE="F";uid="6d2ec67c-dc19-4e31-8336-3ae039b888e5"
scaffold_6	RepeatMasker	DNA/Ginger-1	26881276	26881539	950	+	.	ID="rnd-6_family-8521";Tend="1507";Tstart="1330";shortTE="F";uid="c78bbc92-865a-415d-b075-bb4eb4efb407"
scaffold_6	RepeatMasker	DNA/hAT-Tip100	11951986	11952119	927	+	.	ID="RND-1_FAMILY-273";Tend="1551";Tstart="1408";shortTE="F";uid="6998a512-5ef1-4cc0-8c0b-174a72ee9fbf"
scaffold_6	RepeatMasker	DNA/hAT-Tip100	19320642	19320880	731	+	.	ID="RND-1_FAMILY-457";Tend="2213";Tstart="1969";shortTE="F";uid="ed2f113b-e667-44b4-a1b4-52580bc16fb4"
scaffold_6	RepeatMasker	DNA/Merlin	27933941	27934606	3146	+	.	ID="RND-1_FAMILY-25";Tend="1777";Tstart="1122";shortTE="F";uid="8e7876f1-eaee-4480-87ed-b0e7767dd6a7"
scaffold_6	RepeatMasker	Unknown	3986512	3987032	1171	+	.	ID="RND-6_FAMILY-4972";TEgroup="ctg_6%7CRND-6_FAMILY-4972%7C1";Tend="1635";Tstart="936";shortTE="F";uid="8da6c2d7-73dc-40af-b31d-f034240914b3"
scaffold_6	RepeatMasker	DNA/hAT-Tip100	16121044	16121474	2344	+	.	ID="RND-1_FAMILY-148";Tend="1341";Tstart="962";shortTE="F";uid="d4c7b5a2-3e18-4e99-934c-2fd8e3db12d9"
scaffold_6	RepeatMasker	Unknown	10144377	10144516	527	+	.	ID="RND-1_FAMILY-171";Tend="891";Tstart="749";shortTE="F";uid="81a4b825-5bf3-412a-97cc-076f49c69bcc"
scaffold_6	RepeatMasker	DNA/hAT-Tip100	25370693	25370844	465	+	.	ID="RND-5_FAMILY-921";Tend="1033";Tstart="883";shortTE="F";uid="e22ae769-6c31-4ece-bd7b-c002e96e0f43"
scaffold_6	RepeatMasker	DNA/Ginger-1	16406237	16407177	4752	+	.	ID="RND-4_FAMILY-839";Tend="1910";Tstart="980";shortTE="F";uid="25181e3c-6fa4-4056-a0cc-90aa58204cd5"
scaffold_6	RepeatMasker	DNA/Ginger-1	344894	345122	898	+	.	ID="rnd-5_family-679";Tend="1072";Tstart="872";shortTE="F";uid="ce405ea1-74ae-49f2-a686-8902b14e46a0"
scaffold_6	RepeatMasker	DNA/Ginger-1	12214497	12215024	930	+	.	ID="RND-6_FAMILY-10588";Tend="1183";Tstart="670";shortTE="F";uid="8642adc0-29a2-4d1a-8e04-807b7047e416"
scaffold_6	RepeatMasker	Unknown	11421555	11421758	1311	+	.	ID="RND-1_FAMILY-181";Tend="1763";Tstart="1564";shortTE="F";uid="e897ba3c-35c5-403a-9c68-5b5329234df6"
scaffold_6	RepeatMasker	DNA	14992471	14992900	1308	+	.	ID="RND-1_FAMILY-111";TEgroup="ctg_6%7CRND-1_FAMILY-111%7C1";Tend="1496";Tstart="987";shortTE="F";uid="f8e36f61-133c-40d8-9ce5-d0b3859951ce"
scaffold_6	RepeatMasker	DNA/Kolobok-E	12444861	12445009	413	+	.	ID="RND-6_FAMILY-289";Tend="597";Tstart="427";shortTE="F";uid="44bc5e19-fd2d-48da-9d16-ca989a55801b"
scaffold_6	RepeatMasker	DNA/hAT	20106551	20107102	1764	+	.	ID="RND-1_FAMILY-7";Tend="1341";Tstart="765";shortTE="F";uid="c4b6ce3d-7d3b-487c-8fbc-9d1c49505ae9"
scaffold_6	RepeatMasker	DNA/Ginger-1	18318864	18319238	1104	+	.	ID="RND-1_FAMILY-9";Tend="1351";Tstart="942";shortTE="F";uid="906f7d1a-fb73-4d3b-a44e-96add159b48a"
scaffold_6	RepeatMasker	DNA/Ginger-1	1394435	1395170	843	+	.	ID="rnd-5_family-222";Tend="1640";Tstart="976";shortTE="F";uid="101bdf7a-b216-4032-a8c6-b46bcd61b03c"
scaffold_6	RepeatMasker	DNA/hAT-Tip100	21114524	21115268	5488	+	.	ID="RND-5_FAMILY-4615";Tend="1668";Tstart="904";shortTE="F";uid="dee56f2c-3743-4f45-aac2-7e4eb12eff8a"
scaffold_6	RepeatMasker	LINE/R1	29229522	29230806	1723	+	.	ID="SART-6_API";Tend="4070";Tstart="2801";shortTE="F";uid="d04cdee7-89c8-4d09-a93e-e2124fa34d47"
scaffold_6	RepeatMasker	Retroposon?	22451867	22452016	602	+	.	ID="RND-1_FAMILY-421";Tend="377";Tstart="223";shortTE="F";uid="6456fd12-4b80-4abf-b5b2-2591cdd808c9"
scaffold_6	RepeatMasker	DNA/Ginger-1	18767411	18768013	2753	+	.	ID="RND-4_FAMILY-839";Tend="2026";Tstart="1425";shortTE="F";uid="4b470e60-7a06-40cf-932d-994fd810e506"
scaffold_6	RepeatMasker	DNA/Merlin	7473681	7473881	958	+	.	ID="RND-1_FAMILY-25";Tend="1376";Tstart="980";shortTE="F";uid="cbd309cc-3c45-4ec4-866f-f8abd1b2caad"
scaffold_6	RepeatMasker	LTR/Pao	18574976	18575245	1779	+	.	ID="RND-6_FAMILY-2602";Tend="240";Tstart="1";shortTE="F";uid="9c96a0d4-0a74-418f-8242-c2abc4c5421f"
scaffold_6	RepeatMasker	DNA/hAT	10256683	10257379	4584	+	.	ID="RND-1_FAMILY-368";Tend="1524";Tstart="813";shortTE="F";uid="8ceb498a-1038-4b9a-9edf-51e1c4611978"
scaffold_6	RepeatMasker	DNA/Kolobok-E	15243326	15243520	902	+	.	ID="RND-6_FAMILY-289";Tend="606";Tstart="413";shortTE="F";uid="24d13875-bf10-44b2-91e6-f3dfa5e696d1"
scaffold_6	RepeatMasker	DNA/Ginger-1	5124886	5125599	2317	+	.	ID="RND-6_FAMILY-4968";Tend="1484";Tstart="762";shortTE="F";uid="de269ba7-a2bd-4453-a9af-e9a613b5e606"
scaffold_6	RepeatMasker	DNA	23672270	23672892	5216	+	.	ID="RND-1_FAMILY-507";Tend="1591";Tstart="970";shortTE="F";uid="1437c646-fbec-4cc4-a4a2-98b6b5afa691"
scaffold_6	RepeatMasker	DNA/hAT-Charlie	16432346	16432508	963	+	.	ID="RND-6_FAMILY-4317";Tend="1144";Tstart="987";shortTE="F";uid="feb95810-01d5-4760-8188-d7cad8b1f7b8"
scaffold_6	RepeatMasker	DNA/Ginger-1	14804895	14805198	1715	+	.	ID="RND-5_FAMILY-222";Tend="1212";Tstart="914";shortTE="F";uid="393e0ef7-9ee9-4c51-bc3d-9d7953529325"
scaffold_6	RepeatMasker	LINE/RTE-BovB	8873525	8873688	422	+	.	ID="RND-6_FAMILY-792";Tend="1485";Tstart="1310";shortTE="F";uid="b1c868c3-b42f-4693-8158-70cb9a926845"
scaffold_6	RepeatMasker	DNA/Kolobok-E	29028957	29029203	535	+	.	ID="KOLOBOKE-5_AP";Tend="1707";Tstart="1463";shortTE="F";uid="b10139a8-43b9-4697-92a5-9ff168cf2120"
scaffold_6	RepeatMasker	DNA/Maverick	11312940	11313065	642	+	.	ID="RND-5_FAMILY-2153";Tend="5262";Tstart="5138";shortTE="F";uid="8c674ea7-9c51-4775-b8e7-e72a19c1d9b1"
scaffold_6	RepeatMasker	DNA/hAT-Tip100	29040114	29040581	677	+	.	ID="RND-1_FAMILY-234";TEgroup="ctg_6%7CRND-1_FAMILY-234%7C11";Tend="1554";Tstart="901";shortTE="F";uid="983d28e1-83d8-4843-b19e-60403423eff4"
scaffold_6	RepeatMasker	DNA/Ginger-1	17263201	17263843	3110	+	.	ID="RND-6_FAMILY-2759";Tend="3048";Tstart="2418";shortTE="F";uid="2811228a-840c-4a69-af69-275ffa734b0e"
scaffold_6	RepeatMasker	LTR/Gypsy	9628659	9629032	1557	+	.	ID="RND-1_FAMILY-282";Tend="2207";Tstart="1829";shortTE="F";uid="2a1ed47c-1c1c-41aa-9bb5-9ab35f1036cd"
scaffold_6	RepeatMasker	DNA/hAT	20652227	20652596	2844	+	.	ID="RND-1_FAMILY-7";Tend="2258";Tstart="1882";shortTE="F";uid="e4a326db-c033-4923-bf30-c7af6967036e"
scaffold_6	RepeatMasker	DNA/Ginger-1	17766359	17766500	643	+	.	ID="RND-1_FAMILY-6";Tend="2585";Tstart="2451";shortTE="F";uid="f8c32c13-278c-457d-b73d-61aa84121833"
scaffold_6	RepeatMasker	Unknown	16344038	16344340	2048	+	.	ID="RND-6_FAMILY-2399";Tend="1182";Tstart="874";shortTE="F";uid="958187d6-fca5-4fd5-9529-2e0de7aeafec"
scaffold_6	RepeatMasker	Unknown	23212170	23212442	1686	+	.	ID="RND-1_FAMILY-163";Tend="2994";Tstart="2726";shortTE="F";uid="fd8fe7b8-7100-487c-9de4-ed666bf67c68"
scaffold_6	RepeatMasker	DNA/Kolobok-E	25052462	25053263	6683	+	.	ID="RND-1_FAMILY-221";Tend="1601";Tstart="792";shortTE="F";uid="bd247b9f-c96e-4169-98b3-f744069c95c2"
scaffold_6	RepeatMasker	DNA/hAT	6445291	6446489	7786	+	.	ID="RND-1_FAMILY-7";Tend="2259";Tstart="1057";shortTE="F";uid="d46652ae-f67f-45aa-809a-2bd9ce718c0b"
scaffold_6	RepeatMasker	DNA/hAT-hAT19	27318093	27318287	861	+	.	ID="DNA8-90_AP";Tend="196";Tstart="1";shortTE="F";uid="33e68c0c-57aa-49bf-b840-c5f0f9211a99"
scaffold_6	RepeatMasker	LINE/I	14488132	14488340	1362	+	.	ID="RND-1_FAMILY-386";Tend="430";Tstart="222";shortTE="F";uid="9825d7dc-3859-47b5-8a34-4f5a2814bf9b"
scaffold_6	RepeatMasker	Unknown	16410460	16410625	886	+	.	ID="RND-6_FAMILY-2399";Tend="1479";Tstart="1303";shortTE="F";uid="cb3c0708-3410-4b07-bd1e-6e981ce3e465"
scaffold_6	RepeatMasker	Retroposon?	10824184	10824872	4681	+	.	ID="RND-5_FAMILY-27";Tend="1244";Tstart="566";shortTE="F";uid="b751c070-9d15-4b3d-a2e4-59b6482af475"
scaffold_6	RepeatMasker	DNA/hAT	14353013	14353556	628	+	.	ID="RND-6_FAMILY-1361";TEgroup="ctg_6%7CRND-6_FAMILY-1361%7C4";Tend="1865";Tstart="991";shortTE="F";uid="1412899e-69ee-4c5c-bc00-a4db28dfd3f3"
scaffold_6	RepeatMasker	DNA/Ginger-1	1289764	1290008	1102	+	.	ID="RND-1_FAMILY-6";Tend="2598";Tstart="2348";shortTE="F";uid="a6a6037d-7e22-4c79-bc84-5433c44c118b"
scaffold_6	RepeatMasker	DNA/hAT-Charlie	25164858	25165098	411	+	.	ID="HALYOMORPHA_HALYS-5_FAMILY-257";Tend="627";Tstart="394";shortTE="F";uid="99cc2b79-5d25-446d-8a10-303d87071c1f"
scaffold_6	RepeatMasker	DNA/Ginger-1	27519870	27520411	3137	+	.	ID="RND-5_FAMILY-679";Tend="1426";Tstart="869";shortTE="F";uid="c7ae9caa-2f08-4f62-8466-87ff3703d687"
scaffold_6	RepeatMasker	DNA/Ginger-1	5702764	5703347	1069	+	.	ID="RND-6_FAMILY-10588";Tend="1328";Tstart="785";shortTE="F";uid="318e812d-1dd1-4eae-9309-976c40fdc2de"
scaffold_6	RepeatMasker	DNA/Maverick	19757714	19757884	524	+	.	ID="RND-6_FAMILY-6487";Tend="1835";Tstart="1663";shortTE="F";uid="dd9fdbaf-8614-492f-812c-89fbd5d0450f"
scaffold_6	RepeatMasker	DNA	25531197	25531614	2674	+	.	ID="RND-1_FAMILY-84";Tend="1873";Tstart="1451";shortTE="F";uid="a1349e31-4676-4713-99a5-10bf767124ef"
scaffold_6	RepeatMasker	DNA/MULE-NOF	9643667	9643881	855	+	.	ID="RND-5_FAMILY-3295";Tend="781";Tstart="569";shortTE="F";uid="90d11db4-44ff-4465-898e-00b724c7243e"
scaffold_6	RepeatMasker	DNA/Ginger-1	25867501	25868033	3653	+	.	ID="RND-1_FAMILY-8";Tend="1470";Tstart="915";shortTE="F";uid="26237b07-4aee-496a-850d-ff669fde7008"
scaffold_6	RepeatMasker	DNA/hAT	6421641	6422725	5106	+	.	ID="RND-1_FAMILY-26";Tend="1971";Tstart="881";shortTE="F";uid="ccff51ec-add6-453d-b5c1-cc65e3b70c38"
scaffold_6	RepeatMasker	DNA/Ginger-1	3230947	3231131	991	+	.	ID="RND-1_FAMILY-9";Tend="1169";Tstart="980";shortTE="F";uid="a7942548-4f02-4ccb-9c5c-e49eacecab45"
scaffold_6	RepeatMasker	DNA/PIF-Harbinger	27744864	27745190	2254	+	.	ID="RND-6_FAMILY-1165";Tend="1363";Tstart="1022";shortTE="F";uid="c94e5bbb-4bd2-47be-8dd9-3dcd5c4abe7b"
scaffold_6	RepeatMasker	DNA/hAT	27016541	27016689	670	+	.	ID="RND-5_FAMILY-1246";Tend="1060";Tstart="921";shortTE="F";uid="3fb4881c-57b6-4982-9cca-a2ed51cff904"
scaffold_6	RepeatMasker	DNA	28070974	28071261	1982	+	.	ID="RND-5_FAMILY-2501";Tend="1250";Tstart="962";shortTE="F";uid="fc67247b-5a28-4a8e-a19d-b84e788c633f"
scaffold_6	RepeatMasker	DNA	26706939	26707356	2045	+	.	ID="RND-4_FAMILY-220";Tend="1416";Tstart="982";shortTE="F";uid="750e3236-c2cd-4fb4-91c4-9ec7016e8ef1"
scaffold_6	RepeatMasker	DNA/Ginger-1	233212	233423	1097	+	.	ID="rnd-5_family-679";Tend="1140";Tstart="846";shortTE="F";uid="16d266fc-8cf6-4cdc-b388-340bc390ae32"
scaffold_6	RepeatMasker	DNA/MULE-MuDR	11482629	11482805	890	+	.	ID="RND-6_FAMILY-6259";Tend="1414";Tstart="1251";shortTE="F";uid="508d3ba1-8c9e-496f-b7ab-ab865752bed7"
scaffold_6	RepeatMasker	DNA/hAT-Tip100	19693541	19693688	414	+	.	ID="RND-1_FAMILY-392";Tend="1565";Tstart="1418";shortTE="F";uid="e935ed40-484f-4d64-b81e-4cd4d7374db5"
scaffold_6	RepeatMasker	DNA	9103977	9104237	475	+	.	ID="RND-4_FAMILY-220";Tend="1574";Tstart="1311";shortTE="F";uid="dc13bb37-bb3b-4501-9691-fc422b1083e7"
scaffold_6	RepeatMasker	DNA/Ginger-1	6611382	6612160	3527	+	.	ID="RND-1_FAMILY-21";Tend="1699";Tstart="960";shortTE="F";uid="51d8f2a8-234d-4a73-8662-95a4b22167eb"
scaffold_6	RepeatMasker	Unknown	5835061	5835233	689	+	.	ID="RND-4_FAMILY-445";Tend="1583";Tstart="1413";shortTE="F";uid="532c68d4-69b2-4bde-89bf-3aa5813eaaea"
scaffold_6	RepeatMasker	Unknown	22566482	22566789	810	+	.	ID="RND-5_FAMILY-3010";Tend="1192";Tstart="885";shortTE="F";uid="40a2b726-b187-45ad-9361-8623f41d68d3"
scaffold_6	RepeatMasker	DNA/Merlin	5706889	5707089	800	+	.	ID="RND-1_FAMILY-25";Tend="1580";Tstart="1375";shortTE="F";uid="e5b370c3-2ca1-4f10-b87a-179804cc84c2"
scaffold_6	RepeatMasker	Unknown	15006087	15006328	964	+	.	ID="RND-5_FAMILY-455";Tend="1935";Tstart="1701";shortTE="F";uid="ed42dfbc-67fc-42a3-9c72-66b91f63ce50"
scaffold_6	RepeatMasker	DNA/hAT	22466440	22467520	1392	+	.	ID="RND-6_FAMILY-1361";TEgroup="ctg_6%7CRND-6_FAMILY-1361%7C9";Tend="2080";Tstart="871";shortTE="F";uid="042d8eb3-943a-422b-94a5-5875236ef818"
scaffold_6	RepeatMasker	Unknown	16795146	16795259	786	+	.	ID="RND-6_FAMILY-1618";Tend="1095";Tstart="979";shortTE="F";uid="110f6235-ba5b-4d55-b66d-84c6ea7c730b"
scaffold_6	RepeatMasker	DNA/Ginger-1	2695232	2695488	955	+	.	ID="RND-6_FAMILY-4175";Tend="1754";Tstart="1492";shortTE="F";uid="d2ab63e8-c640-44e3-b9d4-2ae3d7a757d4"
scaffold_6	RepeatMasker	DNA	416527	417370	1127	+	.	ID="RND-6_FAMILY-2863";TEgroup="ctg_6%7CRND-6_FAMILY-2863%7C1";Tend="1876";Tstart="681";shortTE="F";uid="8a3b5c4c-eadf-466c-a458-77caf671017a"
scaffold_6	RepeatMasker	DNA	2460138	2460796	3771	+	.	ID="RND-1_FAMILY-84";Tend="2095";Tstart="1454";shortTE="F";uid="936b95a0-8fac-4a59-a769-b0613c794382"
scaffold_6	RepeatMasker	DNA/Merlin	24832076	24832385	2044	+	.	ID="RND-1_FAMILY-25";Tend="1295";Tstart="982";shortTE="F";uid="f7f0589f-32f3-477c-aedc-0ef4e7ac636c"
scaffold_6	RepeatMasker	Unknown	16348150	16349328	1379	+	.	ID="RND-6_FAMILY-4800";Tend="1398";Tstart="362";shortTE="F";uid="59530cf0-1e42-48a3-8c25-7cbcf085755a"
scaffold_6	RepeatMasker	Retroposon?	5620521	5621003	1887	+	.	ID="RND-1_FAMILY-4";Tend="1469";Tstart="964";shortTE="F";uid="3ad2e884-d771-4085-8477-f43269b5a053"
scaffold_6	RepeatMasker	DNA/Ginger-1	27475424	27475723	997	+	.	ID="rnd-4_family-652";Tend="2205";Tstart="1748";shortTE="F";uid="6ced391d-0e67-49d4-b2e6-af8a27c43ab4"
scaffold_6	RepeatMasker	DNA	14081635	14082240	4179	+	.	ID="RND-6_FAMILY-984";Tend="1514";Tstart="910";shortTE="F";uid="a7948c49-34da-4b6a-aabd-a4a613562c04"
scaffold_6	RepeatMasker	Unknown	11328171	11328493	2643	+	.	ID="RND-5_FAMILY-4526";Tend="1287";Tstart="965";shortTE="F";uid="b60fde71-99eb-4125-bd45-7fa93c491ca4"
scaffold_6	RepeatMasker	Unknown	13410330	13410555	1813	+	.	ID="RND-1_FAMILY-175";Tend="1169";Tstart="944";shortTE="F";uid="d23a68ab-e95c-4313-8965-17c653f8c292"
scaffold_6	RepeatMasker	DNA/Ginger-1	24050225	24050435	488	+	.	ID="rnd-1_family-8";Tend="2221";Tstart="2110";shortTE="F";uid="83e5026d-caa0-44fb-a590-09e9d6882dc4"
scaffold_6	RepeatMasker	DNA/Ginger-1	6261485	6261632	778	+	.	ID="RND-1_FAMILY-9";Tend="1477";Tstart="1338";shortTE="F";uid="2d0b2864-4b03-48a9-b100-179a87a79a7d"
scaffold_6	RepeatMasker	DNA/MULE-NOF	22451117	22451282	1094	+	.	ID="RND-1_FAMILY-306";Tend="2152";Tstart="1986";shortTE="F";uid="0e3d354d-7675-4a60-bc8e-3736ed44651c"
scaffold_6	RepeatMasker	DNA/Ginger-1	17813945	17814276	1189	+	.	ID="RND-1_FAMILY-9";Tend="1588";Tstart="1248";shortTE="F";uid="1df0702c-0e96-4e10-bde2-3e78c271018e"
scaffold_6	RepeatMasker	Unknown	21416552	21417179	4273	+	.	ID="RND-6_FAMILY-2876";Tend="1121";Tstart="514";shortTE="F";uid="bc746534-c417-4779-acab-807333a8f7eb"
scaffold_6	RepeatMasker	DNA/hAT	20097986	20098972	3674	+	.	ID="RND-1_FAMILY-26";Tend="1996";Tstart="903";shortTE="F";uid="ddd4a735-cabc-43a0-9960-2626c03a04e2"
scaffold_6	RepeatMasker	DNA	17948964	17949200	895	+	.	ID="RND-4_FAMILY-220";Tend="1299";Tstart="1071";shortTE="F";uid="186013a5-f475-44be-a735-96f10b283314"
scaffold_6	RepeatMasker	RC/Helitron	18012876	18013547	2692	+	.	ID="RND-6_FAMILY-9684";Tend="2435";Tstart="1728";shortTE="F";uid="7feb73a4-a6c1-4620-9e24-e5d5a317512c"
scaffold_6	RepeatMasker	Unknown	20569899	20570138	762	+	.	ID="RND-6_FAMILY-6952";Tend="783";Tstart="579";shortTE="F";uid="021b5432-69cd-4ae9-aafc-53625a669fbc"
scaffold_6	RepeatMasker	DNA	26324687	26324881	606	+	.	ID="RND-5_FAMILY-600";Tend="941";Tstart="749";shortTE="F";uid="aa258a6f-e2af-4e65-82f5-d37faf631f72"
scaffold_6	RepeatMasker	DNA/Ginger-1	27814523	27814985	2667	+	.	ID="RND-6_FAMILY-8521";Tend="1535";Tstart="1069";shortTE="F";uid="1a482fbd-46eb-4151-b639-e3fa444ca3ec"
scaffold_6	RepeatMasker	Unknown	18661577	18661891	1210	+	.	ID="RND-6_FAMILY-5140";Tend="1830";Tstart="1548";shortTE="F";uid="43fecdfb-9c54-487b-af90-07de77bc265b"
scaffold_6	RepeatMasker	Retroposon?	28246679	28247185	3638	+	.	ID="RND-1_FAMILY-4";Tend="1459";Tstart="947";shortTE="F";uid="ebd35bb9-8207-41d9-be45-d5c2b0803c84"
scaffold_6	RepeatMasker	Unknown	23017996	23018925	6451	+	.	ID="RND-5_FAMILY-1765";Tend="1872";Tstart="940";shortTE="F";uid="3b487837-6c3f-4f84-bc54-aa53699fd32a"
scaffold_6	RepeatMasker	DNA/Ginger-1	18592204	18592531	1145	+	.	ID="RND-6_FAMILY-4968";Tend="1376";Tstart="1011";shortTE="F";uid="c7ab8845-b9ff-40f5-91da-7b0c2ebffa02"
scaffold_6	RepeatMasker	DNA/Kolobok-E	6283201	6283414	1143	+	.	ID="RND-6_FAMILY-289";Tend="595";Tstart="372";shortTE="F";uid="bd643edf-ea16-4d15-a7ee-3b79b86bd123"
scaffold_6	RepeatMasker	DNA/hAT	2956924	2957768	4770	+	.	ID="RND-1_FAMILY-26";Tend="1976";Tstart="1095";shortTE="F";uid="a43ed130-9ece-4f89-b80a-ab18b7933e87"
scaffold_6	RepeatMasker	DNA	26583200	26583329	470	+	.	ID="RND-1_FAMILY-124";Tend="1306";Tstart="1178";shortTE="F";uid="508226e6-ab09-4493-b037-3907466f8400"
scaffold_6	RepeatMasker	DNA/Ginger-1	11161006	11161279	1549	+	.	ID="RND-6_FAMILY-8373";Tend="615";Tstart="351";shortTE="F";uid="cfd3e9eb-5e1d-4dc7-b26f-ca6b74f937cd"
scaffold_6	RepeatMasker	DNA/Kolobok-E	20472692	20472965	1055	+	.	ID="RND-5_FAMILY-6983";Tend="2900";Tstart="2648";shortTE="F";uid="9f37547e-e05d-48f1-841d-d04d4eebea4c"
scaffold_6	RepeatMasker	DNA/Merlin	18142980	18143828	5286	+	.	ID="RND-1_FAMILY-25";Tend="1820";Tstart="962";shortTE="F";uid="9eacc5e6-465e-4d8a-8d0c-97ece6358fbb"
scaffold_6	RepeatMasker	DNA/Sola-1	27567244	27567538	737	+	.	ID="SOLA1-5_LMI";Tend="1128";Tstart="834";shortTE="F";uid="872deb3f-f12b-49d8-b2c9-451301aea1f0"
scaffold_6	RepeatMasker	DNA/Ginger-1	17696563	17696827	783	+	.	ID="rnd-1_family-9";Tend="1162";Tstart="864";shortTE="F";uid="3b7d9584-159f-4209-a292-f5d332635c7f"
scaffold_6	RepeatMasker	DNA/hAT	27646576	27646880	769	+	.	ID="RND-1_FAMILY-117";Tend="3394";Tstart="3057";shortTE="F";uid="2732d348-0487-4bab-9de8-0d27787d5764"
scaffold_6	RepeatMasker	DNA/Ginger-1	23182374	23183390	5603	+	.	ID="rnd-2_family-51";Tend="1960";Tstart="271";shortTE="F";uid="2e03b58c-1963-4524-bd6a-61819eb22a20"
scaffold_6	RepeatMasker	Unknown	6401949	6402100	1158	+	.	ID="RND-1_FAMILY-156";Tend="1237";Tstart="1086";shortTE="F";uid="b725c152-fc65-412b-8dcd-b3ca25d7ac3a"
scaffold_6	RepeatMasker	Unknown	15115827	15116208	764	+	.	ID="RND-6_FAMILY-3042";Tend="748";Tstart="342";shortTE="F";uid="597c320b-9558-4416-bd08-672f6eb37158"
scaffold_6	RepeatMasker	Unknown	5906647	5907194	1700	+	.	ID="RND-1_FAMILY-175";Tend="1464";Tstart="913";shortTE="F";uid="55f05fe5-5804-40ec-bdb9-60254a8bd926"
scaffold_6	RepeatMasker	LINE/L2	11949934	11950330	2060	+	.	ID="RND-6_FAMILY-7152";Tend="1127";Tstart="736";shortTE="F";uid="a3a81cf3-3368-4662-913a-8745b3235327"
scaffold_6	RepeatMasker	DNA/TcMar-Tc1	23642503	23642613	563	+	.	ID="RND-1_FAMILY-299";Tend="3041";Tstart="2935";shortTE="F";uid="227c25da-f241-4491-b742-2e6e67eb3a92"
scaffold_6	RepeatMasker	Unknown	16596591	16596964	894	+	.	ID="RND-6_FAMILY-12201";Tend="1687";Tstart="1277";shortTE="F";uid="d9e1ac90-965b-4f4b-b4ea-67d857c2946c"
scaffold_6	RepeatMasker	Retroposon?	877726	878104	1036	+	.	ID="RND-1_FAMILY-4";Tend="1222";Tstart="889";shortTE="F";uid="0c5e90f3-3330-4186-8963-4543dddf7556"
scaffold_6	RepeatMasker	Unknown	22695697	22696011	1826	+	.	ID="RND-5_FAMILY-1259";Tend="2803";Tstart="2513";shortTE="F";uid="0de73d51-2d58-4c38-b8f3-9c2e5f3886a6"
scaffold_6	RepeatMasker	DNA/Ginger-1	20612083	20612304	815	+	.	ID="RND-5_FAMILY-679";Tend="1098";Tstart="844";shortTE="F";uid="a2503bf3-fa67-4158-afbf-db67f5047ce0"
scaffold_6	RepeatMasker	LTR/Gypsy	10201789	10201907	760	+	.	ID="RND-6_FAMILY-3822";Tend="518";Tstart="400";shortTE="F";uid="a7a4ad9c-1df1-4d3d-83cf-a0055be3c3fe"
scaffold_6	RepeatMasker	DNA/Kolobok-E	22351393	22352909	11256	+	.	ID="RND-6_FAMILY-4983";Tend="2302";Tstart="779";shortTE="F";uid="10c4a23c-fc1f-463d-b4ba-4ff7d1d8e7ba"
scaffold_6	RepeatMasker	DNA/Ginger-1	21749734	21750216	2144	+	.	ID="RND-5_FAMILY-222";Tend="1452";Tstart="951";shortTE="F";uid="124cccd5-55e2-4a39-97ec-7eee005016e9"
scaffold_6	RepeatMasker	DNA/Kolobok-E	21433480	21434130	3610	+	.	ID="RND-6_FAMILY-4237";TEgroup="ctg_6%7CRND-6_FAMILY-4237%7C11";Tend="1531";Tstart="972";shortTE="F";uid="b387d78b-2c39-46da-8767-fe45db7b0efd"
scaffold_6	RepeatMasker	DNA/hAT	17495846	17496156	1792	+	.	ID="RND-1_FAMILY-139";Tend="1245";Tstart="954";shortTE="F";uid="f1f0e388-7201-4f05-85ec-4ab0d0e57cbf"
scaffold_6	RepeatMasker	Unknown	12000437	12000567	544	+	.	ID="RND-6_FAMILY-7143";Tend="998";Tstart="866";shortTE="F";uid="420c53ab-a22f-42ce-bf4e-fa8479352656"
scaffold_6	RepeatMasker	Unknown	6235970	6236242	482	+	.	ID="RND-6_FAMILY-14746";Tend="1613";Tstart="1362";shortTE="F";uid="f12ccc2a-7f37-43eb-8729-fabf34b3ce98"
scaffold_6	RepeatMasker	DNA/Ginger-1	20105336	20105453	680	+	.	ID="RND-1_FAMILY-9";Tend="1092";Tstart="980";shortTE="F";uid="0713a1d7-c93d-4be1-9915-aed28ed3cb21"
scaffold_6	RepeatMasker	LINE/R2	24031100	24031598	1269	+	.	ID="R2-2_API";Tend="2002";Tstart="1499";shortTE="F";uid="00427a67-0904-40fc-b9b9-e19d61ef8370"
scaffold_6	RepeatMasker	Unknown	12671525	12671771	1915	+	.	ID="RND-6_FAMILY-10104";Tend="1487";Tstart="1241";shortTE="F";uid="8281a43f-7f85-494e-9fc8-6c74d4bc709a"
scaffold_6	RepeatMasker	DNA/TcMar-Mariner	8132673	8132872	683	+	.	ID="RND-1_FAMILY-144";Tend="2231";Tstart="2035";shortTE="F";uid="f7594312-e6c8-44e6-8ce1-c005668a3945"
scaffold_6	RepeatMasker	DNA/TcMar-Tc1	5775281	5775527	513	+	.	ID="RND-6_FAMILY-4495";Tend="1422";Tstart="1178";shortTE="F";uid="281b3d2d-439e-49de-940b-b98ca11504bf"
scaffold_6	RepeatMasker	LTR/Gypsy	29679859	29680691	6687	+	.	ID="RND-6_FAMILY-11678";Tend="1638";Tstart="811";shortTE="F";uid="487d282c-b6ff-4bfe-bb42-84da7bf73c66"
scaffold_6	RepeatMasker	DNA/MULE-MuDR	19789256	19790065	4660	+	.	ID="RND-6_FAMILY-1823";Tend="1444";Tstart="676";shortTE="F";uid="186ad84a-c1bf-473e-a049-c84ab10ed5a7"
scaffold_6	RepeatMasker	DNA/hAT	27297081	27297210	550	+	.	ID="RND-5_FAMILY-2171";Tend="512";Tstart="401";shortTE="F";uid="b9e1acd6-dc34-4e96-ac9e-63d6c52e44ec"
scaffold_6	RepeatMasker	DNA/Ginger-1	21723792	21724540	947	+	.	ID="rnd-6_family-1604";Tend="1615";Tstart="174";shortTE="F";uid="7a8ee68d-d901-47dd-93bb-eb877aedf993"
scaffold_6	RepeatMasker	DNA/Merlin	19467906	19468723	5351	+	.	ID="RND-1_FAMILY-25";Tend="1820";Tstart="981";shortTE="F";uid="3704a79d-0b9d-4789-82cf-18308fdfbd2b"
scaffold_6	RepeatMasker	DNA/hAT-hAT19	21727478	21727637	546	+	.	ID="DNA8-90_AP";Tend="160";Tstart="1";shortTE="F";uid="80ff2ad3-e5b0-4dae-9604-adbeef4fb98a"
scaffold_6	RepeatMasker	DNA/Ginger-1	25758030	25758174	943	+	.	ID="RND-1_FAMILY-9";Tend="1520";Tstart="1363";shortTE="F";uid="340179ec-dc50-446f-9eb6-1b5b7e547719"
scaffold_6	RepeatMasker	Unknown	29614068	29614186	727	+	.	ID="RND-6_FAMILY-3282";Tend="2187";Tstart="1894";shortTE="F";uid="83fe7537-0b7f-4e03-9b8b-8f79c38660a3"
scaffold_6	RepeatMasker	DNA/hAT	22286025	22286467	1177	+	.	ID="RND-1_FAMILY-26";Tend="1804";Tstart="1286";shortTE="F";uid="d15a2cac-5a1d-42eb-8e20-f08747552643"
scaffold_6	RepeatMasker	DNA/hAT	11116377	11117162	3596	+	.	ID="RND-1_FAMILY-26";Tend="1682";Tstart="903";shortTE="F";uid="9b5109a0-d530-4172-b596-0b1d67516510"
scaffold_6	RepeatMasker	LINE/CR1	24180112	24180248	537	+	.	ID="RND-6_FAMILY-827";Tend="1784";Tstart="1650";shortTE="F";uid="3568d903-a96d-4a04-91ce-2ae473a27e90"
scaffold_6	RepeatMasker	DNA/Merlin	9685374	9686101	3758	+	.	ID="RND-1_FAMILY-25";Tend="1777";Tstart="978";shortTE="F";uid="ccefa210-947d-44b3-b934-7f22871b8c7a"
scaffold_6	RepeatMasker	DNA/Merlin	23198959	23199904	4025	+	.	ID="RND-1_FAMILY-25";Tend="1820";Tstart="977";shortTE="F";uid="07a422c4-7a59-4660-8d34-f7b0bfb0a7d4"
scaffold_6	RepeatMasker	DNA/Kolobok-E	29048608	29048860	1847	+	.	ID="rnd-1_family-223";Tend="2533";Tstart="2309";shortTE="F";uid="ed0fc27a-292e-41be-a210-1e109515ff13"
scaffold_6	RepeatMasker	LINE/I-Jockey	4974389	4974819	1715	+	.	ID="RND-5_FAMILY-1608";TEgroup="ctg_6%7CRND-5_FAMILY-1608%7C1";Tend="2379";Tstart="2066";shortTE="F";uid="34f71ad3-d527-47ab-badb-1a2cf6c9f86a"
scaffold_6	RepeatMasker	Unknown	20531876	20532133	1052	+	.	ID="RND-1_FAMILY-510";Tend="1086";Tstart="821";shortTE="F";uid="5b69ec69-df6e-4040-9173-6bfbb6b2c531"
scaffold_6	RepeatMasker	DNA/hAT-Tip100	2581294	2582152	5117	+	.	ID="RND-5_FAMILY-1043";Tend="1995";Tstart="1142";shortTE="F";uid="990af333-543e-49de-aae2-15b78c2cdd65"
scaffold_6	RepeatMasker	DNA/Ginger-1	294682	295162	2566	+	.	ID="RND-5_FAMILY-222";Tend="1404";Tstart="922";shortTE="F";uid="6271d4ac-6fb8-4852-a880-a29a5f62a4a1"
scaffold_6	RepeatMasker	DNA/hAT-hAT19	13109052	13109264	984	+	.	ID="RND-6_FAMILY-3863";Tend="1584";Tstart="1370";shortTE="F";uid="61c1ccf5-e224-41ba-b3c0-6281391705dd"
scaffold_6	RepeatMasker	DNA/Merlin	13187335	13187505	946	+	.	ID="RND-1_FAMILY-25";Tend="1152";Tstart="975";shortTE="F";uid="454ad0a4-88d2-4bf5-9feb-e1c29b32c256"
scaffold_6	RepeatMasker	Retroposon?	14503808	14504339	3704	+	.	ID="RND-1_FAMILY-4";Tend="1499";Tstart="970";shortTE="F";uid="b2a879e4-0083-4fba-97b4-cf4c6b156814"
scaffold_6	RepeatMasker	DNA/hAT-Tip100	18260822	18260930	574	+	.	ID="RND-1_FAMILY-234";Tend="1049";Tstart="939";shortTE="F";uid="52d52e67-214b-4fd6-ba23-ea1167312ab0"
scaffold_6	RepeatMasker	Retroposon?	2660837	2660962	701	+	.	ID="RND-1_FAMILY-4";Tend="1070";Tstart="943";shortTE="F";uid="7e492a5e-91ee-4ac5-828a-fdf292830d50"
scaffold_6	RepeatMasker	DNA/hAT-Charlie	19491691	19491802	872	+	.	ID="RND-6_FAMILY-4317";Tend="1072";Tstart="961";shortTE="F";uid="dba73cc7-a66b-4e20-9dbd-a245745025ae"
scaffold_6	RepeatMasker	Unknown	19945877	19946376	2331	+	.	ID="RND-5_FAMILY-512";Tend="1668";Tstart="1171";shortTE="F";uid="fe28cd00-049c-4a9b-912f-275736faee35"
scaffold_6	RepeatMasker	DNA/hAT-Ac	21260760	21260921	618	+	.	ID="DNA8-99_AP";Tend="758";Tstart="606";shortTE="F";uid="e74fbc81-84d8-4803-95f0-05039998996e"
scaffold_6	RepeatMasker	DNA/MULE-MuDR	20399106	20399361	1584	+	.	ID="RND-5_FAMILY-656";Tend="1439";Tstart="1179";shortTE="F";uid="6d7144ef-364a-48c1-961b-5aefafc839b9"
scaffold_6	RepeatMasker	DNA	12585098	12585199	440	+	.	ID="RND-5_FAMILY-600";Tend="1051";Tstart="945";shortTE="F";uid="734bca3c-4e99-47e6-aa2f-c5408defa688"
scaffold_6	RepeatMasker	DNA/Ginger-1	18877264	18877640	2839	+	.	ID="RND-1_FAMILY-21";Tend="1334";Tstart="960";shortTE="F";uid="925f6ae7-cf50-46a1-b986-97a002d427a7"
scaffold_6	RepeatMasker	DNA/Ginger-1	18583796	18583957	612	+	.	ID="RND-5_FAMILY-679";Tend="1651";Tstart="1492";shortTE="F";uid="674444f3-8ae2-4a1b-842c-39eb2b509753"
scaffold_6	RepeatMasker	LINE/CR1	16460193	16460329	503	+	.	ID="RND-6_FAMILY-6759";Tend="1509";Tstart="1355";shortTE="F";uid="7c2e1c40-5216-4cb0-a64b-01037ac0735c"
scaffold_6	RepeatMasker	Retroposon?	3711793	3712203	2397	+	.	ID="RND-3_FAMILY-175";Tend="1232";Tstart="827";shortTE="F";uid="70b700fb-0fb4-4962-92a1-6d268f43c8d3"
scaffold_6	RepeatMasker	Unknown	12782195	12782513	1650	+	.	ID="RND-5_FAMILY-4715";Tend="1272";Tstart="976";shortTE="F";uid="905e67b6-dddf-49e3-a236-23452eb30a92"
scaffold_6	RepeatMasker	LTR/Gypsy	22471271	22472334	7317	+	.	ID="RND-1_FAMILY-282";Tend="1947";Tstart="862";shortTE="F";uid="ed2a1e06-d46c-4db3-95a3-39a24474d7cf"
scaffold_6	RepeatMasker	LINE/RTE-BovB	15197494	15197718	497	+	.	ID="RND-6_FAMILY-7604";Tend="1329";Tstart="1083";shortTE="F";uid="292d475e-80f5-4e01-baaf-2fbb8db35ed3"
scaffold_6	RepeatMasker	DNA/Ginger-1	17000151	17000393	1664	+	.	ID="RND-6_FAMILY-8521";Tend="1531";Tstart="1289";shortTE="F";uid="1326a9a3-066f-46f3-9ca9-e48b36bd5241"
scaffold_6	RepeatMasker	Unknown	24642323	24643033	3998	+	.	ID="RND-5_FAMILY-6052";Tend="1681";Tstart="990";shortTE="F";uid="9f22585f-4965-44bc-b6da-8d5768861659"
scaffold_6	RepeatMasker	Unknown	7534686	7534811	760	+	.	ID="RND-1_FAMILY-177";Tend="1083";Tstart="964";shortTE="F";uid="0324e386-a562-490c-a48d-34bc87aa3891"
scaffold_6	RepeatMasker	Unknown	8988213	8988378	579	+	.	ID="RND-1_FAMILY-89";Tend="1125";Tstart="952";shortTE="F";uid="31a01af2-29c5-4d79-9734-0c4a7060c252"
scaffold_6	RepeatMasker	Unknown	12093469	12093785	1321	+	.	ID="RND-5_FAMILY-455";Tend="1368";Tstart="1030";shortTE="F";uid="f1202182-fc33-4629-ab63-f381227c3eb3"
scaffold_6	RepeatMasker	Unknown	19200920	19201956	7231	+	.	ID="RND-5_FAMILY-1874";Tend="1893";Tstart="826";shortTE="F";uid="2c75d71f-c1a0-4d1f-8f12-00e0782c696e"
scaffold_6	RepeatMasker	DNA/hAT	12345899	12346342	3492	+	.	ID="RND-1_FAMILY-139";Tend="1350";Tstart="909";shortTE="F";uid="d9747344-9195-47c5-9af8-b74afa4a2887"
scaffold_6	RepeatMasker	Unknown	6817235	6817446	495	+	.	ID="RND-6_FAMILY-7900";Tend="357";Tstart="150";shortTE="F";uid="10149427-1ccb-492a-8a1f-6b492bbe8b7b"
scaffold_6	RepeatMasker	DNA/Ginger-1	29058422	29058665	1377	+	.	ID="RND-6_FAMILY-4175";Tend="1525";Tstart="1279";shortTE="F";uid="94f17760-d84c-4d51-acea-cf67f0f01a5f"
scaffold_6	RepeatMasker	Unknown	7712942	7713096	820	+	.	ID="RND-5_FAMILY-3110";Tend="1066";Tstart="897";shortTE="F";uid="73aaf962-0594-4498-9b41-d293a6700f43"
scaffold_6	RepeatMasker	DNA/Ginger-1	28678356	28678576	637	+	.	ID="RND-6_FAMILY-8521";Tend="1753";Tstart="1336";shortTE="F";uid="348048b0-fbf5-47de-8058-9dca4443cd17"
scaffold_6	RepeatMasker	Unknown	28927191	28927402	790	+	.	ID="RND-6_FAMILY-10906";Tend="1544";Tstart="1329";shortTE="F";uid="a89bc335-b2b7-416c-9f0d-421228b229c8"
scaffold_6	RepeatMasker	Unknown	14849731	14850241	2774	+	.	ID="RND-6_FAMILY-4048";TEgroup="ctg_6%7CRND-6_FAMILY-4048%7C1";Tend="1605";Tstart="1005";shortTE="F";uid="c0d37216-8fec-457f-a973-7570cf3cec26"
scaffold_6	RepeatMasker	DNA/Maverick	54292	54411	2050	+	.	ID="RND-6_FAMILY-4228";Tend="1413";Tstart="1257";shortTE="F";uid="c621b823-9406-44fa-8fc2-69ebb0126171"
scaffold_6	RepeatMasker	DNA/TcMar-m44	24800166	24800295	1008	+	.	ID="RND-1_FAMILY-369";Tend="1278";Tstart="1150";shortTE="F";uid="45393f53-7081-4bbc-8699-3738d5e62467"
scaffold_6	RepeatMasker	DNA/TcMar-m44	28880066	28880221	624	+	.	ID="DNAX-7B_AP";Tend="161";Tstart="1";shortTE="F";uid="132e5f55-301f-476f-aab4-07a9ebc818da"
scaffold_6	RepeatMasker	DNA/Ginger-1	16461538	16462046	2116	+	.	ID="RND-5_FAMILY-679";Tend="1390";Tstart="846";shortTE="F";uid="c79e4504-99fb-401f-9fb1-15a2b6c72479"
scaffold_6	RepeatMasker	DNA/MULE-NOF	11458652	11458818	1271	+	.	ID="RND-1_FAMILY-306";Tend="2152";Tstart="1985";shortTE="F";uid="ab320015-35ef-44cb-be2b-f4923545c041"
scaffold_6	RepeatMasker	DNA	10185442	10186058	1512	+	.	ID="RND-6_FAMILY-194";Tend="1319";Tstart="669";shortTE="F";uid="124d086a-84e3-4778-bbf3-aeb275c273f0"
scaffold_6	RepeatMasker	Unknown	13029896	13030070	536	+	.	ID="RND-1_FAMILY-424";Tend="2501";Tstart="2339";shortTE="F";uid="e567ee15-e601-48e4-9c13-11cefd52ca3d"
scaffold_6	RepeatMasker	DNA/hAT-hAT19	17782399	17782564	794	+	.	ID="RND-1_FAMILY-213";Tend="1448";Tstart="1286";shortTE="F";uid="638f9433-da08-4d4e-a8bd-fef8dfc69f32"
scaffold_6	RepeatMasker	Unknown	5514154	5514677	3136	+	.	ID="RND-1_FAMILY-301";Tend="1495";Tstart="960";shortTE="F";uid="7435e019-40d0-45b3-aba5-30d8aacdf394"
scaffold_6	RepeatMasker	Unknown	19305939	19306341	508	+	.	ID="RND-5_FAMILY-1178";Tend="1911";Tstart="1538";shortTE="F";uid="2c87958f-01a9-4275-a62c-3f7150bfb643"
scaffold_6	RepeatMasker	Unknown	13683514	13683650	577	+	.	ID="RND-5_FAMILY-2133";Tend="1345";Tstart="1222";shortTE="F";uid="2de3574b-23aa-48ce-b048-d63e192cb461"
scaffold_6	RepeatMasker	Unknown	23356900	23358685	11469	+	.	ID="RND-6_FAMILY-1741";Tend="1754";Tstart="2";shortTE="F";uid="ea6e89cc-1206-46fc-a3c3-985c37723bf8"
scaffold_6	RepeatMasker	Unknown	20324518	20325456	2112	+	.	ID="RND-6_FAMILY-152";TEgroup="ctg_6%7CRND-6_FAMILY-152%7C3";Tend="1467";Tstart="32";shortTE="F";uid="cbb1a3b8-94a6-4114-9382-066bc19ba562"
scaffold_6	RepeatMasker	Unknown	3337625	3338035	2322	+	.	ID="RND-5_FAMILY-243";Tend="1654";Tstart="1224";shortTE="F";uid="fd2b3cad-1f43-480d-8b3b-92685f08740b"
scaffold_6	RepeatMasker	Unknown	24491848	24492064	1096	+	.	ID="RND-6_FAMILY-4174";Tend="1729";Tstart="1514";shortTE="F";uid="81b05ca5-81ab-4d27-8e1b-2627405ada3f"
scaffold_6	RepeatMasker	DNA	7811411	7811918	1151	+	.	ID="RND-1_FAMILY-102";TEgroup="ctg_6%7CRND-1_FAMILY-102%7C1";Tend="1363";Tstart="966";shortTE="F";uid="7232f8e0-7f5a-4129-befb-48059a911adc"
scaffold_6	RepeatMasker	Unknown	9376137	9376532	558	+	.	ID="RND-5_FAMILY-915";Tend="1438";Tstart="1033";shortTE="F";uid="c85e640d-1cbb-47ca-bdec-4e40bcff2ea4"
scaffold_6	RepeatMasker	DNA/hAT-Tip100	29460033	29461344	7529	+	.	ID="RND-5_FAMILY-4615";Tend="1686";Tstart="511";shortTE="F";uid="d95de74d-5a3e-4b89-9a79-ff03fb93d3ed"
scaffold_6	RepeatMasker	Retroposon?	4341347	4341646	1450	+	.	ID="RND-5_FAMILY-1752";Tend="1560";Tstart="1027";shortTE="F";uid="9a2b94e5-9d87-4543-bdfb-8e61dd06e4a0"
scaffold_6	RepeatMasker	DNA	24575015	24575278	1580	+	.	ID="RND-1_FAMILY-499";Tend="1842";Tstart="1548";shortTE="F";uid="95ad5ce6-c808-43f0-a238-3d27ad4af4c8"
scaffold_6	RepeatMasker	DNA/Ginger-1	17816223	17816589	1391	+	.	ID="RND-6_FAMILY-8373";Tend="1888";Tstart="1259";shortTE="F";uid="da5d5bc2-8694-48a9-afb9-d7804b35cbc1"
scaffold_6	RepeatMasker	Unknown	13096422	13096551	748	+	.	ID="RND-6_FAMILY-2568";Tend="889";Tstart="768";shortTE="F";uid="ce359bc4-63d6-4408-ba93-72bb3227bbe4"
scaffold_6	RepeatMasker	DNA/Maverick	24470076	24470367	1415	+	.	ID="RND-6_FAMILY-6487";Tend="1815";Tstart="1518";shortTE="F";uid="5f28496b-feb8-42d8-988f-af8fad261bda"
scaffold_6	RepeatMasker	Retroposon?	6970143	6970412	639	+	.	ID="RND-5_FAMILY-1752";Tend="2146";Tstart="1873";shortTE="F";uid="d60c45ea-4469-4935-a2fd-606bbfa0091e"
scaffold_6	RepeatMasker	DNA/hAT-Ac	23312075	23312338	1448	+	.	ID="RND-4_FAMILY-520";Tend="1194";Tstart="941";shortTE="F";uid="5c63f5b4-f380-4d2c-aae2-46e57780844f"
scaffold_6	RepeatMasker	Unknown	28513458	28514147	5425	+	.	ID="RND-6_FAMILY-8433";Tend="1417";Tstart="717";shortTE="F";uid="eb5bc12c-f296-4e09-97cd-fa964b6b607d"
scaffold_6	RepeatMasker	DNA/hAT	1180942	1182128	7411	+	.	ID="RND-1_FAMILY-7";Tend="2255";Tstart="1063";shortTE="F";uid="cd4a9ac9-b763-4259-b4a2-e117bf88c586"
scaffold_6	RepeatMasker	Unknown	18450290	18450525	1355	+	.	ID="RND-5_FAMILY-2133";Tend="1174";Tstart="951";shortTE="F";uid="ab2cdfba-b23b-4434-a8ad-23600c228ecf"
scaffold_6	RepeatMasker	Unknown	16407739	16407930	473	+	.	ID="RND-1_FAMILY-173";Tend="3778";Tstart="3615";shortTE="F";uid="d53ae0a6-a283-47a1-849a-cc6a338992ca"
scaffold_6	RepeatMasker	DNA/hAT	17028635	17029482	464	+	.	ID="RND-1_FAMILY-26";TEgroup="ctg_6%7CRND-1_FAMILY-26%7C2";Tend="1513";Tstart="903";shortTE="F";uid="22e237f5-c00b-4514-888b-4a7f6fdb1014"
scaffold_6	RepeatMasker	DNA/P	26992735	26992961	1895	+	.	ID="RND-5_FAMILY-4022";Tend="4039";Tstart="3810";shortTE="F";uid="45f2405a-1381-4f70-8b21-4d4386bc08e5"
scaffold_6	RepeatMasker	DNA/hAT-Charlie	19271909	19272036	603	+	.	ID="RND-6_FAMILY-3050";Tend="1369";Tstart="1239";shortTE="F";uid="67b991f7-bb60-485e-86f0-62a9be0b5abf"
scaffold_6	RepeatMasker	Unknown	7439805	7439969	550	+	.	ID="RND-6_FAMILY-19379";Tend="2564";Tstart="2388";shortTE="F";uid="c1c8be78-1fb6-4975-9c6b-16f76c6ff4fa"
scaffold_6	RepeatMasker	LINE/RTE-BovB	17625772	17626168	831	+	.	ID="RND-6_FAMILY-792";Tend="1643";Tstart="1268";shortTE="F";uid="ad30cdcc-5c35-4dc1-9f3a-9fbec1655c1f"
scaffold_6	RepeatMasker	DNA/Kolobok-E	6265795	6265927	613	+	.	ID="RND-6_FAMILY-2849";Tend="1100";Tstart="955";shortTE="F";uid="4b387e91-4ae2-49e2-af61-c2b59ba0d7bf"
scaffold_6	RepeatMasker	DNA/hAT-Tip100	25644942	25645066	651	+	.	ID="RND-1_FAMILY-79";Tend="801";Tstart="676";shortTE="F";uid="91d221b4-5054-462f-a870-a7ca36955341"
scaffold_6	RepeatMasker	Unknown	29637003	29637130	442	+	.	ID="RND-5_FAMILY-666";Tend="1369";Tstart="1254";shortTE="F";uid="aaa928fc-eae4-4bf7-b35c-66e910fef53c"
scaffold_6	RepeatMasker	DNA/PIF-Harbinger	19540123	19540422	2134	+	.	ID="RND-1_FAMILY-518";Tend="1338";Tstart="1038";shortTE="F";uid="73dca1d3-7409-4e67-930c-206874197554"
scaffold_6	RepeatMasker	LTR/Gypsy	11219889	11220102	896	+	.	ID="RND-6_FAMILY-1084";Tend="1362";Tstart="1133";shortTE="F";uid="25592b9b-a00c-43a4-999e-017db38601cd"
scaffold_6	RepeatMasker	DNA/Merlin	16361643	16362469	4873	+	.	ID="RND-1_FAMILY-25";Tend="1816";Tstart="976";shortTE="F";uid="53d123a0-7258-45df-88b9-803d60abf7c7"
scaffold_6	RepeatMasker	DNA/hAT-Tip100	25345697	25347710	4450	+	.	ID="RND-5_FAMILY-1169";Tend="2010";Tstart="5";shortTE="F";uid="979b0a46-1cb1-4eb7-b812-1f08d45ac4a8"
scaffold_6	RepeatMasker	Unknown	9355772	9356382	2919	+	.	ID="RND-6_FAMILY-4800";Tend="883";Tstart="245";shortTE="F";uid="3b17bef3-b79e-4ba2-ba04-dcd8fec46588"
scaffold_6	RepeatMasker	DNA/Ginger-1	18737734	18738252	1958	+	.	ID="rnd-4_family-839";Tend="1906";Tstart="1140";shortTE="F";uid="c50beb8f-e63a-420e-97a9-742f57226978"
scaffold_6	RepeatMasker	LINE/CR1	5138800	5139140	1151	+	.	ID="RND-6_FAMILY-1285";Tend="1788";Tstart="1444";shortTE="F";uid="12246ab3-cc6e-4d30-b689-5346215d06b0"
scaffold_6	RepeatMasker	DNA/Maverick	11407672	11408953	8076	+	.	ID="RND-6_FAMILY-8607";Tend="4072";Tstart="2797";shortTE="F";uid="b5a60269-2d4a-4545-bcc1-a6722f7d718f"
scaffold_6	RepeatMasker	LINE/RTE-BovB	28833591	28833829	664	+	.	ID="RND-5_FAMILY-4925";Tend="1345";Tstart="1108";shortTE="F";uid="b7a2cd94-649a-44a8-9253-1907f6921bf3"
scaffold_6	RepeatMasker	Retroposon?	11238554	11238788	564	+	.	ID="RND-5_FAMILY-1752";Tend="1336";Tstart="1092";shortTE="F";uid="f4255c54-0c87-430d-a6cb-61b6c77615b7"
scaffold_6	RepeatMasker	Retroposon?	13631241	13632154	452	+	.	ID="RND-5_FAMILY-1752";TEgroup="ctg_6%7CRND-5_FAMILY-1752%7C3";Tend="2176";Tstart="741";shortTE="F";uid="910cdd3c-e103-47a0-84eb-6730e7e45e96"
scaffold_6	RepeatMasker	DNA/Ginger-1	5503869	5504119	1739	+	.	ID="RND-5_FAMILY-679";Tend="2244";Tstart="1992";shortTE="F";uid="cc7dffdc-c767-4f36-b104-421f676f9ac3"
scaffold_6	RepeatMasker	DNA	5250938	5251473	778	+	.	ID="RND-4_FAMILY-220";TEgroup="ctg_6%7CRND-4_FAMILY-220%7C6";Tend="1382";Tstart="899";shortTE="F";uid="a3d7fc99-6d2a-4e0b-9fe0-eedcb37de30d"
scaffold_6	RepeatMasker	DNA/hAT-Ac	22686044	22686665	3213	+	.	ID="RND-5_FAMILY-889";Tend="1467";Tstart="892";shortTE="F";uid="7d1a70b9-93ef-445c-b59e-440086dfe596"
scaffold_6	RepeatMasker	Retroposon?	3873211	3873315	459	+	.	ID="RND-1_FAMILY-4";Tend="1090";Tstart="814";shortTE="F";uid="31446d2c-9a3a-4c21-9437-c738aa80d0e5"
scaffold_6	RepeatMasker	Retroposon?	8717751	8718091	529	+	.	ID="RND-5_FAMILY-3378";Tend="397";Tstart="87";shortTE="F";uid="9d7defa1-cf35-42a7-95cf-a86112d7cc30"
scaffold_6	RepeatMasker	Unknown	20052166	20052790	1986	+	.	ID="RND-1_FAMILY-420";Tend="1652";Tstart="1063";shortTE="F";uid="6fe82a41-345b-4afc-81d2-19d98a13497f"
scaffold_6	RepeatMasker	Unknown	25771722	25771879	580	+	.	ID="RND-6_FAMILY-5740";Tend="691";Tstart="474";shortTE="F";uid="391beee5-bacc-4243-929e-35840b8d3983"
scaffold_6	RepeatMasker	LTR/Gypsy	29285656	29286353	6146	+	.	ID="RND-6_FAMILY-20852";Tend="745";Tstart="48";shortTE="F";uid="61c44a03-9a6b-4360-b3ce-2c45fc653726"
scaffold_6	RepeatMasker	Unknown	12000884	12001272	1172	+	.	ID="RND-6_FAMILY-7143";Tend="1262";Tstart="864";shortTE="F";uid="acf2e56a-48a6-4686-90b6-c1c6c3a76a19"
scaffold_6	RepeatMasker	Unknown	11925807	11925970	719	+	.	ID="RND-4_FAMILY-2816";Tend="1157";Tstart="984";shortTE="F";uid="d152485f-b403-40f8-bfcb-e0aacb301027"
scaffold_6	RepeatMasker	DNA/hAT-Tip100	11672571	11672839	457	+	.	ID="HAT-N29_LMI";Tend="817";Tstart="558";shortTE="F";uid="6eaaa3ac-7a7c-417e-9c37-7107a82505ea"
scaffold_6	RepeatMasker	Unknown	28781543	28781665	978	+	.	ID="RND-5_FAMILY-1646";Tend="1221";Tstart="1099";shortTE="F";uid="5c52b77f-4878-4ed2-8cfc-d25451c19fb5"
scaffold_6	RepeatMasker	DNA/Kolobok-E	15836768	15836893	575	+	.	ID="RND-1_FAMILY-46";Tend="1549";Tstart="1421";shortTE="F";uid="8a5d24e7-19c1-4f8a-87d4-0148de5b0881"
scaffold_6	RepeatMasker	LINE/RTE-BovB	5519729	5519843	548	+	.	ID="RND-6_FAMILY-6267";Tend="1754";Tstart="1637";shortTE="F";uid="6c353e6a-aa88-4cad-a5b1-b3987e412568"
scaffold_6	RepeatMasker	DNA/Ginger-1	15074856	15075251	667	+	.	ID="RND-1_FAMILY-21";Tend="2117";Tstart="1723";shortTE="F";uid="a9d3a417-7741-4a48-b08f-4c2eb5b71a5f"
scaffold_6	RepeatMasker	DNA/PiggyBac	29129230	29129585	1491	+	.	ID="RND-1_FAMILY-264";Tend="1349";Tstart="1015";shortTE="F";uid="bbbf374b-8200-496c-b90e-d5168eb56b4d"
scaffold_6	RepeatMasker	Unknown	16048297	16048651	1879	+	.	ID="RND-5_FAMILY-243";Tend="1788";Tstart="1438";shortTE="F";uid="8cde1e29-9565-4c0b-80cd-5a24850429b5"
scaffold_6	RepeatMasker	Unknown	23821648	23822760	5990	+	.	ID="RND-5_FAMILY-964";Tend="1415";Tstart="327";shortTE="F";uid="b4bdd294-c3f7-4d1f-860a-6758e3bb5b58"
scaffold_6	RepeatMasker	DNA/hAT	10521957	10522103	3497	+	.	ID="RND-1_FAMILY-26";Tend="1895";Tstart="940";shortTE="F";uid="cbf282c0-1fa6-4a78-9883-701bf612ce19"
scaffold_6	RepeatMasker	DNA/Ginger-1	10125365	10126252	5298	+	.	ID="rnd-6_family-1604";Tend="2088";Tstart="984";shortTE="F";uid="bec5b945-9723-4972-bf68-f091ab84d160"
scaffold_6	RepeatMasker	Unknown	8023487	8023654	565	+	.	ID="RND-6_FAMILY-1951";Tend="1081";Tstart="904";shortTE="F";uid="ef949824-4658-456b-8ecf-a8906ad45421"
scaffold_6	RepeatMasker	DNA/TcMar-m44	29286727	29286897	818	+	.	ID="MARINER-3_AP";Tend="2304";Tstart="2120";shortTE="F";uid="90fa3a2f-d3dd-45db-9483-c107b7e7d00b"
scaffold_6	RepeatMasker	DNA/hAT	3411060	3411722	1481	+	.	ID="RND-1_FAMILY-7";Tend="1340";Tstart="707";shortTE="F";uid="f3676d6b-0b4b-40d2-b29d-6a7bd9c3a568"
scaffold_6	RepeatMasker	DNA/hAT	26937428	26937622	803	+	.	ID="RND-6_FAMILY-5428";Tend="1887";Tstart="1686";shortTE="F";uid="92b11068-996e-40cd-8e39-0a209d487746"
scaffold_6	RepeatMasker	DNA/Sola-1	6639723	6639841	467	+	.	ID="SOLA1-1_AP";Tend="127";Tstart="10";shortTE="F";uid="9e80cdea-9d41-440c-af9d-d4739985f4c9"
scaffold_6	RepeatMasker	DNA/Merlin	8711257	8712165	5631	+	.	ID="RND-1_FAMILY-25";Tend="1820";Tstart="914";shortTE="F";uid="ba2f9398-122d-4580-8c47-3237333e6650"
scaffold_6	RepeatMasker	DNA/hAT-Ac	2661703	2662249	1127	+	.	ID="RND-6_FAMILY-4049";Tend="1556";Tstart="921";shortTE="F";uid="6b3d651c-2bf2-45ea-994c-7bd7752e659d"
scaffold_6	RepeatMasker	DNA	1705268	1706058	5141	+	.	ID="RND-5_FAMILY-894";Tend="1665";Tstart="875";shortTE="F";uid="36033d60-9dfd-4ca6-a250-f6cd821bb4f3"
scaffold_6	RepeatMasker	Unknown	24721043	24721503	3352	+	.	ID="RND-1_FAMILY-502";Tend="1410";Tstart="938";shortTE="F";uid="5fe434c7-b15f-463d-9b12-70717b2c724f"
scaffold_6	RepeatMasker	DNA	22803244	22803472	553	+	.	ID="RND-6_FAMILY-8654";Tend="2829";Tstart="2564";shortTE="F";uid="4692d024-85e1-4503-8a91-d77ef0360973"
scaffold_6	RepeatMasker	DNA/hAT	17603544	17604670	7856	+	.	ID="RND-1_FAMILY-368";Tend="1946";Tstart="810";shortTE="F";uid="cc1f9c86-4f1c-4e4b-9a80-c9ec1fb5fc8d"
scaffold_6	RepeatMasker	Unknown	8312059	8312424	1436	+	.	ID="RND-1_FAMILY-171";Tend="3217";Tstart="2852";shortTE="F";uid="764d0318-4eea-4c6d-a2e7-86826a597d6f"
scaffold_6	RepeatMasker	DNA/hAT-Ac	14199844	14200046	602	+	.	ID="RND-1_FAMILY-138";Tend="1197";Tstart="1001";shortTE="F";uid="0630b811-1a27-43b2-8fe4-545b0f1c79fb"
scaffold_6	RepeatMasker	Retroposon?	13391704	13391853	559	+	.	ID="RND-5_FAMILY-1752";Tend="1387";Tstart="1228";shortTE="F";uid="9939e8f5-0322-47fe-a0d7-06e82f6bdb7a"
scaffold_6	RepeatMasker	LTR/Copia	29575125	29575890	3638	+	.	ID="RND-6_FAMILY-28764";Tend="592";Tstart="1";shortTE="F";uid="8a026480-3c34-4b46-a4e2-c1aec26ec7fe"
scaffold_6	RepeatMasker	DNA/hAT	7766054	7767050	1700	+	.	ID="RND-1_FAMILY-26";Tend="1904";Tstart="903";shortTE="F";uid="75d33150-0995-43f3-b63a-96a05829702b"
scaffold_6	RepeatMasker	DNA/hAT	8745552	8746345	5131	+	.	ID="RND-1_FAMILY-26";Tend="1958";Tstart="1163";shortTE="F";uid="023d4184-4db8-4d3d-832f-cfdfee016b42"
scaffold_6	RepeatMasker	DNA/Ginger-1	27545971	27546375	2214	+	.	ID="rnd-6_family-1075";Tend="2061";Tstart="1182";shortTE="F";uid="f773c83a-2911-4ed7-87ba-cbecfcfd57eb"
scaffold_6	RepeatMasker	DNA/Ginger-1	22841295	22841541	1255	+	.	ID="RND-1_FAMILY-6";Tend="2603";Tstart="2356";shortTE="F";uid="f5e99ad9-9341-4d3b-988c-6061751cdff9"
scaffold_6	RepeatMasker	Unknown	12624517	12624756	1233	+	.	ID="RND-1_FAMILY-154";Tend="1379";Tstart="1153";shortTE="F";uid="73b389f5-3d87-4530-bd82-965f3ebd76cc"
scaffold_6	RepeatMasker	DNA/hAT-Charlie	11145249	11145423	850	+	.	ID="RND-6_FAMILY-3050";Tend="1359";Tstart="1188";shortTE="F";uid="415e28b8-1880-4212-9899-dcff091874f6"
scaffold_6	RepeatMasker	DNA/hAT-Ac	8031980	8032328	1299	+	.	ID="RND-1_FAMILY-138";Tend="1299";Tstart="954";shortTE="F";uid="3a9fe412-aae7-40e2-b7de-c9b64db5bdf4"
scaffold_6	RepeatMasker	Unknown	17265799	17266081	2155	+	.	ID="RND-1_FAMILY-330";Tend="1271";Tstart="983";shortTE="F";uid="bf712370-1d0f-4c58-9f07-c4c94a888fd7"
scaffold_6	RepeatMasker	DNA/hAT-Tip100	18233240	18233383	474	+	.	ID="RND-6_FAMILY-2";Tend="1451";Tstart="1293";shortTE="F";uid="d5180d6a-20af-49e6-8aa8-8ec49c9e82e0"
scaffold_6	RepeatMasker	LINE/I-Jockey	14115863	14116109	1435	+	.	ID="RND-5_FAMILY-1608";Tend="2305";Tstart="2045";shortTE="F";uid="b5a7e87d-adab-44f8-9529-4bdd7f92712a"
scaffold_6	RepeatMasker	DNA/Ginger-1	17773828	17774222	638	+	.	ID="RND-5_FAMILY-679";TEgroup="ctg_6%7CRND-5_FAMILY-679%7C20";Tend="1876";Tstart="1437";shortTE="F";uid="073f3a66-5772-4727-8127-e8d115a15edc"
scaffold_6	RepeatMasker	Unknown	19254765	19255063	644	+	.	ID="RND-5_FAMILY-2184";Tend="1457";Tstart="1176";shortTE="F";uid="5b7906ce-fa2a-4f50-8372-380aea6da3c4"
scaffold_6	RepeatMasker	DNA/Ginger-1	15144887	15145143	1525	+	.	ID="RND-5_FAMILY-679";Tend="2236";Tstart="1990";shortTE="F";uid="79ac4cf7-4d74-42a1-b88a-3f30471c5bcf"
scaffold_6	RepeatMasker	Unknown	12622401	12622524	692	+	.	ID="RND-1_FAMILY-178";Tend="1041";Tstart="917";shortTE="F";uid="b03c8f42-684d-4d5f-baa8-a6a788ce1ce4"
scaffold_6	RepeatMasker	DNA/Ginger-1	12596700	12597204	1917	+	.	ID="rnd-5_family-222";Tend="1549";Tstart="1144";shortTE="F";uid="512fbf81-5e7d-44d3-9c5a-b0a9ecfd5fb8"
scaffold_6	RepeatMasker	DNA/hAT-Tip100	16953490	16954545	8142	+	.	ID="RND-6_FAMILY-8399";Tend="1737";Tstart="670";shortTE="F";uid="fa52eeb2-4a22-432a-966c-e64d87123ff7"
scaffold_6	RepeatMasker	DNA/Ginger-1	27252003	27252406	2086	+	.	ID="RND-6_FAMILY-2321";Tend="1308";Tstart="895";shortTE="F";uid="4100ddc4-3994-41f5-803a-a4ce60c3fc9b"
scaffold_6	RepeatMasker	DNA/Ginger-1	4646860	4647202	1821	+	.	ID="RND-5_FAMILY-679";Tend="2245";Tstart="1887";shortTE="F";uid="b5aeadd2-0cbc-4e16-96de-cc7967534e50"
scaffold_6	RepeatMasker	Unknown	2791793	2792167	1247	+	.	ID="RND-1_FAMILY-260";Tend="1329";Tstart="973";shortTE="F";uid="b9899cac-efc3-4ae4-9350-8255136cdf35"
scaffold_6	RepeatMasker	DNA/hAT-hAT19	16331405	16331819	1993	+	.	ID="RND-5_FAMILY-1605";Tend="1407";Tstart="989";shortTE="F";uid="e58203f8-787b-4696-9851-6f38c81fd2a9"
scaffold_6	RepeatMasker	DNA/Ginger-1	16946351	16946949	3545	+	.	ID="rnd-5_family-222";Tend="1461";Tstart="773";shortTE="F";uid="9564f8c8-7935-4ddc-a588-3b7ff2f87665"
scaffold_6	RepeatMasker	DNA/Maverick	16792431	16794142	2056	+	.	ID="RND-6_FAMILY-403";TEgroup="ctg_6%7CRND-6_FAMILY-403%7C3";Tend="3537";Tstart="594";shortTE="F";uid="a396e2d3-4653-4ecb-9e9f-5fd35c4dd738"
scaffold_6	RepeatMasker	DNA/Kolobok-E	2553937	2554245	512	+	.	ID="RND-6_FAMILY-289";Tend="1329";Tstart="1008";shortTE="F";uid="564106e4-7479-4de3-b16a-848a7fc265c7"
scaffold_6	RepeatMasker	LINE/CR1	17891952	17892182	623	+	.	ID="RND-6_FAMILY-827";Tend="1779";Tstart="1590";shortTE="F";uid="40e0eb93-1ba4-4829-96a7-629762ba3bd1"
scaffold_6	RepeatMasker	Unknown	17422878	17423121	928	+	.	ID="RND-4_FAMILY-183";Tend="1154";Tstart="902";shortTE="F";uid="1d4d6b3b-c40d-4f7d-91c2-7768c936f17b"
scaffold_6	RepeatMasker	DNA/Ginger-1	19204712	19205205	4564	+	.	ID="RND-6_FAMILY-2321";Tend="2093";Tstart="914";shortTE="F";uid="94b1af8b-a33b-43b2-a0e5-d15681968532"
scaffold_6	RepeatMasker	DNA	8251796	8252120	2038	+	.	ID="RND-1_FAMILY-111";Tend="1410";Tstart="1052";shortTE="F";uid="82c9352a-4df5-4b8d-b211-864ec56c553e"
scaffold_6	RepeatMasker	DNA/Kolobok-E	21707025	21707243	877	+	.	ID="RND-5_FAMILY-6983";Tend="2906";Tstart="2696";shortTE="F";uid="567e9d03-00a6-4a27-a8c3-a35dde6a6d69"
scaffold_6	RepeatMasker	DNA/Ginger-1	15312565	15312700	460	+	.	ID="rnd-5_family-222";Tend="1056";Tstart="829";shortTE="F";uid="f0d70ba5-c164-43dc-ab8b-7c5b603482ee"
scaffold_6	RepeatMasker	DNA/Ginger-1	23222702	23223171	1075	+	.	ID="RND-4_FAMILY-839";Tend="2111";Tstart="1374";shortTE="F";uid="6a2323e0-5744-46a3-b271-85e09cf7f5f3"
scaffold_6	RepeatMasker	DNA/hAT-Tip100	7749114	7749268	464	+	.	ID="RND-5_FAMILY-721";Tend="951";Tstart="798";shortTE="F";uid="74963ca4-4be0-4ab9-8857-4e1dd13c0a4b"
scaffold_6	RepeatMasker	Unknown	6283844	6284052	954	+	.	ID="RND-6_FAMILY-3253";Tend="1153";Tstart="954";shortTE="F";uid="1ca63fe8-c08f-4bf4-88f9-77a0821e3f82"
scaffold_6	RepeatMasker	DNA/hAT-Tip100	17781076	17781225	926	+	.	ID="RND-5_FAMILY-721";Tend="1429";Tstart="1271";shortTE="F";uid="3e20a562-a3e0-4144-b79b-c3f04d6b9141"
scaffold_6	RepeatMasker	Unknown	23167358	23168285	6359	+	.	ID="RND-6_FAMILY-2260";Tend="1712";Tstart="744";shortTE="F";uid="18ecd5ef-1d97-4a36-905c-bd7b483d83f2"
scaffold_6	RepeatMasker	DNA	1280247	1280459	934	+	.	ID="RND-1_FAMILY-135";Tend="240";Tstart="17";shortTE="F";uid="01b4d572-18d1-490b-a7c5-7257374fc253"
scaffold_6	RepeatMasker	Unknown	25023103	25023505	1842	+	.	ID="RND-6_FAMILY-19379";Tend="2479";Tstart="2094";shortTE="F";uid="832e1765-92fb-4c2b-9ae9-4adbea3ab939"
scaffold_6	RepeatMasker	DNA/MULE-MuDR	13560842	13561133	1421	+	.	ID="RND-5_FAMILY-895";Tend="1371";Tstart="1000";shortTE="F";uid="15e21fe6-fe6e-4fc1-8557-084bd4bb24a6"
scaffold_6	RepeatMasker	DNA/hAT-Ac	23773142	23773287	485	+	.	ID="DNA8-99_AP";Tend="140";Tstart="1";shortTE="F";uid="dbd870eb-7d14-46ce-88e0-ff8a85b80c95"
scaffold_6	RepeatMasker	Unknown	19180068	19180413	490	+	.	ID="RND-6_FAMILY-7443";Tend="1823";Tstart="1305";shortTE="F";uid="52791415-53d0-4dbe-ad55-cb552e4d6db1"
scaffold_6	RepeatMasker	DNA/hAT-Tip100	7974643	7974848	941	+	.	ID="RND-5_FAMILY-1043";Tend="1418";Tstart="1208";shortTE="F";uid="05c44f68-19a5-41c8-b68c-af27b1917c7d"
scaffold_6	RepeatMasker	DNA	16459586	16459828	903	+	.	ID="RND-1_FAMILY-135";Tend="249";Tstart="9";shortTE="F";uid="18b81896-2613-409f-8a4e-f14fceef0f49"
scaffold_6	RepeatMasker	Unknown	27975051	27975211	968	+	.	ID="RND-1_FAMILY-154";Tend="1327";Tstart="1168";shortTE="F";uid="aec90d89-3369-44b1-93c2-34d425245a93"
scaffold_6	RepeatMasker	DNA/Merlin	4445582	4446440	2017	+	.	ID="RND-1_FAMILY-25";Tend="1820";Tstart="1034";shortTE="F";uid="860773a2-bd14-428f-9f80-fcd7795fd0e1"
scaffold_6	RepeatMasker	LINE/RTE-BovB	25025628	25025812	507	+	.	ID="RND-5_FAMILY-2358";Tend="1249";Tstart="1076";shortTE="F";uid="19326fc7-f077-4d43-8030-93b8c47e64c3"
scaffold_6	RepeatMasker	LINE/R1	26406050	26406155	474	+	.	ID="RND-1_FAMILY-165";Tend="3962";Tstart="3840";shortTE="F";uid="5b6858ca-3369-4859-84b1-bab15608d556"
scaffold_6	RepeatMasker	DNA/hAT-hATm	11192205	11192508	903	+	.	ID="HAT-7_AP";Tend="749";Tstart="355";shortTE="F";uid="ff5634e0-8def-40be-ac8a-7480686380e4"
scaffold_6	RepeatMasker	DNA/Ginger-1	10290035	10290217	420	+	.	ID="RND-5_FAMILY-679";Tend="1951";Tstart="1779";shortTE="F";uid="0b7c4ffb-862d-4cf5-86e9-6fc78588e950"
scaffold_6	RepeatMasker	Unknown	19269177	19269826	3496	+	.	ID="RND-1_FAMILY-116";Tend="1626";Tstart="977";shortTE="F";uid="adedf6dc-2b52-40a5-a18e-474694b88f96"
scaffold_6	RepeatMasker	DNA/hAT	3862884	3863343	2455	+	.	ID="RND-1_FAMILY-139";Tend="1350";Tstart="906";shortTE="F";uid="aad321c3-190f-4e56-88b0-424c7bdd327f"
scaffold_6	RepeatMasker	Unknown	12665767	12666050	1964	+	.	ID="RND-6_FAMILY-3267";Tend="1422";Tstart="1119";shortTE="F";uid="674209a8-ffef-4dad-989b-2591e0a4d27a"
scaffold_6	RepeatMasker	Retroposon?	14951369	14951615	822	+	.	ID="RND-1_FAMILY-10";Tend="1932";Tstart="1474";shortTE="F";uid="fd6b495a-b01e-4ac8-af26-75e55c7961ff"
scaffold_6	RepeatMasker	DNA/Ginger-1	16135229	16135409	421	+	.	ID="RND-6_FAMILY-8373";Tend="1908";Tstart="1725";shortTE="F";uid="5e43aacc-1276-4cd5-8ef3-91f8fa5de072"
scaffold_6	RepeatMasker	DNA/MULE-NOF	20734414	20734882	1384	+	.	ID="RND-5_FAMILY-3295";TEgroup="ctg_6%7CRND-5_FAMILY-3295%7C2";Tend="922";Tstart="568";shortTE="F";uid="bcd6a727-7825-4b55-9cd9-a95a1a114ada"
scaffold_6	RepeatMasker	Unknown	22589819	22590006	462	+	.	ID="RND-5_FAMILY-526";Tend="2003";Tstart="1800";shortTE="F";uid="5c5c3687-3ae8-4fe3-86e6-43391aec9b0c"
scaffold_6	RepeatMasker	DNA/hAT	9213173	9213314	764	+	.	ID="RND-5_FAMILY-4219";Tend="1521";Tstart="1380";shortTE="F";uid="023ae6c3-a6ad-4910-8d60-3d3e36d52770"
scaffold_6	RepeatMasker	Unknown	20717602	20717844	750	+	.	ID="RND-1_FAMILY-336";Tend="659";Tstart="425";shortTE="F";uid="c5645d3a-51e9-4ebd-ae91-0cabd4d29bb3"
scaffold_6	RepeatMasker	DNA/hAT-Tip100	22416205	22416705	2991	+	.	ID="RND-1_FAMILY-394";Tend="1449";Tstart="940";shortTE="F";uid="c0b433d8-74e8-45ef-a9a2-77f2273dc7e1"
scaffold_6	RepeatMasker	DNA/Kolobok-E	27100448	27101014	495	+	.	ID="KOLOBOKE-5_AP";Tend="2309";Tstart="1732";shortTE="F";uid="f14c93c0-70d8-4489-bd6b-97c38f9cc888"
scaffold_6	RepeatMasker	DNA/hAT	10814733	10814905	519	+	.	ID="RND-5_FAMILY-9190";Tend="1071";Tstart="891";shortTE="F";uid="69cad280-e59e-47ce-8ca9-32ce43c95f3c"
scaffold_6	RepeatMasker	DNA	27366920	27367522	3424	+	.	ID="RND-1_FAMILY-84";Tend="2068";Tstart="1468";shortTE="F";uid="bc52e1fd-ab3b-49de-b209-543d1ac4e6d0"
scaffold_6	RepeatMasker	DNA/Ginger-1	19098728	19099736	6925	+	.	ID="rnd-1_family-12";Tend="1889";Tstart="848";shortTE="F";uid="181e749d-2e85-4c7d-9ab9-cde27495b627"
scaffold_6	RepeatMasker	DNA	26722683	26723291	3731	+	.	ID="RND-6_FAMILY-333";Tend="1063";Tstart="438";shortTE="F";uid="258b5f56-d7c9-4019-8552-da9108f607d4"
scaffold_6	RepeatMasker	DNA/Ginger-1	15770095	15770387	1262	+	.	ID="RND-6_FAMILY-4968";Tend="1520";Tstart="1233";shortTE="F";uid="0d47cd96-b1a3-4542-8961-45ac8a763dbe"
scaffold_6	RepeatMasker	DNA/hAT-Tip100	25053659	25053823	731	+	.	ID="RND-6_FAMILY-3205";Tend="1305";Tstart="1135";shortTE="F";uid="d94d2592-29ae-43e2-860d-88878213f785"
scaffold_6	RepeatMasker	DNA/hAT-hAT19	27318620	27318777	813	+	.	ID="DNA8-90_AP";Tend="716";Tstart="559";shortTE="F";uid="c745e6e4-3cdb-49d1-bcf2-245f1187e3a7"
scaffold_6	RepeatMasker	Retroposon?	29509887	29510368	3029	+	.	ID="RND-1_FAMILY-4";Tend="1463";Tstart="970";shortTE="F";uid="daf5cc93-8618-4e33-8e53-96c1f8534ce0"
scaffold_6	RepeatMasker	Unknown	27215065	27215286	1013	+	.	ID="RND-5_FAMILY-3010";Tend="1196";Tstart="915";shortTE="F";uid="9372c9c6-55db-40a2-b362-c7aaba83fdd6"
scaffold_6	RepeatMasker	DNA/Ginger-1	23811733	23812366	2547	+	.	ID="RND-4_FAMILY-839";Tend="1610";Tstart="963";shortTE="F";uid="f1dfc504-516c-4fc0-a85b-b4819dda2244"
scaffold_6	RepeatMasker	DNA/hAT-Tip100	7174359	7174531	538	+	.	ID="RND-1_FAMILY-273";Tend="422";Tstart="241";shortTE="F";uid="91936f15-ea15-4d78-80b3-423ef905d03a"
scaffold_6	RepeatMasker	DNA/Merlin	18261120	18261923	5149	+	.	ID="RND-1_FAMILY-25";Tend="1820";Tstart="979";shortTE="F";uid="3e178370-cdb6-4b32-b2bf-525d566cb3a8"
scaffold_6	RepeatMasker	Unknown	5791902	5792257	921	+	.	ID="RND-6_FAMILY-9000";Tend="3975";Tstart="3598";shortTE="F";uid="1ee6e91b-8c78-49c2-9a10-3539c4dd8ff9"
scaffold_6	RepeatMasker	DNA/MULE-MuDR	16711330	16711647	1412	+	.	ID="RND-6_FAMILY-1000";Tend="1020";Tstart="701";shortTE="F";uid="e7d671ff-3c7a-4879-a0d9-f329c7859ce5"
scaffold_6	RepeatMasker	DNA/Ginger-1	22453348	22453983	1816	+	.	ID="RND-6_FAMILY-2321";Tend="1834";Tstart="1251";shortTE="F";uid="ca3e662b-ae81-47e2-87df-a565a46545e0"
scaffold_6	RepeatMasker	DNA/hAT-Ac	13508367	13508693	762	+	.	ID="HAT-2_AP";Tend="1145";Tstart="819";shortTE="F";uid="60548b2e-8d10-4b65-a531-d486bbf70b82"
scaffold_6	RepeatMasker	LINE/RTE-BovB	2331876	2332153	766	+	.	ID="RND-6_FAMILY-792";Tend="1587";Tstart="1337";shortTE="F";uid="800fd5ea-918d-46db-b826-c1dbdf504507"
scaffold_6	RepeatMasker	DNA/TcMar-m44	24799254	24799474	1646	+	.	ID="RND-1_FAMILY-369";Tend="1140";Tstart="919";shortTE="F";uid="23141bd8-c3ee-43f2-a484-f7fc050287c7"
scaffold_6	RepeatMasker	Unknown	18695263	18695410	902	+	.	ID="RND-5_FAMILY-2658";Tend="1262";Tstart="1114";shortTE="F";uid="ba1770ea-7dfa-4812-a0d2-66571380c33a"
scaffold_6	RepeatMasker	DNA/Ginger-1	4657584	4658019	1445	+	.	ID="RND-5_FAMILY-222";Tend="1282";Tstart="828";shortTE="F";uid="b3ea8624-e317-4176-a76a-a4be2939bf04"
scaffold_6	RepeatMasker	Unknown	6170746	6171572	1079	+	.	ID="RND-1_FAMILY-89";Tend="1767";Tstart="957";shortTE="F";uid="9e6ae5e9-c9aa-4e22-a215-51b84c777487"
scaffold_6	RepeatMasker	Unknown	22590317	22590856	2886	+	.	ID="RND-1_FAMILY-328";Tend="1492";Tstart="931";shortTE="F";uid="ec96f567-f44a-4206-a68f-773aeba1efd7"
scaffold_6	RepeatMasker	DNA/Sola-1	14211663	14212369	4028	+	.	ID="RND-6_FAMILY-3453";Tend="1585";Tstart="892";shortTE="F";uid="770169e4-8139-40ce-a160-5cb90c5e606d"
scaffold_6	RepeatMasker	DNA/Ginger-1	6729075	6729271	1020	+	.	ID="RND-4_FAMILY-839";Tend="1436";Tstart="1240";shortTE="F";uid="c86f21ef-7a87-421e-94ea-c4c88b890f98"
scaffold_6	RepeatMasker	DNA/hAT	29183620	29184167	3244	+	.	ID="rnd-1_family-139";Tend="1399";Tstart="922";shortTE="F";uid="fdf8bb5b-ec12-4175-ada0-e840e5fc74bb"
scaffold_6	RepeatMasker	DNA/Ginger-1	28117614	28117783	581	+	.	ID="RND-6_FAMILY-10588";Tend="785";Tstart="624";shortTE="F";uid="e93530a9-57fb-4328-b267-c59d146fcf7f"
scaffold_6	RepeatMasker	DNA	16008045	16008315	813	+	.	ID="RND-4_FAMILY-220";Tend="1296";Tstart="956";shortTE="F";uid="770bde7d-6bff-49d5-8620-1b80a5ab9f92"
scaffold_6	RepeatMasker	Unknown	25444947	25445388	2885	+	.	ID="RND-1_FAMILY-169";Tend="1434";Tstart="1005";shortTE="F";uid="55f98c83-1af7-41d8-beda-93d6525b3f61"
scaffold_6	RepeatMasker	Unknown	11988752	11989129	1092	+	.	ID="RND-5_FAMILY-1298";Tend="1362";Tstart="976";shortTE="F";uid="db56c151-057f-4fb8-988f-a6977d71fa0e"
scaffold_6	RepeatMasker	DNA/Ginger-1	10174283	10174548	522	+	.	ID="RND-5_FAMILY-679";Tend="2169";Tstart="1911";shortTE="F";uid="09c52cb9-7230-4bcc-9934-de7ba8e5e733"
scaffold_6	RepeatMasker	DNA/Ginger-1	27317268	27318091	5960	+	.	ID="RND-1_FAMILY-27";Tend="1507";Tstart="686";shortTE="F";uid="bafe185f-09c3-4cd3-b762-6c864fafea8b"
scaffold_6	RepeatMasker	DNA/PIF-Harbinger	6057316	6057868	701	+	.	ID="RND-6_FAMILY-8522";Tend="2276";Tstart="1725";shortTE="F";uid="5336b9a5-274c-4d9f-84b6-74471bdcd502"
scaffold_6	RepeatMasker	DNA/Ginger-1	19126969	19127436	1376	+	.	ID="RND-6_FAMILY-10588";Tend="1154";Tstart="684";shortTE="F";uid="e9b6990e-78d4-4fe2-8fe3-57fe5158687c"
scaffold_6	RepeatMasker	DNA/hAT-Ac	17786915	17787046	829	+	.	ID="RND-4_FAMILY-520";Tend="1194";Tstart="1068";shortTE="F";uid="b7aae6be-ce82-48dd-bb4f-f2058953c6d1"
scaffold_6	RepeatMasker	DNA/hAT-Ac	21222318	21222648	630	+	.	ID="HAT-2_AP";Tend="2339";Tstart="2008";shortTE="F";uid="27ef04a1-1768-4455-a5f8-ce1c122324cc"
scaffold_6	RepeatMasker	LTR/Gypsy	19496836	19497440	1613	+	.	ID="RND-5_FAMILY-811";Tend="1376";Tstart="773";shortTE="F";uid="aaf7ecb6-052f-4118-bc50-90055cae891c"
scaffold_6	RepeatMasker	DNA/hAT-Tip100	23759144	23759320	628	+	.	ID="RND-4_FAMILY-237";Tend="1411";Tstart="1251";shortTE="F";uid="608a1dab-ef74-47fa-a5b8-1cee36769036"
scaffold_6	RepeatMasker	DNA/hAT	12785003	12785997	4240	+	.	ID="RND-1_FAMILY-26";Tend="1959";Tstart="979";shortTE="F";uid="100eee65-75fe-49d7-9077-34de344a7b8e"
scaffold_6	RepeatMasker	DNA	18164319	18164446	437	+	.	ID="RND-1_FAMILY-121";Tend="582";Tstart="450";shortTE="F";uid="b3a0e7c4-2d88-4edc-aa03-a7e857bbf3f6"
scaffold_6	RepeatMasker	DNA/hAT	8810485	8810962	1406	+	.	ID="RND-5_FAMILY-3053";TEgroup="ctg_6%7CRND-5_FAMILY-3053%7C3";Tend="1442";Tstart="793";shortTE="F";uid="5568f248-4917-41be-8ed4-67e5037015c6"
scaffold_6	RepeatMasker	DNA	25893624	25893936	1360	+	.	ID="RND-4_FAMILY-338";Tend="3389";Tstart="3089";shortTE="F";uid="920cc454-92a8-4b41-9d05-1790a1da4267"
scaffold_6	RepeatMasker	DNA	16707521	16708100	2406	+	.	ID="rnd-1_family-124";Tend="1543";Tstart="818";shortTE="F";uid="3585aab2-7f0c-4117-b456-31cd8d3d882d"
scaffold_6	RepeatMasker	Unknown	23381757	23382156	2849	+	.	ID="RND-5_FAMILY-1036";Tend="1366";Tstart="919";shortTE="F";uid="587ec7cc-c79a-4930-b122-f252b203c866"
scaffold_6	RepeatMasker	Unknown	14128343	14128871	1345	+	.	ID="RND-6_FAMILY-976";Tend="1113";Tstart="486";shortTE="F";uid="39ff0c4e-32d4-4307-9754-824ae66d6d4c"
scaffold_6	RepeatMasker	DNA	8281760	8282227	778	+	.	ID="RND-4_FAMILY-220";TEgroup="ctg_6%7CRND-4_FAMILY-220%7C8";Tend="1453";Tstart="1013";shortTE="F";uid="f18ad539-23ab-4e8e-868b-ffde849e7f80"
scaffold_6	RepeatMasker	Unknown	21975016	21975282	875	+	.	ID="RND-6_FAMILY-10906";Tend="1582";Tstart="1320";shortTE="F";uid="ea89796d-0180-45e2-b102-cd51ce566b37"
scaffold_6	RepeatMasker	DNA/hAT-hAT19	8989680	8989931	508	+	.	ID="RND-5_FAMILY-2140";Tend="1552";Tstart="1316";shortTE="F";uid="9000312c-6607-4ddb-a6ac-bcb5f87222a5"
scaffold_6	RepeatMasker	DNA/Ginger-1	28477268	28477388	567	+	.	ID="RND-6_FAMILY-4811";Tend="1283";Tstart="1163";shortTE="F";uid="b0f00965-b96f-4dfe-a752-1499833df9a9"
scaffold_6	RepeatMasker	Unknown	2048281	2048579	2346	+	.	ID="RND-1_FAMILY-195";Tend="1384";Tstart="1086";shortTE="F";uid="b467d351-571c-4574-887e-da544d05228d"
scaffold_6	RepeatMasker	Unknown	28014615	28014774	754	+	.	ID="RND-6_FAMILY-2716";Tend="567";Tstart="411";shortTE="F";uid="32507e57-7b4f-48d2-af27-cddf9e36fa6f"
scaffold_6	RepeatMasker	Unknown	9539007	9539133	573	+	.	ID="RND-1_FAMILY-14";Tend="2481";Tstart="2350";shortTE="F";uid="96c185e8-3dae-4a7e-a840-29e519bc6f17"
scaffold_6	RepeatMasker	DNA/hAT-Tip100	21466720	21467387	1622	+	.	ID="RND-1_FAMILY-79";Tend="2140";Tstart="1513";shortTE="F";uid="0172403c-d7ed-4fc6-bb0d-b07376069ef6"
scaffold_6	RepeatMasker	DNA/hAT-Tip100	9773893	9774202	1322	+	.	ID="RND-5_FAMILY-1744";Tend="842";Tstart="562";shortTE="F";uid="b7655c38-6e7e-465d-82c1-3029abecab5f"
scaffold_6	RepeatMasker	LINE/I-Jockey	26915801	26915996	466	+	.	ID="JOCKEY_ELE3";Tend="3079";Tstart="2884";shortTE="F";uid="bde13d7d-8847-4aa0-8ab0-dbcd64e30b1a"
scaffold_6	RepeatMasker	Unknown	2018354	2018703	1244	+	.	ID="RND-1_FAMILY-154";Tend="1346";Tstart="967";shortTE="F";uid="990d75e6-389c-44f1-b973-8793d8acfcc6"
scaffold_6	RepeatMasker	DNA	10613856	10614520	3827	+	.	ID="RND-6_FAMILY-984";Tend="1519";Tstart="907";shortTE="F";uid="0ca4254d-0fa3-4d6e-b8d3-c66361ec9442"
scaffold_6	RepeatMasker	DNA/P	21693234	21693623	1027	+	.	ID="RND-6_FAMILY-284";Tend="1969";Tstart="1580";shortTE="F";uid="4724ce7f-c0f6-4a1e-8eee-1f33c1e22673"
scaffold_6	RepeatMasker	Unknown	20449473	20449867	1771	+	.	ID="RND-5_FAMILY-526";Tend="2066";Tstart="1704";shortTE="F";uid="65ea28c9-5348-40a9-a3d5-47a3f756fb63"
scaffold_6	RepeatMasker	DNA/Ginger-1	18852833	18852976	451	+	.	ID="RND-1_FAMILY-12";Tend="1349";Tstart="1217";shortTE="F";uid="4c677843-ee1d-4198-9788-c899ebc4f2e9"
scaffold_6	RepeatMasker	DNA/Kolobok-E	2337331	2337517	681	+	.	ID="RND-1_FAMILY-287";Tend="1790";Tstart="1602";shortTE="F";uid="15010d26-2abd-4134-8f9f-022f059c57a1"
scaffold_6	RepeatMasker	DNA/Ginger-1	19542878	19543026	701	+	.	ID="RND-5_FAMILY-679";Tend="1046";Tstart="914";shortTE="F";uid="7b6e0e4f-55fa-4c20-906f-aba42b61ba9b"
scaffold_6	RepeatMasker	DNA/Merlin	15004717	15005391	3952	+	.	ID="rnd-1_family-25";Tend="1601";Tstart="957";shortTE="F";uid="6cd1f428-f44a-402a-8a3d-4255a996772a"
scaffold_6	RepeatMasker	LTR/Gypsy	15240900	15241275	840	+	.	ID="RND-1_FAMILY-202";Tend="497";Tstart="120";shortTE="F";uid="e2f8ac99-d25e-4a40-8915-1275e7e4e97d"
scaffold_6	RepeatMasker	DNA/MULE-MuDR	16199316	16199751	2834	+	.	ID="RND-6_FAMILY-12454";Tend="1606";Tstart="1121";shortTE="F";uid="351dfbad-5440-4cd8-aeb1-1237b72979bc"
scaffold_6	RepeatMasker	DNA/hAT-Tip100	11625044	11626148	7752	+	.	ID="RND-6_FAMILY-4630";Tend="1727";Tstart="642";shortTE="F";uid="eebb1be1-934c-46ca-9905-1195eb80c152"
scaffold_6	RepeatMasker	DNA/Ginger-1	28123629	28123804	742	+	.	ID="rnd-1_family-8";Tend="1587";Tstart="1435";shortTE="F";uid="c052b034-4578-4918-af94-7d55cb5537d3"
scaffold_6	RepeatMasker	Unknown	11607900	11608006	446	+	.	ID="RND-6_FAMILY-8433";Tend="1058";Tstart="952";shortTE="F";uid="70bacdf6-7ced-436d-aa02-797126796141"
scaffold_6	RepeatMasker	DNA/hAT-Ac	4442292	4442672	1444	+	.	ID="RND-4_FAMILY-520";Tend="1295";Tstart="940";shortTE="F";uid="68cee248-6730-40e8-aaf2-3e992e4caad0"
scaffold_6	RepeatMasker	DNA/Ginger-1	15065571	15065703	520	+	.	ID="RND-5_FAMILY-679";Tend="1001";Tstart="847";shortTE="F";uid="6de1fd20-a23a-419a-9835-e999c55239fc"
scaffold_6	RepeatMasker	LTR/Gypsy	23949621	23949841	927	+	.	ID="RND-6_FAMILY-15591";Tend="412";Tstart="218";shortTE="F";uid="152a679c-eeeb-4f73-b230-d09b7e6c3725"
scaffold_6	RepeatMasker	DNA/hAT-Tip100	29318559	29318720	648	+	.	ID="RND-1_FAMILY-423";Tend="3733";Tstart="3571";shortTE="F";uid="7ac10e79-3505-4543-b6be-3559f328093e"
scaffold_6	RepeatMasker	DNA/hAT-Tip100	23618945	23619316	643	+	.	ID="RND-1_FAMILY-457";Tend="2453";Tstart="2037";shortTE="F";uid="1e2831cc-c259-4e4e-a15f-9f8566b70f7a"
scaffold_6	RepeatMasker	DNA	16623491	16623924	2966	+	.	ID="RND-4_FAMILY-220";Tend="1415";Tstart="972";shortTE="F";uid="510d1f37-9ece-4e70-9356-039844ede7b2"
scaffold_6	RepeatMasker	DNA/Ginger-1	22082630	22082818	523	+	.	ID="RND-1_FAMILY-9";Tend="1536";Tstart="1379";shortTE="F";uid="83eeb3ef-2476-4d86-b291-f5409bda0150"
scaffold_6	RepeatMasker	Retroposon?	27781083	27781224	763	+	.	ID="RND-3_FAMILY-175";Tend="988";Tstart="849";shortTE="F";uid="ae393bae-9201-48bb-a625-02af3ab7b99f"
scaffold_6	RepeatMasker	Unknown	25638869	25639530	3446	+	.	ID="RND-6_FAMILY-3550";Tend="1633";Tstart="979";shortTE="F";uid="0d3d42df-d9e5-4a36-a67a-99fc123d8f61"
scaffold_6	RepeatMasker	DNA	5004338	5004749	3132	+	.	ID="RND-1_FAMILY-97";Tend="1394";Tstart="984";shortTE="F";uid="8acc9de8-3848-4ae9-a934-0ef04ff26a86"
scaffold_6	RepeatMasker	DNA/Ginger-1	10511094	10511284	603	+	.	ID="RND-4_FAMILY-652";Tend="1104";Tstart="898";shortTE="F";uid="40e60c1d-74b8-40a9-8c45-2ac04941804e"
scaffold_6	RepeatMasker	DNA/Ginger-1	20317380	20317669	1724	+	.	ID="RND-5_FAMILY-679";Tend="2235";Tstart="1943";shortTE="F";uid="180385c8-45e9-47ca-ae8c-67d2d3982185"
scaffold_6	RepeatMasker	Unknown	20318336	20318845	3383	+	.	ID="RND-1_FAMILY-169";Tend="1482";Tstart="969";shortTE="F";uid="13ace231-bd0c-4d90-9ce6-e3366d223d0e"
scaffold_6	RepeatMasker	DNA/hAT	20137993	20138446	2287	+	.	ID="RND-1_FAMILY-26";Tend="1550";Tstart="1095";shortTE="F";uid="30cc1127-53eb-4398-8570-a2ca8e8f542e"
scaffold_6	RepeatMasker	Unknown	10580987	10581644	1921	+	.	ID="RND-6_FAMILY-7443";Tend="1488";Tstart="809";shortTE="F";uid="5f3117f4-55db-493e-97a8-174ba5ae2d0e"
scaffold_6	RepeatMasker	Unknown	2784218	2784511	586	+	.	ID="RND-4_FAMILY-445";Tend="1199";Tstart="881";shortTE="F";uid="b7985d41-0362-419e-a907-fdce4fbb2dd0"
scaffold_6	RepeatMasker	DNA/Ginger-1	15098992	15099709	3077	+	.	ID="RND-6_FAMILY-1604";Tend="2254";Tstart="1554";shortTE="F";uid="2886222a-bdd5-4b67-a865-99fa4bef7475"
scaffold_6	RepeatMasker	DNA/hAT-Tip100	20240500	20240743	1447	+	.	ID="RND-1_FAMILY-81";Tend="1260";Tstart="989";shortTE="F";uid="c3b5dbe8-cbc0-43e6-a605-ea676c316403"
scaffold_6	RepeatMasker	DNA/Kolobok-E	23505710	23506083	1660	+	.	ID="RND-5_FAMILY-6983";Tend="2853";Tstart="2477";shortTE="F";uid="cf47aeeb-6c93-4063-b58f-94448e49fb35"
scaffold_6	RepeatMasker	DNA/Maverick	29670154	29670392	401	+	.	ID="POLINTON-4_NVI";Tend="11791";Tstart="11556";shortTE="F";uid="85227f71-a851-4046-a851-95f3b99561a4"
scaffold_6	RepeatMasker	DNA	1779146	1779366	551	+	.	ID="RND-1_FAMILY-93";Tend="944";Tstart="732";shortTE="F";uid="e3679749-1f8b-4b35-ba7d-b885da67bb09"
scaffold_6	RepeatMasker	LTR/Gypsy	19537149	19537911	4430	+	.	ID="RND-6_FAMILY-10677";Tend="3052";Tstart="2296";shortTE="F";uid="3edd03ac-43b3-46da-a82c-719a1726a645"
scaffold_6	RepeatMasker	DNA/Kolobok-E	23596881	23597076	587	+	.	ID="RND-5_FAMILY-6983";Tend="1330";Tstart="1136";shortTE="F";uid="4cb7befc-5ff4-4935-afdc-4792bcf44ea8"
scaffold_6	RepeatMasker	DNA/Ginger-1	24587160	24587468	1291	+	.	ID="RND-5_FAMILY-222";Tend="1265";Tstart="960";shortTE="F";uid="3c14368d-b980-48bd-b614-73961f12b628"
scaffold_6	RepeatMasker	DNA/Ginger-1	18716593	18716748	510	+	.	ID="rnd-6_family-1075";Tend="2123";Tstart="2042";shortTE="F";uid="e275b76b-d794-4ded-81bd-040ed25857af"
scaffold_6	RepeatMasker	DNA/hAT-Charlie	20034430	20034684	516	+	.	ID="RND-6_FAMILY-3050";Tend="1676";Tstart="1395";shortTE="F";uid="b91d0c82-5749-4172-bbe7-d3497053b38a"
scaffold_6	RepeatMasker	DNA/hAT-Tip100	27796415	27796550	499	+	.	ID="RND-1_FAMILY-321";Tend="1963";Tstart="1829";shortTE="F";uid="5d6a965c-10b3-40ef-a954-5184abb0bcc3"
scaffold_6	RepeatMasker	Unknown	11701760	11702027	537	+	.	ID="RND-5_FAMILY-3056";Tend="1125";Tstart="863";shortTE="F";uid="106a4bb9-8230-439c-b271-9136b95b700e"
scaffold_6	RepeatMasker	Unknown	27551276	27551473	447	+	.	ID="RND-6_FAMILY-8548";Tend="1057";Tstart="859";shortTE="F";uid="139048f2-bfa4-4197-887e-1b0673395849"
scaffold_6	RepeatMasker	LINE/RTE-BovB	20389662	20392854	4571	+	.	ID="RTE-33_LMI";Tend="3294";Tstart="161";shortTE="F";uid="e0632ead-ea29-41f5-9c6a-4fec5a976ccc"
scaffold_6	RepeatMasker	Retroposon?	7026277	7026744	2279	+	.	ID="RND-1_FAMILY-4";Tend="1494";Tstart="1001";shortTE="F";uid="5a0ed369-ae72-4c6e-86b1-cd17d72db5a0"
scaffold_6	RepeatMasker	LTR/Pao	15323679	15323909	925	+	.	ID="RND-6_FAMILY-4349";Tend="277";Tstart="35";shortTE="F";uid="031e12cb-b249-455f-bc8f-751496d0520a"
scaffold_6	RepeatMasker	Unknown	11694318	11696135	14068	+	.	ID="RND-1_FAMILY-326";Tend="2351";Tstart="498";shortTE="F";uid="57e668d0-7ba0-418b-a4ac-3efc1405a485"
scaffold_6	RepeatMasker	DNA/hAT-Tip100	26559567	26559745	774	+	.	ID="RND-1_FAMILY-109";Tend="1122";Tstart="911";shortTE="F";uid="528dfde7-ce50-4e6c-b8b0-09adbf605456"
scaffold_6	RepeatMasker	DNA/Ginger-1	23270156	23270693	2990	+	.	ID="RND-1_FAMILY-9";Tend="1513";Tstart="976";shortTE="F";uid="4d10e79d-b09c-41e8-aff3-fde63662b451"
scaffold_6	RepeatMasker	DNA/hAT-hAT19	29247961	29248140	432	+	.	ID="RND-6_FAMILY-13403";Tend="1091";Tstart="913";shortTE="F";uid="05d7f4f5-abaf-4051-98c2-bb066d6be9cc"
scaffold_6	RepeatMasker	Unknown	21941216	21942596	4383	+	.	ID="RND-6_FAMILY-4222";TEgroup="ctg_6%7CRND-6_FAMILY-4222%7C5";Tend="1551";Tstart="63";shortTE="F";uid="7d6601be-e770-4f76-b490-763969256e5c"
scaffold_6	RepeatMasker	DNA/hAT-Tip100	11223932	11224190	494	+	.	ID="RND-6_FAMILY-2";Tend="1439";Tstart="1154";shortTE="F";uid="6592fc18-0d8b-4372-8b0c-464ebe7ea91b"
scaffold_6	RepeatMasker	DNA/Ginger-1	22838370	22839007	3494	+	.	ID="rnd-5_family-222";Tend="1567";Tstart="917";shortTE="F";uid="1e748a49-9fe2-4205-9595-cda89ec11c67"
scaffold_6	RepeatMasker	Unknown	9689922	9690313	779	+	.	ID="RND-6_FAMILY-6335";Tend="1617";Tstart="1231";shortTE="F";uid="d7bf19e8-3560-45eb-a443-e99fa3ba6ce7"
scaffold_6	RepeatMasker	DNA/hAT	10303107	10303288	793	+	.	ID="RND-1_FAMILY-7";Tend="1151";Tstart="970";shortTE="F";uid="32de8c5f-a7ef-4b2a-8a91-f39a74ac0262"
scaffold_6	RepeatMasker	Unknown	20928249	20928529	2243	+	.	ID="RND-5_FAMILY-1874";Tend="1939";Tstart="1644";shortTE="F";uid="de420c57-002b-4fd8-921f-1e691c9da052"
scaffold_6	RepeatMasker	DNA/Sola-1	14026775	14027003	484	+	.	ID="SOLA1-1_AP";TEgroup="ctg_6%7CSOLA1-1_AP%7C1";Tend="4714";Tstart="10";shortTE="F";uid="850556f7-00ba-49f1-986b-cbdecaede00f"
scaffold_6	RepeatMasker	DNA/hAT-Tip100	19967933	19968378	548	+	.	ID="DNA8-81_AP";Tend="742";Tstart="296";shortTE="F";uid="3234f374-1e9b-4d1f-9ce5-56936e6125f4"
scaffold_6	RepeatMasker	DNA/Ginger-1	5942854	5943551	2454	+	.	ID="RND-5_FAMILY-679";Tend="2249";Tstart="1499";shortTE="F";uid="6a725b6b-491d-43a2-9efa-dbacc02b6780"
scaffold_6	RepeatMasker	DNA	14672360	14672595	1613	+	.	ID="RND-1_FAMILY-217";Tend="1379";Tstart="1140";shortTE="F";uid="be21656b-aab7-4d79-b78a-b51b1b9b6506"
scaffold_6	RepeatMasker	DNA/hAT-Tip100	18640235	18640444	921	+	.	ID="RND-1_FAMILY-109";Tend="1177";Tstart="961";shortTE="F";uid="d4512034-67db-42a6-be02-a14b684f95db"
scaffold_6	RepeatMasker	LINE/R1	14773698	14774054	475	+	.	ID="RND-1_FAMILY-165";Tend="4352";Tstart="4067";shortTE="F";uid="6b87435d-1048-4297-87cc-c2c0db346ca9"
scaffold_6	RepeatMasker	Retroposon?	19991080	19991622	1919	+	.	ID="RND-1_FAMILY-4";Tend="1494";Tstart="968";shortTE="F";uid="4ef514e5-5e6d-4d21-9873-017454aced6b"
scaffold_6	RepeatMasker	Unknown	10684809	10685071	1575	+	.	ID="RND-4_FAMILY-446";Tend="1221";Tstart="974";shortTE="F";uid="33972279-0d23-46c0-be1b-ddf2fbe29846"
scaffold_6	RepeatMasker	Unknown	4147894	4148228	538	+	.	ID="RND-5_FAMILY-964";Tend="1419";Tstart="1093";shortTE="F";uid="1fb61137-04a2-4910-9f64-ee505fc95d0e"
scaffold_6	RepeatMasker	Unknown	22510713	22511153	3226	+	.	ID="RND-5_FAMILY-1036";Tend="1368";Tstart="919";shortTE="F";uid="1e69191d-7d66-463b-93f6-9dfc6a26ce75"
scaffold_6	RepeatMasker	Unknown	1328672	1328806	705	+	.	ID="RND-5_FAMILY-4715";Tend="1273";Tstart="1135";shortTE="F";uid="abe0ab43-819c-4b26-82df-e205d78c12c9"
scaffold_6	RepeatMasker	Unknown	17779121	17779286	474	+	.	ID="RND-1_FAMILY-37";Tend="1796";Tstart="1624";shortTE="F";uid="22ddafaa-19af-4e0d-baca-fe8e6b348340"
scaffold_6	RepeatMasker	Unknown	24819370	24819615	1200	+	.	ID="RND-6_FAMILY-1328";Tend="1401";Tstart="1170";shortTE="F";uid="347312fb-6435-42b4-954f-590ae890d34a"
scaffold_6	RepeatMasker	Unknown	3008219	3008420	634	+	.	ID="RND-5_FAMILY-194";Tend="2414";Tstart="2233";shortTE="F";uid="2b188961-0276-4c44-898c-85f9299aa6d0"
scaffold_6	RepeatMasker	DNA/PiggyBac	28069547	28069723	478	+	.	ID="RND-1_FAMILY-264";Tend="1200";Tstart="1015";shortTE="F";uid="00244e15-199d-4f05-89f6-867110e36b53"
scaffold_6	RepeatMasker	DNA/hAT-hAT19	13647082	13647486	750	+	.	ID="HAT-4_LMI";Tend="1392";Tstart="988";shortTE="F";uid="182bb740-f714-4022-8f8e-efa59979b467"
scaffold_6	RepeatMasker	LINE/I-Jockey	27396228	27397880	1618	+	.	ID="VINGI-29_LMI";Tend="3015";Tstart="1372";shortTE="F";uid="ce35b815-0a74-454b-a12f-87191b08c63f"
scaffold_6	RepeatMasker	DNA	203117	203841	5363	+	.	ID="RND-6_FAMILY-13202";Tend="1522";Tstart="800";shortTE="F";uid="bc3be63b-e567-420e-bc2d-5187b444d7bd"
scaffold_6	RepeatMasker	Unknown	18389128	18389253	712	+	.	ID="RND-6_FAMILY-1322";Tend="1339";Tstart="1210";shortTE="F";uid="0415388e-a983-453a-9f1e-a476c5df86bb"
scaffold_6	RepeatMasker	DNA/Ginger-1	13576339	13576530	787	+	.	ID="RND-1_FAMILY-376";Tend="1696";Tstart="1482";shortTE="F";uid="d2e54f7f-42db-4416-9130-ce25c8177260"
scaffold_6	RepeatMasker	DNA	20175437	20175925	2641	+	.	ID="RND-1_FAMILY-111";Tend="1458";Tstart="984";shortTE="F";uid="c745e821-83a2-4561-9069-bafd34a86407"
scaffold_6	RepeatMasker	DNA/Kolobok-E	5822839	5823105	405	+	.	ID="RND-6_FAMILY-289";Tend="1229";Tstart="973";shortTE="F";uid="bbcf7340-3faf-431b-8fdc-0befd1f49a59"
scaffold_6	RepeatMasker	DNA/Ginger-1	3421939	3422226	932	+	.	ID="RND-5_FAMILY-679";Tend="2302";Tstart="1986";shortTE="F";uid="09a1f9d5-c36d-4de5-b69d-15d61f6c6c18"
scaffold_6	RepeatMasker	Unknown	13069293	13069793	1860	+	.	ID="RND-6_FAMILY-6077";Tend="729";Tstart="281";shortTE="F";uid="27f3374c-1894-4789-9c57-a0546973f424"
scaffold_6	RepeatMasker	Unknown	21333849	21334001	871	+	.	ID="RND-6_FAMILY-4222";Tend="953";Tstart="810";shortTE="F";uid="a9bcfdca-b17f-4b83-973d-03ca394e1693"
scaffold_6	RepeatMasker	Unknown	21065190	21065873	5310	+	.	ID="RND-6_FAMILY-1618";Tend="1699";Tstart="979";shortTE="F";uid="dbcf2e6d-faeb-4cea-bced-9295bbb84927"
scaffold_6	RepeatMasker	DNA/Kolobok-E	15399851	15400060	454	+	.	ID="RND-1_FAMILY-46";TEgroup="ctg_6%7CRND-1_FAMILY-46%7C1";Tend="3351";Tstart="1422";shortTE="F";uid="43ab4069-8156-47f0-b8a5-8ad1ef914a17"
scaffold_6	RepeatMasker	DNA/hAT-Tip100	20412725	20413395	632	+	.	ID="RND-5_FAMILY-1744";TEgroup="ctg_6%7CRND-5_FAMILY-1744%7C6";Tend="1556";Tstart="614";shortTE="F";uid="89692499-20da-4f39-b038-1c62d3785dab"
scaffold_6	RepeatMasker	DNA/Ginger-1	15436191	15436529	1326	+	.	ID="RND-5_FAMILY-679";Tend="1885";Tstart="1541";shortTE="F";uid="53359d6a-c314-49f5-8cf7-29460be991d7"
scaffold_6	RepeatMasker	DNA/Ginger-1	17902889	17903670	2063	+	.	ID="rnd-6_family-8373";Tend="2287";Tstart="1258";shortTE="F";uid="b54d6b1c-7569-4ad5-9c64-1400b1cae807"
scaffold_6	RepeatMasker	DNA/hAT-Tip100	7690860	7691742	2585	+	.	ID="RND-5_FAMILY-5341";Tend="1562";Tstart="732";shortTE="F";uid="164ce6af-95a0-4ec3-ac5d-e5f9465d8e27"
scaffold_6	RepeatMasker	DNA/hAT-Charlie	7334091	7334417	1953	+	.	ID="RND-6_FAMILY-4317";Tend="1243";Tstart="938";shortTE="F";uid="83d00846-27f9-4133-9f3d-ce7a6818394d"
scaffold_6	RepeatMasker	Unknown	20021293	20021936	1569	+	.	ID="RND-5_FAMILY-2184";Tend="1483";Tstart="809";shortTE="F";uid="c697ef06-3620-41bf-8910-48d0a9189234"
scaffold_6	RepeatMasker	DNA/Ginger-1	6563132	6565236	17727	+	.	ID="RND-1_FAMILY-0";Tend="2987";Tstart="888";shortTE="F";uid="726471ff-ab9c-4f81-82be-122dd171df49"
scaffold_6	RepeatMasker	DNA	14430093	14430312	868	+	.	ID="RND-4_FAMILY-220";Tend="1406";Tstart="1189";shortTE="F";uid="ed03ef5e-88e9-4498-a63f-c544be06934a"
scaffold_6	RepeatMasker	DNA	26589452	26589922	2049	+	.	ID="rnd-1_family-111";Tend="1426";Tstart="746";shortTE="F";uid="761f4e4f-6292-418e-97ac-e843b6238d14"
scaffold_6	RepeatMasker	Unknown	22515368	22515667	1922	+	.	ID="RND-5_FAMILY-2155";Tend="1288";Tstart="985";shortTE="F";uid="ba1c44e1-652c-4914-93f4-89cdf2b9495a"
scaffold_6	RepeatMasker	RC/Helitron	19500154	19500390	1260	+	.	ID="RND-1_FAMILY-222";Tend="278";Tstart="77";shortTE="F";uid="c07be9ec-5e28-43e5-8c10-1022d2a9d6b4"
scaffold_6	RepeatMasker	DNA/PiggyBac	24970582	24970771	1318	+	.	ID="RND-1_FAMILY-264";Tend="1204";Tstart="1015";shortTE="F";uid="8120089c-7a10-4146-81c4-38f5dadf50a3"
scaffold_6	RepeatMasker	DNA/Merlin	21556891	21557306	2610	+	.	ID="RND-1_FAMILY-25";Tend="1384";Tstart="978";shortTE="F";uid="0262a359-ab4a-4251-ad24-ed2bc5bf474c"
scaffold_6	RepeatMasker	Retroposon?	14025104	14025613	2578	+	.	ID="RND-1_FAMILY-4";Tend="1491";Tstart="964";shortTE="F";uid="c8c193b9-b4e0-4ef3-8f58-a444137e9f96"
scaffold_6	RepeatMasker	DNA/hAT	11157589	11157808	467	+	.	ID="RND-1_FAMILY-7";Tend="985";Tstart="776";shortTE="F";uid="0a0eab37-b3cc-4f5c-9745-28337cede364"
scaffold_6	RepeatMasker	DNA/Ginger-1	10399292	10399635	1825	+	.	ID="RND-1_FAMILY-9";Tend="1513";Tstart="1176";shortTE="F";uid="f48c5974-7629-43bc-a7c0-ae2908cfcb3a"
scaffold_6	RepeatMasker	DNA/Maverick	18645785	18646647	1932	+	.	ID="RND-5_FAMILY-803";Tend="3282";Tstart="2422";shortTE="F";uid="f031c7a2-97fb-474a-a873-9440c435fa7c"
scaffold_6	RepeatMasker	DNA/hAT-Tip100	28670815	28671274	3341	+	.	ID="RND-1_FAMILY-234";Tend="1522";Tstart="1074";shortTE="F";uid="442cf91e-d4ff-4a43-b597-35b49477b87d"
scaffold_6	RepeatMasker	Unknown	6175606	6176032	3033	+	.	ID="RND-5_FAMILY-1646";Tend="1209";Tstart="781";shortTE="F";uid="41b9cdd8-86fc-4be8-a731-7ed0508add6d"
scaffold_6	RepeatMasker	DNA/Ginger-1	16699466	16699876	1159	+	.	ID="RND-5_FAMILY-679";Tend="1461";Tstart="1049";shortTE="F";uid="d8854356-512f-4607-b65e-1828617f0c0c"
scaffold_6	RepeatMasker	DNA/Ginger-1	6588686	6589134	1206	+	.	ID="RND-5_FAMILY-679";Tend="2239";Tstart="1792";shortTE="F";uid="d06cd62e-5580-4b66-badd-805d9ec50520"
scaffold_6	RepeatMasker	DNA/hAT-hATm	24460823	24461040	614	+	.	ID="HAT-4C_AP";Tend="2607";Tstart="2391";shortTE="F";uid="28c9ff08-b567-4f41-a8ca-ac1890c8c5d9"
scaffold_6	RepeatMasker	DNA/Ginger-1	18672998	18673501	2501	+	.	ID="RND-5_FAMILY-679";Tend="2036";Tstart="1541";shortTE="F";uid="555a2d8c-789c-402c-9098-36cf620f3fe6"
scaffold_6	RepeatMasker	DNA	20833266	20833609	2042	+	.	ID="RND-1_FAMILY-19";Tend="1116";Tstart="763";shortTE="F";uid="c00f0901-7564-4c65-a93e-4065c0afe745"
scaffold_6	RepeatMasker	DNA/hAT-Ac	14241408	14241798	607	+	.	ID="RND-6_FAMILY-540";Tend="1625";Tstart="1233";shortTE="F";uid="6dfe8a37-9ef4-45d6-b4f2-402991d171d8"
scaffold_6	RepeatMasker	DNA/PiggyBac	27824015	27824272	1458	+	.	ID="RND-1_FAMILY-264";Tend="1513";Tstart="1263";shortTE="F";uid="02e66396-6860-49be-8505-2fa375834cc9"
scaffold_6	RepeatMasker	DNA/Ginger-1	2303655	2304251	3412	+	.	ID="rnd-6_family-4968";Tend="1936";Tstart="898";shortTE="F";uid="2a6d8f07-b7a5-4fd5-a900-53a784397064"
scaffold_6	RepeatMasker	DNA/hAT-Tip100	8189047	8189365	768	+	.	ID="RND-1_FAMILY-110";Tend="1154";Tstart="861";shortTE="F";uid="800e6999-9bcc-44a6-b46d-d76f31d6d5b3"
scaffold_6	RepeatMasker	DNA/Merlin	1410961	1411820	3431	+	.	ID="RND-1_FAMILY-25";Tend="1822";Tstart="975";shortTE="F";uid="3bf4bcb8-77a0-47a5-9eed-09d2e19d0798"
scaffold_6	RepeatMasker	Retroposon?	6893443	6894015	2312	+	.	ID="RND-1_FAMILY-4";Tend="1469";Tstart="918";shortTE="F";uid="514736b2-909e-4663-af2e-fa9749acd68d"
scaffold_6	RepeatMasker	DNA/hAT	5853257	5853459	1101	+	.	ID="rnd-1_family-295";Tend="1066";Tstart="736";shortTE="F";uid="25c83a81-7e81-4eb8-88f0-340d29c3aa03"
scaffold_6	RepeatMasker	Unknown	16293969	16294108	731	+	.	ID="RND-5_FAMILY-359";Tend="1103";Tstart="971";shortTE="F";uid="43b65697-f8a9-48eb-915a-42af38270c4c"
scaffold_6	RepeatMasker	DNA/TcMar-m44	26885665	26886854	2901	+	.	ID="MARINER-2_AP";Tend="1711";Tstart="515";shortTE="F";uid="5ffce051-1136-41da-b82c-2e9763fa786d"
scaffold_6	RepeatMasker	Unknown	18034257	18034456	650	+	.	ID="RND-1_FAMILY-436";Tend="904";Tstart="696";shortTE="F";uid="e6ccc95d-c468-4f6a-905e-c349cde38672"
scaffold_6	RepeatMasker	DNA/PiggyBac	25483561	25483752	1424	+	.	ID="RND-1_FAMILY-264";Tend="1195";Tstart="1004";shortTE="F";uid="8c86aceb-8553-44f6-9d3c-f576b2364324"
scaffold_6	RepeatMasker	LINE/RTE-BovB	28596714	28597034	644	+	.	ID="RND-6_FAMILY-792";Tend="1683";Tstart="1361";shortTE="F";uid="ad1ec0e3-339e-4f9a-b7f5-ed293a3e0ea8"
scaffold_6	RepeatMasker	DNA/hAT	25392933	25393153	1160	+	.	ID="RND-1_FAMILY-372";Tend="1730";Tstart="1538";shortTE="F";uid="57a1f87f-4b7e-4fed-bdad-01581929a7fd"
scaffold_6	RepeatMasker	DNA/Ginger-1	16881196	16881730	3808	+	.	ID="RND-6_FAMILY-4968";Tend="1491";Tstart="952";shortTE="F";uid="7a87dedd-e44b-4a29-915b-37b52645ab7e"
scaffold_6	RepeatMasker	DNA/Ginger-1	28209359	28209511	916	+	.	ID="RND-5_FAMILY-679";Tend="2018";Tstart="1848";shortTE="F";uid="248a0b1d-fd57-4efb-9d12-50e2ea005059"
scaffold_6	RepeatMasker	DNA/hAT	21128430	21128745	2340	+	.	ID="RND-1_FAMILY-26";Tend="1217";Tstart="898";shortTE="F";uid="8b5f02a6-658d-4c53-9bfe-a1568090f151"
scaffold_6	RepeatMasker	DNA/hAT-Charlie	6955183	6955330	1006	+	.	ID="HAT-N14_RPR";Tend="320";Tstart="175";shortTE="F";uid="b529c455-78e5-4591-bf33-9b970b66df4f"
scaffold_6	RepeatMasker	Unknown	1498363	1498565	1034	+	.	ID="RND-4_FAMILY-445";Tend="1128";Tstart="908";shortTE="F";uid="63d88727-8191-4db9-a367-a00db675d717"
scaffold_6	RepeatMasker	Unknown	16570090	16570469	1656	+	.	ID="RND-1_FAMILY-338";Tend="1423";Tstart="1005";shortTE="F";uid="38fc0d34-bbce-4e14-b093-101146219bdf"
scaffold_6	RepeatMasker	DNA	23396900	23397141	1946	+	.	ID="RND-1_FAMILY-97";Tend="1222";Tstart="984";shortTE="F";uid="04909636-5306-48c4-9257-2e14dbf2051d"
scaffold_6	RepeatMasker	Unknown	24539225	24540636	4346	+	.	ID="RND-1_FAMILY-403";Tend="3273";Tstart="2388";shortTE="F";uid="5041ec80-c2ed-4f34-b740-22b7388d66c4"
scaffold_6	RepeatMasker	Unknown	24577465	24577638	829	+	.	ID="RND-1_FAMILY-521";Tend="1196";Tstart="1024";shortTE="F";uid="37eab9d7-fbc7-452c-a1f0-109d6e24a389"
scaffold_6	RepeatMasker	Retroposon?	7974008	7974303	885	+	.	ID="RND-5_FAMILY-1752";Tend="1067";Tstart="767";shortTE="F";uid="d2ca99ff-b3ed-41f4-8f98-6f2b27ac6610"
scaffold_6	RepeatMasker	Unknown	25243572	25243744	536	+	.	ID="RND-1_FAMILY-370";Tend="3822";Tstart="3645";shortTE="F";uid="2acf79f3-6311-47e2-ba91-746426173b4b"
scaffold_6	RepeatMasker	DNA/hAT	11609782	11609905	451	+	.	ID="RND-6_FAMILY-1361";Tend="1992";Tstart="1875";shortTE="F";uid="dad3f68c-5e0c-47c9-a4d8-6200bd4711ea"
scaffold_6	RepeatMasker	Unknown	19146151	19146489	466	+	.	ID="RND-4_FAMILY-991";Tend="1237";Tstart="887";shortTE="F";uid="dad976ca-79cb-4872-bcd1-b5e83a830a73"
scaffold_6	RepeatMasker	Unknown	23072856	23073189	2203	+	.	ID="RND-5_FAMILY-4526";Tend="1292";Tstart="965";shortTE="F";uid="3d8ad4f1-85e3-4082-907a-80f8f8017aee"
scaffold_6	RepeatMasker	DNA/hAT	2076340	2076598	619	+	.	ID="rnd-1_family-7";Tend="2262";Tstart="1802";shortTE="F";uid="e2629b15-2e6e-4cbf-b599-0e034d3f20d5"
scaffold_6	RepeatMasker	LINE/RTE-BovB	27291626	27291831	418	+	.	ID="RND-6_FAMILY-792";Tend="1195";Tstart="961";shortTE="F";uid="bf4c2d80-e152-4fcc-a4db-8ca13cb5dd70"
scaffold_6	RepeatMasker	DNA/Ginger-1	1907874	1908319	3301	+	.	ID="RND-6_FAMILY-4811";Tend="1277";Tstart="829";shortTE="F";uid="68917618-8540-4710-9831-a25f243872a7"
scaffold_6	RepeatMasker	DNA/hAT-Tip100	7534958	7535501	2258	+	.	ID="RND-4_FAMILY-237";Tend="1546";Tstart="1002";shortTE="F";uid="f31390c4-18e2-4d4d-98b2-f5e1f196f358"
scaffold_6	RepeatMasker	Unknown	11146533	11147307	4780	+	.	ID="RND-5_FAMILY-722";Tend="1987";Tstart="1196";shortTE="F";uid="0197d444-b081-442a-9d4a-e5f24fe150a2"
scaffold_6	RepeatMasker	DNA/Ginger-1	20611351	20611567	758	+	.	ID="RND-6_FAMILY-8521";Tend="1579";Tstart="1317";shortTE="F";uid="17ff4585-514e-4f56-8189-8a995a89ddd2"
scaffold_6	RepeatMasker	DNA/Ginger-1	11306743	11307004	1361	+	.	ID="RND-1_FAMILY-9";Tend="1522";Tstart="1237";shortTE="F";uid="cded10e0-7172-4d98-8dad-41c531e98a64"
scaffold_6	RepeatMasker	DNA	21672728	21673816	1032	+	.	ID="RND-1_FAMILY-19";TEgroup="ctg_6%7CRND-1_FAMILY-19%7C1";Tend="2270";Tstart="766";shortTE="F";uid="2506dd38-9340-4891-96ed-560e7d0dbe81"
scaffold_6	RepeatMasker	Unknown	19143811	19144356	3105	+	.	ID="RND-1_FAMILY-364";Tend="1469";Tstart="954";shortTE="F";uid="f6ac351c-f699-4ebc-9f0c-5307f3303105"
scaffold_6	RepeatMasker	DNA/Ginger-1	21600736	21601320	687	+	.	ID="RND-6_FAMILY-4811";Tend="1310";Tstart="686";shortTE="F";uid="dc2e05d8-5314-48ce-a7c9-3286adab4518"
scaffold_6	RepeatMasker	DNA/Ginger-1	17939150	17940084	5364	+	.	ID="RND-6_FAMILY-2321";Tend="1870";Tstart="948";shortTE="F";uid="7525097a-cf03-4c4c-9951-cecc0d1f9179"
scaffold_6	RepeatMasker	DNA/hAT-Ac	19774837	19774956	526	+	.	ID="RND-5_FAMILY-889";Tend="1394";Tstart="1280";shortTE="F";uid="0a568e34-8de2-44cd-b4ce-0d695c5ae96f"
scaffold_6	RepeatMasker	DNA/hAT-Tip100	1105917	1106130	1168	+	.	ID="RND-1_FAMILY-183";Tend="1214";Tstart="973";shortTE="F";uid="b952d01b-3366-451f-8b54-d7a910779469"
scaffold_6	RepeatMasker	Unknown	9544893	9545274	2382	+	.	ID="RND-5_FAMILY-7619";Tend="1440";Tstart="1045";shortTE="F";uid="6c4f2eaf-9d1e-41fd-ad12-340c8c72a693"
scaffold_6	RepeatMasker	DNA/Kolobok-E	204785	204956	449	+	.	ID="RND-5_FAMILY-862";Tend="833";Tstart="441";shortTE="F";uid="5f78a2f6-93b9-4339-b47e-ba59749762a0"
scaffold_6	RepeatMasker	DNA/hAT	19000287	19000592	641	+	.	ID="RND-1_FAMILY-117";Tend="3454";Tstart="3091";shortTE="F";uid="5dd9667d-694a-40ea-8ce4-f6aea2e037f0"
scaffold_6	RepeatMasker	Unknown	12652956	12653205	889	+	.	ID="RND-6_FAMILY-5942";Tend="1691";Tstart="1417";shortTE="F";uid="7ed13142-a4d0-4e99-ace9-e4240768b1a9"
scaffold_6	RepeatMasker	Unknown	8533017	8533345	1713	+	.	ID="RND-1_FAMILY-456";Tend="1292";Tstart="943";shortTE="F";uid="ac84aa30-3485-46fd-9f48-651fb2eda237"
scaffold_6	RepeatMasker	Unknown	10545560	10545768	425	+	.	ID="RND-6_FAMILY-7443";Tend="990";Tstart="777";shortTE="F";uid="e5173264-5938-4ac4-abcc-f78aacdef50d"
scaffold_6	RepeatMasker	Unknown	22070535	22073004	13400	+	.	ID="RND-1_FAMILY-429";Tend="3504";Tstart="962";shortTE="F";uid="e67169c0-3b0d-49f3-b100-d06c03612c36"
scaffold_6	RepeatMasker	DNA/Kolobok-E	9630611	9630879	1224	+	.	ID="RND-6_FAMILY-289";Tend="587";Tstart="332";shortTE="F";uid="31d73003-b196-49ac-ba80-fb5c052abb70"
scaffold_6	RepeatMasker	Unknown	29421830	29422041	526	+	.	ID="RND-6_FAMILY-3550";Tend="686";Tstart="477";shortTE="F";uid="2ac22757-3e69-4c88-befb-599452a0f6b1"
scaffold_6	RepeatMasker	DNA/Ginger-1	11399559	11399695	816	+	.	ID="RND-5_FAMILY-222";Tend="1068";Tstart="926";shortTE="F";uid="708e8d99-4f0a-4061-9674-44d2938ac110"
scaffold_6	RepeatMasker	DNA/Ginger-1	26594081	26594434	1207	+	.	ID="RND-1_FAMILY-9";Tend="1329";Tstart="936";shortTE="F";uid="bec5897f-e489-47d2-8ada-ba27bcb8f550"
scaffold_6	RepeatMasker	Unknown	18878210	18878395	1374	+	.	ID="RND-6_FAMILY-5140";Tend="1363";Tstart="1182";shortTE="F";uid="dbcf1c60-b9b1-4bbb-a382-8b3a3d199453"
scaffold_6	RepeatMasker	DNA/Ginger-1	14070642	14071171	3140	+	.	ID="RND-5_FAMILY-679";Tend="1683";Tstart="1168";shortTE="F";uid="a3c970ed-940d-4e6d-8d99-8d42b46abe37"
scaffold_6	RepeatMasker	DNA/Kolobok-E	23267383	23267539	759	+	.	ID="RND-6_FAMILY-289";Tend="588";Tstart="427";shortTE="F";uid="a3cf8c4a-6cae-4ac5-9ecc-832cda1bca24"
scaffold_6	RepeatMasker	Unknown	18748807	18748978	490	+	.	ID="RND-1_FAMILY-260";Tend="1920";Tstart="1746";shortTE="F";uid="7506e875-7ae0-4b6e-9525-dec2311aef07"
scaffold_6	RepeatMasker	DNA/hAT-Ac	22855967	22856113	423	+	.	ID="DNA8-99_AP";Tend="140";Tstart="1";shortTE="F";uid="400a1252-336d-4d1f-bf6d-cb2f9048e57a"
scaffold_6	RepeatMasker	DNA/PIF-Harbinger	15185012	15185383	1297	+	.	ID="RND-1_FAMILY-518";TEgroup="ctg_6%7CRND-1_FAMILY-518%7C2";Tend="1678";Tstart="617";shortTE="F";uid="65a43b35-c2cc-4742-9665-6a7717b8552e"
scaffold_6	RepeatMasker	Unknown	26848567	26848872	556	+	.	ID="RND-6_FAMILY-10906";Tend="592";Tstart="301";shortTE="F";uid="4476b67d-5b26-460c-acfd-e6b8fc70c7c5"
scaffold_6	RepeatMasker	LTR/Gypsy	29669063	29669573	2718	+	.	ID="RND-5_FAMILY-394";Tend="6592";Tstart="6078";shortTE="F";uid="21d7b5d5-8eaf-46ac-9c24-3dd219f6231d"
scaffold_6	RepeatMasker	Unknown	2507962	2508209	1391	+	.	ID="RND-5_FAMILY-833";Tend="1119";Tstart="859";shortTE="F";uid="bc66f4c6-c990-419a-b7f4-ec20c43e84ab"
scaffold_6	RepeatMasker	DNA/TcMar-m44	12435048	12435598	2480	+	.	ID="RND-1_FAMILY-369";Tend="1444";Tstart="867";shortTE="F";uid="c1ecdcfb-f2a8-45f2-ab02-aa33070ec54b"
scaffold_6	RepeatMasker	Unknown	10023461	10023898	2660	+	.	ID="RND-4_FAMILY-665";Tend="1414";Tstart="952";shortTE="F";uid="ce87f6e1-7a50-40b8-9933-13d4da27ed79"
scaffold_6	RepeatMasker	Unknown	5000810	5001136	707	+	.	ID="RND-6_FAMILY-7443";Tend="1146";Tstart="826";shortTE="F";uid="49e3cab0-cfc2-4e17-8ecc-5d7c7393d383"
scaffold_6	RepeatMasker	DNA/Ginger-1	14142100	14142917	1209	+	.	ID="rnd-5_family-222";Tend="1353";Tstart="673";shortTE="F";uid="1e0bd81f-3629-46d5-aa3e-cc29b8c44763"
scaffold_6	RepeatMasker	Unknown	25024326	25024482	584	+	.	ID="RND-5_FAMILY-1208";Tend="712";Tstart="539";shortTE="F";uid="6349c3b3-e4f1-499a-985d-7550e7c20b2d"
scaffold_6	RepeatMasker	DNA/Ginger-1	18210678	18211490	4062	+	.	ID="rnd-6_family-4811";Tend="2079";Tstart="1260";shortTE="F";uid="a26466ff-81d7-4cdb-b054-698d7db9e9dc"
scaffold_6	RepeatMasker	Retroposon?	2615931	2616075	400	+	.	ID="RND-5_FAMILY-1752";Tend="926";Tstart="774";shortTE="F";uid="b4f924a0-176d-4645-80da-8f183d5c98e4"
scaffold_6	RepeatMasker	DNA/Merlin	9154919	9155463	2766	+	.	ID="RND-1_FAMILY-25";Tend="1529";Tstart="978";shortTE="F";uid="7312a14d-6059-4e53-a561-35c1528465c0"
scaffold_6	RepeatMasker	Unknown	10007902	10008145	905	+	.	ID="RND-5_FAMILY-1017";Tend="1608";Tstart="1357";shortTE="F";uid="2a85a071-9f28-4225-8a9d-efba22c0dc11"
scaffold_6	RepeatMasker	DNA/Kolobok-E	6889685	6889807	482	+	.	ID="RND-6_FAMILY-4983";Tend="2168";Tstart="2041";shortTE="F";uid="ebb8434d-93df-4c63-88dc-f9114e265ad7"
scaffold_6	RepeatMasker	DNA/Merlin	1104858	1105709	5121	+	.	ID="RND-1_FAMILY-25";Tend="1823";Tstart="974";shortTE="F";uid="158c7181-a759-4919-a15a-eec3f920ddf8"
scaffold_6	RepeatMasker	Unknown	27338701	27338826	499	+	.	ID="RND-4_FAMILY-445";Tend="1554";Tstart="1425";shortTE="F";uid="57dc8dce-d7cc-4970-92f5-f96d127946d1"
scaffold_6	RepeatMasker	Retroposon?	9544404	9544682	486	+	.	ID="RND-1_FAMILY-10";Tend="1909";Tstart="1684";shortTE="F";uid="b9befce7-9ff8-4b51-90d7-e10a71afec25"
scaffold_6	RepeatMasker	DNA/Ginger-1	7156183	7156470	878	+	.	ID="rnd-4_family-839";Tend="1135";Tstart="793";shortTE="F";uid="0dd348ae-ae9c-48b1-b0e1-bd02520f92ee"
scaffold_6	RepeatMasker	Unknown	14682193	14682331	730	+	.	ID="RND-1_FAMILY-171";Tend="674";Tstart="534";shortTE="F";uid="89e2f597-efb5-47e4-9975-a6ba0d903982"
scaffold_6	RepeatMasker	LTR/Gypsy	29122288	29122765	533	+	.	ID="GYPSY-5_PBA-I";Tend="3180";Tstart="2698";shortTE="F";uid="0ec6b9ce-5d88-4d19-9638-a0b518cae3b3"
scaffold_6	RepeatMasker	DNA/Merlin	13089373	13090119	4144	+	.	ID="RND-1_FAMILY-25";Tend="1700";Tstart="959";shortTE="F";uid="26c5d562-6b3e-416a-a822-52c61539b3cc"
scaffold_6	RepeatMasker	DNA/hAT-Tip100	20355255	20355426	607	+	.	ID="RND-1_FAMILY-316";Tend="475";Tstart="316";shortTE="F";uid="c5062d1e-d09e-4be3-b5c2-fbc24c500552"
scaffold_6	RepeatMasker	DNA/hAT	26611586	26611798	576	+	.	ID="RND-5_FAMILY-9190";Tend="1830";Tstart="1622";shortTE="F";uid="3f2e9a43-24a5-428b-b75f-7e32a5baa757"
scaffold_6	RepeatMasker	Unknown	20293029	20293212	636	+	.	ID="RND-1_FAMILY-141";Tend="1100";Tstart="934";shortTE="F";uid="fc53d5ef-f26e-4886-8cb9-0ef757ba5506"
scaffold_6	RepeatMasker	DNA/hAT-hATm	16424411	16424713	2336	+	.	ID="RND-1_FAMILY-351";Tend="2021";Tstart="1722";shortTE="F";uid="45e58923-a057-4d0f-83c0-efb8e01f3df7"
scaffold_6	RepeatMasker	Unknown	18779243	18779469	486	+	.	ID="RND-1_FAMILY-197";Tend="5177";Tstart="4971";shortTE="F";uid="b96a0dd3-6d98-43c1-a701-3dc868cacf41"
scaffold_6	RepeatMasker	DNA/Ginger-1	25169306	25169852	652	+	.	ID="rnd-5_family-222";Tend="1379";Tstart="808";shortTE="F";uid="00c81cf7-1c6b-4801-94d4-4fc4c613749c"
scaffold_6	RepeatMasker	DNA/Ginger-1	24139908	24140219	985	+	.	ID="RND-4_FAMILY-652";Tend="1154";Tstart="849";shortTE="F";uid="708e3435-5f5c-4e18-99b6-6afda4691d58"
scaffold_6	RepeatMasker	Unknown	1465277	1465734	3031	+	.	ID="RND-5_FAMILY-1036";Tend="1366";Tstart="918";shortTE="F";uid="09f3b353-ab6c-4aa9-892a-a4e1d47b391d"
scaffold_6	RepeatMasker	DNA	1349585	1349796	888	+	.	ID="RND-4_FAMILY-220";Tend="1321";Tstart="1110";shortTE="F";uid="08864c95-34e8-4fb0-80bb-ab216f6b5d51"
scaffold_6	RepeatMasker	DNA/Ginger-1	8344552	8344724	526	+	.	ID="rnd-5_family-679";Tend="2322";Tstart="2143";shortTE="F";uid="6adb96ce-48aa-4762-be24-507d805a7c50"
scaffold_6	RepeatMasker	DNA/Ginger-1	27796602	27796797	1163	+	.	ID="RND-6_FAMILY-1075";Tend="1072";Tstart="888";shortTE="F";uid="5bfd5374-0cb4-4131-9f11-32acc4ee9cca"
scaffold_6	RepeatMasker	DNA/hAT	26054715	26055548	3943	+	.	ID="RND-6_FAMILY-1361";TEgroup="ctg_6%7CRND-6_FAMILY-1361%7C10";Tend="2101";Tstart="890";shortTE="F";uid="f6acc618-37c8-4eea-88f1-f383ca1bafb3"
scaffold_6	RepeatMasker	Unknown	21442421	21442634	717	+	.	ID="RND-5_FAMILY-194";Tend="2584";Tstart="2402";shortTE="F";uid="28aea55d-717b-4700-9a4f-973f28730b4a"
scaffold_6	RepeatMasker	Unknown	21763790	21764060	839	+	.	ID="RND-1_FAMILY-262";Tend="1259";Tstart="969";shortTE="F";uid="0426f17b-7ebe-4774-a067-38994a536513"
scaffold_6	RepeatMasker	DNA/hAT	28918615	28919016	1352	+	.	ID="RND-5_FAMILY-9190";Tend="1270";Tstart="892";shortTE="F";uid="affe6b21-f7c0-4c70-8963-38a6e4dfc031"
scaffold_6	RepeatMasker	DNA/Ginger-1	1706354	1706683	1207	+	.	ID="RND-5_FAMILY-222";Tend="1262";Tstart="940";shortTE="F";uid="0eade6e9-c5b6-4750-88c0-8380dd4a3bab"
scaffold_6	RepeatMasker	DNA/hAT	26060101	26060423	2148	+	.	ID="RND-6_FAMILY-6292";Tend="688";Tstart="364";shortTE="F";uid="f03840ff-b959-4120-a5a2-df1fe0d8b116"
scaffold_6	RepeatMasker	DNA/Ginger-1	21247110	21247216	599	+	.	ID="RND-5_FAMILY-222";Tend="1020";Tstart="915";shortTE="F";uid="f869bd49-16ca-45cb-9eef-172ad459110e"
scaffold_6	RepeatMasker	DNA/Ginger-1	13790178	13790624	1135	+	.	ID="RND-5_FAMILY-679";Tend="1864";Tstart="1429";shortTE="F";uid="d64f64c4-bb7c-4a42-917e-cce00f4f73f5"
scaffold_6	RepeatMasker	DNA/TcMar-Tigger	12986732	12986869	916	+	.	ID="RND-6_FAMILY-1897";Tend="1113";Tstart="976";shortTE="F";uid="d6569f34-632a-46c1-b57c-1918cb86e95f"
scaffold_6	RepeatMasker	DNA	6033820	6034143	2443	+	.	ID="RND-1_FAMILY-98";Tend="1270";Tstart="947";shortTE="F";uid="b5df4e0d-0cf0-4f74-85a3-2dbd7ff7cc95"
scaffold_6	RepeatMasker	Unknown	18003186	18003833	3095	+	.	ID="RND-1_FAMILY-328";Tend="1476";Tstart="893";shortTE="F";uid="7e047e99-ec4e-4729-87b1-af798edf46b2"
scaffold_6	RepeatMasker	Unknown	14180140	14180607	2241	+	.	ID="RND-4_FAMILY-991";Tend="1867";Tstart="1400";shortTE="F";uid="3009137c-536c-4a79-991c-a82d5d92365a"
scaffold_6	RepeatMasker	DNA	3375542	3375925	573	+	.	ID="RND-6_FAMILY-3353";Tend="1711";Tstart="1318";shortTE="F";uid="e969ad97-6d12-4af5-836e-3f0c2c69117f"
scaffold_6	RepeatMasker	DNA/hAT-Ac	15024180	15024295	716	+	.	ID="RND-4_FAMILY-520";Tend="1051";Tstart="940";shortTE="F";uid="9e22e4f6-bc5b-4e02-9450-1cf8f215ff3d"
scaffold_6	RepeatMasker	DNA/hAT?	25557624	25558092	2937	+	.	ID="RND-6_FAMILY-15595";Tend="1427";Tstart="945";shortTE="F";uid="00f22c82-8672-494c-82f2-49891d12118a"
scaffold_6	RepeatMasker	Retroposon?	17960834	17961040	1049	+	.	ID="RND-3_FAMILY-175";Tend="2156";Tstart="1945";shortTE="F";uid="b56c695d-a407-4491-be4c-14f880cbb674"
scaffold_6	RepeatMasker	DNA	27687932	27688044	901	+	.	ID="RND-5_FAMILY-2501";Tend="1074";Tstart="962";shortTE="F";uid="2473a5de-f536-4d88-87eb-cc43e6cdea1e"
scaffold_6	RepeatMasker	DNA/Ginger-1	27424277	27424830	2147	+	.	ID="RND-6_FAMILY-2321";Tend="1496";Tstart="862";shortTE="F";uid="e2168a0d-96af-44cd-bdc8-53b01a8399ea"
scaffold_6	RepeatMasker	DNA/Ginger-1	20125301	20125439	611	+	.	ID="RND-6_FAMILY-3476";Tend="1431";Tstart="1295";shortTE="F";uid="5c2fee65-b065-438e-9c46-30b484b0a1bd"
scaffold_6	RepeatMasker	DNA/MULE-MuDR	13671549	13672118	3280	+	.	ID="RND-5_FAMILY-895";Tend="1635";Tstart="1000";shortTE="F";uid="cc025317-b5ea-4251-819f-3d43df5677fb"
scaffold_6	RepeatMasker	DNA/Merlin	24292349	24293177	4671	+	.	ID="RND-1_FAMILY-25";Tend="1820";Tstart="978";shortTE="F";uid="779e2f65-8089-4f68-841e-1f2732702860"
scaffold_6	RepeatMasker	Unknown	21119078	21119320	1497	+	.	ID="RND-1_FAMILY-440";Tend="1186";Tstart="913";shortTE="F";uid="d5553ff7-a58b-422e-a9ab-b398fbd43ee2"
scaffold_6	RepeatMasker	DNA/Kolobok-E	21421173	21421539	2506	+	.	ID="RND-6_FAMILY-4237";Tend="1234";Tstart="869";shortTE="F";uid="bbc545df-42ab-40af-a24b-76d59540185f"
scaffold_6	RepeatMasker	Unknown	16947349	16948074	3117	+	.	ID="RND-5_FAMILY-796";Tend="1822";Tstart="1097";shortTE="F";uid="059c91ec-946e-4dd4-96d8-e042f24f6207"
scaffold_6	RepeatMasker	DNA/CMC-Transib	8565294	8565634	573	+	.	ID="TRANSIB-7_DAN";Tend="2594";Tstart="2254";shortTE="F";uid="61ac7e61-1501-45ae-be93-3a4d6fa17921"
scaffold_6	RepeatMasker	DNA/hAT-Tip100	13898446	13898686	677	+	.	ID="RND-6_FAMILY-2";Tend="1451";Tstart="1169";shortTE="F";uid="dbf5a3ff-779d-41f1-a7e0-b0c77c47b9d8"
scaffold_6	RepeatMasker	DNA	25393147	25393553	2663	+	.	ID="RND-1_FAMILY-111";Tend="1437";Tstart="982";shortTE="F";uid="578a318b-8a1e-4f57-b4a3-b499c76fcc30"
scaffold_6	RepeatMasker	DNA/Ginger-1	28262073	28262205	674	+	.	ID="RND-5_FAMILY-222";Tend="1053";Tstart="899";shortTE="F";uid="ef703005-b03c-4fa5-a8ce-f2ed407d2725"
scaffold_6	RepeatMasker	DNA/hAT	25725052	25725568	3142	+	.	ID="RND-1_FAMILY-315";Tend="1771";Tstart="1239";shortTE="F";uid="d7576935-2097-46f4-a9a7-d16318385c38"
scaffold_6	RepeatMasker	DNA/Kolobok-E	22174469	22174913	2522	+	.	ID="RND-6_FAMILY-4237";Tend="1632";Tstart="1197";shortTE="F";uid="db61f8d4-c34a-49c9-a795-51e6839fecaf"
scaffold_6	RepeatMasker	DNA/Ginger-1	15269388	15269799	1112	+	.	ID="RND-1_FAMILY-12";Tend="1353";Tstart="947";shortTE="F";uid="92abdd9b-87b2-45e4-a97b-0191573ba24d"
scaffold_6	RepeatMasker	Retroposon?	27137005	27137659	4092	+	.	ID="RND-5_FAMILY-27";Tend="1935";Tstart="1278";shortTE="F";uid="51da5fea-c7a5-49f4-87cc-54f53752d027"
scaffold_6	RepeatMasker	DNA/Kolobok-E	22134496	22134650	586	+	.	ID="RND-5_FAMILY-6983";Tend="2083";Tstart="1929";shortTE="F";uid="7b450816-a8ea-4506-bced-c33ec3195abf"
scaffold_6	RepeatMasker	Unknown	3831551	3831773	1374	+	.	ID="RND-1_FAMILY-175";Tend="1170";Tstart="944";shortTE="F";uid="d69c986c-d8ed-4b09-95cc-c3712f262b80"
scaffold_6	RepeatMasker	DNA/hAT-Ac	2065532	2065774	1184	+	.	ID="RND-4_FAMILY-520";Tend="1188";Tstart="940";shortTE="F";uid="39865a25-fb09-493c-abd4-91df863947ec"
scaffold_6	RepeatMasker	DNA/Ginger-1	1978809	1978975	1045	+	.	ID="RND-6_FAMILY-8521";Tend="1012";Tstart="846";shortTE="F";uid="a382c893-e136-4af1-b34d-0137203ba101"
scaffold_6	RepeatMasker	Unknown	18089861	18090008	752	+	.	ID="RND-1_FAMILY-465";Tend="806";Tstart="658";shortTE="F";uid="029bd0c4-6502-4279-be86-b83ec57fc669"
scaffold_6	RepeatMasker	LINE/RTE-BovB	11302748	11303007	681	+	.	ID="RND-6_FAMILY-792";Tend="1315";Tstart="1055";shortTE="F";uid="f28eebfd-66c1-4cf0-a9aa-a0ed9220e83a"
scaffold_6	RepeatMasker	DNA/Ginger-1	2945681	2946168	1073	+	.	ID="RND-6_FAMILY-2321";Tend="1694";Tstart="1225";shortTE="F";uid="5b7ce330-8dc0-437c-a503-e5227f0556d1"
scaffold_6	RepeatMasker	Unknown	19767596	19767774	593	+	.	ID="RND-5_FAMILY-1259";Tend="224";Tstart="50";shortTE="F";uid="9f29a78f-2caa-41cf-826b-fd9bc13e037f"
scaffold_6	RepeatMasker	LTR/Pao	18150783	18151022	411	+	.	ID="RND-6_FAMILY-9991";Tend="1161";Tstart="927";shortTE="F";uid="4cb7938a-9a0d-4215-b7e0-683265292844"
scaffold_6	RepeatMasker	LTR/Pao	23798124	23798272	999	+	.	ID="RND-6_FAMILY-2602";Tend="3467";Tstart="3320";shortTE="F";uid="f6ce4dee-c682-430d-b996-f57b271ef187"
scaffold_6	RepeatMasker	DNA/hAT-Ac	18284810	18284986	882	+	.	ID="RND-5_FAMILY-1731";Tend="1048";Tstart="864";shortTE="F";uid="e094b2c4-b7a9-41ba-9ece-e0f9ee1e6b6e"
scaffold_6	RepeatMasker	DNA	10947669	10947919	1008	+	.	ID="RND-5_FAMILY-2394";Tend="1203";Tstart="936";shortTE="F";uid="7555ca6b-2cc5-4030-8e62-46090b42223a"
scaffold_6	RepeatMasker	Unknown	18190280	18190512	990	+	.	ID="RND-6_FAMILY-10906";Tend="1542";Tstart="1306";shortTE="F";uid="fceef066-d6bb-4060-b2cf-3638c3dfb8ef"
scaffold_6	RepeatMasker	DNA/hAT-Tip100	26582849	26583020	811	+	.	ID="RND-1_FAMILY-109";Tend="1057";Tstart="908";shortTE="F";uid="293ddb01-0416-4801-bf00-5600d403c049"
scaffold_6	RepeatMasker	DNA/PiggyBac	27989224	27989395	815	+	.	ID="RND-1_FAMILY-264";Tend="1193";Tstart="1017";shortTE="F";uid="3517dd83-3e99-4f06-ad40-233fac3535d2"
scaffold_6	RepeatMasker	DNA/Maverick	23248449	23249458	7204	+	.	ID="RND-1_FAMILY-425";Tend="1175";Tstart="216";shortTE="F";uid="cdd86f7d-9f0a-4020-b942-f5d6e502be92"
scaffold_6	RepeatMasker	Unknown	18955010	18955329	703	+	.	ID="RND-4_FAMILY-214";Tend="1727";Tstart="1373";shortTE="F";uid="2adb1f0d-04ef-49af-afa4-655eae1c6042"
scaffold_6	RepeatMasker	Unknown	25538994	25539671	2725	+	.	ID="RND-5_FAMILY-2184";Tend="1479";Tstart="834";shortTE="F";uid="9a9d7b96-3b6e-434c-9c7d-b13402b85395"
scaffold_6	RepeatMasker	DNA/Ginger-1	27270931	27271344	1497	+	.	ID="RND-6_FAMILY-8521";Tend="1552";Tstart="1177";shortTE="F";uid="6a91a8dd-51e7-43a2-8840-c28b9540db7f"
scaffold_6	RepeatMasker	Unknown	4554250	4555190	1851	+	.	ID="RND-6_FAMILY-7443";Tend="1487";Tstart="515";shortTE="F";uid="09ecbd23-df98-4af8-ad9f-bcbe9c4c301f"
scaffold_6	RepeatMasker	DNA/Ginger-1	5154292	5154713	2378	+	.	ID="RND-5_FAMILY-679";Tend="1207";Tstart="777";shortTE="F";uid="0699fe22-2e7c-40a8-943c-a58c823d4fb4"
scaffold_6	RepeatMasker	LINE/RTE-RTE	9097109	9097592	789	+	.	ID="RND-6_FAMILY-4792";Tend="1352";Tstart="869";shortTE="F";uid="61e07b3d-8a1c-47ea-817e-216b91b828aa"
scaffold_6	RepeatMasker	DNA	9686577	9687641	5718	+	.	ID="RND-6_FAMILY-3353";Tend="1750";Tstart="670";shortTE="F";uid="8944a55b-3f1c-4d0f-bee3-d06f44433497"
scaffold_6	RepeatMasker	DNA	8635622	8635916	1517	+	.	ID="rnd-6_family-5172";Tend="1196";Tstart="832";shortTE="F";uid="6292f2b9-d202-4aa9-b584-cf64584a1afc"
scaffold_6	RepeatMasker	Unknown	15241932	15242199	1673	+	.	ID="RND-4_FAMILY-446";Tend="1230";Tstart="965";shortTE="F";uid="e8a15a20-9dd8-486f-8e17-327c449c7afd"
scaffold_6	RepeatMasker	LTR/Pao	19252505	19252700	554	+	.	ID="RND-6_FAMILY-738";Tend="5311";Tstart="5164";shortTE="F";uid="5bf7933f-1bcb-481b-b641-f736b83ae72a"
scaffold_6	RepeatMasker	DNA/Ginger-1	10260176	10260309	494	+	.	ID="rnd-5_family-679";Tend="2274";Tstart="2144";shortTE="F";uid="37572658-4a38-4887-9c7c-d0f57d1f4137"
scaffold_6	RepeatMasker	LINE/RTE-RTE	23328734	23328919	506	+	.	ID="RND-6_FAMILY-4792";Tend="1491";Tstart="1295";shortTE="F";uid="fbfb317c-af33-4a9b-8267-3f3264c0bc3a"
scaffold_6	RepeatMasker	DNA/Ginger-1	172195	172353	466	+	.	ID="rnd-5_family-679";Tend="2234";Tstart="2087";shortTE="F";uid="0e97d11d-7016-4426-9816-f8499c40a608"
scaffold_6	RepeatMasker	DNA/Ginger-1	9085097	9085247	779	+	.	ID="RND-5_FAMILY-679";Tend="1643";Tstart="1490";shortTE="F";uid="70233979-6769-46e2-a47c-d3316ce7bca3"
scaffold_6	RepeatMasker	Unknown	25775727	25776067	1663	+	.	ID="RND-6_FAMILY-18867";Tend="1396";Tstart="1055";shortTE="F";uid="39d48c1d-4882-46af-b6bf-73e34e6fa832"
scaffold_6	RepeatMasker	Unknown	1781293	1781454	469	+	.	ID="RND-1_FAMILY-174";Tend="162";Tstart="4";shortTE="F";uid="e3f7f3ec-7f38-4686-b113-3a5666a05b61"
scaffold_6	RepeatMasker	Retroposon?	17852709	17852865	1029	+	.	ID="RND-5_FAMILY-27";Tend="2417";Tstart="2262";shortTE="F";uid="5b99c878-10c5-4d36-9bb4-b52f9f425482"
scaffold_6	RepeatMasker	LINE/RTE-BovB	16455944	16456485	530	+	.	ID="RTE-1B_LMI";Tend="1779";Tstart="1336";shortTE="F";uid="f7d71904-58d5-43f0-b774-27d98c53628b"
scaffold_6	RepeatMasker	Unknown	16271181	16271394	1079	+	.	ID="RND-5_FAMILY-1208";Tend="735";Tstart="526";shortTE="F";uid="886267d2-2bdc-4088-8e40-087988388d0c"
scaffold_6	RepeatMasker	RC/Helitron	10294362	10294562	603	+	.	ID="RND-1_FAMILY-1";Tend="1811";Tstart="1606";shortTE="F";uid="502fbaf6-dff6-4995-b003-99ce48ea8c12"
scaffold_6	RepeatMasker	Unknown	27171683	27172142	1246	+	.	ID="RND-5_FAMILY-796";Tend="1728";Tstart="1317";shortTE="F";uid="146605ea-20b4-4c1d-994a-6a2546356a3e"
scaffold_6	RepeatMasker	LINE/R1	14913108	14914222	664	+	.	ID="R1-2_DEU";Tend="4539";Tstart="2779";shortTE="F";uid="7698cd7b-6024-4bf2-b7c6-ce8e39e80e33"
scaffold_6	RepeatMasker	DNA/hAT-Tip100	22471080	22471270	7245	+	.	ID="RND-1_FAMILY-321";Tend="1980";Tstart="720";shortTE="F";uid="36ac52fd-ba47-44cb-80e8-2434e13a571e"
scaffold_6	RepeatMasker	DNA/hAT-Tip100	27474026	27474292	1233	+	.	ID="rnd-6_family-2951";Tend="1481";Tstart="1050";shortTE="F";uid="c31297f0-3778-40ff-9966-334dbf439a5a"
scaffold_6	RepeatMasker	DNA/Merlin	28020447	28021311	4191	+	.	ID="RND-1_FAMILY-25";Tend="1820";Tstart="940";shortTE="F";uid="2ca640fd-a09e-48f3-9e94-4b553d30ad3a"
scaffold_6	RepeatMasker	DNA/Ginger-1	18383422	18383852	1696	+	.	ID="RND-4_FAMILY-839";Tend="1967";Tstart="1552";shortTE="F";uid="af4bf7d9-9d82-4eab-a338-348030985e11"
scaffold_6	RepeatMasker	DNA/hAT-Tip100	28160263	28160441	772	+	.	ID="RND-6_FAMILY-4102";Tend="1146";Tstart="951";shortTE="F";uid="6474ef52-6e80-4d90-ba33-37f428377fc9"
scaffold_6	RepeatMasker	DNA/Ginger-1	8605454	8606034	2691	+	.	ID="RND-1_FAMILY-9";Tend="1497";Tstart="968";shortTE="F";uid="d99316f4-5f84-4079-aaef-aaa9d13f3289"
scaffold_6	RepeatMasker	Unknown	1305617	1305771	497	+	.	ID="RND-1_FAMILY-256";Tend="1182";Tstart="1050";shortTE="F";uid="bd139bd9-4075-4b84-a526-707239d62ce1"
scaffold_6	RepeatMasker	DNA	22225099	22225458	1418	+	.	ID="rnd-6_family-2863";Tend="1853";Tstart="1596";shortTE="F";uid="e367e0f7-6d5a-4856-b7dc-843a690b0c9b"
scaffold_6	RepeatMasker	DNA/hAT-Ac	28647399	28647552	594	+	.	ID="DNA8-99_AP";Tend="758";Tstart="606";shortTE="F";uid="5ee95638-029f-4f0c-958c-b6a941319f4b"
scaffold_6	RepeatMasker	DNA/Merlin	18616067	18616218	988	+	.	ID="RND-1_FAMILY-25";Tend="1128";Tstart="977";shortTE="F";uid="e002189c-75a1-482c-a2f1-9611afd17758"
scaffold_6	RepeatMasker	Unknown	6137138	6137764	4475	+	.	ID="RND-6_FAMILY-5545";Tend="1508";Tstart="860";shortTE="F";uid="744f1b23-e7b9-4601-b8c5-8be711566fb1"
scaffold_6	RepeatMasker	Unknown	18082099	18082765	1409	+	.	ID="RND-5_FAMILY-512";TEgroup="ctg_6%7CRND-5_FAMILY-512%7C2";Tend="1707";Tstart="850";shortTE="F";uid="f8844772-4671-436b-a6d2-d50382ab8fdf"
scaffold_6	RepeatMasker	LTR/Gypsy	29350487	29350792	458	+	.	ID="RND-5_FAMILY-811";Tend="6184";Tstart="5913";shortTE="F";uid="f8a9f18e-7cfb-4295-880f-b135b490cbd2"
scaffold_6	RepeatMasker	DNA/Ginger-1	9823924	9824031	464	+	.	ID="RND-6_FAMILY-7865";Tend="283";Tstart="182";shortTE="F";uid="8dc79518-82ec-487e-a3d7-071f5aa9bbf7"
scaffold_6	RepeatMasker	DNA/Ginger-1	17833153	17833624	1941	+	.	ID="RND-6_FAMILY-7865";Tend="602";Tstart="181";shortTE="F";uid="83dfa164-f048-4bb3-a05a-6084cc3a6872"
scaffold_6	RepeatMasker	Unknown	11598891	11599149	1807	+	.	ID="RND-1_FAMILY-330";Tend="1253";Tstart="978";shortTE="F";uid="c9b6420a-6638-4391-bab6-ace13da6a248"
scaffold_6	RepeatMasker	Retroposon?	25154559	25154955	969	+	.	ID="RND-5_FAMILY-1752";Tend="1244";Tstart="784";shortTE="F";uid="acf12ede-b1c3-4176-9f7e-f1b7aa3099dc"
scaffold_6	RepeatMasker	DNA/Ginger-1	24261984	24262347	1070	+	.	ID="RND-5_FAMILY-679";Tend="1822";Tstart="1467";shortTE="F";uid="e1c7b5d2-9ee1-4d74-b9c2-433c2e09280a"
scaffold_6	RepeatMasker	DNA/hAT-hATm	21300086	21300213	628	+	.	ID="RND-1_FAMILY-265";Tend="951";Tstart="826";shortTE="F";uid="3c9b95eb-e593-4eca-a09a-d3e924777775"
scaffold_6	RepeatMasker	DNA/hAT-Tip100	13068010	13068199	756	+	.	ID="RND-4_FAMILY-1041";Tend="1246";Tstart="1059";shortTE="F";uid="9d4bf66c-fd0a-4afa-8b41-cddf236551fd"
scaffold_6	RepeatMasker	LINE/I-Jockey	9514062	9514326	2022	+	.	ID="RND-5_FAMILY-6495";Tend="2387";Tstart="2124";shortTE="F";uid="67960336-ec59-428c-b943-fbb24c285310"
scaffold_6	RepeatMasker	Unknown	29493259	29494098	2640	+	.	ID="RND-1_FAMILY-252";Tend="1729";Tstart="799";shortTE="F";uid="6a1c5669-46cc-4c99-9656-d0f111ff8d7f"
scaffold_6	RepeatMasker	DNA/Ginger-1	24524168	24525033	4847	+	.	ID="RND-6_FAMILY-8521";Tend="1599";Tstart="746";shortTE="F";uid="407dc522-9c5b-4cce-b2b9-c28c34431ab0"
scaffold_6	RepeatMasker	DNA/MULE-NOF	24149632	24150074	2539	+	.	ID="RND-5_FAMILY-872";Tend="2217";Tstart="1755";shortTE="F";uid="e8f5365e-bed1-4052-8977-fa1879164f25"
scaffold_6	RepeatMasker	DNA/hAT-Ac	4243593	4243763	697	+	.	ID="RND-1_FAMILY-407";Tend="1925";Tstart="1744";shortTE="F";uid="5871c2e7-30bd-4a9d-8bc6-ef5fbec7c343"
scaffold_6	RepeatMasker	Unknown	8813068	8813325	1621	+	.	ID="RND-1_FAMILY-177";Tend="1219";Tstart="962";shortTE="F";uid="2f0bbbe9-3f76-43c2-8b62-4900ec8a4629"
scaffold_6	RepeatMasker	Unknown	9217429	9217849	2926	+	.	ID="RND-1_FAMILY-280";Tend="2171";Tstart="1757";shortTE="F";uid="60812969-5eee-4d6a-86ef-8b98f460e8c1"
scaffold_6	RepeatMasker	Unknown	19426000	19426199	1137	+	.	ID="RND-1_FAMILY-251";Tend="1188";Tstart="971";shortTE="F";uid="540a1dcb-a638-424d-a258-c1dddc7265f9"
scaffold_6	RepeatMasker	DNA/hAT	19615443	19617646	12811	+	.	ID="RND-6_FAMILY-1361";Tend="2139";Tstart="5";shortTE="F";uid="ac092d4c-a263-4e77-b1e9-463460447d7f"
scaffold_6	RepeatMasker	Unknown	24894196	24894810	4501	+	.	ID="RND-5_FAMILY-2668";Tend="2950";Tstart="2334";shortTE="F";uid="a2325a81-3b67-4491-af31-20e4f863987d"
scaffold_6	RepeatMasker	Unknown	12304001	12304240	1231	+	.	ID="RND-5_FAMILY-243";Tend="1401";Tstart="1156";shortTE="F";uid="6f619cd6-32ff-48be-8b4b-cdbb9c91bef6"
scaffold_6	RepeatMasker	DNA	18070473	18070871	674	+	.	ID="ttaa4c_ap";Tend="420";Tstart="22";shortTE="F";uid="77ff01f5-ca41-44fa-b906-975f8b0b0977"
scaffold_6	RepeatMasker	Unknown	3922477	3922595	410	+	.	ID="RND-1_FAMILY-256";Tend="1291";Tstart="1178";shortTE="F";uid="c26c5439-db75-4193-9d14-106fd4a628b7"
scaffold_6	RepeatMasker	DNA/hAT-hAT19	9334730	9334914	418	+	.	ID="DNA8-79_AP";Tend="269";Tstart="96";shortTE="F";uid="d7685656-a7e6-4938-82d4-9284ab0ce103"
scaffold_6	RepeatMasker	DNA/hAT-Tip100	11495879	11496380	3368	+	.	ID="RND-1_FAMILY-234";Tend="1442";Tstart="942";shortTE="F";uid="d47cf73f-406c-4957-92ff-9092277aee38"
scaffold_6	RepeatMasker	DNA	28780466	28780852	2006	+	.	ID="RND-6_FAMILY-984";Tend="1336";Tstart="933";shortTE="F";uid="e4af53ed-5dfa-4017-8e67-edbd007dd102"
scaffold_6	RepeatMasker	DNA/P	4853204	4853961	1834	+	.	ID="RND-5_FAMILY-4022";TEgroup="ctg_6%7CRND-5_FAMILY-4022%7C2";Tend="3412";Tstart="2510";shortTE="F";uid="138b2339-c999-40fe-a8e5-4b8300774773"
scaffold_6	RepeatMasker	DNA/Ginger-1	5548589	5548844	1046	+	.	ID="RND-1_FAMILY-21";Tend="1158";Tstart="906";shortTE="F";uid="e571a36f-28b9-47ae-92fe-0b719f7d0983"
scaffold_6	RepeatMasker	DNA/Ginger-1	24924395	24924589	1328	+	.	ID="rnd-6_family-8521";Tend="1138";Tstart="621";shortTE="F";uid="d579c75a-fc92-4717-a212-5f40d36d1c2d"
scaffold_6	RepeatMasker	DNA/P	13637830	13638041	1402	+	.	ID="RND-5_FAMILY-4022";Tend="4040";Tstart="3828";shortTE="F";uid="e879d2f4-b62a-46d1-bce1-e814d28af756"
scaffold_6	RepeatMasker	DNA/hAT-hATm	26204935	26205363	972	+	.	ID="HAT-7_AP";Tend="760";Tstart="332";shortTE="F";uid="eb30b9b0-8fad-4408-89c5-8c51d5028c8f"
scaffold_6	RepeatMasker	Unknown	22475548	22475880	1923	+	.	ID="RND-6_FAMILY-2399";TEgroup="ctg_6%7CRND-6_FAMILY-2399%7C2";Tend="1346";Tstart="876";shortTE="F";uid="8e31782b-b5be-4622-8f71-2835b814b1cf"
scaffold_6	RepeatMasker	LINE/I	18169643	18170753	8101	+	.	ID="RND-1_FAMILY-120";Tend="1902";Tstart="787";shortTE="F";uid="f35b497e-72d1-44c7-973f-578f27df33cb"
scaffold_6	RepeatMasker	DNA	19956324	19956505	1226	+	.	ID="RND-5_FAMILY-3475";Tend="1357";Tstart="1174";shortTE="F";uid="dba856cb-e0d4-4757-959e-9f8d76e5a77d"
scaffold_6	RepeatMasker	DNA/Ginger-1	11743729	11744078	897	+	.	ID="rnd-5_family-679";Tend="1158";Tstart="778";shortTE="F";uid="aeeec152-5188-4dbd-9326-253e0c26ef8a"
scaffold_6	RepeatMasker	Unknown	7481653	7481938	952	+	.	ID="RND-1_FAMILY-338";Tend="1194";Tstart="872";shortTE="F";uid="04f81a7f-a2e5-4164-b3a5-008ae447d079"
scaffold_6	RepeatMasker	DNA/hAT	24904728	24904842	509	+	.	ID="RND-5_FAMILY-1246";Tend="1060";Tstart="921";shortTE="F";uid="2a5adac8-bea5-4f56-abd4-737df4394145"
scaffold_6	RepeatMasker	Unknown	24366056	24366375	872	+	.	ID="RND-5_FAMILY-4804";Tend="1473";Tstart="1103";shortTE="F";uid="410f2899-11de-481b-b58e-b750c94a6403"
scaffold_6	RepeatMasker	LTR/Gypsy	29286920	29289602	21786	+	.	ID="RND-6_FAMILY-20852";Tend="3377";Tstart="744";shortTE="F";uid="9cb4dd16-76d3-4d22-bc81-0f7734c5a5a6"
scaffold_6	RepeatMasker	DNA/hAT-hAT19	18043503	18043741	777	+	.	ID="RND-5_FAMILY-521";Tend="2040";Tstart="1725";shortTE="F";uid="79e55cff-0071-4155-a274-1cda015ff360"
scaffold_6	RepeatMasker	DNA/hAT-Ac	22227412	22227556	402	+	.	ID="DNA8-99_AP";Tend="140";Tstart="1";shortTE="F";uid="7812c761-4ae9-43af-8e41-679cb85dcde5"
scaffold_6	RepeatMasker	Unknown	24540887	24541144	1308	+	.	ID="RND-5_FAMILY-3225";Tend="2143";Tstart="1848";shortTE="F";uid="df4e8dcc-ac3b-46ee-b7ee-42dca2573303"
scaffold_6	RepeatMasker	Unknown	10791163	10791440	1323	+	.	ID="RND-4_FAMILY-2816";Tend="1114";Tstart="809";shortTE="F";uid="10297bb8-3df4-465e-91ef-d862e609bf28"
scaffold_6	RepeatMasker	DNA/Ginger-1	23938190	23938653	1458	+	.	ID="rnd-5_family-222";Tend="1332";Tstart="848";shortTE="F";uid="5d818aa4-360b-4019-b021-d348b9656640"
scaffold_6	RepeatMasker	DNA/hAT-Tip100	18085138	18085539	2099	+	.	ID="RND-1_FAMILY-148";Tend="1307";Tstart="931";shortTE="F";uid="6c9a1cee-ac65-48e0-98a0-1d26fba14364"
scaffold_6	RepeatMasker	DNA/TcMar-m44	20264737	20264938	735	+	.	ID="RND-6_FAMILY-3134";Tend="483";Tstart="301";shortTE="F";uid="4481ac66-393e-4415-aa53-993370d6ce45"
scaffold_6	RepeatMasker	DNA/Kolobok-E	2921003	2921166	557	+	.	ID="RND-6_FAMILY-289";Tend="588";Tstart="427";shortTE="F";uid="e34894ec-f6af-49b6-b833-3992adf93441"
scaffold_6	RepeatMasker	Retroposon?	20735072	20736223	4924	+	.	ID="RND-6_FAMILY-10110";Tend="2126";Tstart="981";shortTE="F";uid="817f0bc0-dbe9-4e3f-903b-a7fd2bf000f7"
scaffold_6	RepeatMasker	Unknown	17611755	17611890	432	+	.	ID="RND-6_FAMILY-254";Tend="1919";Tstart="1780";shortTE="F";uid="1a31b2fc-2c69-41b8-90d8-a40e46f2b20c"
scaffold_6	RepeatMasker	DNA/hAT-Tip100	18284665	18284778	616	+	.	ID="RND-1_FAMILY-477";Tend="1177";Tstart="1064";shortTE="F";uid="8a2adc19-02f6-4922-90cd-ba811ec98f67"
scaffold_6	RepeatMasker	DNA/Ginger-1	11662326	11663076	4802	+	.	ID="RND-5_FAMILY-679";Tend="2239";Tstart="1488";shortTE="F";uid="2633d143-bb63-42d7-b91f-4284f5face73"
scaffold_6	RepeatMasker	DNA/Ginger-1	24689267	24689537	1729	+	.	ID="RND-4_FAMILY-652";Tend="1599";Tstart="1311";shortTE="F";uid="dbe5ac73-98ed-4903-b362-4147806ed6fc"
scaffold_6	RepeatMasker	Unknown	20780908	20781297	1615	+	.	ID="RND-5_FAMILY-3622";Tend="1262";Tstart="909";shortTE="F";uid="8e21b94a-50d6-4d56-a137-676add090aad"
scaffold_6	RepeatMasker	DNA	27468103	27468284	1216	+	.	ID="RND-5_FAMILY-2501";Tend="1137";Tstart="956";shortTE="F";uid="9c7c396a-4fe0-4c56-b01e-dba8c4cfa6f2"
scaffold_6	RepeatMasker	Unknown	26073935	26074233	1887	+	.	ID="RND-1_FAMILY-260";Tend="1857";Tstart="1559";shortTE="F";uid="3739aa05-097d-4222-ba04-95d67f6185a8"
scaffold_6	RepeatMasker	LTR/Gypsy	28074421	28074598	1518	+	.	ID="RND-6_FAMILY-523";Tend="391";Tstart="214";shortTE="F";uid="bb6de25e-25cb-4977-ac0c-bcc6a0e1befb"
scaffold_6	RepeatMasker	DNA	24424137	24424451	846	+	.	ID="RND-6_FAMILY-849";Tend="1938";Tstart="1664";shortTE="F";uid="42bd0c5b-ee4b-4f6d-9c7e-862c3fe767e6"
scaffold_6	RepeatMasker	Unknown	15205424	15205600	918	+	.	ID="RND-1_FAMILY-251";Tend="1144";Tstart="982";shortTE="F";uid="d6298053-ba9f-4959-ab5a-28c9761d0015"
scaffold_6	RepeatMasker	LINE/RTE-BovB	5754751	5754944	502	+	.	ID="RND-6_FAMILY-792";Tend="1665";Tstart="1473";shortTE="F";uid="a1dfb87a-0775-46e8-ae55-32f80098ce40"
scaffold_6	RepeatMasker	Unknown	26807076	26807229	854	+	.	ID="RND-6_FAMILY-16918";Tend="996";Tstart="861";shortTE="F";uid="9bab9df1-46f1-46d4-81db-7545084a00d3"
scaffold_6	RepeatMasker	Retroposon?	22264467	22265049	990	+	.	ID="RND-5_FAMILY-1752";Tend="1214";Tstart="719";shortTE="F";uid="1267edf6-9ae1-406b-8a7f-544d07b13912"
scaffold_6	RepeatMasker	DNA/hAT-Ac	28247195	28247336	643	+	.	ID="RND-6_FAMILY-540";Tend="1616";Tstart="1502";shortTE="F";uid="1d24507c-ed61-4399-8d14-b6ca7b1f3a02"
scaffold_6	RepeatMasker	DNA/hAT-Tip100	6099974	6100271	2127	+	.	ID="RND-1_FAMILY-109";Tend="1177";Tstart="889";shortTE="F";uid="df22d807-f495-4d56-83d2-54a08b8b8987"
scaffold_6	RepeatMasker	DNA/Merlin	18981089	18981271	1138	+	.	ID="RND-1_FAMILY-25";Tend="1135";Tstart="959";shortTE="F";uid="2ae05a90-8705-4fe1-b89c-f1508fe76d40"
scaffold_6	RepeatMasker	DNA/Ginger-1	17316851	17317598	3734	+	.	ID="rnd-6_family-8521";Tend="1550";Tstart="85";shortTE="F";uid="426f05a8-2f56-42a7-a7c5-f98f4724f95e"
scaffold_6	RepeatMasker	Unknown	26782258	26783347	7668	+	.	ID="RND-5_FAMILY-1874";Tend="1906";Tstart="826";shortTE="F";uid="24c4280f-719a-4fe2-bf85-5222351c46e2"
scaffold_6	RepeatMasker	DNA/Ginger-1	899066	899353	484	+	.	ID="rnd-5_family-193";Tend="3292";Tstart="3081";shortTE="F";uid="3de1181d-72d6-4122-8301-06021ceb02b6"
scaffold_6	RepeatMasker	Unknown	21693671	21694859	10490	+	.	ID="RND-1_FAMILY-142";Tend="2246";Tstart="1058";shortTE="F";uid="9f27ee55-635e-4c9b-abf0-89b8c8e290db"
scaffold_6	RepeatMasker	DNA/hAT-Tip100	24924604	24924865	1392	+	.	ID="RND-6_FAMILY-4850";Tend="1631";Tstart="1371";shortTE="F";uid="a4dd25c0-426c-45fd-8ed7-3b111c636859"
scaffold_6	RepeatMasker	Unknown	27872828	27873000	573	+	.	ID="RND-6_FAMILY-2716";Tend="2372";Tstart="2196";shortTE="F";uid="e70b6712-75ce-4903-ac56-19eb06366f6a"
scaffold_6	RepeatMasker	DNA/hAT-Tip100	12989800	12989998	1285	+	.	ID="RND-1_FAMILY-91";Tend="1236";Tstart="1028";shortTE="F";uid="f18e85b7-84d7-4902-8b1e-004bf10eae17"
scaffold_6	RepeatMasker	Unknown	16448635	16449230	739	+	.	ID="RND-5_FAMILY-1298";TEgroup="ctg_6%7CRND-5_FAMILY-1298%7C5";Tend="1348";Tstart="813";shortTE="F";uid="82d307a4-ef1a-4cc3-bfeb-a5d729b38b83"
scaffold_6	RepeatMasker	DNA/hAT-Tip100	25003491	25003699	443	+	.	ID="RND-6_FAMILY-364";Tend="1136";Tstart="950";shortTE="F";uid="af86d18c-6fa7-48da-a541-1a82a8ee717f"
scaffold_6	RepeatMasker	DNA/Ginger-1	5746208	5747467	8521	+	.	ID="RND-2_FAMILY-51";Tend="2114";Tstart="856";shortTE="F";uid="9433d6fa-2b16-4204-b7b5-136f983e187a"
scaffold_6	RepeatMasker	DNA/hAT-Tip100	28884055	28884355	560	+	.	ID="RND-6_FAMILY-4112";Tend="353";Tstart="48";shortTE="F";uid="c196d409-50f7-4a7b-a040-44be7305935a"
scaffold_6	RepeatMasker	DNA/hAT-hAT19	8128557	8128773	1254	+	.	ID="RND-6_FAMILY-5124";Tend="1703";Tstart="1487";shortTE="F";uid="a0a655f2-2b9e-47dc-8a16-7dc8fb693a0c"
scaffold_6	RepeatMasker	LTR/Gypsy	29281058	29285101	20864	+	.	ID="RND-5_FAMILY-929";Tend="4075";Tstart="22";shortTE="F";uid="2b5bc8c0-072d-446d-bc40-f05ec3d1fa11"
scaffold_6	RepeatMasker	DNA/hAT	25857828	25858493	2233	+	.	ID="RND-6_FAMILY-1361";Tend="2080";Tstart="1428";shortTE="F";uid="4f0f1dac-aee9-476a-bd72-d80ee5e61af9"
scaffold_6	RepeatMasker	DNA/Ginger-1	18298642	18299480	4843	+	.	ID="RND-5_FAMILY-679";Tend="2182";Tstart="1362";shortTE="F";uid="9b9b99ad-bc53-4d25-b5a6-fdb0a145662c"
scaffold_6	RepeatMasker	Unknown	5497442	5497573	1748	+	.	ID="RND-1_FAMILY-89";Tend="1936";Tstart="1557";shortTE="F";uid="1fd037ad-ca89-49d9-a89a-0d22055e9a51"
scaffold_6	RepeatMasker	Retroposon?	5035510	5036058	3000	+	.	ID="RND-1_FAMILY-4";Tend="1518";Tstart="967";shortTE="F";uid="53c11eb8-50b9-4579-9feb-4dd3267adc93"
scaffold_6	RepeatMasker	DNA/hAT-Tip100	22554920	22555176	893	+	.	ID="RND-1_FAMILY-75";Tend="1212";Tstart="948";shortTE="F";uid="200feef0-861d-4083-8a85-d8caff0d8a6c"
scaffold_6	RepeatMasker	Retroposon?	24088460	24088584	509	+	.	ID="RND-1_FAMILY-4";Tend="1083";Tstart="972";shortTE="F";uid="99f05ec2-d14c-489b-abd7-c265367a64ce"
scaffold_6	RepeatMasker	DNA/Ginger-1	16183561	16184073	2064	+	.	ID="RND-5_FAMILY-679";TEgroup="ctg_6%7CRND-5_FAMILY-679%7C16";Tend="1885";Tstart="876";shortTE="F";uid="843fee04-9ec1-47a2-8caf-6c14f8ee4398"
scaffold_6	RepeatMasker	DNA	22452342	22452730	2672	+	.	ID="RND-1_FAMILY-97";Tend="1384";Tstart="986";shortTE="F";uid="8bcaff99-4179-4ba6-9e64-3911f9730634"
scaffold_6	RepeatMasker	Unknown	11877098	11877322	585	+	.	ID="RND-6_FAMILY-7143";Tend="1068";Tstart="837";shortTE="F";uid="806b98cd-af05-48a8-a194-23e6cf1776d5"
scaffold_6	RepeatMasker	DNA/Ginger-1	6738689	6739308	2102	+	.	ID="RND-5_FAMILY-679";Tend="2145";Tstart="1505";shortTE="F";uid="8c9d6083-261d-42a6-abcb-aefcae1d54ee"
scaffold_6	RepeatMasker	DNA/hAT-Tip100	24961893	24962019	804	+	.	ID="RND-5_FAMILY-4615";Tend="1625";Tstart="1498";shortTE="F";uid="d25994b8-54cd-4397-b7c4-36ae2c4eca13"
scaffold_6	RepeatMasker	DNA/Ginger-1	3713348	3713778	2318	+	.	ID="RND-5_FAMILY-679";Tend="1764";Tstart="1328";shortTE="F";uid="3ad6403a-cf92-43bd-bf76-cc86ace95f47"
scaffold_6	RepeatMasker	DNA/MULE-NOF	9634328	9634486	434	+	.	ID="RND-6_FAMILY-323";Tend="1387";Tstart="1229";shortTE="F";uid="ee54fd17-7fd8-4945-b91e-27a4ea2f77bb"
scaffold_6	RepeatMasker	DNA/hAT-hAT19	22602716	22602850	448	+	.	ID="RND-5_FAMILY-2140";Tend="1529";Tstart="1395";shortTE="F";uid="c9ef529f-12ad-4dcf-af0d-92e0b53d9419"
scaffold_6	RepeatMasker	Unknown	29613269	29613501	727	+	.	ID="RND-6_FAMILY-3282";Tend="1893";Tstart="1329";shortTE="F";uid="06a164c0-c733-4c22-8944-1177782b1623"
scaffold_6	RepeatMasker	DNA/Ginger-1	27734092	27734624	5217	+	.	ID="RND-2_FAMILY-51";Tend="2113";Tstart="855";shortTE="F";uid="d3d70fdc-64d2-4636-9f91-047ee7aca602"
scaffold_6	RepeatMasker	LTR/Gypsy	29272719	29273411	3435	+	.	ID="RND-6_FAMILY-11254";Tend="839";Tstart="233";shortTE="F";uid="83a272ab-181d-4d2a-b3f3-d977a5d9bd0a"
scaffold_6	RepeatMasker	DNA/Ginger-1	19912875	19913250	1394	+	.	ID="RND-1_FAMILY-9";Tend="1308";Tstart="936";shortTE="F";uid="9135d91f-e3a9-4ad3-984c-f7504ec2d12d"
scaffold_6	RepeatMasker	DNA	12702182	12702394	538	+	.	ID="RND-4_FAMILY-271";Tend="888";Tstart="678";shortTE="F";uid="258dde90-cbac-49b6-a0da-ebeb53f883df"
scaffold_6	RepeatMasker	DNA/Ginger-1	373185	373467	1180	+	.	ID="RND-5_FAMILY-679";Tend="2238";Tstart="1923";shortTE="F";uid="59072554-ca65-4a27-8111-78c34a74e3a6"
scaffold_6	RepeatMasker	DNA/Ginger-1	9659928	9660153	622	+	.	ID="rnd-5_family-679";Tend="1080";Tstart="820";shortTE="F";uid="3d7d4664-4e05-4f7f-a4cc-a6709f792cf8"
scaffold_6	RepeatMasker	DNA/hAT-Tip100	20402453	20402678	925	+	.	ID="RND-1_FAMILY-75";Tend="1209";Tstart="946";shortTE="F";uid="3904bd2a-f828-4e7c-b37d-10d24d992bd6"
scaffold_6	RepeatMasker	DNA/MULE-MuDR	23720367	23720588	1380	+	.	ID="RND-5_FAMILY-2274";Tend="1137";Tstart="924";shortTE="F";uid="bc624db9-bab3-43b1-aeea-7c7138322370"
scaffold_6	RepeatMasker	DNA/Ginger-1	27938154	27938713	1993	+	.	ID="rnd-1_family-9";Tend="1612";Tstart="980";shortTE="F";uid="4328e7d3-438f-4508-be9a-de88eb2a3b84"
scaffold_6	RepeatMasker	LTR/Gypsy	29615014	29615417	2993	+	.	ID="RND-6_FAMILY-1084";Tend="3217";Tstart="2791";shortTE="F";uid="2acd1e00-3d28-4303-a094-983c0b4e0e3d"
scaffold_6	RepeatMasker	DNA/Ginger-1	27516522	27516818	915	+	.	ID="RND-1_FAMILY-9";Tend="1458";Tstart="1176";shortTE="F";uid="f104aad7-3dc2-4c62-9fa6-dd54c4d86e98"
scaffold_6	RepeatMasker	DNA/hAT-Charlie	27190588	27190740	791	+	.	ID="RND-6_FAMILY-4317";Tend="1249";Tstart="1099";shortTE="F";uid="bd700bb3-d960-4fdc-9092-06d5354e7b04"
scaffold_6	RepeatMasker	Unknown	22161197	22161390	1119	+	.	ID="RND-6_FAMILY-2876";Tend="1506";Tstart="1315";shortTE="F";uid="8f14aa1f-5a2f-4f1b-a97a-01d583a79072"
scaffold_6	RepeatMasker	Retroposon?	10712350	10712883	2634	+	.	ID="RND-1_FAMILY-4";Tend="1508";Tstart="969";shortTE="F";uid="7da8dfc3-6915-4183-925b-015ad389ee30"
scaffold_6	RepeatMasker	DNA/Ginger-1	1341231	1341768	2539	+	.	ID="RND-5_FAMILY-679";Tend="1372";Tstart="863";shortTE="F";uid="deb5bf55-f7d1-4d42-b236-308bb8c70ed2"
scaffold_6	RepeatMasker	DNA/Ginger-1	28507031	28507387	485	+	.	ID="RND-6_FAMILY-10588";TEgroup="ctg_6%7CRND-6_FAMILY-10588%7C4";Tend="2158";Tstart="302";shortTE="F";uid="0920cffa-3b00-4a83-a2e9-4aa71276015d"
scaffold_6	RepeatMasker	Unknown	15466567	15467388	2717	+	.	ID="RND-6_FAMILY-2377";TEgroup="ctg_6%7CRND-6_FAMILY-2377%7C2";Tend="1740";Tstart="750";shortTE="F";uid="862d415b-dc7d-4447-8d96-9249af603bb7"
scaffold_6	RepeatMasker	Unknown	4995237	4995701	820	+	.	ID="RND-6_FAMILY-7443";Tend="1186";Tstart="734";shortTE="F";uid="8fef06d4-84cc-4f0a-b983-5b0542aa4025"
scaffold_6	RepeatMasker	DNA/hAT-Tip100	9758945	9761217	12232	+	.	ID="RND-6_FAMILY-4179";Tend="2526";Tstart="248";shortTE="F";uid="55e72469-eb57-42fb-a8e5-269fef2f2fff"
scaffold_6	RepeatMasker	DNA	29401055	29401432	2333	+	.	ID="RND-1_FAMILY-111";Tend="1431";Tstart="1045";shortTE="F";uid="0f5ce16e-a143-424d-929a-01943ba72fdd"
scaffold_6	RepeatMasker	Unknown	17712788	17714038	1411	+	.	ID="RND-5_FAMILY-2310";TEgroup="ctg_6%7CRND-5_FAMILY-2310%7C1";Tend="1772";Tstart="395";shortTE="F";uid="67e1e8f8-2eec-400e-8ecc-e5687ea7d4b8"
scaffold_6	RepeatMasker	DNA/Ginger-1	1972880	1973238	4025	+	.	ID="rnd-1_family-12";Tend="2108";Tstart="1724";shortTE="F";uid="595c0d87-bc88-4d80-843c-b5540021c726"
scaffold_6	RepeatMasker	Unknown	16346523	16346634	890	+	.	ID="RND-5_FAMILY-352";Tend="1038";Tstart="927";shortTE="F";uid="9bb828d8-a1b0-4636-abb9-a64319be65ab"
scaffold_6	RepeatMasker	Unknown	27179656	27180673	7241	+	.	ID="RND-1_FAMILY-393";Tend="2098";Tstart="1058";shortTE="F";uid="c6f3b959-98a0-41dc-9b29-d354ffceeb2f"
scaffold_6	RepeatMasker	DNA/hAT-Ac	8404073	8404220	413	+	.	ID="DNA8-99_AP";Tend="140";Tstart="1";shortTE="F";uid="52a8dbed-71eb-49f4-a2e0-f243f4a46b81"
scaffold_6	RepeatMasker	DNA	13112488	13112929	2551	+	.	ID="RND-4_FAMILY-220";Tend="1402";Tstart="955";shortTE="F";uid="2523698f-07fa-4034-850f-0cf8c9d58a3c"
scaffold_6	RepeatMasker	Unknown	21519839	21520038	1152	+	.	ID="RND-1_FAMILY-166";Tend="1152";Tstart="990";shortTE="F";uid="3093b0f9-21b8-46f4-a1f4-3cc76ecf8571"
scaffold_6	RepeatMasker	DNA	9825656	9826856	4249	+	.	ID="RND-5_FAMILY-1883";TEgroup="ctg_6%7CRND-5_FAMILY-1883%7C2";Tend="2392";Tstart="742";shortTE="F";uid="1c48848b-e906-403e-981d-8b6668281455"
scaffold_6	RepeatMasker	DNA/Kolobok-E	21393505	21393849	2186	+	.	ID="RND-6_FAMILY-4237";Tend="1737";Tstart="1400";shortTE="F";uid="366c03a8-100a-4fe5-9beb-966292eba096"
scaffold_6	RepeatMasker	DNA/hAT-Tip100	22270256	22270675	2786	+	.	ID="RND-5_FAMILY-1169";Tend="1339";Tstart="922";shortTE="F";uid="58f0a3ef-4a90-4eca-94ab-a428c1044f2c"
scaffold_6	RepeatMasker	DNA/MULE-MuDR	16710930	16711048	645	+	.	ID="rnd-5_family-3867";Tend="1286";Tstart="1084";shortTE="F";uid="f149ab5f-099d-46de-9ac1-6c286856283c"
scaffold_6	RepeatMasker	DNA/hAT-Tip100	24910772	24911053	810	+	.	ID="DNA8-81_AP";Tend="600";Tstart="312";shortTE="F";uid="4356d75d-a3f5-4683-a20a-de87791c82ae"
scaffold_6	RepeatMasker	Unknown	29685887	29686436	4285	+	.	ID="RND-1_FAMILY-300";Tend="1528";Tstart="982";shortTE="F";uid="05451a83-c940-463c-a4c1-626b800d3b2d"
scaffold_6	RepeatMasker	DNA	22261899	22262228	1272	+	.	ID="RND-1_FAMILY-499";Tend="1865";Tstart="1523";shortTE="F";uid="244c7c8c-3f43-4356-a7e0-f719b599950b"
scaffold_6	RepeatMasker	DNA/hAT	10073741	10073895	747	+	.	ID="RND-1_FAMILY-7";Tend="1240";Tstart="1086";shortTE="F";uid="69700a23-27c4-4128-b5f4-1e0625a6ffdc"
scaffold_6	RepeatMasker	DNA/hAT	18747329	18748006	2205	+	.	ID="RND-1_FAMILY-26";Tend="1966";Tstart="1257";shortTE="F";uid="2577638e-f4e3-4a9b-872d-0e92d075815f"
scaffold_6	RepeatMasker	DNA/Ginger-1	19255361	19255571	458	+	.	ID="rnd-1_family-21";Tend="1337";Tstart="977";shortTE="F";uid="e3f9a901-32e9-46ab-9033-f5a2e32ce4ff"
scaffold_6	RepeatMasker	LINE/RTE-BovB	22919276	22919517	413	+	.	ID="RND-6_FAMILY-5798";Tend="1690";Tstart="1521";shortTE="F";uid="ab97aebf-d3b2-42c9-a804-863dc2e7a8f3"
scaffold_6	RepeatMasker	Retroposon?	15638777	15639188	1599	+	.	ID="RND-1_FAMILY-4";Tend="1498";Tstart="1062";shortTE="F";uid="7dedb1b4-c1ea-4177-9a05-501835b74e8b"
scaffold_6	RepeatMasker	Unknown	18871471	18872580	6661	+	.	ID="RND-6_FAMILY-2415";Tend="2087";Tstart="984";shortTE="F";uid="477ece96-cc5a-44ed-a007-f9ad6d741dc2"
scaffold_6	RepeatMasker	Unknown	19781964	19782083	516	+	.	ID="RND-1_FAMILY-94";Tend="543";Tstart="429";shortTE="F";uid="08f5bf90-aea8-4637-851b-61e121da4ca8"
scaffold_6	RepeatMasker	Retroposon?	21615461	21615727	1159	+	.	ID="RND-1_FAMILY-4";Tend="1566";Tstart="1307";shortTE="F";uid="c09ea3db-3618-4dfd-92ce-42c1959724a9"
scaffold_6	RepeatMasker	Unknown	9394424	9394648	773	+	.	ID="RND-4_FAMILY-445";Tend="1127";Tstart="909";shortTE="F";uid="620259c6-4f0a-4879-a295-47a5424d76e1"
scaffold_6	RepeatMasker	Unknown	26644482	26646479	10581	+	.	ID="RND-6_FAMILY-1328";Tend="1887";Tstart="1";shortTE="F";uid="22965ada-ee7c-451b-b1ff-90931b93c8d3"
scaffold_6	RepeatMasker	DNA/hAT-Tip100	14920523	14920687	540	+	.	ID="RND-6_FAMILY-2";Tend="1317";Tstart="1154";shortTE="F";uid="c1a59211-6ec0-4ad2-a67e-73e9e844dd9f"
scaffold_6	RepeatMasker	DNA	23815557	23815959	2729	+	.	ID="RND-1_FAMILY-111";Tend="1430";Tstart="1031";shortTE="F";uid="f14fce76-070f-4cc9-855c-b438082bc62a"
scaffold_6	RepeatMasker	Unknown	23311413	23311896	2147	+	.	ID="RND-4_FAMILY-445";Tend="1410";Tstart="924";shortTE="F";uid="ca74b427-d5a5-4d28-baab-e43745bed34a"
scaffold_6	RepeatMasker	Retroposon?	15368491	15368767	1040	+	.	ID="RND-6_FAMILY-747";Tend="1922";Tstart="1650";shortTE="F";uid="4825bcfb-a048-4da2-af33-65dba0129336"
scaffold_6	RepeatMasker	LTR/Gypsy	14859797	14859978	1144	+	.	ID="RND-6_FAMILY-11678";Tend="1016";Tstart="830";shortTE="F";uid="6d1606e6-9a82-4668-a0b5-877a69992466"
scaffold_6	RepeatMasker	Unknown	10775517	10775662	777	+	.	ID="RND-4_FAMILY-2816";Tend="972";Tstart="805";shortTE="F";uid="0890963f-7b52-4329-b994-055f54bc5b04"
scaffold_6	RepeatMasker	DNA/Ginger-1	21596777	21597012	1356	+	.	ID="RND-5_FAMILY-679";Tend="1137";Tstart="899";shortTE="F";uid="2aec0ccc-bdfd-4b49-8a01-7cc8729554b3"
scaffold_6	RepeatMasker	DNA/Ginger-1	10166583	10167132	3245	+	.	ID="RND-6_FAMILY-4968";Tend="1484";Tstart="919";shortTE="F";uid="b8bf26fd-b137-4682-9abd-4e15df5fac9f"
scaffold_6	RepeatMasker	DNA/Ginger-1	26030940	26031832	684	+	.	ID="GINGER1-2_AP";TEgroup="ctg_6%7CGINGER1-2_AP%7C1";Tend="3666";Tstart="1731";shortTE="F";uid="64e3b234-86f6-4535-8a74-a5d387914eb9"
scaffold_6	RepeatMasker	DNA/hAT-hATm	18873513	18873631	632	+	.	ID="RND-1_FAMILY-351";Tend="2026";Tstart="1909";shortTE="F";uid="9c034b0e-7262-4f3b-a942-f7753c9c4193"
scaffold_6	RepeatMasker	DNA/hAT-Tip100	19510088	19510615	1771	+	.	ID="RND-5_FAMILY-794";TEgroup="ctg_6%7CRND-5_FAMILY-794%7C3";Tend="1876";Tstart="590";shortTE="F";uid="eb385380-e97c-4f32-b2aa-a964cc558f4a"
scaffold_6	RepeatMasker	LINE/RTE-BovB	11246413	11247043	636	+	.	ID="RND-6_FAMILY-6267";Tend="1777";Tstart="1142";shortTE="F";uid="c0c269ee-1066-44fc-9779-85f88113adb5"
scaffold_6	RepeatMasker	DNA/hAT-Tip100	1961788	1961932	786	+	.	ID="RND-1_FAMILY-81";Tend="1138";Tstart="992";shortTE="F";uid="2f32cf9a-24a6-4d05-9f48-ccac76b1c7b8"
scaffold_6	RepeatMasker	Unknown	1419346	1419479	510	+	.	ID="RND-6_FAMILY-4972";Tend="1572";Tstart="1435";shortTE="F";uid="a8051051-d2c4-4c70-840c-e3333fabb546"
scaffold_6	RepeatMasker	DNA	10432972	10433120	425	+	.	ID="RND-4_FAMILY-220";Tend="1131";Tstart="979";shortTE="F";uid="18e8f12b-7978-401a-8c85-e7d1ad753de7"
scaffold_6	RepeatMasker	DNA/hAT-hAT19	13203897	13204166	719	+	.	ID="RND-6_FAMILY-1317";Tend="1106";Tstart="844";shortTE="F";uid="8b2b46c9-e1bc-42fa-b8fe-07ceeb771de4"
scaffold_6	RepeatMasker	DNA	8687709	8687910	781	+	.	ID="RND-6_FAMILY-2028";Tend="1516";Tstart="1316";shortTE="F";uid="fdc9c736-59f2-478e-8fc9-f0ed0ace7b07"
scaffold_6	RepeatMasker	DNA/hAT-Tip100	17080103	17080334	1235	+	.	ID="RND-1_FAMILY-81";Tend="1226";Tstart="988";shortTE="F";uid="d492f12e-796d-4d95-ad5a-64ecefbe1c0b"
scaffold_6	RepeatMasker	Unknown	152258	152703	1918	+	.	ID="RND-6_FAMILY-6952";TEgroup="ctg_6%7CRND-6_FAMILY-6952%7C1";Tend="1988";Tstart="1378";shortTE="F";uid="5eee941c-b592-4c5c-a888-dbe519e49269"
scaffold_6	RepeatMasker	DNA/hAT	17070760	17071595	5136	+	.	ID="RND-1_FAMILY-26";Tend="1967";Tstart="1095";shortTE="F";uid="062dec9c-e8df-4d3e-aeca-7bf2039801f8"
scaffold_6	RepeatMasker	DNA	14721743	14721937	523	+	.	ID="RND-4_FAMILY-220";Tend="1264";Tstart="1074";shortTE="F";uid="60d7dc5b-ac16-4e5e-b505-4383426f47f5"
scaffold_6	RepeatMasker	DNA/hAT-Tip100	22597318	22597571	588	+	.	ID="RND-1_FAMILY-110";Tend="1160";Tstart="920";shortTE="F";uid="052aa34f-8d6c-4cf4-929e-4759f44724c4"
scaffold_6	RepeatMasker	DNA/Ginger-1	9731624	9732124	3351	+	.	ID="RND-6_FAMILY-4968";Tend="1474";Tstart="955";shortTE="F";uid="0bfa9b0b-3a31-4aef-b5e3-2df79f0fdc2a"
scaffold_6	RepeatMasker	Unknown	18588036	18588398	901	+	.	ID="RND-6_FAMILY-488";Tend="1960";Tstart="1619";shortTE="F";uid="183da466-a075-403c-b0a8-768203480896"
scaffold_6	RepeatMasker	Unknown	1888085	1888212	474	+	.	ID="RND-5_FAMILY-1017";Tend="1614";Tstart="1486";shortTE="F";uid="35dc7d40-d724-4cbf-b9b9-b33faf40c8f5"
scaffold_6	RepeatMasker	DNA/hAT-Ac	1419331	1419438	516	+	.	ID="RND-1_FAMILY-138";Tend="1057";Tstart="944";shortTE="F";uid="4c2b5d1a-a130-4df5-ad2b-1d1ce485bfc8"
scaffold_6	RepeatMasker	DNA/hAT-Tip100	22834022	22834307	1467	+	.	ID="RND-1_FAMILY-81";Tend="1304";Tstart="1018";shortTE="F";uid="ccf196bc-e67f-4a68-bb38-ed61ce4b83ae"
scaffold_6	RepeatMasker	DNA/Ginger-1	17904564	17905186	1575	+	.	ID="RND-5_FAMILY-679";Tend="2098";Tstart="1484";shortTE="F";uid="dc1af9bb-5ec0-48f2-add8-71d66300c861"
scaffold_6	RepeatMasker	Unknown	20421794	20421926	719	+	.	ID="RND-1_FAMILY-256";Tend="1245";Tstart="1115";shortTE="F";uid="ed09651e-0b3f-451c-9712-7a02d3d5c101"
scaffold_6	RepeatMasker	Unknown	11804534	11805422	3929	+	.	ID="RND-1_FAMILY-429";Tend="1485";Tstart="670";shortTE="F";uid="c3bbc9ee-f792-405b-a6ef-ab4bb8636b10"
scaffold_6	RepeatMasker	Unknown	9960796	9961383	2170	+	.	ID="RND-1_FAMILY-160";TEgroup="ctg_6%7CRND-1_FAMILY-160%7C1";Tend="1581";Tstart="822";shortTE="F";uid="a45dff51-20c8-46a3-9b19-3cd2f40318f2"
scaffold_6	RepeatMasker	DNA/PiggyBac	26588640	26589070	2769	+	.	ID="RND-6_FAMILY-4431";Tend="1101";Tstart="655";shortTE="F";uid="122ce1f5-4087-47df-8f07-e65582d23d8f"
scaffold_6	RepeatMasker	Retroposon?	24122835	24123162	636	+	.	ID="RND-5_FAMILY-1752";Tend="2214";Tstart="1889";shortTE="F";uid="ca829e15-3d37-4a95-9eb3-52f440324b54"
scaffold_6	RepeatMasker	Unknown	11419291	11419724	2194	+	.	ID="RND-6_FAMILY-4800";Tend="1208";Tstart="803";shortTE="F";uid="137e29fd-a4c9-4525-9db4-013fce4c1c0e"
scaffold_6	RepeatMasker	DNA	13787806	13788022	1146	+	.	ID="RND-1_FAMILY-74";Tend="253";Tstart="53";shortTE="F";uid="91f1edc6-be16-4174-9926-8a69d818c026"
scaffold_6	RepeatMasker	Unknown	23818040	23820926	11395	+	.	ID="RND-5_FAMILY-719";Tend="2384";Tstart="124";shortTE="F";uid="bba8929c-db00-4f65-a966-ab24b984e81b"
scaffold_6	RepeatMasker	Unknown	8771573	8772475	442	+	.	ID="RND-6_FAMILY-15063";TEgroup="ctg_6%7CRND-6_FAMILY-15063%7C1";Tend="2051";Tstart="1132";shortTE="T";uid="0a28ae91-ac81-4188-9c4b-fded0f5f17eb"
scaffold_6	RepeatMasker	DNA/hAT-Tip100	6514991	6515099	476	+	.	ID="RND-5_FAMILY-1744";Tend="1000";Tstart="882";shortTE="F";uid="8cf88a55-daf3-425b-a5b4-6c81c4342208"
scaffold_6	RepeatMasker	Unknown	21540958	21541351	1325	+	.	ID="RND-1_FAMILY-251";TEgroup="ctg_6%7CRND-1_FAMILY-251%7C2";Tend="1555";Tstart="961";shortTE="F";uid="c08ee27e-8213-4cdc-a181-bab268c1beb3"
scaffold_6	RepeatMasker	DNA/Ginger-1	10817865	10818423	3012	+	.	ID="RND-5_FAMILY-679";Tend="1962";Tstart="1403";shortTE="F";uid="ddd49ed1-5cf7-4a57-b02c-d1269bb49740"
scaffold_6	RepeatMasker	DNA/MULE-MuDR	11445056	11445207	604	+	.	ID="RND-5_FAMILY-895";Tend="1187";Tstart="991";shortTE="F";uid="3cb625bf-9b91-49d0-ba03-67a993d2ee0e"
scaffold_6	RepeatMasker	Unknown	9814685	9815275	3583	+	.	ID="RND-1_FAMILY-286";Tend="1551";Tstart="944";shortTE="F";uid="f6001b57-fdc2-4891-ae73-b3e49adeac57"
scaffold_6	RepeatMasker	DNA/hAT-Ac	10213584	10213732	479	+	.	ID="RND-5_FAMILY-2723";Tend="1404";Tstart="1251";shortTE="F";uid="d0af4455-347f-4f66-83c4-d873d18cb85d"
scaffold_6	RepeatMasker	DNA/Maverick	6378	6726	7695	+	.	ID="RND-5_FAMILY-800";Tend="6394";Tstart="6095";shortTE="F";uid="660bfc30-e0e1-493f-bb16-795ab72fe9c0"
scaffold_6	RepeatMasker	Unknown	23208315	23208593	1332	+	.	ID="RND-1_FAMILY-251";Tend="1243";Tstart="972";shortTE="F";uid="e5cf33b7-cfd4-483b-8008-56b2c7420051"
scaffold_6	RepeatMasker	DNA/Ginger-1	4197492	4197650	1177	+	.	ID="RND-6_FAMILY-4811";Tend="1192";Tstart="664";shortTE="F";uid="fdd8e6a9-0107-45e7-a4b1-a286b8d5a5ad"
scaffold_6	RepeatMasker	DNA	19853822	19854150	2161	+	.	ID="RND-1_FAMILY-111";Tend="1291";Tstart="971";shortTE="F";uid="179845bd-dc01-462c-a70a-323e87e1a6b4"
scaffold_6	RepeatMasker	DNA/hAT-Tip100	17310724	17311020	1570	+	.	ID="RND-5_FAMILY-588";Tend="1199";Tstart="904";shortTE="F";uid="5f0c85a2-ec6c-49e0-8b95-c63f90ff94ea"
scaffold_6	RepeatMasker	DNA/hAT	17405138	17405291	506	+	.	ID="RND-5_FAMILY-9190";Tend="1049";Tstart="889";shortTE="F";uid="5a6216cd-4360-4c6a-b659-b862ffa31cf8"
scaffold_6	RepeatMasker	DNA/MULE-NOF	21671775	21671899	468	+	.	ID="RND-6_FAMILY-323";Tend="1426";Tstart="1310";shortTE="F";uid="a76c74ef-893a-492b-90e9-93774565d12b"
scaffold_6	RepeatMasker	Unknown	21738857	21739031	558	+	.	ID="RND-6_FAMILY-4800";Tend="1475";Tstart="1298";shortTE="F";uid="6b94a7c4-f7b2-43e3-9a4e-d8dedfaaa1ac"
scaffold_6	RepeatMasker	Unknown	18550805	18551513	1909	+	.	ID="RND-5_FAMILY-964";Tend="1531";Tstart="792";shortTE="F";uid="44c1a1e2-c887-40f1-b6a2-465ed8339412"
scaffold_6	RepeatMasker	DNA/hAT	2024672	2024878	629	+	.	ID="RND-1_FAMILY-139";Tend="1396";Tstart="1168";shortTE="F";uid="44276ebd-4ed2-4865-a72e-95eef1d6fcbd"
scaffold_6	RepeatMasker	DNA/Ginger-1	15313970	15314261	1091	+	.	ID="RND-6_FAMILY-8521";Tend="1010";Tstart="709";shortTE="F";uid="74e8069f-9315-4d85-bcf0-0a0bfa5956e7"
scaffold_6	RepeatMasker	DNA/Ginger-1	17730048	17730350	1249	+	.	ID="RND-6_FAMILY-8521";Tend="1009";Tstart="683";shortTE="F";uid="2c293f5c-8b04-4237-b7a7-eaad2535ffa8"
scaffold_6	RepeatMasker	DNA	26334941	26336088	5313	+	.	ID="RND-5_FAMILY-1883";Tend="1314";Tstart="222";shortTE="F";uid="d6d384ef-84a2-4f47-9f65-f8abf0406586"
scaffold_6	RepeatMasker	DNA/Ginger-1	11481628	11481823	826	+	.	ID="RND-1_FAMILY-9";Tend="1528";Tstart="1337";shortTE="F";uid="f098afe8-1e4c-48bb-804f-a6a45d4c83c6"
scaffold_6	RepeatMasker	Unknown	21762602	21762808	790	+	.	ID="RND-6_FAMILY-675";Tend="1494";Tstart="1279";shortTE="F";uid="4e619c00-64cd-450a-b058-f7262e33cfd2"
scaffold_6	RepeatMasker	DNA	8370713	8370873	413	+	.	ID="RND-6_FAMILY-6285";Tend="770";Tstart="614";shortTE="F";uid="1167fd17-69be-40b2-804d-68e7e691a470"
scaffold_6	RepeatMasker	DNA/hAT	28284598	28285038	1987	+	.	ID="RND-1_FAMILY-26";Tend="1703";Tstart="1240";shortTE="F";uid="f9136807-b284-4ff4-9818-b5f50dcd43c6"
scaffold_6	RepeatMasker	LINE/RTE-BovB	24219617	24220540	2114	+	.	ID="RND-6_FAMILY-792";Tend="1673";Tstart="802";shortTE="F";uid="f6552f03-9a10-4cdb-a9fa-a9823b251a09"
scaffold_6	RepeatMasker	DNA/Ginger-1	12817905	12818129	1048	+	.	ID="RND-5_FAMILY-679";Tend="1127";Tstart="913";shortTE="F";uid="afc335cd-622b-4d61-af53-f10edece65b5"
scaffold_6	RepeatMasker	Unknown	19389788	19390592	6521	+	.	ID="RND-1_FAMILY-495";Tend="1752";Tstart="956";shortTE="F";uid="7f14f0b4-9a5e-4bd4-9654-ed5050a9aa28"
scaffold_6	RepeatMasker	DNA/Ginger-1	16271815	16272602	3644	+	.	ID="RND-6_FAMILY-8521";Tend="1560";Tstart="749";shortTE="F";uid="1186b646-a4ae-401b-8f78-f349910988db"
scaffold_6	RepeatMasker	DNA	476156	476465	2328	+	.	ID="RND-5_FAMILY-2501";Tend="1261";Tstart="952";shortTE="F";uid="cb2ab357-bbd3-4a92-bf9c-7b014acaeae9"
scaffold_6	RepeatMasker	Unknown	4335271	4335383	632	+	.	ID="RND-5_FAMILY-463";Tend="911";Tstart="799";shortTE="F";uid="94b573a0-d060-4a3e-bfef-8d80884e92b0"
scaffold_6	RepeatMasker	Unknown	20896375	20896623	1052	+	.	ID="RND-5_FAMILY-1230";Tend="1775";Tstart="1545";shortTE="F";uid="2462e031-7ba4-4f66-b9f2-25a03946474f"
scaffold_6	RepeatMasker	DNA/hAT	7524947	7525107	428	+	.	ID="RND-6_FAMILY-593";Tend="779";Tstart="622";shortTE="F";uid="7315e071-2da6-47c7-a686-d8e5014d4ff5"
scaffold_6	RepeatMasker	Unknown	27153099	27153541	1632	+	.	ID="RND-6_FAMILY-6126";TEgroup="ctg_6%7CRND-6_FAMILY-6126%7C9";Tend="1168";Tstart="764";shortTE="F";uid="857543ca-571a-4f26-ad55-8a73fdd91c99"
scaffold_6	RepeatMasker	Unknown	19963491	19963754	1833	+	.	ID="RND-1_FAMILY-349";Tend="1211";Tstart="941";shortTE="F";uid="6382769c-2fea-47ba-a34f-0e13f3335c64"
scaffold_6	RepeatMasker	LINE/CR1	23476028	23476405	445	+	.	ID="RND-6_FAMILY-16826";Tend="1722";Tstart="1337";shortTE="F";uid="5c4f59cd-8ec1-4b6e-b5f4-07225a8893ae"
scaffold_6	RepeatMasker	DNA/hAT	1712157	1712634	2372	+	.	ID="RND-1_FAMILY-7";Tend="1338";Tstart="865";shortTE="F";uid="e156fc50-614f-4d7b-ad06-76e66d203e22"
scaffold_6	RepeatMasker	DNA/Ginger-1	18061506	18061629	423	+	.	ID="RND-5_FAMILY-679";Tend="1999";Tstart="1877";shortTE="F";uid="b188fa47-4e95-40e5-9b5b-74680d9920ce"
scaffold_6	RepeatMasker	DNA	18118064	18118396	489	+	.	ID="RND-4_FAMILY-220";TEgroup="ctg_6%7CRND-4_FAMILY-220%7C14";Tend="1421";Tstart="987";shortTE="T";uid="625f0362-6ca6-4054-8755-d8f6b2617a53"
scaffold_6	RepeatMasker	DNA/Ginger-1	13220934	13221164	1075	+	.	ID="RND-5_FAMILY-222";Tend="1232";Tstart="995";shortTE="F";uid="37d48803-eee9-475a-804a-a53604427078"
scaffold_6	RepeatMasker	DNA/Kolobok-E	25597595	25597878	439	+	.	ID="RND-6_FAMILY-4237";Tend="1432";Tstart="1145";shortTE="F";uid="726a1ed9-e283-4899-89f1-8eb641b567f7"
scaffold_6	RepeatMasker	Unknown	7324670	7324984	1532	+	.	ID="RND-4_FAMILY-991";Tend="1761";Tstart="1423";shortTE="F";uid="202effe2-d6c1-4954-8237-47862968f0fe"
scaffold_6	RepeatMasker	Unknown	7006741	7007128	1157	+	.	ID="RND-6_FAMILY-7443";Tend="1239";Tstart="811";shortTE="F";uid="8de4cb23-3e03-41fb-bbed-f800164decb6"
scaffold_6	RepeatMasker	DNA	23224213	23224355	800	+	.	ID="rnd-5_family-881";Tend="1155";Tstart="897";shortTE="F";uid="e786b851-0284-4985-ac85-0c33a84dc623"
scaffold_6	RepeatMasker	DNA/Ginger-1	6136677	6136883	494	+	.	ID="RND-4_FAMILY-652";Tend="1072";Tstart="900";shortTE="F";uid="6eccc1df-e096-410f-8121-04f7ba2c3129"
scaffold_6	RepeatMasker	DNA/MULE-MuDR	9045731	9045898	459	+	.	ID="RND-6_FAMILY-1000";Tend="1229";Tstart="1071";shortTE="F";uid="81110370-3491-4ce7-8799-caf8d9463edc"
scaffold_6	RepeatMasker	LINE/RTE-BovB	13703199	13703613	642	+	.	ID="RND-6_FAMILY-6336";Tend="927";Tstart="513";shortTE="F";uid="bf36f29c-5240-4fca-9482-71427871cbd9"
scaffold_6	RepeatMasker	DNA/Ginger-1	1104619	1104834	934	+	.	ID="RND-6_FAMILY-4811";Tend="1029";Tstart="814";shortTE="F";uid="c1166618-bb40-45a7-899a-739731cc4d62"
scaffold_6	RepeatMasker	DNA/hAT-Tip100	718685	718897	755	+	.	ID="RND-1_FAMILY-81";Tend="1256";Tstart="987";shortTE="F";uid="134dc12d-1e6f-4ca5-ab2e-2ac28293b9e4"
scaffold_6	RepeatMasker	DNA	10930894	10931282	887	+	.	ID="RND-4_FAMILY-220";Tend="1389";Tstart="970";shortTE="F";uid="0adbdc8f-969f-49d9-96c5-af2c8c774c02"
scaffold_6	RepeatMasker	Unknown	22162172	22162891	1886	+	.	ID="RND-6_FAMILY-2876";Tend="2053";Tstart="1498";shortTE="F";uid="31f83830-1879-42fa-8a2c-68bd7e76f148"
scaffold_6	RepeatMasker	DNA	19091464	19091672	766	+	.	ID="RND-1_FAMILY-135";Tend="733";Tstart="489";shortTE="F";uid="4b71754f-3755-42d7-8cd8-53324f6a93fd"
scaffold_6	RepeatMasker	Unknown	17380605	17380766	813	+	.	ID="RND-1_FAMILY-89";Tend="1154";Tstart="990";shortTE="F";uid="c7efbb08-7aeb-4218-99e5-5675307f72d1"
scaffold_6	RepeatMasker	DNA	5848973	5849589	2820	+	.	ID="RND-5_FAMILY-2286";Tend="1604";Tstart="947";shortTE="F";uid="1caa04b5-f9ee-4d0c-a25b-9eb1e04deb6b"
scaffold_6	RepeatMasker	DNA/MULE-NOF	15971735	15971994	1233	+	.	ID="RND-6_FAMILY-3460";Tend="711";Tstart="446";shortTE="F";uid="e286f025-1b51-4b0e-83a3-821e7a8fea3c"
scaffold_6	RepeatMasker	Unknown	16576445	16576560	608	+	.	ID="RND-5_FAMILY-5999";Tend="1306";Tstart="1191";shortTE="F";uid="a2bac7da-76de-4a94-8c5b-c68b4ee1d63d"
scaffold_6	RepeatMasker	DNA/Ginger-1	6706792	6706934	760	+	.	ID="RND-1_FAMILY-9";Tend="1140";Tstart="983";shortTE="F";uid="7a1ed6d0-03dc-42a7-a4e4-3ea86909918b"
scaffold_6	RepeatMasker	DNA/Maverick	12209529	12209853	1968	+	.	ID="RND-6_FAMILY-6487";Tend="1718";Tstart="1398";shortTE="F";uid="44d94d5c-dfaf-4f0b-bbc7-d2b6c30253eb"
scaffold_6	RepeatMasker	DNA/hAT	10951100	10951322	471	+	.	ID="RND-6_FAMILY-1361";Tend="1084";Tstart="890";shortTE="F";uid="da5c5579-e8f7-4038-90e7-21d33d187b84"
scaffold_6	RepeatMasker	DNA/Ginger-1	4563243	4563420	843	+	.	ID="rnd-5_family-679";Tend="2238";Tstart="2106";shortTE="F";uid="9dd1402c-1574-4481-95ca-b0a26168da47"
scaffold_6	RepeatMasker	Unknown	6637966	6638097	642	+	.	ID="RND-1_FAMILY-171";Tend="673";Tstart="539";shortTE="F";uid="1f80b368-e4a4-4943-86c1-dc226a48f746"
scaffold_6	RepeatMasker	Unknown	25547402	25547864	3041	+	.	ID="RND-6_FAMILY-13674";Tend="1212";Tstart="698";shortTE="F";uid="2817e2af-421f-44d4-b5d9-fcd08dddd42e"
scaffold_6	RepeatMasker	DNA/hAT-Tip100	25003361	25003477	589	+	.	ID="HAT-N22_LMI";Tend="115";Tstart="1";shortTE="F";uid="26e173d8-3a62-426c-a426-aea48e52b89c"
scaffold_6	RepeatMasker	DNA	26898068	26898444	1632	+	.	ID="RND-4_FAMILY-271";Tend="988";Tstart="609";shortTE="F";uid="d2a14921-d49d-4497-90d7-61fa036cad2a"
scaffold_6	RepeatMasker	Unknown	17025883	17025996	441	+	.	ID="RND-6_FAMILY-9658";Tend="1162";Tstart="1052";shortTE="F";uid="a2f1cfb1-4ef7-4933-a3f3-3a2bb9784203"
scaffold_6	RepeatMasker	DNA	9826856	9827074	1257	+	.	ID="RND-6_FAMILY-3353";Tend="1028";Tstart="809";shortTE="F";uid="21904733-d511-43ec-a834-fe7ecb7ef853"
scaffold_6	RepeatMasker	DNA/hAT-Tip100	28828209	28828381	487	+	.	ID="RND-5_FAMILY-1043";Tend="1385";Tstart="1227";shortTE="F";uid="ae790408-10fd-4895-89fc-1f31331008d7"
scaffold_6	RepeatMasker	DNA/Maverick	6680427	6680636	538	+	.	ID="RND-6_FAMILY-6487";Tend="1883";Tstart="1663";shortTE="F";uid="25829d0b-3491-443d-8d72-f78fdf8654e4"
scaffold_6	RepeatMasker	DNA/Merlin	20693811	20694668	5598	+	.	ID="RND-1_FAMILY-25";Tend="1820";Tstart="966";shortTE="F";uid="2808709d-d6d6-4c44-a44a-71986ee31110"
scaffold_6	RepeatMasker	Unknown	17056010	17056156	972	+	.	ID="RND-6_FAMILY-14746";Tend="435";Tstart="286";shortTE="F";uid="7b11bda1-5fd3-4c4e-b243-7b104bf1f77e"
scaffold_6	RepeatMasker	DNA/Ginger-1	20145759	20145885	454	+	.	ID="rnd-6_family-4968";Tend="1131";Tstart="996";shortTE="F";uid="1ac1387a-b305-4800-88e0-4ab9ecc2f848"
scaffold_6	RepeatMasker	Unknown	27961347	27961607	877	+	.	ID="RND-1_FAMILY-156";Tend="1245";Tstart="925";shortTE="F";uid="9338338f-c4ea-47cb-af05-69c3f81731f7"
scaffold_6	RepeatMasker	DNA/Ginger-1	3483345	3483959	946	+	.	ID="RND-6_FAMILY-1087";Tend="2016";Tstart="1407";shortTE="F";uid="90e1e3ab-ed2a-4d37-b03d-9a6af931c225"
scaffold_6	RepeatMasker	DNA/Kolobok-E	29487167	29487276	629	+	.	ID="RND-1_FAMILY-46";Tend="1522";Tstart="1415";shortTE="F";uid="f6e4e8f9-796e-4fd4-b45e-2b57a9cbc2b6"
scaffold_6	RepeatMasker	DNA/hAT-hAT19	10974047	10974734	3081	+	.	ID="RND-5_FAMILY-1605";Tend="1586";Tstart="939";shortTE="F";uid="b7af4583-4b30-4f51-83c5-5a9ea2fc3073"
scaffold_6	RepeatMasker	DNA/hAT-hAT19	27057891	27058095	494	+	.	ID="DNA8-71_AP";Tend="261";Tstart="3";shortTE="F";uid="3f636d58-7160-433b-a99d-488bfe17ea7e"
scaffold_6	RepeatMasker	DNA/Kolobok-E	27472566	27473739	7018	+	.	ID="RND-1_FAMILY-287";Tend="1568";Tstart="430";shortTE="F";uid="654b1603-c044-4d3f-b16d-32af415880e4"
scaffold_6	RepeatMasker	DNA/Kolobok-E	21663005	21663232	1317	+	.	ID="RND-6_FAMILY-11275";Tend="408";Tstart="176";shortTE="F";uid="b05744c0-b294-4299-b4c1-4e4256f35ceb"
scaffold_6	RepeatMasker	DNA/Kolobok-E	21512977	21513133	501	+	.	ID="RND-6_FAMILY-4237";Tend="2215";Tstart="2030";shortTE="F";uid="3b4123a6-ded2-484c-ae58-8261343f5274"
scaffold_6	RepeatMasker	DNA/Ginger-1	10198496	10198617	598	+	.	ID="RND-5_FAMILY-679";Tend="2238";Tstart="2111";shortTE="F";uid="1e72bc2f-ce5e-46e3-a270-f55c54cd6c63"
scaffold_6	RepeatMasker	DNA/Merlin	17322555	17323410	5203	+	.	ID="RND-1_FAMILY-25";Tend="1829";Tstart="976";shortTE="F";uid="6d235405-5f16-4695-ba7d-55c185b219d1"
scaffold_6	RepeatMasker	DNA/MULE-NOF	26715079	26715929	5841	+	.	ID="RND-6_FAMILY-323";Tend="1443";Tstart="617";shortTE="F";uid="8ece1845-91a4-49a4-a2ed-29c19f868859"
scaffold_6	RepeatMasker	LTR/Gypsy	9611976	9612777	4379	+	.	ID="RND-6_FAMILY-1084";TEgroup="ctg_6%7CRND-6_FAMILY-1084%7C1";Tend="3341";Tstart="2791";shortTE="F";uid="61d0e532-0a2b-44d6-a32e-9e8fe0a4d878"
scaffold_6	RepeatMasker	DNA/Ginger-1	17033636	17033836	580	+	.	ID="rnd-1_family-9";Tend="1518";Tstart="1378";shortTE="F";uid="e83ecdbb-2c9d-46f5-924d-663a24385f39"
scaffold_6	RepeatMasker	Unknown	3357517	3357781	1465	+	.	ID="RND-6_FAMILY-3253";Tend="1214";Tstart="960";shortTE="F";uid="c23ff7f2-32a0-4a92-957d-c5f98bd9f535"
scaffold_6	RepeatMasker	DNA/Ginger-1	24665893	24666136	1138	+	.	ID="RND-5_FAMILY-222";Tend="1460";Tstart="1247";shortTE="F";uid="3da7183c-ae09-4765-aa23-d1079e846a1e"
scaffold_6	RepeatMasker	Unknown	4652984	4654206	2152	+	.	ID="RND-5_FAMILY-2133";Tend="1176";Tstart="4";shortTE="F";uid="47b54134-a5b2-4671-8ef6-e2e9004d9216"
scaffold_6	RepeatMasker	DNA/Ginger-1	26658431	26659421	6743	+	.	ID="RND-1_FAMILY-21";Tend="1946";Tstart="961";shortTE="F";uid="bc754423-f320-48ae-9ca7-b50ad9700395"
scaffold_6	RepeatMasker	Unknown	22478998	22479301	2257	+	.	ID="RND-6_FAMILY-2399";Tend="1645";Tstart="1342";shortTE="F";uid="15b75b73-5ff5-437c-8ef6-9e12a7589557"
scaffold_6	RepeatMasker	LINE/CR1	6788346	6788987	3418	+	.	ID="RND-6_FAMILY-6759";Tend="1502";Tstart="857";shortTE="F";uid="cd043aa2-2c80-4f25-bbc2-159bdb9233fa"
scaffold_6	RepeatMasker	LTR/Gypsy	20457665	20457840	449	+	.	ID="RND-1_FAMILY-292";Tend="1370";Tstart="1142";shortTE="F";uid="5710ffe0-cc73-4e4c-9726-3a1a70beb86e"
scaffold_6	RepeatMasker	RC/Helitron	25802823	25803623	5226	+	.	ID="RND-6_FAMILY-6076";Tend="1594";Tstart="790";shortTE="F";uid="a4359fca-605c-4b80-857c-4a0876e59c2b"
scaffold_6	RepeatMasker	DNA	6858277	6858671	2058	+	.	ID="RND-5_FAMILY-2286";Tend="1521";Tstart="1059";shortTE="F";uid="5e7a3e13-3d08-44fa-bd10-9f758eac30cf"
scaffold_6	RepeatMasker	Unknown	6406864	6407231	2440	+	.	ID="RND-1_FAMILY-154";Tend="1799";Tstart="1279";shortTE="F";uid="3f4d4430-e9d2-4c5f-b43e-a9e31405a41a"
scaffold_6	RepeatMasker	Unknown	7421485	7421921	1746	+	.	ID="RND-6_FAMILY-2011";Tend="1372";Tstart="865";shortTE="F";uid="e8df556c-cc10-4de4-8529-ba5258868272"
scaffold_6	RepeatMasker	DNA/Kolobok-E	17925173	17925369	727	+	.	ID="RND-6_FAMILY-289";Tend="602";Tstart="394";shortTE="F";uid="d165ab97-6123-4d60-bcd5-c2f2a4a7a216"
scaffold_6	RepeatMasker	Retroposon?	25841351	25841819	2162	+	.	ID="RND-1_FAMILY-4";Tend="1511";Tstart="1006";shortTE="F";uid="88eaefbb-7c84-4e3a-b37d-1fa3678c3675"
scaffold_6	RepeatMasker	Unknown	2718628	2719995	6091	+	.	ID="RND-1_FAMILY-173";Tend="2805";Tstart="1414";shortTE="F";uid="a682aff7-d31e-42d9-b1be-789e94a02cf1"
scaffold_6	RepeatMasker	DNA/hAT-Tip100	24164204	24164858	595	+	.	ID="hat-3_ap";Tend="1586";Tstart="1039";shortTE="F";uid="66afad88-1714-483b-a2ae-2291ee223559"
scaffold_6	RepeatMasker	Retroposon?	22316263	22316529	1404	+	.	ID="RND-1_FAMILY-4";Tend="1449";Tstart="1173";shortTE="F";uid="90347e66-b427-491f-8598-d8c1bf83993c"
scaffold_6	RepeatMasker	DNA/Kolobok-E	24423950	24424114	493	+	.	ID="RND-6_FAMILY-289";Tend="1340";Tstart="1173";shortTE="F";uid="4c69a7c5-8ba1-475e-b2e7-e3786d6d33f1"
scaffold_6	RepeatMasker	DNA/hAT-Tip100	28263266	28263530	1682	+	.	ID="RND-1_FAMILY-148";Tend="1346";Tstart="1061";shortTE="F";uid="dd2d4ee1-9736-47e3-998b-1e5922d5ea0e"
scaffold_6	RepeatMasker	Unknown	11047815	11048117	642	+	.	ID="RND-1_FAMILY-260";Tend="1314";Tstart="969";shortTE="F";uid="2f47354d-5a83-4b19-83ea-f59a601e52f6"
scaffold_6	RepeatMasker	DNA	9384489	9385114	1794	+	.	ID="RND-6_FAMILY-21205";Tend="2044";Tstart="1427";shortTE="F";uid="bc12daaf-3be9-4f42-b105-956f4c1ce722"
scaffold_6	RepeatMasker	DNA/TcMar-m44?	27261763	27261940	839	+	.	ID="RND-5_FAMILY-9049";Tend="1330";Tstart="1145";shortTE="F";uid="7ee81e66-01f4-4393-8526-c78048e03b63"
scaffold_6	RepeatMasker	Unknown	19092299	19092463	493	+	.	ID="RND-6_FAMILY-7900";Tend="310";Tstart="150";shortTE="F";uid="c1c7831e-e32a-412c-8482-4ac5cbf2e4aa"
scaffold_6	RepeatMasker	DNA/Ginger-1	7042005	7042423	2615	+	.	ID="RND-5_FAMILY-679";Tend="2248";Tstart="1828";shortTE="F";uid="1b72e825-d060-4596-9422-7f47f65ed80b"
scaffold_6	RepeatMasker	DNA/Ginger-1	3487043	3487159	430	+	.	ID="rnd-5_family-222";Tend="1001";Tstart="806";shortTE="F";uid="8ec60c7d-4cb0-4370-ac5e-eb215608ed00"
scaffold_6	RepeatMasker	DNA	16061895	16062331	1505	+	.	ID="RND-4_FAMILY-220";Tend="1418";Tstart="958";shortTE="F";uid="d8723843-c40d-4256-9c5c-b3f4084c0adc"
scaffold_6	RepeatMasker	DNA/Kolobok-E	21450945	21451273	2234	+	.	ID="RND-6_FAMILY-4237";Tend="1527";Tstart="1197";shortTE="F";uid="d9c9c33b-2e79-4481-9770-c40e2213de48"
scaffold_6	RepeatMasker	DNA/Kolobok-E	6333924	6334540	1813	+	.	ID="RND-1_FAMILY-46";Tend="3568";Tstart="2974";shortTE="F";uid="85cbe3ec-ac95-4f86-ae72-33a20e76593b"
scaffold_6	RepeatMasker	DNA/hAT	23628121	23628402	1205	+	.	ID="rnd-1_family-295";Tend="1157";Tstart="777";shortTE="F";uid="42da4c69-b2ee-484f-b866-98a24e157709"
scaffold_6	RepeatMasker	LINE/R1	24902611	24902973	1688	+	.	ID="RND-6_FAMILY-9238";Tend="1356";Tstart="1010";shortTE="F";uid="78ed5836-65a5-4081-84b9-1f1e4e71ccef"
scaffold_6	RepeatMasker	DNA/PIF-Harbinger	28337916	28338419	621	+	.	ID="RND-6_FAMILY-1165";TEgroup="ctg_6%7CRND-6_FAMILY-1165%7C1";Tend="1638";Tstart="961";shortTE="T";uid="469f009e-3e03-41a1-8960-5bfadc2ef20a"
scaffold_6	RepeatMasker	DNA/hAT-Tip100	10251833	10252114	1542	+	.	ID="RND-1_FAMILY-91";Tend="1270";Tstart="981";shortTE="F";uid="cf5d2e84-1b14-45c4-95c8-57bb2a5dde0c"
scaffold_6	RepeatMasker	Unknown	29485382	29485512	410	+	.	ID="RND-6_FAMILY-1741";Tend="2660";Tstart="2566";shortTE="F";uid="6b79b4af-387b-4f39-89b2-bfa06533b01e"
scaffold_6	RepeatMasker	Unknown	11754082	11754573	2963	+	.	ID="RND-6_FAMILY-4800";Tend="540";Tstart="90";shortTE="F";uid="82410512-5716-4c51-8e0e-0a38542cff7b"
scaffold_6	RepeatMasker	Unknown	15224408	15224604	1488	+	.	ID="RND-5_FAMILY-3056";Tend="1852";Tstart="1656";shortTE="F";uid="1bd23778-6fa6-4b85-8df1-53fc16c2b5f6"
scaffold_6	RepeatMasker	Unknown	22022137	22022449	887	+	.	ID="RND-6_FAMILY-19379";Tend="1840";Tstart="1625";shortTE="F";uid="0184c6eb-bc3e-45c3-8a3c-afa35fa7de13"
scaffold_6	RepeatMasker	DNA/Ginger-1	20939461	20939793	1665	+	.	ID="RND-5_FAMILY-679";Tend="1311";Tstart="976";shortTE="F";uid="ee066250-6e3a-459f-87c5-c9e60924574c"
scaffold_6	RepeatMasker	Unknown	29289603	29290234	4996	+	.	ID="RND-1_FAMILY-116";Tend="1623";Tstart="978";shortTE="F";uid="4bea367c-eef6-4f08-ae95-a5905c067378"
scaffold_6	RepeatMasker	DNA	27410334	27410508	1127	+	.	ID="RND-5_FAMILY-2501";Tend="1147";Tstart="962";shortTE="F";uid="96b6a353-9826-4cc0-99f8-0e7c609415fc"
scaffold_6	RepeatMasker	DNA/Ginger-1	9369781	9369887	432	+	.	ID="RND-6_FAMILY-8373";Tend="1470";Tstart="1367";shortTE="F";uid="12587b8c-127c-4285-969a-c2e41c70c734"
scaffold_6	RepeatMasker	Unknown	19275418	19276172	3723	+	.	ID="RND-1_FAMILY-89";Tend="1744";Tstart="986";shortTE="F";uid="6b14b9ac-2d8f-46a0-a155-05ed88dec70d"
scaffold_6	RepeatMasker	Unknown	25157913	25158304	1400	+	.	ID="RND-6_FAMILY-7443";Tend="1185";Tstart="822";shortTE="F";uid="c31ac7ff-af12-46f2-8d91-95dfff0af66b"
scaffold_6	RepeatMasker	DNA	19238032	19238651	5250	+	.	ID="RND-1_FAMILY-507";Tend="1587";Tstart="970";shortTE="F";uid="18b9330b-ed2e-4e7d-b58a-f724d1ed9ec4"
scaffold_6	RepeatMasker	DNA/Merlin	28515166	28515416	1286	+	.	ID="RND-1_FAMILY-25";Tend="1253";Tstart="978";shortTE="F";uid="32813169-e41f-4408-999d-7e3d5334d2a8"
scaffold_6	RepeatMasker	Unknown	6401341	6401500	1007	+	.	ID="RND-1_FAMILY-156";Tend="1055";Tstart="895";shortTE="F";uid="9cfeba4a-55b3-4415-b634-8144cee50e1d"
scaffold_6	RepeatMasker	DNA/hAT-hAT19	16437554	16437751	895	+	.	ID="RND-5_FAMILY-521";Tend="734";Tstart="534";shortTE="F";uid="2f9341ef-b504-43e6-bb27-b76070b6872b"
scaffold_6	RepeatMasker	DNA/Ginger-1	19385651	19386438	5965	+	.	ID="RND-6_FAMILY-396";Tend="1379";Tstart="600";shortTE="F";uid="08c25571-bee6-4808-8b6e-0f6690bb37b4"
scaffold_6	RepeatMasker	DNA/hAT	5471290	5471445	496	+	.	ID="RND-6_FAMILY-1361";Tend="1015";Tstart="846";shortTE="F";uid="fa00d74c-9612-4727-8733-130236e41346"
scaffold_6	RepeatMasker	DNA/Kolobok-E	14016359	14016517	1092	+	.	ID="RND-6_FAMILY-289";Tend="588";Tstart="430";shortTE="F";uid="90a2158f-93a4-4ab5-9490-990fead9cbc4"
scaffold_6	RepeatMasker	Unknown	23476468	23476602	881	+	.	ID="RND-5_FAMILY-2133";Tend="1086";Tstart="952";shortTE="F";uid="66270962-cad8-4efe-9980-05a7a5558c57"
scaffold_6	RepeatMasker	LINE/RTE-BovB	8791207	8791517	549	+	.	ID="RND-1_FAMILY-268";Tend="2228";Tstart="1903";shortTE="F";uid="4f49cd62-4509-415d-8307-87290ecc2f30"
scaffold_6	RepeatMasker	Unknown	27829712	27830327	3671	+	.	ID="RND-5_FAMILY-4263";Tend="1581";Tstart="932";shortTE="F";uid="092c1d58-8fac-4826-b360-dab9fb7d5dac"
scaffold_6	RepeatMasker	Unknown	22316495	22317010	746	+	.	ID="RND-1_FAMILY-154";TEgroup="ctg_6%7CRND-1_FAMILY-154%7C1";Tend="1406";Tstart="967";shortTE="F";uid="7ab8362a-8229-4701-8dca-b2767666a965"
scaffold_6	RepeatMasker	Unknown	22056126	22056324	426	+	.	ID="RND-6_FAMILY-880";Tend="2794";Tstart="2606";shortTE="F";uid="a2213f8d-4345-4105-9052-e3ac8af7705a"
scaffold_6	RepeatMasker	DNA/hAT	5560449	5561930	4206	+	.	ID="RND-6_FAMILY-2850";Tend="1558";Tstart="81";shortTE="F";uid="4129e220-8deb-4124-86b8-82cab178c0fb"
scaffold_6	RepeatMasker	DNA/hAT-Charlie	29384890	29385023	611	+	.	ID="RND-6_FAMILY-398";Tend="1383";Tstart="1260";shortTE="F";uid="a1b8dee1-c240-4ce1-9dc0-955b6752aeef"
scaffold_6	RepeatMasker	DNA	27702533	27702867	1207	+	.	ID="rnd-6_family-5049";Tend="1886";Tstart="1524";shortTE="F";uid="84a49eb7-a56e-4cb6-af73-e9286e83b775"
scaffold_6	RepeatMasker	Unknown	24903307	24903657	1499	+	.	ID="RND-5_FAMILY-964";Tend="663";Tstart="303";shortTE="F";uid="51dd566a-6f45-4e33-888c-a98ec65b9907"
scaffold_6	RepeatMasker	DNA/hAT-Tip100	14982649	14983110	1653	+	.	ID="RND-6_FAMILY-810";TEgroup="ctg_6%7CRND-6_FAMILY-810%7C1";Tend="3717";Tstart="1307";shortTE="F";uid="59cb8c21-be5c-4baf-8a40-3bc436bef7fe"
scaffold_6	RepeatMasker	Unknown	6254568	6254749	1100	+	.	ID="RND-6_FAMILY-10721";Tend="1162";Tstart="981";shortTE="F";uid="f78d70e8-f20c-44b2-a385-3bd401561bb0"
scaffold_6	RepeatMasker	Retroposon?	20722000	20722433	1698	+	.	ID="RND-1_FAMILY-4";Tend="1271";Tstart="831";shortTE="F";uid="59767c1a-2dac-4c46-a1c4-8b061d5db4d8"
scaffold_6	RepeatMasker	DNA/Ginger-1	19745654	19745955	1400	+	.	ID="RND-1_FAMILY-9";Tend="1513";Tstart="1199";shortTE="F";uid="f0fa7c9e-ab0f-4451-bd0f-1d293d53e25e"
scaffold_6	RepeatMasker	DNA/MULE-NOF	24975177	24975496	1278	+	.	ID="RND-5_FAMILY-872";Tend="2622";Tstart="2299";shortTE="F";uid="8914715e-2ed2-4502-a4f3-138972f2e2c6"
scaffold_6	RepeatMasker	DNA	25749352	25749514	632	+	.	ID="ttaa4c_ap";Tend="411";Tstart="251";shortTE="F";uid="be890240-7da5-4d1a-9804-6f99060148d7"
scaffold_6	RepeatMasker	DNA/Ginger-1	17216804	17217412	2960	+	.	ID="RND-6_FAMILY-4968";Tend="1498";Tstart="882";shortTE="F";uid="fa593344-f5bd-49bd-92aa-37b9a42e800e"
scaffold_6	RepeatMasker	Unknown	21356913	21357140	672	+	.	ID="RND-2_FAMILY-24";Tend="2088";Tstart="1449";shortTE="F";uid="77e10bea-ecaa-414f-834b-cd7463daea06"
scaffold_6	RepeatMasker	DNA	17712605	17712767	625	+	.	ID="RND-1_FAMILY-135";Tend="553";Tstart="388";shortTE="F";uid="13f2a96e-88be-4265-bc58-4d841603846f"
scaffold_6	RepeatMasker	Retroposon?	2533579	2534097	1503	+	.	ID="RND-1_FAMILY-4";Tend="1493";Tstart="952";shortTE="F";uid="6d5e1534-baf9-4e70-9eea-df780092c2ed"
scaffold_6	RepeatMasker	Unknown	11147511	11147801	2149	+	.	ID="RND-1_FAMILY-195";Tend="1292";Tstart="995";shortTE="F";uid="2f20fcff-df8a-441e-8039-efbee5f197b3"
scaffold_6	RepeatMasker	Unknown	2472939	2473767	6350	+	.	ID="RND-6_FAMILY-19191";Tend="1817";Tstart="925";shortTE="F";uid="a3b4fc08-6a10-43ab-9017-6a2d9edd8f87"
scaffold_6	RepeatMasker	Unknown	22160702	22161047	1027	+	.	ID="RND-6_FAMILY-2876";TEgroup="ctg_6%7CRND-6_FAMILY-2876%7C2";Tend="1318";Tstart="547";shortTE="F";uid="43e9e612-5060-4642-b002-65862720ce05"
scaffold_6	RepeatMasker	LINE/RTE-BovB	25545306	25546302	430	+	.	ID="RND-6_FAMILY-8013";TEgroup="ctg_6%7CRND-6_FAMILY-8013%7C1";Tend="1568";Tstart="432";shortTE="F";uid="d9ce5ea3-1078-48ef-a6b9-18ea510ecbba"
scaffold_6	RepeatMasker	Unknown	28249815	28250736	2525	+	.	ID="RND-6_FAMILY-4940";Tend="924";Tstart="106";shortTE="F";uid="50031f9f-d3d4-4f35-9fad-d0415f230859"
scaffold_6	RepeatMasker	DNA/Ginger-1	28017557	28017664	542	+	.	ID="RND-6_FAMILY-7865";Tend="286";Tstart="181";shortTE="F";uid="fdb09879-8b1a-45d4-8135-c3f7db346845"
scaffold_6	RepeatMasker	DNA/hAT-Ac	2102952	2103330	1659	+	.	ID="rnd-6_family-5182";Tend="1425";Tstart="916";shortTE="F";uid="d733856c-8615-4235-85c0-22a4f1df4c13"
scaffold_6	RepeatMasker	LTR/Gypsy	24255792	24256235	3611	+	.	ID="RND-6_FAMILY-1084";Tend="3341";Tstart="2910";shortTE="F";uid="6059417f-3219-45c5-9153-67ab8e2456da"
scaffold_6	RepeatMasker	Unknown	24652110	24652493	2004	+	.	ID="RND-1_FAMILY-154";Tend="1406";Tstart="1013";shortTE="F";uid="f0280f6e-e89c-415d-ba22-d7d1912b6490"
scaffold_6	RepeatMasker	DNA/Ginger-1	4453312	4453642	1961	+	.	ID="RND-6_FAMILY-8521";Tend="1531";Tstart="1183";shortTE="F";uid="0b6dff60-dcab-4a8c-80db-023a3771e19a"
scaffold_6	RepeatMasker	Unknown	18283215	18284005	3733	+	.	ID="RND-5_FAMILY-70";TEgroup="ctg_6%7CRND-5_FAMILY-70%7C1";Tend="1920";Tstart="919";shortTE="F";uid="7d4afc52-7f03-4880-9cad-bce4fcfbf468"
scaffold_6	RepeatMasker	DNA/Kolobok-E	17979388	17979763	796	+	.	ID="RND-6_FAMILY-4237";Tend="1157";Tstart="835";shortTE="F";uid="11eb805b-b065-4c02-b99b-a61004323174"
scaffold_6	RepeatMasker	DNA/hAT-Tip100	26010273	26010393	800	+	.	ID="RND-1_FAMILY-75";Tend="1072";Tstart="952";shortTE="F";uid="e8cbf99b-80fc-40a8-a680-4ffaa7c28950"
scaffold_6	RepeatMasker	DNA	27437900	27438198	1784	+	.	ID="RND-5_FAMILY-2501";Tend="1260";Tstart="959";shortTE="F";uid="72f43dfd-3162-45d4-9753-4bafb4db762c"
scaffold_6	RepeatMasker	Unknown	10945394	10945952	3076	+	.	ID="RND-1_FAMILY-364";Tend="1468";Tstart="949";shortTE="F";uid="438634cf-14cf-4d9c-b817-dfe43dd3ce0f"
scaffold_6	RepeatMasker	Unknown	17968767	17969625	5339	+	.	ID="RND-5_FAMILY-512";Tend="1711";Tstart="870";shortTE="F";uid="4bb11694-024f-4c95-bade-0b5672a871b6"
scaffold_6	RepeatMasker	Unknown	9053427	9054041	2457	+	.	ID="RND-1_FAMILY-171";Tend="1232";Tstart="645";shortTE="F";uid="6dd66a11-8238-4a16-85b4-c194f80c9e74"
scaffold_6	RepeatMasker	Unknown	28331741	28332298	4366	+	.	ID="RND-1_FAMILY-141";Tend="1484";Tstart="919";shortTE="F";uid="8a980018-3c25-4249-bf72-3d4808d9a8c2"
scaffold_6	RepeatMasker	DNA/Ginger-1	5995039	5995407	1184	+	.	ID="RND-1_FAMILY-12";Tend="1345";Tstart="964";shortTE="F";uid="96048f42-ef13-43fc-8777-d8dbfecc2509"
scaffold_6	RepeatMasker	DNA/hAT-Tip100	19491513	19491666	997	+	.	ID="RND-1_FAMILY-91";Tend="1236";Tstart="1087";shortTE="F";uid="33c77b0e-64b7-4728-b863-0f8988b05c44"
scaffold_6	RepeatMasker	DNA/Ginger-1	5801195	5801893	2394	+	.	ID="rnd-1_family-9";Tend="1547";Tstart="949";shortTE="F";uid="c6e795f7-ed5b-426d-854f-17ef590a4863"
scaffold_6	RepeatMasker	DNA/Ginger-1	20165257	20166063	3934	+	.	ID="RND-6_FAMILY-8521";Tend="1531";Tstart="745";shortTE="F";uid="9f1cef6e-e084-42b3-91df-7e67b193ac8c"
scaffold_6	RepeatMasker	Unknown	23713345	23713470	909	+	.	ID="RND-6_FAMILY-2206";Tend="1467";Tstart="1342";shortTE="F";uid="e0013ea7-ed45-4ee5-9b3d-fa7453f66c50"
scaffold_6	RepeatMasker	DNA/Ginger-1	5611698	5612399	2878	+	.	ID="rnd-6_family-4968";Tend="1536";Tstart="863";shortTE="F";uid="5e2cd2b1-b8c7-40d6-8f37-71168f234801"
scaffold_6	RepeatMasker	Unknown	22805878	22806035	850	+	.	ID="RND-5_FAMILY-5999";Tend="1314";Tstart="1158";shortTE="F";uid="c677d060-6d57-470a-a911-9d92228c4080"
scaffold_6	RepeatMasker	DNA/hAT-Tip100	17743818	17744218	825	+	.	ID="RND-1_FAMILY-457";Tend="2447";Tstart="1979";shortTE="F";uid="d09f53ee-f47b-45a7-ad8e-2e010e7f519a"
scaffold_6	RepeatMasker	DNA/hAT-Tip100	15851972	15852234	1232	+	.	ID="RND-1_FAMILY-81";Tend="1260";Tstart="989";shortTE="F";uid="cfa09991-49be-4187-8fc1-790220267cb7"
scaffold_6	RepeatMasker	DNA	12392933	12393530	1545	+	.	ID="RND-4_FAMILY-220";Tend="1454";Tstart="847";shortTE="F";uid="b9f2f82f-384f-4453-a9a4-9e31172af943"
scaffold_6	RepeatMasker	DNA/hAT-hAT19	14694539	14694911	2465	+	.	ID="RND-6_FAMILY-5124";Tend="1624";Tstart="1241";shortTE="F";uid="4d393672-6ae3-4a68-8dcb-e07384552a60"
scaffold_6	RepeatMasker	DNA/Ginger-1	27597376	27597505	624	+	.	ID="RND-5_FAMILY-679";Tend="1057";Tstart="923";shortTE="F";uid="1bd6db5b-8d66-4328-841b-000b27eb0abc"
scaffold_6	RepeatMasker	DNA/Ginger-1	8641942	8642244	425	+	.	ID="RND-6_FAMILY-2321";Tend="1642";Tstart="1358";shortTE="F";uid="8b7587e9-b549-446f-9506-2efbfd0df033"
scaffold_6	RepeatMasker	DNA/Maverick	21414717	21415906	9556	+	.	ID="RND-1_FAMILY-425";Tend="1559";Tstart="385";shortTE="F";uid="aa4dde49-b900-4d81-868c-f13366448f5c"
scaffold_6	RepeatMasker	DNA/Maverick	24447048	24447226	677	+	.	ID="RND-6_FAMILY-6487";Tend="1703";Tstart="1518";shortTE="F";uid="94cb1c22-ccb1-463f-bd0b-a664a13e5b34"
scaffold_6	RepeatMasker	DNA/hAT-hAT19	6245511	6246104	4137	+	.	ID="RND-6_FAMILY-1919";Tend="1709";Tstart="1100";shortTE="F";uid="cdcd4959-6270-47b1-a4c6-abcaecbf5718"
scaffold_6	RepeatMasker	DNA/Ginger-1	9122519	9123384	4949	+	.	ID="RND-6_FAMILY-1604";Tend="1809";Tstart="885";shortTE="F";uid="fb90db37-8694-4a82-a076-87a48f7f6a34"
scaffold_6	RepeatMasker	DNA/hAT	22262636	22262924	1665	+	.	ID="RND-5_FAMILY-9190";Tend="1812";Tstart="1524";shortTE="F";uid="c7b51499-5455-408b-a026-a4345345689c"
scaffold_6	RepeatMasker	LINE/I	8043356	8043627	536	+	.	ID="RND-6_FAMILY-1847";Tend="2038";Tstart="1767";shortTE="F";uid="68db695b-4b44-44f5-9bdf-9b861b85ca43"
scaffold_6	RepeatMasker	LTR/Pao	21121821	21122266	1082	+	.	ID="RND-6_FAMILY-9991";Tend="3930";Tstart="3447";shortTE="F";uid="ed5d0f92-ea88-4dbb-a461-13bd5c9acbda"
scaffold_6	RepeatMasker	Unknown	24566260	24566652	1559	+	.	ID="RND-6_FAMILY-6126";Tend="1098";Tstart="745";shortTE="F";uid="de20bf11-7073-4111-ac91-9dc60a05a1ba"
scaffold_6	RepeatMasker	DNA/Ginger-1	4991301	4991491	608	+	.	ID="RND-1_FAMILY-9";Tend="1266";Tstart="1067";shortTE="F";uid="966ecc68-e02a-4c33-9e10-778f8bc134f5"
scaffold_6	RepeatMasker	DNA/PiggyBac	27335166	27335346	1375	+	.	ID="RND-1_FAMILY-264";Tend="1195";Tstart="1015";shortTE="F";uid="8eb04aee-bfae-4964-8d51-3a13a6d9bf51"
scaffold_6	RepeatMasker	Unknown	15937152	15937671	2603	+	.	ID="RND-1_FAMILY-181";Tend="1770";Tstart="1224";shortTE="F";uid="da601b4d-2231-4bf6-870a-2ed5433358c1"
scaffold_6	RepeatMasker	DNA/hAT	23603785	23603914	670	+	.	ID="RND-1_FAMILY-26";Tend="1327";Tstart="1193";shortTE="F";uid="f252c477-3fd6-42ba-939d-b909920034e2"
scaffold_6	RepeatMasker	LINE/R1	26303813	26304266	1811	+	.	ID="RND-5_FAMILY-387";TEgroup="ctg_6%7CRND-5_FAMILY-387%7C1";Tend="1970";Tstart="725";shortTE="F";uid="a8eb2f23-f91d-4794-88dc-dae211961906"
scaffold_6	RepeatMasker	DNA/Merlin	23720590	23721041	3022	+	.	ID="RND-1_FAMILY-25";Tend="1427";Tstart="976";shortTE="F";uid="ba3d6eed-55bd-43fd-af71-0ccaa41df364"
scaffold_6	RepeatMasker	DNA/Ginger-1	1451048	1451684	1463	+	.	ID="RND-1_FAMILY-12";Tend="1899";Tstart="1218";shortTE="F";uid="fa10ee15-48b2-4523-b163-ba2aa06d42a7"
scaffold_6	RepeatMasker	DNA	68735	69304	1209	+	.	ID="rnd-1_family-97";Tend="1414";Tstart="860";shortTE="F";uid="6e8f42ea-e482-41c6-8d6f-9a3e563746ee"
scaffold_6	RepeatMasker	DNA/Ginger-1	5516812	5517254	2291	+	.	ID="RND-6_FAMILY-8521";Tend="1504";Tstart="1063";shortTE="F";uid="1dd3cbb4-446d-4774-8072-77fe6ba9ab99"
scaffold_6	RepeatMasker	DNA/Ginger-1	2649840	2650409	3322	+	.	ID="rnd-1_family-9";Tend="1516";Tstart="797";shortTE="F";uid="89c85ea7-bc47-4be0-a828-5485b15fb4fb"
scaffold_6	RepeatMasker	Unknown	25137167	25137501	2182	+	.	ID="RND-5_FAMILY-7619";Tend="1232";Tstart="913";shortTE="F";uid="e1cd0f5f-099d-4ddc-8ef5-b99f5433a89b"
scaffold_6	RepeatMasker	Retroposon?	23667522	23668088	2049	+	.	ID="RND-1_FAMILY-4";Tend="1504";Tstart="966";shortTE="F";uid="8a0d5087-881a-4dcc-a4f5-5cc46129089c"
scaffold_6	RepeatMasker	Unknown	27471900	27472347	708	+	.	ID="RND-6_FAMILY-3042";Tend="682";Tstart="222";shortTE="F";uid="9646abb1-efbf-4552-b1fe-99ecb8b8ae1e"
scaffold_6	RepeatMasker	Unknown	5837319	5837484	1213	+	.	ID="RND-5_FAMILY-7636";Tend="1104";Tstart="938";shortTE="F";uid="c807bed0-0191-4837-8efb-720c72e3d34a"
scaffold_6	RepeatMasker	DNA/hAT-Tip100	14708814	14709370	1140	+	.	ID="RND-1_FAMILY-110";Tend="1784";Tstart="1212";shortTE="F";uid="d1fc5df1-9864-481a-835d-a969efe6557e"
scaffold_6	RepeatMasker	DNA/Sola-1	18016966	18017353	2805	+	.	ID="RND-6_FAMILY-3453";Tend="1435";Tstart="1050";shortTE="F";uid="757b4d6d-dd13-4910-8846-8613562c0f49"
scaffold_6	RepeatMasker	DNA/Ginger-1	1356434	1356690	1154	+	.	ID="RND-6_FAMILY-4811";Tend="1925";Tstart="1669";shortTE="F";uid="21cb0e54-e613-482c-bc34-81e98c446212"
scaffold_6	RepeatMasker	DNA/Ginger-1	27210890	27211161	806	+	.	ID="RND-5_FAMILY-679";Tend="1391";Tstart="1095";shortTE="F";uid="9c392cd9-4e53-4e31-89e1-37209712bbf1"
scaffold_6	RepeatMasker	Unknown	6241571	6241839	1078	+	.	ID="RND-1_FAMILY-247";Tend="1142";Tstart="895";shortTE="F";uid="a5e934ae-3184-4fef-8ac8-993f0186b41f"
scaffold_6	RepeatMasker	DNA/hAT-Tip100	1608602	1608741	565	+	.	ID="RND-6_FAMILY-4630";Tend="1253";Tstart="1124";shortTE="F";uid="b3d445ef-a5f8-4176-b65b-3a4a20b5bf9e"
scaffold_6	RepeatMasker	Unknown	16773471	16773601	666	+	.	ID="RND-6_FAMILY-3049";Tend="2137";Tstart="1867";shortTE="F";uid="1927b424-5170-4d5e-ac1d-1b7658e1292c"
scaffold_6	RepeatMasker	LTR/Gypsy	16177332	16178425	4359	+	.	ID="RND-1_FAMILY-282";TEgroup="ctg_6%7CRND-1_FAMILY-282%7C2";Tend="2188";Tstart="841";shortTE="F";uid="6905f716-fc65-40d1-b482-e8a53fb43909"
scaffold_6	RepeatMasker	DNA/Ginger-1	27966438	27966545	447	+	.	ID="RND-6_FAMILY-8373";Tend="1371";Tstart="1255";shortTE="F";uid="087509d3-df13-42df-98d7-b66a33aaadb2"
scaffold_6	RepeatMasker	DNA/hAT-hAT19	26079572	26079780	717	+	.	ID="hat-n7_ap";Tend="188";Tstart="1";shortTE="F";uid="de1c1353-ceb4-480f-b482-c2afe19f6e5e"
scaffold_6	RepeatMasker	Unknown	23761780	23761999	850	+	.	ID="RND-6_FAMILY-6077";Tend="522";Tstart="291";shortTE="F";uid="66c29b12-0144-47e5-ada9-010217eaf60e"
scaffold_6	RepeatMasker	Unknown	4304922	4305212	766	+	.	ID="RND-6_FAMILY-12201";Tend="1566";Tstart="1298";shortTE="F";uid="865d54c0-d3b9-40f0-a149-68467fdddccc"
scaffold_6	RepeatMasker	Unknown	21071000	21071405	1835	+	.	ID="RND-5_FAMILY-3622";Tend="1280";Tstart="909";shortTE="F";uid="106ae7c8-83aa-4ed9-87b1-3739bcdeaca4"
scaffold_6	RepeatMasker	DNA/Maverick	29574985	29575122	512	+	.	ID="RND-6_FAMILY-4267";Tend="787";Tstart="651";shortTE="F";uid="b7b401ce-6438-4184-b2b4-0f042aec12a4"
scaffold_6	RepeatMasker	DNA/TcMar-m44	29237262	29237396	686	+	.	ID="DNAX-7B_AP";Tend="279";Tstart="144";shortTE="F";uid="f05a80d7-8d13-475f-9d61-0960140e65b5"
scaffold_6	RepeatMasker	DNA/hAT	20216275	20216418	584	+	.	ID="RND-6_FAMILY-9119";Tend="1331";Tstart="1189";shortTE="F";uid="a2331773-b2e9-4f69-b6be-d0e0637aacb8"
scaffold_6	RepeatMasker	DNA/TcMar-Mariner	29290858	29291900	1860	+	.	ID="MARINER-1_HMM";Tend="1243";Tstart="200";shortTE="F";uid="837006a3-3633-421f-9e0a-7a8a9df48905"
scaffold_6	RepeatMasker	LINE/I	7480279	7480852	4342	+	.	ID="RND-1_FAMILY-120";Tend="978";Tstart="349";shortTE="F";uid="397d2223-684f-45fd-8fbc-488ee0bf3eee"
scaffold_6	RepeatMasker	LTR/Gypsy	20448923	20449107	1245	+	.	ID="RND-6_FAMILY-3665";Tend="2970";Tstart="2773";shortTE="F";uid="53bebebe-9ca8-4b6b-81c0-eb1bd4aa90fc"
scaffold_6	RepeatMasker	DNA/Ginger-1	25859943	25860255	1352	+	.	ID="RND-1_FAMILY-21";Tend="1217";Tstart="906";shortTE="F";uid="070d26fc-3d9b-4728-bbcb-5ae18f879489"
scaffold_6	RepeatMasker	DNA/Ginger-1	22262256	22262457	596	+	.	ID="rnd-5_family-222";Tend="1521";Tstart="1353";shortTE="F";uid="9faa929f-9ba7-47b7-93b9-cf5041bafe87"
scaffold_6	RepeatMasker	DNA/Ginger-1	4137482	4138287	1679	+	.	ID="RND-4_FAMILY-839";Tend="1676";Tstart="852";shortTE="F";uid="3a450ec6-e5c3-47b3-8799-d29e368f1d85"
scaffold_6	RepeatMasker	DNA/hAT-Tip100	18965751	18965905	748	+	.	ID="RND-5_FAMILY-921";Tend="1032";Tstart="884";shortTE="F";uid="c99c67e8-d91c-40cd-8eec-83d3606783bb"
scaffold_6	RepeatMasker	DNA	17286848	17287264	1283	+	.	ID="RND-4_FAMILY-220";Tend="1389";Tstart="953";shortTE="F";uid="652fb50c-9eae-41ef-ade8-e6d8217cc4fe"
scaffold_6	RepeatMasker	DNA/hAT-hAT19	21770591	21770750	546	+	.	ID="DNA8-90_AP";Tend="160";Tstart="1";shortTE="F";uid="b727fc45-936d-47a1-b2ac-0ba545c1bd45"
scaffold_6	RepeatMasker	Unknown	27766339	27766702	866	+	.	ID="RND-6_FAMILY-2716";Tend="2521";Tstart="2196";shortTE="F";uid="e7ab5aa0-cc9a-439f-a5bf-4beb82c75178"
scaffold_6	RepeatMasker	DNA/Ginger-1	20576501	20577154	2409	+	.	ID="RND-2_FAMILY-51";Tend="1550";Tstart="842";shortTE="F";uid="9ab9fad8-ecc3-4c67-a043-b0fe5a6f27da"
scaffold_6	RepeatMasker	DNA/hAT	23313199	23313440	1287	+	.	ID="RND-1_FAMILY-139";Tend="1110";Tstart="863";shortTE="F";uid="d71f14a1-5912-45bf-839b-3688d0201611"
scaffold_6	RepeatMasker	Retroposon?	16777659	16777842	776	+	.	ID="RND-6_FAMILY-747";Tend="1861";Tstart="1677";shortTE="F";uid="9f356191-eec0-4c11-ae8c-7158ebae0090"
scaffold_6	RepeatMasker	DNA/hAT-Ac	21538615	21538745	706	+	.	ID="RND-5_FAMILY-2723";Tend="1460";Tstart="1325";shortTE="F";uid="d7d665b2-75e3-4d81-8833-23f417303259"
scaffold_6	RepeatMasker	DNA	18877963	18878210	1478	+	.	ID="RND-1_FAMILY-217";Tend="1377";Tstart="1140";shortTE="F";uid="58ad6f89-c4ec-4f44-b50d-c4eb58fca599"
scaffold_6	RepeatMasker	LTR/Gypsy	26789380	26791666	5496	+	.	ID="RND-5_FAMILY-2750";Tend="2393";Tstart="52";shortTE="F";uid="eca0202b-a03e-4767-8c35-c3b41fd316e3"
scaffold_6	RepeatMasker	DNA/hAT-Tip100	20466470	20466580	430	+	.	ID="HAT-N29_LMI";Tend="712";Tstart="603";shortTE="F";uid="e2b804a2-490d-4b72-bd4c-a07799cb7dde"
scaffold_6	RepeatMasker	DNA/hAT-Tip100	13146804	13146926	408	+	.	ID="RND-5_FAMILY-1043";Tend="918";Tstart="800";shortTE="F";uid="5b5df82c-b416-4bcd-b4fc-9dbf2cffdcb8"
scaffold_6	RepeatMasker	DNA	10065166	10065544	2437	+	.	ID="RND-6_FAMILY-984";Tend="1320";Tstart="936";shortTE="F";uid="2077b17a-23bc-450f-b802-42e506105365"
scaffold_6	RepeatMasker	Unknown	19387662	19389191	4070	+	.	ID="RND-5_FAMILY-307";Tend="1448";Tstart="6";shortTE="F";uid="7bda60c9-98fa-44d4-82a6-51f493219005"
scaffold_6	RepeatMasker	LINE/RTE-BovB	27976435	27976537	412	+	.	ID="RND-6_FAMILY-2470";Tend="1298";Tstart="1196";shortTE="F";uid="1c1649ba-674a-4d10-bd8a-b78281f8a120"
scaffold_6	RepeatMasker	Unknown	1332529	1332645	755	+	.	ID="RND-5_FAMILY-4804";Tend="1470";Tstart="1350";shortTE="F";uid="63e8de1f-4273-459f-9e10-2b538d74a1df"
scaffold_6	RepeatMasker	Unknown	4521718	4522576	2036	+	.	ID="RND-6_FAMILY-4032";Tend="1640";Tstart="774";shortTE="F";uid="8d3e06cd-c886-4a6d-a5cc-ee1960e2e776"
scaffold_6	RepeatMasker	Unknown	9046275	9046785	3449	+	.	ID="RND-1_FAMILY-169";Tend="1477";Tstart="953";shortTE="F";uid="e0f35fff-296c-44f2-87c8-e0eddf81b0e6"
scaffold_6	RepeatMasker	Unknown	27191420	27191910	2149	+	.	ID="RND-5_FAMILY-2291";Tend="1492";Tstart="952";shortTE="F";uid="b442b3e5-adf8-4eb7-ba02-01aa964f591a"
scaffold_6	RepeatMasker	DNA/hAT	26674327	26674598	2052	+	.	ID="RND-1_FAMILY-26";Tend="1912";Tstart="1629";shortTE="F";uid="349fdd00-677a-48ca-aba7-621258ae71bb"
scaffold_6	RepeatMasker	Unknown	16012077	16012318	535	+	.	ID="RND-6_FAMILY-7443";Tend="1025";Tstart="811";shortTE="F";uid="47bfa02e-028e-4a5b-b300-d0b4e76c1d91"
scaffold_6	RepeatMasker	DNA	4387452	4387800	787	+	.	ID="RND-4_FAMILY-338";Tend="817";Tstart="468";shortTE="F";uid="cb384e85-2930-4385-b700-0af3b1c79d71"
scaffold_6	RepeatMasker	Unknown	28198699	28198843	1108	+	.	ID="RND-1_FAMILY-326";Tend="1946";Tstart="1802";shortTE="F";uid="bdea3b95-28f3-4ad7-a27d-23bb5ba6561a"
scaffold_6	RepeatMasker	DNA/Kolobok-E	27800742	27801781	6404	+	.	ID="RND-6_FAMILY-289";Tend="1377";Tstart="367";shortTE="F";uid="ba0a07ca-ffb8-4d09-aed1-9837f441e94b"
scaffold_6	RepeatMasker	LINE/RTE-BovB	522168	522612	1174	+	.	ID="RND-6_FAMILY-792";Tend="1661";Tstart="1223";shortTE="F";uid="5d3f3526-33b2-4ca1-aceb-332891ecd2d6"
scaffold_6	RepeatMasker	DNA/hAT-Tip100	15566469	15566763	1559	+	.	ID="RND-1_FAMILY-81";Tend="1263";Tstart="989";shortTE="F";uid="55571337-db76-40c2-abf4-0706109f24a4"
scaffold_6	RepeatMasker	Unknown	22869920	22870832	5605	+	.	ID="RND-6_FAMILY-488";Tend="1622";Tstart="632";shortTE="F";uid="2bffaea6-2278-4ecd-8128-d2b59fa39708"
scaffold_6	RepeatMasker	DNA/hAT-Charlie	28353436	28353565	534	+	.	ID="HAT-N1_AP";Tend="301";Tstart="171";shortTE="F";uid="37ba38c6-e2b8-4dda-9e46-73a26cfaf181"
scaffold_6	RepeatMasker	DNA/Ginger-1	1012170	1012643	2117	+	.	ID="RND-5_FAMILY-679";Tend="2019";Tstart="1533";shortTE="F";uid="a1dcb660-f3f5-45e3-b364-f3bac01b6231"
scaffold_6	RepeatMasker	Unknown	17047191	17047329	870	+	.	ID="RND-5_FAMILY-722";Tend="1574";Tstart="1438";shortTE="F";uid="3b787761-591f-4691-898c-53d7a7b57055"
scaffold_6	RepeatMasker	LTR/Gypsy	8148436	8149218	5639	+	.	ID="RND-5_FAMILY-811";Tend="5788";Tstart="4999";shortTE="F";uid="8f0829b9-d42b-495d-bece-120a9a697d91"
scaffold_6	RepeatMasker	LINE/RTE-BovB	23873313	23876093	19870	+	.	ID="RND-6_FAMILY-7604";Tend="2889";Tstart="164";shortTE="F";uid="754f4056-5f1f-401f-a57d-6a5c034473ce"
scaffold_6	RepeatMasker	Unknown	20637865	20638510	3070	+	.	ID="RND-5_FAMILY-70";Tend="1700";Tstart="942";shortTE="F";uid="b2af7392-1c9e-41da-be97-28670d812033"
scaffold_6	RepeatMasker	LTR/Copia	21003553	21004687	6621	+	.	ID="RND-6_FAMILY-3187";Tend="1204";Tstart="1";shortTE="F";uid="e4154262-8be3-45db-9c7e-3f666bd4649f"
scaffold_6	RepeatMasker	LTR/Gypsy	19391339	19393450	16330	+	.	ID="RND-5_FAMILY-2750";Tend="3212";Tstart="1074";shortTE="F";uid="7b19cab6-ac95-4ff3-a46f-ca2a3c085b62"
scaffold_6	RepeatMasker	Retroposon?	22195102	22195655	1601	+	.	ID="RND-5_FAMILY-1752";Tend="1388";Tstart="811";shortTE="F";uid="012a8e22-7031-4257-87ed-cd1fcff3598b"
scaffold_6	RepeatMasker	DNA/hAT-Ac	9830661	9830924	1576	+	.	ID="RND-4_FAMILY-520";Tend="1188";Tstart="931";shortTE="F";uid="fc3b5aee-dad6-4995-ba0e-1a87f193047e"
scaffold_6	RepeatMasker	Unknown	90507	90758	673	+	.	ID="RND-6_FAMILY-12201";Tend="1553";Tstart="1287";shortTE="F";uid="1512bc4d-ea15-4cc0-97a7-55fb2a187c2f"
scaffold_6	RepeatMasker	DNA/Kolobok-E	20180987	20181149	675	+	.	ID="RND-6_FAMILY-2849";Tend="985";Tstart="749";shortTE="F";uid="448cdbad-173d-431f-8c35-131573139962"
scaffold_6	RepeatMasker	DNA	16627139	16627375	582	+	.	ID="RND-4_FAMILY-220";Tend="1356";Tstart="1136";shortTE="F";uid="dc93d819-4b8c-4451-8ea0-4baaa3cdb4ee"
scaffold_6	RepeatMasker	DNA/Kolobok-E	7697251	7697546	827	+	.	ID="RND-1_FAMILY-46";Tend="2942";Tstart="2662";shortTE="F";uid="e5134933-4794-4ec9-b7d5-f6c6fd478891"
scaffold_6	RepeatMasker	DNA/Ginger-1	15984281	15984622	1065	+	.	ID="RND-1_FAMILY-9";Tend="1411";Tstart="978";shortTE="F";uid="cbe69267-5d22-488d-a273-ab0d65b33334"
scaffold_6	RepeatMasker	DNA/hAT-Tip100	15326003	15326329	2095	+	.	ID="RND-6_FAMILY-3205";Tend="1251";Tstart="940";shortTE="F";uid="d622ec20-e4ce-40b4-a3c3-ed10fe4b944b"
scaffold_6	RepeatMasker	DNA	12916819	12917234	2640	+	.	ID="RND-1_FAMILY-111";Tend="1408";Tstart="999";shortTE="F";uid="4c86c4be-c708-433f-a822-c910c281a1e3"
scaffold_6	RepeatMasker	DNA/Ginger-1	5009164	5009839	1428	+	.	ID="RND-6_FAMILY-8521";Tend="1532";Tstart="757";shortTE="F";uid="bcaf506b-ed78-4615-b67e-b588b7856991"
scaffold_6	RepeatMasker	Unknown	20420786	20421185	1685	+	.	ID="RND-6_FAMILY-6126";TEgroup="ctg_6%7CRND-6_FAMILY-6126%7C3";Tend="1168";Tstart="842";shortTE="F";uid="5c9b2cd0-7f3a-42e3-b31d-5276ad4e1817"
scaffold_6	RepeatMasker	DNA/hAT-Tip100	8608716	8609030	1861	+	.	ID="RND-6_FAMILY-2766";Tend="1718";Tstart="1416";shortTE="F";uid="6fc959b3-76d8-4d2d-92da-a40f14cf8d9c"
scaffold_6	RepeatMasker	DNA	15439149	15439435	468	+	.	ID="RND-6_FAMILY-4817";Tend="506";Tstart="251";shortTE="F";uid="951aae53-6dc6-4832-876c-d406292c59f9"
scaffold_6	RepeatMasker	DNA/Ginger-1	12340285	12340453	897	+	.	ID="RND-6_FAMILY-1604";Tend="959";Tstart="788";shortTE="F";uid="1fb304c1-cbb0-40e9-bf37-f32a80cdcead"
scaffold_6	RepeatMasker	DNA/hAT-Charlie	1174014	1175623	3410	+	.	ID="RND-6_FAMILY-4822";Tend="1555";Tstart="1";shortTE="F";uid="0fb4ea5b-c21f-4f84-94f2-54744e4215b0"
scaffold_6	RepeatMasker	DNA/hAT-Tip100	12598427	12598694	1445	+	.	ID="RND-6_FAMILY-4672";Tend="1180";Tstart="929";shortTE="F";uid="e7331b7f-d1a4-4b00-b78b-44aadb368769"
scaffold_6	RepeatMasker	DNA/Kolobok-E	24274713	24275317	565	+	.	ID="RND-6_FAMILY-927";Tend="740";Tstart="129";shortTE="F";uid="9dbeb840-fe3a-44b7-8fa2-89bf8e74cb0d"
scaffold_6	RepeatMasker	Unknown	8730243	8732021	6817	+	.	ID="RND-5_FAMILY-719";Tend="1992";Tstart="237";shortTE="F";uid="4aba5d60-4c81-4d79-9c5b-8d503c54b504"
scaffold_6	RepeatMasker	Unknown	12670401	12670619	1315	+	.	ID="RND-6_FAMILY-10104";Tend="954";Tstart="759";shortTE="F";uid="ba8f4085-0545-4c18-bf7d-19bd120268f7"
scaffold_6	RepeatMasker	DNA/Ginger-1	15084132	15084373	848	+	.	ID="rnd-5_family-679";Tend="2056";Tstart="744";shortTE="F";uid="35c4cba5-a67c-43a5-ba0b-ed8cfaeb6998"
scaffold_6	RepeatMasker	DNA/TcMar-Mariner	7877335	7877876	933	+	.	ID="MARINER-69_LMI";Tend="1336";Tstart="798";shortTE="F";uid="53e8df99-5e79-4d75-b2c2-d83bd0723f5d"
scaffold_6	RepeatMasker	DNA/Ginger-1	9538217	9538335	644	+	.	ID="RND-5_FAMILY-222";Tend="1443";Tstart="1324";shortTE="F";uid="9bcd90c3-575a-4a97-9237-9eb218fb1c48"
scaffold_6	RepeatMasker	DNA/Ginger-1	24595992	24596507	1842	+	.	ID="RND-6_FAMILY-8521";Tend="1662";Tstart="1180";shortTE="F";uid="c9e3d638-7da7-488e-89ec-dc487347d476"
scaffold_6	RepeatMasker	Unknown	9672384	9674257	8441	+	.	ID="RND-1_FAMILY-403";Tend="1963";Tstart="1";shortTE="F";uid="7c1f69aa-9491-4e6f-a042-5526884fcb7d"
scaffold_6	RepeatMasker	Unknown	19612706	19614007	8309	+	.	ID="RND-6_FAMILY-14746";Tend="2708";Tstart="1422";shortTE="F";uid="34eea6da-61f3-4fbb-a5b6-f9efe09e6c2f"
scaffold_6	RepeatMasker	DNA/hAT-Tip100	18114965	18115521	812	+	.	ID="RND-6_FAMILY-4850";Tend="2293";Tstart="1785";shortTE="F";uid="12e23601-b88a-407d-9870-ef0913e1d3de"
scaffold_6	RepeatMasker	DNA	9327028	9327505	2918	+	.	ID="RND-1_FAMILY-124";Tend="1255";Tstart="817";shortTE="F";uid="19874f4f-5ab5-44c5-8c00-74e734c1b2d5"
scaffold_6	RepeatMasker	DNA/Maverick	21442725	21443901	9604	+	.	ID="RND-1_FAMILY-425";Tend="1559";Tstart="385";shortTE="F";uid="4b52fa9e-c8a9-48bf-8d37-5d04669db927"
scaffold_6	RepeatMasker	Unknown	20448382	20448493	454	+	.	ID="RND-6_FAMILY-5740";Tend="698";Tstart="585";shortTE="F";uid="47943165-6aa0-4bca-9367-29fdb289657a"
scaffold_6	RepeatMasker	LINE/I-Jockey	12773838	12774506	904	+	.	ID="VINGI-29_LMI";Tend="2759";Tstart="2082";shortTE="F";uid="1f7171a4-62ee-40bd-bcbb-015afdfaf64b"
scaffold_6	RepeatMasker	DNA/Ginger-1	13152201	13152690	2171	+	.	ID="rnd-5_family-679";Tend="2033";Tstart="1565";shortTE="F";uid="71eee8a3-2b2d-4261-b9f9-579dd615588a"
scaffold_6	RepeatMasker	DNA/hAT	13447193	13447653	1203	+	.	ID="RND-1_FAMILY-139";Tend="1413";Tstart="904";shortTE="F";uid="d773f144-e6ae-410d-aff8-2cb1201f9ea8"
scaffold_6	RepeatMasker	DNA	4860453	4860586	546	+	.	ID="RND-1_FAMILY-121";Tend="595";Tstart="468";shortTE="F";uid="1d6d667c-fc3e-405d-9585-ee62102c3abb"
scaffold_6	RepeatMasker	Unknown	22880061	22881313	790	+	.	ID="RND-6_FAMILY-4940";TEgroup="ctg_6%7CRND-6_FAMILY-4940%7C1";Tend="2405";Tstart="108";shortTE="F";uid="e405691a-ce6c-40e1-bec5-225e2a3bae4f"
scaffold_6	RepeatMasker	DNA/hAT-Tip100	18451090	18451380	1909	+	.	ID="RND-1_FAMILY-311";Tend="1240";Tstart="961";shortTE="F";uid="f6df21c5-a030-49ae-ace7-257d5039a667"
scaffold_6	RepeatMasker	DNA	16138132	16139372	6889	+	.	ID="RND-4_FAMILY-271";Tend="1891";Tstart="631";shortTE="F";uid="1ade1f91-368a-437e-829b-dda3d5fc68d5"
scaffold_6	RepeatMasker	DNA/hAT-Tip100	20675832	20676098	1032	+	.	ID="RND-1_FAMILY-81";Tend="1267";Tstart="1018";shortTE="F";uid="99f4503a-d8d2-44ff-b29b-0a0f1bf0f006"
scaffold_6	RepeatMasker	Unknown	17281904	17282446	1475	+	.	ID="RND-6_FAMILY-3282";Tend="1488";Tstart="897";shortTE="F";uid="1e64cda6-ddf4-4f93-bbd7-6f720792fa3c"
scaffold_6	RepeatMasker	DNA/hAT-Ac	9526905	9527096	739	+	.	ID="RND-6_FAMILY-8213";TEgroup="ctg_6%7CRND-6_FAMILY-8213%7C1";Tend="954";Tstart="771";shortTE="T";uid="09c1c081-2be8-4fb1-ad69-1e62dce86138"
scaffold_6	RepeatMasker	Unknown	10441741	10441988	1927	+	.	ID="RND-6_FAMILY-10104";Tend="1488";Tstart="1241";shortTE="F";uid="999adcca-ebb4-4277-8892-474cff7a01ad"
scaffold_6	RepeatMasker	Unknown	22480567	22480707	499	+	.	ID="RND-6_FAMILY-3335";Tend="1018";Tstart="897";shortTE="F";uid="6e96e79f-6a36-42ff-8fed-4146f57a8413"
scaffold_6	RepeatMasker	Unknown	11793210	11793574	1445	+	.	ID="RND-5_FAMILY-1298";Tend="1152";Tstart="762";shortTE="F";uid="3452e19b-3c5d-4520-b8f6-520da69b6643"
scaffold_6	RepeatMasker	DNA/hAT	8166650	8167046	1829	+	.	ID="RND-1_FAMILY-26";Tend="1704";Tstart="1303";shortTE="F";uid="37d5d3e0-565e-4aba-8f09-5d137bae43d5"
scaffold_6	RepeatMasker	Unknown	21981472	21982227	5398	+	.	ID="RND-6_FAMILY-10255";Tend="1574";Tstart="748";shortTE="F";uid="ef03dee1-ac40-4a3b-ad61-0151fedb9427"
scaffold_6	RepeatMasker	DNA	12425551	12425663	469	+	.	ID="RND-4_FAMILY-220";Tend="1442";Tstart="1326";shortTE="F";uid="60cc3021-e74e-4ff7-84b0-c5175ca02f20"
scaffold_6	RepeatMasker	DNA/hAT-Tip100	25004745	25005223	1628	+	.	ID="HAT-N22_LMI";Tend="1166";Tstart="715";shortTE="F";uid="21221182-4105-444e-898e-f0d582918259"
scaffold_6	RepeatMasker	DNA/TcMar-Mariner	18234978	18235214	549	+	.	ID="RND-6_FAMILY-7932";Tend="1136";Tstart="918";shortTE="F";uid="580b0c30-36a9-41a5-98d2-e9aa7d1ac749"
scaffold_6	RepeatMasker	LTR/Gypsy	22797181	22799023	9691	+	.	ID="RND-6_FAMILY-13049";Tend="1948";Tstart="124";shortTE="F";uid="14d8e32a-ca9c-484b-a340-e916dd0da970"
scaffold_6	RepeatMasker	Unknown	4843948	4844224	1681	+	.	ID="RND-5_FAMILY-188";Tend="1585";Tstart="1284";shortTE="F";uid="5f938dfd-92bf-4f76-9bf9-4c3087f29971"
scaffold_6	RepeatMasker	Unknown	3985367	3986051	4372	+	.	ID="RND-5_FAMILY-188";Tend="1654";Tstart="977";shortTE="F";uid="2d027de1-14ad-416b-81e1-f6b768c8df13"
scaffold_6	RepeatMasker	DNA/Ginger-1	19178935	19179146	910	+	.	ID="RND-1_FAMILY-9";Tend="1455";Tstart="1254";shortTE="F";uid="e0254163-af4d-4ec1-835b-34b02967187d"
scaffold_6	RepeatMasker	DNA	27260568	27260856	1865	+	.	ID="RND-5_FAMILY-2501";Tend="1250";Tstart="962";shortTE="F";uid="3168092d-e4d0-406b-a0d1-38a8339b8f93"
scaffold_6	RepeatMasker	Unknown	19504168	19504635	1007	+	.	ID="RND-1_FAMILY-116";Tend="1623";Tstart="1166";shortTE="F";uid="37575acc-3911-4bcf-95de-1ca2ca3af8d0"
scaffold_6	RepeatMasker	LINE/RTE-BovB	5336621	5336820	586	+	.	ID="RND-6_FAMILY-792";Tend="1512";Tstart="1289";shortTE="F";uid="82b3c45d-38c7-4f98-8684-7dc4ce8755b5"
scaffold_6	RepeatMasker	LTR/Copia	29571579	29572519	5654	+	.	ID="RND-6_FAMILY-28764";Tend="2754";Tstart="1816";shortTE="F";uid="d536b659-cb3c-41d1-b6fc-4c5079392ddc"
scaffold_6	RepeatMasker	DNA/Maverick	26898832	26899814	3728	+	.	ID="RND-6_FAMILY-4267";TEgroup="ctg_6%7CRND-6_FAMILY-4267%7C5";Tend="791";Tstart="1";shortTE="F";uid="43996262-9a07-48d9-acb3-64c220152e86"
scaffold_6	RepeatMasker	DNA/Ginger-1	15451421	15451584	500	+	.	ID="RND-1_FAMILY-9";Tend="1533";Tstart="1401";shortTE="F";uid="02e02fa4-0ebd-48d4-9799-b4bfccb862d0"
scaffold_6	RepeatMasker	Unknown	26099016	26099172	1018	+	.	ID="RND-6_FAMILY-10079";Tend="1083";Tstart="923";shortTE="F";uid="fcc8eb73-8413-4e6c-aab1-4567f00cb99b"
scaffold_6	RepeatMasker	DNA	248019	248206	550	+	.	ID="RND-5_FAMILY-531";Tend="1118";Tstart="936";shortTE="F";uid="159c0675-a219-4f05-b8c6-d9a12a927fa7"
scaffold_6	RepeatMasker	DNA/hAT-hAT19	25990803	25991016	1358	+	.	ID="DNA8-97_AP";Tend="698";Tstart="482";shortTE="F";uid="c87af8d8-64a0-456c-8b69-a0cc9b2309ee"
scaffold_6	RepeatMasker	DNA/hAT-Tip100	550215	550616	1265	+	.	ID="RND-1_FAMILY-176";Tend="1823";Tstart="1467";shortTE="F";uid="4ce02f36-432b-494a-a571-df8f71436c1f"
scaffold_6	RepeatMasker	Unknown	18717278	18717425	447	+	.	ID="RND-5_FAMILY-1499";Tend="1234";Tstart="1089";shortTE="F";uid="5d9176e3-0c4a-4a81-9006-07f38c97ccb1"
scaffold_6	RepeatMasker	Unknown	773211	773637	3416	+	.	ID="RND-6_FAMILY-19225";Tend="1324";Tstart="876";shortTE="F";uid="c82aae1c-1b52-42f8-837a-fc29e08fb98a"
scaffold_6	RepeatMasker	DNA/hAT-Tip100	9630318	9630623	1026	+	.	ID="RND-1_FAMILY-53";Tend="3481";Tstart="3220";shortTE="F";uid="37b9d7b9-90f2-4abe-89c6-eb6124ad00b3"
scaffold_6	RepeatMasker	DNA	7579580	7579839	418	+	.	ID="RND-4_FAMILY-220";Tend="1269";Tstart="1007";shortTE="F";uid="48af0955-6b6f-4a9b-a836-1cc0101dea90"
scaffold_6	RepeatMasker	Unknown	28834658	28834765	638	+	.	ID="RND-1_FAMILY-195";Tend="1105";Tstart="1001";shortTE="F";uid="0d49483e-0f86-4272-99e3-2b9d7d4211d0"
scaffold_6	RepeatMasker	Retroposon?	3908166	3908370	3996	+	.	ID="RND-1_FAMILY-4";Tend="1705";Tstart="970";shortTE="F";uid="f395904e-259f-4aa8-a208-49830c47e396"
scaffold_6	RepeatMasker	Unknown	22928294	22928594	863	+	.	ID="RND-1_FAMILY-434";Tend="895";Tstart="626";shortTE="F";uid="f2839ba3-2a7d-4f2b-bfbd-87252cec8f57"
scaffold_6	RepeatMasker	DNA/MULE-NOF	25783259	25785653	19015	+	.	ID="RND-5_FAMILY-872";Tend="2531";Tstart="111";shortTE="F";uid="a9f67cd8-6b8e-403a-ba76-c4d0c233fb68"
scaffold_6	RepeatMasker	Unknown	11226068	11226334	635	+	.	ID="RND-5_FAMILY-722";Tend="1814";Tstart="1572";shortTE="F";uid="1a966e4a-7c0a-4f8d-91f4-1022183edf82"
scaffold_6	RepeatMasker	Unknown	5860074	5860352	1872	+	.	ID="RND-1_FAMILY-330";Tend="1250";Tstart="966";shortTE="F";uid="7b8cd113-e600-49e3-8e42-dcc91a6f01d0"
scaffold_6	RepeatMasker	Unknown	22010967	22011232	517	+	.	ID="RND-4_FAMILY-445";Tend="1211";Tstart="922";shortTE="F";uid="2676ec24-0564-494d-8ba2-bacc8ba17863"
scaffold_6	RepeatMasker	DNA/Ginger-1	9237265	9237391	503	+	.	ID="RND-6_FAMILY-7865";Tend="309";Tstart="181";shortTE="F";uid="d57d7880-bde8-42e4-8011-8464297e7cb4"
scaffold_6	RepeatMasker	Unknown	21909753	21910237	3305	+	.	ID="RND-1_FAMILY-169";Tend="1477";Tstart="974";shortTE="F";uid="c5ebf63b-bca0-4e8d-a799-73891dee6b40"
scaffold_6	RepeatMasker	DNA/TcMar-Tc1	9897356	9897949	5110	+	.	ID="RND-1_FAMILY-143";Tend="1494";Tstart="900";shortTE="F";uid="75fc7c3e-eefa-4a79-a810-706f4541ef8b"
scaffold_6	RepeatMasker	DNA/Kolobok-E	22171551	22173415	7743	+	.	ID="RND-6_FAMILY-4237";TEgroup="ctg_6%7CRND-6_FAMILY-4237%7C15";Tend="2215";Tstart="313";shortTE="F";uid="fcd9b8ae-1f67-4e98-965c-3919e6a2bf9e"
scaffold_6	RepeatMasker	DNA/MULE-MuDR	17056752	17057423	4504	+	.	ID="RND-5_FAMILY-895";Tend="1673";Tstart="988";shortTE="F";uid="dd147cfe-c526-417f-b17f-ea5d66bc2438"
scaffold_6	RepeatMasker	Unknown	1519734	1520071	978	+	.	ID="RND-5_FAMILY-722";Tend="1816";Tstart="1439";shortTE="F";uid="ace330b2-d28a-462a-b7f3-a81ee36fed14"
scaffold_6	RepeatMasker	Retroposon?	1421374	1421604	855	+	.	ID="RND-1_FAMILY-4";Tend="1491";Tstart="1267";shortTE="F";uid="d99a5d46-e8fd-44c8-a156-edbb4149f58a"
scaffold_6	RepeatMasker	DNA/Ginger-1	7474592	7474759	710	+	.	ID="RND-5_FAMILY-679";Tend="1495";Tstart="1320";shortTE="F";uid="fec1a8f0-46ec-443d-98b2-aed323b863f8"
scaffold_6	RepeatMasker	DNA	23639286	23639531	557	+	.	ID="RND-4_FAMILY-220";Tend="1415";Tstart="1153";shortTE="F";uid="3036a70f-258c-4ef8-b55b-f1db0d36bd3a"
scaffold_6	RepeatMasker	DNA/hAT-Tip100	26406165	26406366	1008	+	.	ID="RND-6_FAMILY-12005";Tend="1549";Tstart="1334";shortTE="F";uid="b1e289ba-6d13-4007-931c-979b70241b74"
scaffold_6	RepeatMasker	DNA/hAT	1715775	1716334	1764	+	.	ID="RND-1_FAMILY-7";TEgroup="ctg_6%7CRND-1_FAMILY-7%7C1";Tend="2275";Tstart="783";shortTE="F";uid="75739317-6a84-41ac-84ec-c71fd20e86ce"
scaffold_6	RepeatMasker	Unknown	25433693	25433952	1497	+	.	ID="RND-1_FAMILY-163";Tend="2990";Tstart="2733";shortTE="F";uid="ce292321-1524-4bd5-9055-a203a204af6d"
scaffold_6	RepeatMasker	Unknown	25051015	25051229	533	+	.	ID="RND-6_FAMILY-4828";Tend="249";Tstart="49";shortTE="F";uid="fed005ef-85c1-45ff-a499-076493520ccf"
scaffold_6	RepeatMasker	DNA/Maverick	13645990	13646193	836	+	.	ID="RND-6_FAMILY-6487";Tend="1484";Tstart="1321";shortTE="F";uid="4e8ac740-d57c-404c-8478-d33c0b86b9a2"
scaffold_6	RepeatMasker	DNA/hAT-Tip100	3270016	3271953	16124	+	.	ID="RND-6_FAMILY-373";Tend="2060";Tstart="133";shortTE="F";uid="8b6eeb79-4a56-455b-8c63-696806680e99"
scaffold_6	RepeatMasker	Unknown	26028655	26029172	2523	+	.	ID="RND-6_FAMILY-4828";TEgroup="ctg_6%7CRND-6_FAMILY-4828%7C2";Tend="1904";Tstart="1129";shortTE="F";uid="ad868154-be1a-4a6b-af07-4bfe4d92cbb5"
scaffold_6	RepeatMasker	LINE/RTE-BovB	12739689	12739825	404	+	.	ID="RND-6_FAMILY-792";Tend="1593";Tstart="1441";shortTE="F";uid="187e6adf-4238-4a37-942b-c27a008599f2"
scaffold_6	RepeatMasker	Unknown	13940684	13941291	878	+	.	ID="RND-1_FAMILY-89";Tend="1823";Tstart="1192";shortTE="F";uid="84f5c275-620a-4a54-aab3-eced08a5b188"
scaffold_6	RepeatMasker	DNA/Ginger-1	18980465	18980766	824	+	.	ID="RND-1_FAMILY-21";Tend="2151";Tstart="1851";shortTE="F";uid="0533ff11-26ee-402f-a870-d8df438ea784"
scaffold_6	RepeatMasker	DNA/TcMar-Mariner	24742377	24743619	2817	+	.	ID="MARINER-22_AEC";Tend="1318";Tstart="81";shortTE="F";uid="4351cab0-8c70-4807-a88b-c59e14fa84d5"
scaffold_6	RepeatMasker	DNA/hAT-Charlie	3682738	3683261	1959	+	.	ID="RND-6_FAMILY-4822";Tend="1544";Tstart="1019";shortTE="F";uid="158e8106-c4b5-4432-9592-6c9acb6c8edc"
scaffold_6	RepeatMasker	DNA/Ginger-1	13684543	13684663	648	+	.	ID="RND-5_FAMILY-679";Tend="1125";Tstart="1004";shortTE="F";uid="96e16589-ef5b-4d1d-8777-a578cc89a280"
scaffold_6	RepeatMasker	DNA/Ginger-1	20238160	20238307	2086	+	.	ID="rnd-6_family-2321";Tend="1181";Tstart="512";shortTE="F";uid="9a9f654c-74b1-4884-8585-083ae7306a44"
scaffold_6	RepeatMasker	Unknown	151141	151515	2096	+	.	ID="RND-6_FAMILY-6952";Tend="1322";Tstart="905";shortTE="F";uid="8089be47-673e-4489-bc1b-4655ba997a85"
scaffold_6	RepeatMasker	Unknown	17254329	17254578	887	+	.	ID="RND-6_FAMILY-9042";Tend="1299";Tstart="955";shortTE="F";uid="8e1aab71-3cb8-46d3-bf8f-35b238ce1866"
scaffold_6	RepeatMasker	DNA/Ginger-1	3249792	3249977	799	+	.	ID="RND-6_FAMILY-396";Tend="1611";Tstart="1432";shortTE="F";uid="b35b24e8-f29d-4eca-9c4a-e87bdfdcf847"
scaffold_6	RepeatMasker	Unknown	26279095	26279243	580	+	.	ID="RND-2_FAMILY-24";Tend="1035";Tstart="884";shortTE="F";uid="a4e91e06-9ce7-41e2-ae01-e681b05d38f6"
scaffold_6	RepeatMasker	DNA	20836225	20836663	2760	+	.	ID="RND-1_FAMILY-19";Tend="2270";Tstart="1839";shortTE="F";uid="31f8bd73-1d2c-42e4-b43d-4d56d5093d7c"
scaffold_6	RepeatMasker	DNA/hAT-Tip100	6764325	6764565	1016	+	.	ID="rnd-6_family-2951";Tend="1474";Tstart="1050";shortTE="F";uid="288855f1-adfb-4749-87e3-88e15f7d20a8"
scaffold_6	RepeatMasker	DNA/Ginger-1	15789133	15789288	1062	+	.	ID="RND-5_FAMILY-222";Tend="1447";Tstart="1295";shortTE="F";uid="df3ece79-3a76-4727-968b-198e7506e85d"
scaffold_6	RepeatMasker	DNA/Ginger-1	29320060	29320860	1850	+	.	ID="rnd-5_family-679";Tend="2179";Tstart="825";shortTE="F";uid="368dd8de-57d8-4124-a16b-e86e57791175"
scaffold_6	RepeatMasker	DNA/MULE-NOF	21264066	21264474	1804	+	.	ID="RND-5_FAMILY-872";Tend="2011";Tstart="1639";shortTE="F";uid="e25de16e-aebf-43ac-b972-5bf309640d8e"
scaffold_6	RepeatMasker	DNA/Kolobok-E	15641052	15641192	489	+	.	ID="KOLOBOKE-4_AP";Tend="2630";Tstart="2471";shortTE="F";uid="d4f42998-4a1f-44fd-a1f6-1d7b38d04e6d"
scaffold_6	RepeatMasker	DNA/hAT-hAT19	16745133	16745450	601	+	.	ID="DNA8-80_AP";Tend="319";Tstart="1";shortTE="F";uid="6c707de7-a6c9-4100-b517-bbfdac4b29a2"
scaffold_6	RepeatMasker	DNA/Ginger-1	6148759	6149101	1342	+	.	ID="RND-1_FAMILY-9";Tend="1340";Tstart="990";shortTE="F";uid="cb0bf44c-9a08-4197-b9f7-37e105295867"
scaffold_6	RepeatMasker	DNA/PiggyBac	16505336	16505502	1003	+	.	ID="RND-1_FAMILY-264";Tend="1205";Tstart="1016";shortTE="F";uid="ec7b516a-db85-4b3b-a842-2811a7fba015"
scaffold_6	RepeatMasker	LINE/R1	25511002	25511469	3182	+	.	ID="RND-6_FAMILY-7655";Tend="1392";Tstart="902";shortTE="F";uid="33c013e4-a00a-422d-a59d-373cc1e60b12"
scaffold_6	RepeatMasker	DNA	2433160	2433273	736	+	.	ID="RND-6_FAMILY-21205";Tend="1202";Tstart="1093";shortTE="F";uid="0e096d09-faed-4c24-af9a-5902836a8df2"
scaffold_6	RepeatMasker	DNA/Ginger-1	17122738	17122939	950	+	.	ID="RND-5_FAMILY-222";Tend="1442";Tstart="1254";shortTE="F";uid="cc7fac96-814c-4d47-acbc-2a1bf7d8a829"
scaffold_6	RepeatMasker	Unknown	29071256	29071661	2512	+	.	ID="RND-6_FAMILY-2260";Tend="1149";Tstart="733";shortTE="F";uid="8149cb39-c274-4f28-8d6e-2989539e996a"
scaffold_6	RepeatMasker	Retroposon?	11927990	11928732	3400	+	.	ID="RND-5_FAMILY-1752";Tend="2085";Tstart="810";shortTE="F";uid="a8ed75ba-b81a-4ac9-902c-a22c0081eb8b"
scaffold_6	RepeatMasker	Unknown	10782368	10782715	1258	+	.	ID="RND-1_FAMILY-269";Tend="1422";Tstart="931";shortTE="F";uid="b61f2dd7-5eea-4a2b-874e-85c9b330eeca"
scaffold_6	RepeatMasker	Unknown	13148135	13148369	1552	+	.	ID="RND-6_FAMILY-2814";Tend="1172";Tstart="947";shortTE="F";uid="7d12b1c0-cce0-4e82-a790-dc27007eb91c"
scaffold_6	RepeatMasker	DNA/TcMar-m44	29279929	29280101	797	+	.	ID="DNAX-7_AP";Tend="310";Tstart="142";shortTE="F";uid="2f69fa76-da08-4e52-a03c-81f25dbb1370"
scaffold_6	RepeatMasker	DNA/TcMar-Mariner	2474524	2475250	813	+	.	ID="MARINER-69_LMI";Tend="1336";Tstart="635";shortTE="F";uid="ea26ab4c-e08f-4809-8cb3-9a9622ab3011"
scaffold_6	RepeatMasker	Unknown	18687418	18687559	421	+	.	ID="RND-1_FAMILY-260";Tend="1879";Tstart="1744";shortTE="F";uid="8592f336-ba93-4a99-b149-0a3d857fb5b0"
scaffold_6	RepeatMasker	DNA	24640217	24640363	801	+	.	ID="RND-6_FAMILY-6116";Tend="4455";Tstart="4087";shortTE="F";uid="c8cf2d7a-ddc7-4f73-bc46-eb6fa7516167"
scaffold_6	RepeatMasker	DNA/Ginger-1	12346411	12346912	2211	+	.	ID="RND-6_FAMILY-4811";Tend="2075";Tstart="1547";shortTE="F";uid="fb2a7fb4-3499-40f3-8b3c-b987ed37553c"
scaffold_6	RepeatMasker	DNA/TcMar-Mariner	29344127	29344443	1040	+	.	ID="mariner-2_lmi";Tend="844";Tstart="436";shortTE="F";uid="f901fec8-b9f9-469d-80c8-f2a04b690c84"
scaffold_6	RepeatMasker	Unknown	20363520	20363924	1363	+	.	ID="RND-6_FAMILY-2852";Tend="1215";Tstart="801";shortTE="F";uid="6fdfe067-658c-48ca-92bc-ac1bbaf4b13c"
scaffold_6	RepeatMasker	DNA/hAT	3003590	3003783	1083	+	.	ID="RND-5_FAMILY-1370";Tend="1141";Tstart="942";shortTE="F";uid="e715df83-09e3-4364-aa0b-70209b623371"
scaffold_6	RepeatMasker	DNA/TcMar-m44	29286357	29286564	842	+	.	ID="MARINER-3_AP";Tend="204";Tstart="2";shortTE="F";uid="407cec6d-0e08-4269-b9e2-0f78cf0d00f5"
scaffold_6	RepeatMasker	Unknown	12234039	12234427	1623	+	.	ID="RND-1_FAMILY-89";Tend="1855";Tstart="1442";shortTE="F";uid="b7678966-a304-4930-bcb6-0c4450be884d"
scaffold_6	RepeatMasker	DNA/hAT-Ac	19418714	19418845	633	+	.	ID="RND-1_FAMILY-138";Tend="1074";Tstart="954";shortTE="F";uid="9f3aace4-a563-4de7-916c-2da5e25598ca"
scaffold_6	RepeatMasker	LINE/R1	29236138	29237030	781	+	.	ID="SART-9_API";TEgroup="ctg_6%7CSART-9_API%7C2";Tend="1592";Tstart="998";shortTE="F";uid="2c31cda4-789d-4fb9-addd-2fbe80a2fe60"
scaffold_6	RepeatMasker	DNA/Ginger-1	26599700	26600203	1548	+	.	ID="rnd-4_family-839";Tend="1221";Tstart="714";shortTE="F";uid="02d45f84-3370-46fd-961c-d49bcee89e42"
scaffold_6	RepeatMasker	DNA/Ginger-1	19690856	19691030	1134	+	.	ID="rnd-1_family-9";Tend="1541";Tstart="1355";shortTE="F";uid="f73dc5dc-1c97-416a-b859-849f9b718a06"
scaffold_6	RepeatMasker	DNA/hAT-Tip100	13464281	13465440	8266	+	.	ID="RND-6_FAMILY-15323";Tend="1873";Tstart="738";shortTE="F";uid="da61c8a8-42c9-4c68-a672-b84525d2b07f"
scaffold_6	RepeatMasker	LINE/R1-LOA	29122757	29122896	527	+	.	ID="LOA-1_MMA";Tend="143";Tstart="2";shortTE="F";uid="a64bc27e-8fc1-4cec-8007-a84d1fbe0ea2"
scaffold_6	RepeatMasker	DNA/hAT-Ac	22822188	22822387	992	+	.	ID="RND-6_FAMILY-5182";Tend="1404";Tstart="1223";shortTE="F";uid="0ba0b662-b981-4337-a605-4ea38eb734b7"
scaffold_6	RepeatMasker	DNA/Ginger-1	26796903	26797633	3052	+	.	ID="rnd-1_family-9";Tend="1520";Tstart="789";shortTE="F";uid="0a5b86a9-8cc8-45e7-87c9-decef984e948"
scaffold_6	RepeatMasker	Unknown	22450628	22450966	2320	+	.	ID="RND-1_FAMILY-393";Tend="798";Tstart="461";shortTE="F";uid="7807a707-d99c-4063-bcbc-ee624366c8ae"
scaffold_6	RepeatMasker	DNA	19685777	19686489	3938	+	.	ID="RND-5_FAMILY-2286";Tend="1596";Tstart="946";shortTE="F";uid="92b0bc05-85c4-4aea-9045-f9f2bd36fa99"
scaffold_6	RepeatMasker	DNA/hAT	18593957	18594133	1318	+	.	ID="RND-1_FAMILY-26";Tend="1073";Tstart="898";shortTE="F";uid="e6fd241f-92db-48f0-88bd-4eaefcded09d"
scaffold_6	RepeatMasker	Unknown	22176294	22176602	2053	+	.	ID="RND-6_FAMILY-4222";Tend="953";Tstart="636";shortTE="F";uid="5f46982d-f0a0-4892-9ac3-ce46e52ec509"
scaffold_6	RepeatMasker	DNA/hAT-hAT19	19001884	19002222	1361	+	.	ID="RND-5_FAMILY-2140";Tend="1519";Tstart="1165";shortTE="F";uid="2684fdb3-78f1-4f31-884c-3498a07df852"
scaffold_6	RepeatMasker	Unknown	14994907	14995173	1713	+	.	ID="RND-1_FAMILY-420";Tend="1652";Tstart="1344";shortTE="F";uid="9c13bb63-a61c-4e88-98ab-b7106ebc59a7"
scaffold_6	RepeatMasker	Unknown	25998679	25999091	1935	+	.	ID="RND-6_FAMILY-6730";Tend="1330";Tstart="881";shortTE="F";uid="03e9b989-395c-4b91-b1d0-028ba728a487"
scaffold_6	RepeatMasker	DNA/Merlin	22414119	22414448	1207	+	.	ID="RND-1_FAMILY-25";Tend="1323";Tstart="977";shortTE="F";uid="cae2126b-a2fa-4a07-a643-2da5221ee167"
scaffold_6	RepeatMasker	Unknown	926581	927006	1895	+	.	ID="RND-6_FAMILY-8261";Tend="1342";Tstart="948";shortTE="F";uid="03544cc9-df1a-492d-b524-aec2bdcdc6f0"
scaffold_6	RepeatMasker	DNA/hAT-Tip100	495329	496129	1271	+	.	ID="RND-5_FAMILY-921";TEgroup="ctg_6%7CRND-5_FAMILY-921%7C1";Tend="1818";Tstart="841";shortTE="F";uid="faae2cde-eb11-4f86-afee-07a6bde073ad"
scaffold_6	RepeatMasker	Unknown	29317108	29317866	5132	+	.	ID="RND-1_FAMILY-301";Tend="1725";Tstart="960";shortTE="F";uid="95fa677f-1641-416e-82cf-152c3af3d665"
scaffold_6	RepeatMasker	DNA/hAT-Tip100	22925650	22925918	638	+	.	ID="RND-6_FAMILY-1978";TEgroup="ctg_6%7CRND-6_FAMILY-1978%7C3";Tend="2504";Tstart="822";shortTE="T";uid="279ab2ab-edef-428a-8c27-ba51f18e1d0d"
scaffold_6	RepeatMasker	DNA/hAT-Tip100	19702314	19702573	1301	+	.	ID="RND-1_FAMILY-457";Tend="3212";Tstart="2967";shortTE="F";uid="3945c41c-4ee8-4f3c-b1df-19ee1a8da07e"
scaffold_6	RepeatMasker	DNA/Maverick	19348564	19348691	553	+	.	ID="POLINTON-4_LMI";Tend="2085";Tstart="1524";shortTE="F";uid="0f0d729e-7d87-4703-be9a-de01c61c8fab"
scaffold_6	RepeatMasker	Unknown	25091426	25091654	541	+	.	ID="RND-6_FAMILY-19379";Tend="2282";Tstart="2060";shortTE="F";uid="49447371-404f-4be6-8f36-0aadccabddc1"
scaffold_6	RepeatMasker	Unknown	24508912	24509051	708	+	.	ID="RND-1_FAMILY-341";Tend="1697";Tstart="1562";shortTE="F";uid="dca0526f-cd42-440a-86f7-f1a967138628"
scaffold_6	RepeatMasker	DNA/Ginger-1	5628860	5630092	1505	+	.	ID="rnd-6_family-10588";Tend="1860";Tstart="688";shortTE="F";uid="a1b52e7f-c27a-4413-9f1c-e43b99288028"
scaffold_6	RepeatMasker	LINE/R1	10454642	10454875	462	+	.	ID="RTAG4";Tend="2230";Tstart="1985";shortTE="F";uid="991bdbf6-676e-495d-b2a6-93ee2eef25c3"
scaffold_6	RepeatMasker	Unknown	4887620	4887742	449	+	.	ID="RND-1_FAMILY-175";Tend="1061";Tstart="928";shortTE="F";uid="155b0297-fcc0-4f8e-b897-83a5fd729eb2"
scaffold_6	RepeatMasker	DNA	2954760	2955091	913	+	.	ID="ttaa4c_ap";Tend="374";Tstart="53";shortTE="F";uid="fd85326b-d4d9-4ee2-a103-368c10c84b99"
scaffold_6	RepeatMasker	DNA/hAT-hAT19	12960936	12961127	917	+	.	ID="DNA8-90_AP";Tend="193";Tstart="2";shortTE="F";uid="50fdd1d2-8fb8-4913-8f14-f50abacc33e6"
scaffold_6	RepeatMasker	DNA/Ginger-1	6132004	6132174	439	+	.	ID="RND-6_FAMILY-4968";Tend="1118";Tstart="964";shortTE="F";uid="eacfda31-f60e-4749-8fd8-ea48a1a0e7cc"
scaffold_6	RepeatMasker	DNA	20833996	20834294	1574	+	.	ID="RND-6_FAMILY-4771";Tend="2533";Tstart="2236";shortTE="F";uid="6069813e-d096-47ba-903b-2c6b9523f39e"
scaffold_6	RepeatMasker	DNA/Kolobok-E	13278078	13278312	856	+	.	ID="RND-5_FAMILY-1059";Tend="1992";Tstart="1772";shortTE="F";uid="ed5c66eb-9356-4094-8595-46238bc56654"
scaffold_6	RepeatMasker	DNA/Ginger-1	11398099	11398225	680	+	.	ID="RND-5_FAMILY-679";Tend="2237";Tstart="2092";shortTE="F";uid="b612694f-9bb7-47d9-80d8-694d701b8bae"
scaffold_6	RepeatMasker	DNA/hAT-Tip100	22346125	22346244	416	+	.	ID="RND-1_FAMILY-75";Tend="1207";Tstart="1074";shortTE="F";uid="e9f9c164-4e0a-4e68-a245-b19577b0628e"
scaffold_6	RepeatMasker	DNA/Merlin	22731485	22732377	4786	+	.	ID="RND-1_FAMILY-25";Tend="1821";Tstart="937";shortTE="F";uid="6128db4b-41e5-4b29-9617-8a2d24419a88"
scaffold_6	RepeatMasker	DNA/hAT	7093332	7093537	501	+	.	ID="RND-5_FAMILY-9190";Tend="1833";Tstart="1651";shortTE="F";uid="b03b32f0-a62a-4f8c-bd22-a696f71de624"
scaffold_6	RepeatMasker	DNA/Ginger-1	18623309	18623625	1228	+	.	ID="RND-5_FAMILY-679";Tend="2279";Tstart="1970";shortTE="F";uid="5c6b0932-f4fc-409f-919e-ee513f1c9555"
scaffold_6	RepeatMasker	DNA/hAT-Ac	18476370	18477083	2270	+	.	ID="RND-5_FAMILY-1731";TEgroup="ctg_6%7CRND-5_FAMILY-1731%7C2";Tend="1918";Tstart="877";shortTE="F";uid="00319271-41c3-41bd-89ec-75c5be5f918e"
scaffold_6	RepeatMasker	DNA/P	7482513	7482735	1459	+	.	ID="RND-5_FAMILY-4022";Tend="1067";Tstart="844";shortTE="F";uid="5e588186-3c41-47ed-a230-c779ffade1c7"
scaffold_6	RepeatMasker	DNA/Ginger-1	6939794	6939991	858	+	.	ID="RND-5_FAMILY-222";Tend="1160";Tstart="948";shortTE="F";uid="9a574e76-8e08-4c50-948a-f0a9f9cf9c7b"
scaffold_6	RepeatMasker	DNA/hAT-Blackjack	27902937	27903520	422	+	.	ID="RND-6_FAMILY-4441";TEgroup="ctg_6%7CRND-6_FAMILY-4441%7C2";Tend="645";Tstart="33";shortTE="F";uid="9d819532-ee6e-4cd7-a9c1-3a74b3e1b00e"
scaffold_6	RepeatMasker	DNA/Kolobok-E	19838167	19838434	804	+	.	ID="RND-1_FAMILY-46";Tend="3446";Tstart="3186";shortTE="F";uid="0209213b-e8bc-4113-8a72-c8e3e680cac6"
scaffold_6	RepeatMasker	DNA/MULE-NOF	27750645	27751143	1803	+	.	ID="RND-6_FAMILY-4137";TEgroup="ctg_6%7CRND-6_FAMILY-4137%7C6";Tend="1237";Tstart="621";shortTE="F";uid="fdbac9c1-f4e7-42c7-9043-467bf1b15460"
scaffold_6	RepeatMasker	DNA	1732231	1732574	1681	+	.	ID="RND-1_FAMILY-102";Tend="1362";Tstart="978";shortTE="F";uid="ac515b94-e26f-4c40-bd09-4d491cabf9da"
scaffold_6	RepeatMasker	DNA/hAT-Tip100	19219613	19220000	2990	+	.	ID="RND-6_FAMILY-4102";Tend="2008";Tstart="1612";shortTE="F";uid="4c9c59fb-c0bd-46fb-93c9-3b9f3ddcbc53"
scaffold_6	RepeatMasker	DNA/Ginger-1	17693245	17693514	627	+	.	ID="rnd-1_family-9";Tend="1270";Tstart="1002";shortTE="F";uid="338c02ad-f05e-4ad4-a0b5-5188f34e6e28"
scaffold_6	RepeatMasker	Unknown	22449537	22450102	1151	+	.	ID="RND-1_FAMILY-393";TEgroup="ctg_6%7CRND-1_FAMILY-393%7C3";Tend="678";Tstart="151";shortTE="F";uid="b61468d2-6051-462c-a20d-2e6f55a41283"
scaffold_6	RepeatMasker	DNA	5335931	5336085	660	+	.	ID="RND-1_FAMILY-102";Tend="1125";Tstart="941";shortTE="F";uid="37225307-498f-4aee-b7d3-dac0372dd4ca"
scaffold_6	RepeatMasker	Unknown	25903954	25904242	727	+	.	ID="RND-6_FAMILY-4032";Tend="1179";Tstart="820";shortTE="F";uid="2e48d9d0-fcbe-4907-8f5e-e03ed0ab6252"
scaffold_6	RepeatMasker	DNA/hAT	17310235	17310565	1377	+	.	ID="RND-1_FAMILY-7";Tend="1174";Tstart="845";shortTE="F";uid="340c55de-240d-4458-8212-ad7f4c27ea11"
scaffold_6	RepeatMasker	Unknown	27054407	27054804	2778	+	.	ID="RND-5_FAMILY-1646";Tend="1266";Tstart="869";shortTE="F";uid="48fc82ad-6dc2-43da-b199-5cd518d95571"
scaffold_6	RepeatMasker	Unknown	9010475	9011194	1647	+	.	ID="RND-6_FAMILY-3282";Tend="1492";Tstart="810";shortTE="F";uid="a2e7eacc-e04c-456d-97b9-e960352133f2"
scaffold_6	RepeatMasker	DNA/TcMar-Tc1	23004336	23006141	13169	+	.	ID="RND-5_FAMILY-5146";Tend="2586";Tstart="728";shortTE="F";uid="8a501bf1-fcc2-4b83-a0b7-689845d7a989"
scaffold_6	RepeatMasker	DNA	28203502	28203825	882	+	.	ID="RND-5_FAMILY-3900";Tend="1087";Tstart="739";shortTE="F";uid="f39de260-af14-48c0-90ea-f7c76b117878"
scaffold_6	RepeatMasker	DNA/hAT-hATm	23947183	23949074	11031	+	.	ID="rnd-1_family-314";Tend="1464";Tstart="1";shortTE="F";uid="80053ae8-25a5-42d1-993f-592c478e17d9"
scaffold_6	RepeatMasker	Unknown	28039262	28039538	767	+	.	ID="RND-6_FAMILY-3550";Tend="682";Tstart="412";shortTE="F";uid="df40d87e-8fb9-4975-84ce-904234189431"
scaffold_6	RepeatMasker	DNA/Ginger-1	24720036	24720413	2018	+	.	ID="RND-6_FAMILY-4968";Tend="1293";Tstart="910";shortTE="F";uid="1f434560-3016-4719-9dc9-af3127921658"
scaffold_6	RepeatMasker	DNA/Ginger-1	2773193	2773427	743	+	.	ID="rnd-6_family-1604";Tend="1068";Tstart="822";shortTE="F";uid="16b6806c-2995-4fae-976d-bd0f93e01aeb"
scaffold_6	RepeatMasker	DNA/hAT-Tip100	1805024	1805195	1365	+	.	ID="RND-6_FAMILY-8828";Tend="1088";Tstart="917";shortTE="F";uid="406c8de9-63ad-470a-aad1-27cecb02f467"
scaffold_6	RepeatMasker	Retroposon?	1730887	1731438	3899	+	.	ID="RND-1_FAMILY-4";Tend="1497";Tstart="955";shortTE="F";uid="afe84ba1-8ada-498d-b81d-a8ee525cda49"
scaffold_6	RepeatMasker	DNA/Ginger-1	18312667	18314187	4732	+	.	ID="rnd-5_family-679";Tend="2243";Tstart="850";shortTE="F";uid="03a0fa33-d8d3-43c6-8dc3-2b5a0b8a7578"
scaffold_6	RepeatMasker	LINE/R1	29196827	29197013	825	+	.	ID="RND-6_FAMILY-9238";Tend="1592";Tstart="1429";shortTE="F";uid="02d5a629-03af-4737-b3ae-3e43d0175d42"
scaffold_6	RepeatMasker	DNA/Ginger-1	6815765	6816314	1331	+	.	ID="rnd-4_family-839";Tend="1216";Tstart="715";shortTE="F";uid="978e16a1-5335-40bf-8fea-2f1761df70e6"
scaffold_6	RepeatMasker	DNA/Ginger-1	15394002	15394141	412	+	.	ID="RND-1_FAMILY-21";Tend="1356";Tstart="981";shortTE="F";uid="bfd336f4-95ab-411b-aff1-e0d4b09f7f24"
scaffold_6	RepeatMasker	Unknown	19221869	19222154	588	+	.	ID="RND-1_FAMILY-116";Tend="1484";Tstart="1162";shortTE="F";uid="f1f5479b-b174-47a9-a387-630651d3f961"
scaffold_6	RepeatMasker	DNA/hAT-Tip100	14854746	14855017	1738	+	.	ID="RND-1_FAMILY-81";Tend="1259";Tstart="988";shortTE="F";uid="18d98e07-6261-42e8-a50b-e848f69b2060"
scaffold_6	RepeatMasker	DNA/TcMar-Tc1	17071851	17072989	7333	+	.	ID="RND-5_FAMILY-5146";Tend="2554";Tstart="1283";shortTE="F";uid="9d19bef8-2ef4-49c1-a1bb-81a0b9acd6fc"
scaffold_6	RepeatMasker	DNA/Ginger-1	18840584	18840992	1960	+	.	ID="RND-5_FAMILY-222";Tend="1444";Tstart="988";shortTE="F";uid="44308f4d-7e1e-4d99-9675-3efa8af67e17"
scaffold_6	RepeatMasker	Unknown	11890518	11893939	2443	+	.	ID="RND-5_FAMILY-1298";Tend="1622";Tstart="534";shortTE="F";uid="1829163e-a19e-4fbf-8267-206a3f7c60f1"
scaffold_6	RepeatMasker	DNA/hAT	10144453	10144809	655	+	.	ID="RND-6_FAMILY-9119";Tend="1674";Tstart="1318";shortTE="F";uid="f4d8c08e-827d-494e-b823-bec0e3737ee3"
scaffold_6	RepeatMasker	Unknown	18873094	18873533	2746	+	.	ID="RND-6_FAMILY-2415";Tend="2523";Tstart="2078";shortTE="F";uid="eaab65c8-36ed-454e-81e7-0ca57eae88f5"
scaffold_6	RepeatMasker	Unknown	16886198	16886316	596	+	.	ID="RND-1_FAMILY-171";Tend="1092";Tstart="978";shortTE="F";uid="23ab0484-78c7-4bc3-a654-e1c3e05f1dc5"
scaffold_6	RepeatMasker	DNA/hAT-Tip100	8521825	8522047	733	+	.	ID="rnd-6_family-12005";Tend="1257";Tstart="972";shortTE="F";uid="a80edc83-341a-4827-bd12-5688a2cdde79"
scaffold_6	RepeatMasker	DNA/TcMar-Mariner	28290158	28290298	840	+	.	ID="RND-6_FAMILY-4674";Tend="933";Tstart="790";shortTE="F";uid="4d03d8ba-4929-41ec-95c9-40ca92df9b00"
scaffold_6	RepeatMasker	DNA/Ginger-1	24808429	24808754	633	+	.	ID="GINGER1-1_AP";Tend="1092";Tstart="765";shortTE="F";uid="906d0cb1-2a51-4e26-a6ba-c6a410b4184c"
scaffold_6	RepeatMasker	Unknown	27850466	27850695	1066	+	.	ID="RND-5_FAMILY-7619";Tend="1458";Tstart="1236";shortTE="F";uid="e6344005-6b27-42be-b3b3-d6c45f55494d"
scaffold_6	RepeatMasker	LTR/Gypsy	11220145	11221519	4369	+	.	ID="RND-1_FAMILY-194";Tend="2904";Tstart="1456";shortTE="F";uid="9a42e19d-004d-4b84-976c-cebd86739cf5"
scaffold_6	RepeatMasker	DNA/PIF-Harbinger	16443413	16443980	882	+	.	ID="RND-1_FAMILY-518";TEgroup="ctg_6%7CRND-1_FAMILY-518%7C3";Tend="1655";Tstart="617";shortTE="F";uid="5174815e-f6a0-445b-8b80-24f3d4f3944a"
scaffold_6	RepeatMasker	DNA/hAT-Ac	7408155	7408386	586	+	.	ID="DNA8-99_AP";Tend="758";Tstart="542";shortTE="F";uid="3c1e742d-01fa-4ff1-a00b-0b705eaff11d"
scaffold_6	RepeatMasker	DNA/hAT-Ac	16364425	16364663	1508	+	.	ID="RND-6_FAMILY-8213";Tend="1049";Tstart="793";shortTE="F";uid="3ee9cbec-533d-4c3d-bac4-70aadc7ddf9f"
scaffold_6	RepeatMasker	Retroposon?	18625655	18625771	1100	+	.	ID="RND-1_FAMILY-4";Tend="1583";Tstart="1173";shortTE="F";uid="a9a9ce68-fefb-408f-8ba5-d8d90b858397"
scaffold_6	RepeatMasker	DNA/P	15606344	15607242	1750	+	.	ID="RND-5_FAMILY-4022";TEgroup="ctg_6%7CRND-5_FAMILY-4022%7C3";Tend="3097";Tstart="877";shortTE="F";uid="00f3b84d-a909-44e6-be67-3c2f7488ffd7"
scaffold_6	RepeatMasker	DNA/MULE-MuDR	11727794	11728679	5502	+	.	ID="RND-6_FAMILY-1000";Tend="1616";Tstart="722";shortTE="F";uid="f366424f-6c0a-4d05-bea7-ef3ea1f109b8"
scaffold_6	RepeatMasker	LINE/R1	26990044	26990893	1099	+	.	ID="RND-6_FAMILY-409";Tend="1059";Tstart="282";shortTE="F";uid="94af52a8-3f8c-4192-b1bd-d5bd4e8fcd9a"
scaffold_6	RepeatMasker	DNA/hAT	11231804	11231946	3264	+	.	ID="rnd-1_family-7";Tend="2224";Tstart="1717";shortTE="F";uid="bdb42cac-8f1b-4005-9ffa-ebf8b15586de"
scaffold_6	RepeatMasker	DNA/Ginger-1	4194506	4195506	3422	+	.	ID="rnd-4_family-839";Tend="2093";Tstart="849";shortTE="F";uid="9cbc663b-20cd-4fdb-ac87-931bfee8de01"
scaffold_6	RepeatMasker	DNA/Kolobok-E	27098548	27100329	1132	+	.	ID="koloboke-4_ap";Tend="6207";Tstart="5149";shortTE="F";uid="c8312ba5-1118-4c77-8ec9-01d52999a5a6"
scaffold_6	RepeatMasker	DNA/Sola-1	14168936	14169159	438	+	.	ID="SOLA1-1_AP";TEgroup="ctg_6%7CSOLA1-1_AP%7C2";Tend="4714";Tstart="10";shortTE="F";uid="719ed5e4-2f26-4190-8730-9465e25af85b"
scaffold_6	RepeatMasker	DNA	18857591	18858023	2481	+	.	ID="RND-1_FAMILY-111";Tend="1438";Tstart="988";shortTE="F";uid="6c876d58-5ffe-468b-8c54-653393c0587d"
scaffold_6	RepeatMasker	DNA/hAT	18254487	18254704	1295	+	.	ID="RND-1_FAMILY-139";Tend="1232";Tstart="1023";shortTE="F";uid="9dca77b4-66be-475b-8535-02fa87bcda1e"
scaffold_6	RepeatMasker	DNA	12735388	12735690	1758	+	.	ID="RND-6_FAMILY-2863";Tend="1893";Tstart="1569";shortTE="F";uid="d1b6a8e9-d381-4019-8fc3-4f5c200be1f7"
scaffold_6	RepeatMasker	LTR/Gypsy	27408098	27408276	434	+	.	ID="RND-6_FAMILY-3551";Tend="228";Tstart="74";shortTE="F";uid="df75a19c-4087-452e-a48b-4ae8c45e4663"
scaffold_6	RepeatMasker	DNA/hAT-Tip100	120486	120703	463	+	.	ID="RND-1_FAMILY-321";Tend="1499";Tstart="1274";shortTE="F";uid="08e9675d-eeaa-419e-89ba-315d24c8c634"
scaffold_6	RepeatMasker	DNA/hAT-Ac	9249079	9249249	877	+	.	ID="RND-6_FAMILY-10108";Tend="896";Tstart="741";shortTE="F";uid="1b44e13a-9462-488b-a422-7ffdfe5f071c"
scaffold_6	RepeatMasker	DNA/hAT-Tip100	14769651	14769792	635	+	.	ID="RND-1_FAMILY-75";Tend="1075";Tstart="948";shortTE="F";uid="7152db04-3402-4f8d-b6c2-ae2f7f7aea10"
scaffold_6	RepeatMasker	DNA/hAT-Tip100	24859965	24860648	3042	+	.	ID="rnd-5_family-171";Tend="1007";Tstart="158";shortTE="F";uid="67da45f9-c2ed-434e-93f0-9d86f9795f77"
scaffold_6	RepeatMasker	LINE/L1	25452899	25453045	889	+	.	ID="RND-6_FAMILY-4581";Tend="863";Tstart="714";shortTE="F";uid="32840eb0-c456-4435-9bfa-bd92a089d166"
scaffold_6	RepeatMasker	DNA	2431893	2432093	1509	+	.	ID="RND-6_FAMILY-21205";Tend="1097";Tstart="885";shortTE="F";uid="5251664b-d976-41bc-9ec0-80cb1bc80e5a"
scaffold_6	RepeatMasker	Unknown	21110494	21110675	484	+	.	ID="RND-6_FAMILY-8433";Tend="1062";Tstart="878";shortTE="F";uid="0613edb1-67b9-48ff-9478-98d2239f61e5"
scaffold_6	RepeatMasker	Unknown	24331227	24331627	2409	+	.	ID="RND-6_FAMILY-16155";Tend="736";Tstart="351";shortTE="F";uid="4ab82057-8bae-4954-a983-65518910fc9b"
scaffold_6	RepeatMasker	LTR/Pao	27912821	27913326	833	+	.	ID="RND-6_FAMILY-11606";TEgroup="ctg_6%7CRND-6_FAMILY-11606%7C1";Tend="4745";Tstart="3849";shortTE="F";uid="2bee842e-bb15-4993-ae70-f20aa115016c"
scaffold_6	RepeatMasker	DNA/Ginger-1	1767782	1768542	3618	+	.	ID="rnd-1_family-9";Tend="1513";Tstart="688";shortTE="F";uid="a6d980c6-81f2-4d8c-8b48-7ec79ec11e68"
scaffold_6	RepeatMasker	DNA/hAT-Tip100	21396586	21397267	3558	+	.	ID="RND-1_FAMILY-79";Tend="2175";Tstart="1509";shortTE="F";uid="119d010a-e1f7-4dda-b92f-e62c80faee04"
scaffold_6	RepeatMasker	DNA/Ginger-1	23394988	23395271	1065	+	.	ID="RND-6_FAMILY-1604";Tend="1061";Tstart="783";shortTE="F";uid="2dd3156a-807b-4be5-9a88-7428b3474d88"
scaffold_6	RepeatMasker	Unknown	22290490	22291494	5679	+	.	ID="RND-5_FAMILY-2844";Tend="1836";Tstart="807";shortTE="F";uid="9252a942-3aed-4e87-87ba-f5123241a48f"
scaffold_6	RepeatMasker	DNA/Ginger-1	19126374	19126861	2235	+	.	ID="RND-6_FAMILY-4968";Tend="1494";Tstart="1019";shortTE="F";uid="fc7620ee-874e-443d-b92b-2b8ba6ba8a58"
scaffold_6	RepeatMasker	Unknown	20252452	20252703	623	+	.	ID="RND-6_FAMILY-7443";Tend="1183";Tstart="912";shortTE="F";uid="df65f51c-abec-4ced-9b4d-3ea908b736c6"
scaffold_6	RepeatMasker	DNA	28639783	28640166	2779	+	.	ID="RND-1_FAMILY-111";Tend="1426";Tstart="1052";shortTE="F";uid="6a408842-eb59-4f19-b95a-8073babb0936"
scaffold_6	RepeatMasker	Unknown	19238650	19238975	2445	+	.	ID="RND-6_FAMILY-2399";Tend="1645";Tstart="1322";shortTE="F";uid="ec8ebcad-3181-4654-b840-7b4ffb1909ab"
scaffold_6	RepeatMasker	DNA/Ginger-1	16449347	16450043	4140	+	.	ID="RND-6_FAMILY-8521";Tend="1484";Tstart="755";shortTE="F";uid="0271c28b-79cb-4aba-a697-8f227ead9a79"
scaffold_6	RepeatMasker	Unknown	9165601	9165872	618	+	.	ID="RND-1_FAMILY-475";Tend="643";Tstart="355";shortTE="F";uid="e0101340-dae8-494a-935a-86db438a8884"
scaffold_6	RepeatMasker	DNA/hAT-Tip100	6458333	6458632	977	+	.	ID="RND-1_FAMILY-81";Tend="1276";Tstart="993";shortTE="F";uid="f2f0856b-3c22-4264-a7ff-b9d9ddfc7c59"
scaffold_6	RepeatMasker	LTR/Gypsy	5847307	5847469	406	+	.	ID="GYPSY3-I_AP";Tend="2222";Tstart="2060";shortTE="F";uid="b327196e-63e3-47c5-ac8a-b95dd051e91b"
scaffold_6	RepeatMasker	DNA/hAT-Tip100	17494271	17494673	527	+	.	ID="RND-6_FAMILY-2";Tend="1313";Tstart="958";shortTE="F";uid="5d6059bd-6201-451c-becf-e1ef905b6c99"
scaffold_6	RepeatMasker	DNA/hAT-Tip100	496821	497607	4430	+	.	ID="RND-4_FAMILY-1042";Tend="1749";Tstart="930";shortTE="F";uid="f5284ae7-619e-4781-bd26-9be7b4e62543"
scaffold_6	RepeatMasker	Unknown	2661242	2661541	1244	+	.	ID="RND-5_FAMILY-455";Tend="1360";Tstart="1054";shortTE="F";uid="3f16085b-67d7-4eeb-a9a0-2abb1e8f49fe"
scaffold_6	RepeatMasker	DNA/Kolobok-E	17336598	17336828	434	+	.	ID="RND-1_FAMILY-287";Tend="2209";Tstart="2017";shortTE="F";uid="855299f5-6d4e-4429-99eb-56a678cda8e5"
scaffold_6	RepeatMasker	Unknown	12387840	12388132	1168	+	.	ID="RND-4_FAMILY-445";Tend="1283";Tstart="954";shortTE="F";uid="d424a2c1-e51a-48a3-8448-9208f30b9e43"
scaffold_6	RepeatMasker	LINE/RTE-BovB	27071425	27071767	620	+	.	ID="RND-5_FAMILY-2358";TEgroup="ctg_6%7CRND-5_FAMILY-2358%7C1";Tend="1434";Tstart="1076";shortTE="F";uid="e1240d51-8780-4272-8c45-fdae7e952390"
scaffold_6	RepeatMasker	DNA/hAT-Tip100	2589088	2589622	3569	+	.	ID="RND-5_FAMILY-1043";Tend="1709";Tstart="1194";shortTE="F";uid="62e8951a-c71e-42fe-a848-d8cfbe55cb85"
scaffold_6	RepeatMasker	Unknown	5144384	5144563	697	+	.	ID="RND-6_FAMILY-8932";Tend="1437";Tstart="1267";shortTE="F";uid="49efb87e-146b-41c4-8fbf-f3f533c68f46"
scaffold_6	RepeatMasker	DNA	10140478	10140949	2717	+	.	ID="RND-1_FAMILY-111";Tend="1427";Tstart="952";shortTE="F";uid="e0fb58b5-88b9-42aa-936e-e5f01c483b91"
scaffold_6	RepeatMasker	DNA	4480709	4481421	2330	+	.	ID="rnd-6_family-333";Tend="1311";Tstart="439";shortTE="F";uid="395d5f3e-3b24-4390-8b61-77a815fae0ed"
scaffold_6	RepeatMasker	DNA/hAT-Tip100	20325972	20326211	524	+	.	ID="RND-1_FAMILY-110";Tend="1708";Tstart="1467";shortTE="F";uid="64b60580-ccb9-4b54-ab08-ad8b4e23c51b"
scaffold_6	RepeatMasker	LTR/Gypsy	22904988	22905125	953	+	.	ID="RND-6_FAMILY-753";Tend="956";Tstart="821";shortTE="F";uid="ad43323c-edd8-4cd1-aeb6-5159cd17e587"
scaffold_6	RepeatMasker	Unknown	26321589	26322336	6132	+	.	ID="RND-1_FAMILY-301";Tend="1726";Tstart="980";shortTE="F";uid="3703740a-25a8-45ba-b365-bda70583e4e4"
scaffold_6	RepeatMasker	Unknown	11563421	11563580	941	+	.	ID="RND-2_FAMILY-24";Tend="1658";Tstart="1506";shortTE="F";uid="c5ad0fe3-e7d9-4abe-a6fc-bfef13ac1c82"
scaffold_6	RepeatMasker	DNA/Ginger-1	15399526	15399677	922	+	.	ID="RND-1_FAMILY-9";Tend="1512";Tstart="1345";shortTE="F";uid="5ea0131e-dc85-4d85-8ad7-8105e1107364"
scaffold_6	RepeatMasker	DNA/hAT-Tip100	18566066	18566273	1001	+	.	ID="RND-1_FAMILY-109";Tend="1176";Tstart="961";shortTE="F";uid="523bc7dc-8a2d-47e3-a90f-44b5b1846afe"
scaffold_6	RepeatMasker	Unknown	19380463	19380837	3146	+	.	ID="RND-1_FAMILY-262";Tend="1267";Tstart="893";shortTE="F";uid="09971908-6ee9-4d0a-b1b1-733e081673a2"
scaffold_6	RepeatMasker	Unknown	15811382	15811712	1332	+	.	ID="RND-6_FAMILY-10906";Tend="700";Tstart="362";shortTE="F";uid="60ff3d31-d1bb-4a58-bc54-3f3172e23c43"
scaffold_6	RepeatMasker	DNA/hAT-Tip100	13163148	13163578	727	+	.	ID="RND-1_FAMILY-234";TEgroup="ctg_6%7CRND-1_FAMILY-234%7C4";Tend="1538";Tstart="934";shortTE="F";uid="c81932bb-016a-47e8-8b84-e594c0bcef08"
scaffold_6	RepeatMasker	DNA	3975872	3976149	639	+	.	ID="RND-4_FAMILY-220";Tend="1334";Tstart="996";shortTE="F";uid="750bb813-bd4e-4f91-baed-7c13f27e38fa"
scaffold_6	RepeatMasker	DNA/hAT-Ac	11461481	11461703	652	+	.	ID="RND-1_FAMILY-138";Tend="1164";Tstart="970";shortTE="F";uid="668e4fc5-9d60-4343-97b9-044fcb96d9f1"
scaffold_6	RepeatMasker	Unknown	8508120	8508659	3372	+	.	ID="RND-1_FAMILY-328";Tend="1461";Tstart="918";shortTE="F";uid="618ce019-4af1-4812-8308-f9c277c292b3"
scaffold_6	RepeatMasker	Unknown	11054459	11054723	524	+	.	ID="RND-6_FAMILY-7443";Tend="1043";Tstart="809";shortTE="F";uid="6057f556-e2e9-41d5-b0fd-c71770893e7a"
scaffold_6	RepeatMasker	DNA/Ginger-1	29626345	29626555	765	+	.	ID="RND-6_FAMILY-4175";Tend="1504";Tstart="1279";shortTE="F";uid="0314e390-cb7e-45f2-b66c-d499729074cb"
scaffold_6	RepeatMasker	DNA/TcMar-m44?	27511951	27512136	451	+	.	ID="RND-5_FAMILY-9049";Tend="1330";Tstart="1114";shortTE="F";uid="07558597-51a6-4993-b3bf-3e395512b499"
scaffold_6	RepeatMasker	DNA/Ginger-1	22113501	22113851	902	+	.	ID="RND-5_FAMILY-679";Tend="1842";Tstart="1445";shortTE="F";uid="eecf252f-7217-4f1c-8900-661e99843d8a"
scaffold_6	RepeatMasker	DNA/Ginger-1	27216337	27216534	1136	+	.	ID="RND-1_FAMILY-9";Tend="1514";Tstart="1320";shortTE="F";uid="3f87fc4a-7c8d-41ba-9db1-3d2f786384b2"
scaffold_6	RepeatMasker	DNA/hAT	18641399	18642045	1713	+	.	ID="rnd-1_family-26";Tend="1372";Tstart="681";shortTE="F";uid="78ff2982-2c1a-489f-82d6-3baa3a949239"
scaffold_6	RepeatMasker	DNA/Ginger-1	5844989	5846372	9337	+	.	ID="RND-6_FAMILY-1604";Tend="2137";Tstart="764";shortTE="F";uid="f4d765f3-cfe9-497d-b205-600f1654ccca"
scaffold_6	RepeatMasker	DNA/Ginger-1	17749994	17750552	2378	+	.	ID="RND-1_FAMILY-21";Tend="1346";Tstart="797";shortTE="F";uid="df2b7c78-7c9b-4a6b-8d47-07314967ab97"
scaffold_6	RepeatMasker	DNA/Ginger-1	3126446	3126958	2160	+	.	ID="RND-6_FAMILY-4968";Tend="1496";Tstart="984";shortTE="F";uid="b0caff70-4f7b-41c5-ba23-2b9b7048201b"
scaffold_6	RepeatMasker	Unknown	22158889	22159192	1206	+	.	ID="RND-1_FAMILY-141";Tend="1244";Tstart="934";shortTE="F";uid="1bd9a307-32dd-4444-acbe-c910aee8c15c"
scaffold_6	RepeatMasker	Unknown	20534848	20535098	926	+	.	ID="RND-6_FAMILY-6952";Tend="784";Tstart="563";shortTE="F";uid="871b5465-de00-41da-9d35-47d744be3144"
scaffold_6	RepeatMasker	DNA/hAT	27424050	27424303	1386	+	.	ID="RND-1_FAMILY-295";Tend="1204";Tstart="941";shortTE="F";uid="32fc78da-50a7-4b55-8caa-8bbb76f45afa"
scaffold_6	RepeatMasker	DNA/hAT	23751707	23752183	1214	+	.	ID="RND-5_FAMILY-2171";Tend="1378";Tstart="832";shortTE="F";uid="d3115249-a539-4eb3-b069-4bb38e3aa3e5"
scaffold_6	RepeatMasker	Unknown	9855529	9855698	430	+	.	ID="RND-6_FAMILY-3042";Tend="687";Tstart="512";shortTE="F";uid="4ae3e8f6-fa59-481a-b0e3-b01a70cff401"
scaffold_6	RepeatMasker	DNA	12720629	12721023	2498	+	.	ID="RND-4_FAMILY-220";Tend="1359";Tstart="975";shortTE="F";uid="0ed7d7ba-7eb5-459a-9a41-60ab3a4b835e"
scaffold_6	RepeatMasker	LTR/Gypsy	11689199	11693071	23649	+	.	ID="RND-6_FAMILY-10677";Tend="3546";Tstart="1";shortTE="F";uid="c35b17b4-e288-40e5-a07d-a2765e62caaa"
scaffold_6	RepeatMasker	Unknown	17781226	17781741	2483	+	.	ID="RND-6_FAMILY-6126";Tend="1713";Tstart="1198";shortTE="F";uid="d4211331-2e17-4c46-b915-69c3a75c8f24"
scaffold_6	RepeatMasker	Unknown	14212339	14212859	3020	+	.	ID="RND-4_FAMILY-2816";Tend="1342";Tstart="822";shortTE="F";uid="36308e2f-717c-4fe1-a6c0-d0708535aa09"
scaffold_6	RepeatMasker	DNA/Ginger-1	8806055	8806240	456	+	.	ID="RND-5_FAMILY-679";Tend="1123";Tstart="946";shortTE="F";uid="f6ed4120-4dfd-45ac-8c40-a46e7d9895a7"
scaffold_6	RepeatMasker	DNA/hAT-Blackjack	11014197	11014641	3122	+	.	ID="RND-5_FAMILY-2265";Tend="1386";Tstart="954";shortTE="F";uid="bb27a956-549e-44b7-91e6-42f8a33c6edf"
scaffold_6	RepeatMasker	LINE/RTE-BovB	9994614	9994927	790	+	.	ID="RND-6_FAMILY-792";Tend="1623";Tstart="1276";shortTE="F";uid="957618ca-86b3-464c-a8f0-42eb27d9bf7c"
scaffold_6	RepeatMasker	Unknown	9955081	9955431	832	+	.	ID="RND-1_FAMILY-154";Tend="1351";Tstart="965";shortTE="F";uid="62380ad5-0b66-47a5-a47a-7f608e0ec7ed"
scaffold_6	RepeatMasker	LINE/CR1	14903249	14904992	10459	+	.	ID="RND-6_FAMILY-11063";Tend="1816";Tstart="68";shortTE="F";uid="111b8afa-3d8b-4a3e-95f6-0cd21e991f12"
scaffold_6	RepeatMasker	DNA/MULE-MuDR	22191633	22191855	1273	+	.	ID="RND-6_FAMILY-1000";Tend="1121";Tstart="888";shortTE="F";uid="8f5162f5-029d-47d8-b27a-5d3e29debfc6"
scaffold_6	RepeatMasker	Unknown	19712134	19712350	1229	+	.	ID="RND-1_FAMILY-256";Tend="1252";Tstart="1016";shortTE="F";uid="9a574ea0-5c25-40bc-9ef4-45f7713d5830"
scaffold_6	RepeatMasker	Unknown	29482589	29485099	14428	+	.	ID="RND-6_FAMILY-1741";Tend="2554";Tstart="1";shortTE="F";uid="d072652c-2a1b-4569-aef4-6f6144e2d37b"
scaffold_6	RepeatMasker	Unknown	21403158	21403542	2360	+	.	ID="RND-6_FAMILY-2568";Tend="1423";Tstart="1035";shortTE="F";uid="9cfe67cb-1739-48a0-990a-eef1780dcdc3"
scaffold_6	RepeatMasker	Unknown	13115020	13115481	2586	+	.	ID="RND-1_FAMILY-338";Tend="1371";Tstart="882";shortTE="F";uid="2557679b-2e3c-499f-9ed2-636b7ffac92f"
scaffold_6	RepeatMasker	DNA/hAT	10257559	10257955	2951	+	.	ID="RND-1_FAMILY-368";Tend="1938";Tstart="1532";shortTE="F";uid="9bb3185e-7c30-467f-b4c6-a47c902ab4b8"
scaffold_6	RepeatMasker	Retroposon?	7524821	7524926	532	+	.	ID="RND-1_FAMILY-10";Tend="531";Tstart="435";shortTE="F";uid="4b1ad16e-c0f2-40c1-84c0-2234db5931e9"
scaffold_6	RepeatMasker	DNA/Ginger-1	16504844	16505113	1063	+	.	ID="RND-6_FAMILY-4811";Tend="1957";Tstart="1664";shortTE="F";uid="7e1f3004-82c3-4eb2-8b44-815c38299010"
scaffold_6	RepeatMasker	LTR/Gypsy	29127871	29128841	1494	+	.	ID="GYPSY-5_PBA-I";Tend="4415";Tstart="3438";shortTE="F";uid="cf875ea6-1aee-4657-9d20-e357fe1a0903"
scaffold_6	RepeatMasker	DNA	8189449	8189843	1822	+	.	ID="RND-4_FAMILY-338";Tend="3389";Tstart="3042";shortTE="F";uid="a75e9f1e-7c73-4d1b-aa64-b35c2b51a6a4"
scaffold_6	RepeatMasker	LINE/CR1	18758570	18758787	422	+	.	ID="RND-4_FAMILY-62";Tend="1132";Tstart="924";shortTE="F";uid="45cc0cba-b67c-4516-95a4-99a5eb550288"
scaffold_6	RepeatMasker	Unknown	21169080	21169192	412	+	.	ID="RND-1_FAMILY-94";Tend="543";Tstart="433";shortTE="F";uid="31bda675-5f0f-44fe-bd16-06fa892c3560"
scaffold_6	RepeatMasker	Unknown	1254159	1254284	971	+	.	ID="RND-1_FAMILY-516";Tend="1169";Tstart="1045";shortTE="F";uid="fbb7d1cd-c26f-4085-8fca-327cbf28227b"
scaffold_6	RepeatMasker	Unknown	19764615	19764722	646	+	.	ID="RND-1_FAMILY-205";Tend="873";Tstart="767";shortTE="F";uid="ab6a9292-af1e-457f-98e9-ef94eea068d9"
scaffold_6	RepeatMasker	Unknown	28897887	28898316	1322	+	.	ID="RND-5_FAMILY-2133";Tend="1480";Tstart="1089";shortTE="F";uid="96d833cb-023a-4e40-a48f-a83729f9a208"
scaffold_6	RepeatMasker	DNA	24431266	24431527	1347	+	.	ID="RND-6_FAMILY-194";Tend="1739";Tstart="1478";shortTE="F";uid="d8a3c7ce-5d8e-4943-a782-882ae9807226"
scaffold_6	RepeatMasker	Unknown	1340984	1341222	1709	+	.	ID="RND-1_FAMILY-309";Tend="1189";Tstart="943";shortTE="F";uid="3a48c325-24ae-428a-a719-7586dee3fbf2"
scaffold_6	RepeatMasker	Unknown	8763749	8763893	883	+	.	ID="RND-5_FAMILY-2658";Tend="1090";Tstart="946";shortTE="F";uid="fb086ca2-3d65-428f-ba77-590c7758ad62"
scaffold_6	RepeatMasker	LINE/L1	21940539	21940682	593	+	.	ID="RND-6_FAMILY-4581";Tend="1299";Tstart="1147";shortTE="F";uid="17f8b7ce-401c-4610-9fa8-a3b6a5917b4f"
scaffold_6	RepeatMasker	DNA/Maverick	29575928	29577691	14920	+	.	ID="RND-6_FAMILY-4267";Tend="2847";Tstart="1110";shortTE="F";uid="0c79c7dd-b5f6-4a55-91d4-dcc04c502341"
scaffold_6	RepeatMasker	DNA/TcMar-m44	14835065	14835866	4202	+	.	ID="RND-6_FAMILY-395";Tend="1592";Tstart="829";shortTE="F";uid="cfa3ac9f-ef55-4200-8ac4-e71be534ff2c"
scaffold_6	RepeatMasker	DNA/hAT-Ac	13193607	13193740	478	+	.	ID="DNA8-99_AP";Tend="758";Tstart="606";shortTE="F";uid="3bc01a3d-27f1-4c69-8707-d5d06c78d457"
scaffold_6	RepeatMasker	Unknown	18049744	18049868	841	+	.	ID="RND-1_FAMILY-205";Tend="1314";Tstart="1186";shortTE="F";uid="de9b8318-123e-423b-a4e6-d785cca4c469"
scaffold_6	RepeatMasker	DNA/Ginger-1	19898267	19898422	557	+	.	ID="RND-6_FAMILY-2321";Tend="1325";Tstart="1166";shortTE="F";uid="03259992-2858-4ac3-a65c-86111576c274"
scaffold_6	RepeatMasker	DNA/hAT	14468938	14469058	569	+	.	ID="RND-1_FAMILY-139";Tend="1045";Tstart="925";shortTE="F";uid="c0ff0868-aa9d-4056-b15a-d9b821fb9d32"
scaffold_6	RepeatMasker	DNA/hAT-Tip100	26531164	26531304	491	+	.	ID="RND-1_FAMILY-109";Tend="1177";Tstart="1026";shortTE="F";uid="bacc286b-4a86-4490-8bce-8de5070fbda4"
scaffold_6	RepeatMasker	Unknown	9399144	9400114	5231	+	.	ID="RND-6_FAMILY-4800";Tend="1560";Tstart="629";shortTE="F";uid="8f72d2d8-d8eb-43cf-9da6-fc1b0136446f"
scaffold_6	RepeatMasker	DNA/hAT	6475478	6476331	5799	+	.	ID="RND-1_FAMILY-26";Tend="1739";Tstart="906";shortTE="F";uid="87aec120-da41-4fc6-92ae-4da0b13ce9f8"
scaffold_6	RepeatMasker	LINE/RTE-BovB	27789029	27789160	4856	+	.	ID="RND-6_FAMILY-3796";Tend="2988";Tstart="1491";shortTE="F";uid="f42f99b5-5428-4aa8-97a7-b1c207e918b7"
scaffold_6	RepeatMasker	DNA/Ginger-1	6213662	6214494	4473	+	.	ID="RND-1_FAMILY-8";Tend="1709";Tstart="832";shortTE="F";uid="dd34171c-8ca5-4365-a3e0-7cdd8769b5f5"
scaffold_6	RepeatMasker	Unknown	9324628	9324760	497	+	.	ID="RND-1_FAMILY-175";Tend="1075";Tstart="945";shortTE="F";uid="8342ddec-a2e3-4c30-957e-bd97f5beaa2a"
scaffold_6	RepeatMasker	DNA/Ginger-1	16766667	16766795	1871	+	.	ID="rnd-6_family-8521";Tend="1088";Tstart="647";shortTE="F";uid="5e44c043-44aa-4dfc-bf45-2e6be9e63391"
scaffold_6	RepeatMasker	DNA/hAT-Tip100	14767432	14767692	1657	+	.	ID="RND-1_FAMILY-183";Tend="1232";Tstart="970";shortTE="F";uid="30473258-5a43-4e6c-bcc1-53acf4586656"
scaffold_6	RepeatMasker	LINE/RTE-BovB	10163359	10163653	481	+	.	ID="RND-6_FAMILY-5798";Tend="1258";Tstart="979";shortTE="F";uid="cafd6da8-1ab0-49a2-8c1b-12b8f9817554"
scaffold_6	RepeatMasker	Unknown	9490352	9491200	5012	+	.	ID="RND-5_FAMILY-3225";Tend="1157";Tstart="1";shortTE="F";uid="478048a1-0b03-46c1-8bb8-a1922341814e"
scaffold_6	RepeatMasker	LTR/Gypsy	5399855	5400134	525	+	.	ID="RND-5_FAMILY-811";Tend="4847";Tstart="4566";shortTE="F";uid="502c3d6c-d1c0-4c64-9e5a-bd08717754b6"
scaffold_6	RepeatMasker	DNA/Ginger-1	20155975	20156156	1040	+	.	ID="RND-1_FAMILY-9";Tend="1500";Tstart="1308";shortTE="F";uid="23f15dc8-7222-4d70-bb1c-b31a3445a1ea"
scaffold_6	RepeatMasker	DNA/hAT	21085441	21086051	1716	+	.	ID="RND-6_FAMILY-1361";TEgroup="ctg_6%7CRND-6_FAMILY-1361%7C8";Tend="2571";Tstart="1615";shortTE="F";uid="9ff64100-f923-44cf-ae7a-eeddf4d991e6"
scaffold_6	RepeatMasker	Unknown	7376360	7376972	921	+	.	ID="RND-1_FAMILY-359";Tend="1506";Tstart="930";shortTE="F";uid="889f55eb-9afc-4347-b5b7-cc71738b4187"
scaffold_6	RepeatMasker	DNA/hAT-Tip100	3722542	3722835	905	+	.	ID="RND-1_FAMILY-321";Tend="1758";Tstart="1480";shortTE="F";uid="21f48b1e-78d3-4cac-be3a-45fccbb9ea5d"
scaffold_6	RepeatMasker	Unknown	17172598	17172722	495	+	.	ID="RND-4_FAMILY-991";Tend="1854";Tstart="1661";shortTE="F";uid="3546f32e-5606-4bb7-b9be-d0452d450d45"
scaffold_6	RepeatMasker	LTR/Gypsy	23104978	23105099	417	+	.	ID="GYPSY-24_DEL-I";Tend="2738";Tstart="2616";shortTE="F";uid="477e1c3d-92f5-4a89-ba02-4ef915c26f40"
scaffold_6	RepeatMasker	DNA/Ginger-1	22430059	22430495	2517	+	.	ID="RND-6_FAMILY-1604";Tend="1319";Tstart="879";shortTE="F";uid="2aab02df-5dfb-4fd4-96a7-a7b33e4094f1"
scaffold_6	RepeatMasker	DNA/hAT-Ac	27588088	27588293	710	+	.	ID="rnd-5_family-2723";Tend="1455";Tstart="1283";shortTE="F";uid="1b474dfb-776f-48b7-a879-89092be278ce"
scaffold_6	RepeatMasker	Unknown	27888396	27889080	1529	+	.	ID="RND-1_FAMILY-510";TEgroup="ctg_6%7CRND-1_FAMILY-510%7C4";Tend="1452";Tstart="874";shortTE="F";uid="a796fb56-0887-4ad4-b2ca-f1d6c6f35db2"
scaffold_6	RepeatMasker	DNA/Ginger-1	17829253	17829515	1270	+	.	ID="RND-6_FAMILY-7865";Tend="432";Tstart="181";shortTE="F";uid="0967445b-c0cd-4980-abd8-92e0279eaabf"
scaffold_6	RepeatMasker	DNA/MULE-MuDR	19919974	19920469	2117	+	.	ID="RND-6_FAMILY-1000";Tend="1241";Tstart="697";shortTE="F";uid="edaff5ee-e30f-4078-b21d-f585fdb48902"
scaffold_6	RepeatMasker	Unknown	1617713	1617825	430	+	.	ID="RND-4_FAMILY-2816";Tend="1022";Tstart="910";shortTE="F";uid="15d2e38e-dabd-46bd-9fe9-c0756323e6d2"
scaffold_6	RepeatMasker	LTR/Gypsy	23798593	23799135	3954	+	.	ID="RND-1_FAMILY-282";Tend="1416";Tstart="860";shortTE="F";uid="b63dc53b-4f5d-4b42-9c91-274d54b2b4e1"
scaffold_6	RepeatMasker	Retroposon?	13806546	13807129	2005	+	.	ID="RND-1_FAMILY-4";Tend="1493";Tstart="898";shortTE="F";uid="98de3deb-7e32-4418-ad01-31e55ad76cbb"
scaffold_6	RepeatMasker	LTR/Gypsy	13725504	13725823	2462	+	.	ID="RND-5_FAMILY-3868";Tend="1181";Tstart="858";shortTE="F";uid="4f40702c-fdc2-4531-b2bb-074f00ff14dd"
scaffold_6	RepeatMasker	DNA/hAT-Tip100	21397797	21398063	1244	+	.	ID="RND-1_FAMILY-234";Tend="1517";Tstart="1260";shortTE="F";uid="fc5b9830-6133-4fd7-bb44-de97a4891fab"
scaffold_6	RepeatMasker	Unknown	25590022	25590696	1830	+	.	ID="RND-6_FAMILY-4174";Tend="1420";Tstart="672";shortTE="F";uid="3774e2cb-90d9-454c-9955-8f30f5ac405c"
scaffold_6	RepeatMasker	LTR/Copia	23100180	23100385	537	+	.	ID="RND-6_FAMILY-623";Tend="613";Tstart="421";shortTE="F";uid="25acf0e6-143c-4f62-8b2f-36180550a67e"
scaffold_6	RepeatMasker	Unknown	2173353	2173696	1293	+	.	ID="RND-5_FAMILY-964";Tend="1414";Tstart="1023";shortTE="F";uid="f1d861ce-bfd3-436f-a6b0-6d2fd984ada0"
scaffold_6	RepeatMasker	Unknown	6502662	6503253	517	+	.	ID="RND-5_FAMILY-455";TEgroup="ctg_6%7CRND-5_FAMILY-455%7C1";Tend="1620";Tstart="1044";shortTE="F";uid="fed36635-ab65-4872-bb89-74b292d1fe5a"
scaffold_6	RepeatMasker	Unknown	20982780	20984840	5501	+	.	ID="RND-1_FAMILY-151";Tend="2019";Tstart="136";shortTE="F";uid="d57a3829-3142-4c58-9c9d-b5efd691a8af"
scaffold_6	RepeatMasker	DNA/hAT	7297394	7297715	1253	+	.	ID="RND-1_FAMILY-26";Tend="1490";Tstart="1165";shortTE="F";uid="cc0bdb2b-c3f8-466d-8362-5aa65aaa6e28"
scaffold_6	RepeatMasker	Retroposon?	294466	294632	893	+	.	ID="RND-3_FAMILY-175";Tend="1180";Tstart="654";shortTE="F";uid="99137937-3929-436d-ab44-92c9cc08b786"
scaffold_6	RepeatMasker	Unknown	28491991	28492120	400	+	.	ID="RND-6_FAMILY-13674";Tend="1466";Tstart="1345";shortTE="F";uid="b70b0d1e-09f5-47a2-8b1a-879f5a2897ad"
scaffold_6	RepeatMasker	DNA	25865731	25866434	3313	+	.	ID="RND-1_FAMILY-111";Tend="1426";Tstart="775";shortTE="F";uid="01bc0c59-1898-40b9-9dec-98616f078111"
scaffold_6	RepeatMasker	DNA/Ginger-1	26319692	26319916	1041	+	.	ID="rnd-5_family-679";Tend="2245";Tstart="1896";shortTE="F";uid="ff4129ff-f485-41ef-83a2-d719a8130b0e"
scaffold_6	RepeatMasker	DNA/Maverick	26665101	26665234	476	+	.	ID="RND-6_FAMILY-403";Tend="2837";Tstart="2673";shortTE="F";uid="3a6006ba-12d1-4551-a01d-3e49248dc6d5"
scaffold_6	RepeatMasker	DNA/hAT-Tip100	13002826	13003066	1313	+	.	ID="RND-1_FAMILY-81";Tend="1235";Tstart="987";shortTE="F";uid="998459bf-3f3c-4e23-9f6b-166ca3aaf29a"
scaffold_6	RepeatMasker	DNA/Ginger-1	20458144	20458261	470	+	.	ID="RND-6_FAMILY-3634";Tend="2186";Tstart="2073";shortTE="F";uid="520f6a77-20d1-4b14-95cd-b942c5cc4606"
scaffold_6	RepeatMasker	DNA/hAT	18637838	18638463	2256	+	.	ID="RND-1_FAMILY-26";Tend="1955";Tstart="1290";shortTE="F";uid="7e991a43-2453-4ac4-8f43-247bbe3d25ce"
scaffold_6	RepeatMasker	Unknown	20696468	20696930	3235	+	.	ID="RND-1_FAMILY-502";Tend="1410";Tstart="946";shortTE="F";uid="d99a965e-255a-4ab9-b342-ef7779331c18"
scaffold_6	RepeatMasker	DNA/TcMar-Tc1	18460478	18461091	4077	+	.	ID="RND-5_FAMILY-5146";Tend="1910";Tstart="1277";shortTE="F";uid="6efb6080-b530-475e-81c1-081aa1c78836"
scaffold_6	RepeatMasker	DNA/hAT-hATm	12701887	12702208	984	+	.	ID="RND-1_FAMILY-265";Tend="1151";Tstart="839";shortTE="F";uid="1b6e07a1-c945-4e65-8dd5-de322f414ac9"
scaffold_6	RepeatMasker	Unknown	21447468	21447824	1356	+	.	ID="RND-6_FAMILY-2568";Tend="1757";Tstart="1438";shortTE="F";uid="a3628e54-e74c-4a2d-b1d4-f2fe2970c4c2"
scaffold_6	RepeatMasker	DNA/Ginger-1	27122506	27122633	588	+	.	ID="RND-6_FAMILY-4811";Tend="1286";Tstart="1160";shortTE="F";uid="651c3a47-7193-4620-b632-aefc7d41f112"
scaffold_6	RepeatMasker	DNA/Ginger-1	25921878	25922096	719	+	.	ID="RND-6_FAMILY-4811";Tend="1884";Tstart="1675";shortTE="F";uid="2f695237-9f92-44d8-a689-34fafbd3b8bb"
scaffold_6	RepeatMasker	DNA/hAT-Tip100	13493845	13494113	1254	+	.	ID="rnd-1_family-79";Tend="794";Tstart="562";shortTE="F";uid="3d2f8ae7-b1f0-4687-80f7-645597419beb"
scaffold_6	RepeatMasker	DNA/Kolobok-E	4393438	4393622	658	+	.	ID="RND-1_FAMILY-223";Tend="1795";Tstart="1578";shortTE="F";uid="13892385-893f-49f9-9f82-1064ae3e093b"
scaffold_6	RepeatMasker	DNA	5671833	5671984	605	+	.	ID="RND-4_FAMILY-220";Tend="1130";Tstart="982";shortTE="F";uid="21d5ed1e-8d0c-4828-9b3b-572cca972fc7"
scaffold_6	RepeatMasker	DNA	12709318	12709630	918	+	.	ID="RND-4_FAMILY-338";Tend="833";Tstart="498";shortTE="F";uid="72564f66-a027-4cdf-a7b2-9ecdae381e78"
scaffold_6	RepeatMasker	DNA/hAT	19076915	19077127	634	+	.	ID="RND-1_FAMILY-7";Tend="2310";Tstart="2108";shortTE="F";uid="a30dd145-b273-41ce-a5c0-05d2155387c5"
scaffold_6	RepeatMasker	LINE/R1	10170537	10170641	440	+	.	ID="RND-1_FAMILY-165";Tend="1518";Tstart="1413";shortTE="F";uid="801f8ce5-f399-4b41-a5c3-68d6057ea50c"
scaffold_6	RepeatMasker	Unknown	27047703	27047923	721	+	.	ID="RND-6_FAMILY-5140";Tend="1711";Tstart="1466";shortTE="F";uid="b76ebea4-cea5-43d1-aba3-ad5796c45e74"
scaffold_6	RepeatMasker	DNA/Ginger-1	12105166	12105995	4489	+	.	ID="rnd-6_family-8521";Tend="1533";Tstart="748";shortTE="F";uid="b25d6137-6cd8-4706-badf-251b3494db57"
scaffold_6	RepeatMasker	Unknown	8411100	8411669	1476	+	.	ID="RND-1_FAMILY-327";Tend="2606";Tstart="2061";shortTE="F";uid="50e426cc-8e39-4f5e-ba45-43146722798a"
scaffold_6	RepeatMasker	DNA/Kolobok-E	19271634	19271795	894	+	.	ID="RND-6_FAMILY-289";Tend="533";Tstart="374";shortTE="F";uid="e0b31353-603a-49dc-b90c-48be068db782"
scaffold_6	RepeatMasker	Unknown	19429016	19429547	4378	+	.	ID="RND-1_FAMILY-326";Tend="2337";Tstart="1800";shortTE="F";uid="418618e7-dec4-41d8-88c2-9d5c6d921455"
scaffold_6	RepeatMasker	DNA/hAT	7064785	7064978	2260	+	.	ID="RND-1_FAMILY-26";Tend="1878";Tstart="1193";shortTE="F";uid="2f27c8cb-003f-4a6a-b0bf-d8ec227f712d"
scaffold_6	RepeatMasker	DNA	17697633	17698111	3329	+	.	ID="RND-1_FAMILY-111";Tend="1433";Tstart="963";shortTE="F";uid="2658e66e-d3ec-48cf-9970-465c5b9cab3e"
scaffold_6	RepeatMasker	Unknown	3425352	3425900	2115	+	.	ID="RND-1_FAMILY-338";Tend="1405";Tstart="803";shortTE="F";uid="1f392450-a5ba-45de-95a5-443ef9284ee9"
scaffold_6	RepeatMasker	LTR/Gypsy	20931637	20932008	2242	+	.	ID="RND-5_FAMILY-166";Tend="1404";Tstart="1033";shortTE="F";uid="32f90e08-5fb1-4afa-ab3b-c9b1a6da035d"
scaffold_6	RepeatMasker	DNA/hAT-hAT19	29302141	29302793	817	+	.	ID="HAT-6_LMI";Tend="1941";Tstart="1291";shortTE="F";uid="cf70a033-544e-45f1-9189-e6ea74f3a129"
scaffold_6	RepeatMasker	DNA/Merlin	18936946	18937446	3065	+	.	ID="RND-1_FAMILY-25";Tend="1468";Tstart="965";shortTE="F";uid="522d1abc-ee52-4e94-b5dd-f7def18c2eee"
scaffold_6	RepeatMasker	DNA/hAT-Tip100	21662096	21662455	1142	+	.	ID="RND-5_FAMILY-171";Tend="1931";Tstart="1595";shortTE="F";uid="cff700b3-aa16-4bc3-bc44-09adecdd5e5b"
scaffold_6	RepeatMasker	DNA/hAT	8181605	8183528	11487	+	.	ID="RND-6_FAMILY-1361";Tend="1879";Tstart="12";shortTE="F";uid="d5c235d0-a385-455f-9449-c55b350a5f93"
scaffold_6	RepeatMasker	DNA/TcMar-Tc1	13521171	13521512	559	+	.	ID="mariner-29_lmi";Tend="521";Tstart="177";shortTE="F";uid="7b672f99-0f02-4760-adae-11a507fa6eae"
scaffold_6	RepeatMasker	DNA/hAT-Tip100	9234717	9235034	1325	+	.	ID="RND-1_FAMILY-91";Tend="1255";Tstart="948";shortTE="F";uid="f0e814f3-485c-4517-84a6-b590d44736b7"
scaffold_6	RepeatMasker	DNA/hAT-Tip100	19208456	19208723	984	+	.	ID="RND-5_FAMILY-794";Tend="953";Tstart="643";shortTE="F";uid="c6a4a2d2-f105-453d-a913-b3ef0193a32f"
scaffold_6	RepeatMasker	Unknown	15525875	15526041	646	+	.	ID="RND-6_FAMILY-12635";Tend="1057";Tstart="882";shortTE="F";uid="12ef625c-23d9-4d95-a487-f7b451b4f9ae"
scaffold_6	RepeatMasker	DNA/hAT-Tip100	21545776	21545975	462	+	.	ID="RND-5_FAMILY-1744";Tend="1120";Tstart="905";shortTE="F";uid="d2855831-242f-4723-b46e-1f1f8d1176bf"
scaffold_6	RepeatMasker	DNA/Ginger-1	18304329	18304753	2464	+	.	ID="rnd-1_family-8";Tend="1181";Tstart="806";shortTE="F";uid="8f455130-6279-4c67-86f1-41f0765adc5f"
scaffold_6	RepeatMasker	DNA/Ginger-1	28114131	28114546	1887	+	.	ID="RND-5_FAMILY-679";Tend="2029";Tstart="1583";shortTE="F";uid="63b94b15-52d1-495e-ad8f-3478a25150ff"
scaffold_6	RepeatMasker	DNA/Ginger-1	13188275	13188780	852	+	.	ID="RND-1_FAMILY-21";Tend="1368";Tstart="895";shortTE="F";uid="c3337a6b-3d4a-4b91-bff3-a0a27ae60e81"
scaffold_6	RepeatMasker	DNA/TcMar-m44?	27559852	27560203	2772	+	.	ID="RND-5_FAMILY-1761";Tend="1363";Tstart="1014";shortTE="F";uid="ba0f9cd2-f2da-4cac-91fa-d37c01fbbb82"
scaffold_6	RepeatMasker	DNA/Merlin	11231023	11231803	4234	+	.	ID="RND-1_FAMILY-25";Tend="1789";Tstart="978";shortTE="F";uid="6538b9ce-0bda-4553-8726-9ac0bf5775bf"
scaffold_6	RepeatMasker	DNA/Ginger-1	13062659	13062965	571	+	.	ID="RND-5_FAMILY-679";Tend="1192";Tstart="852";shortTE="F";uid="3d62c3d7-d809-4dd7-8c31-ed919eb30526"
scaffold_6	RepeatMasker	DNA/hAT-Tip100	23737530	23737773	525	+	.	ID="RND-1_FAMILY-110";Tend="1458";Tstart="1197";shortTE="F";uid="a87decc4-d636-4d03-8ce9-b3f26037018d"
scaffold_6	RepeatMasker	DNA/Ginger-1	28006566	28006817	763	+	.	ID="rnd-5_family-679";Tend="2030";Tstart="1771";shortTE="F";uid="3e12aac5-b286-4995-b4ca-de78166126dd"
scaffold_6	RepeatMasker	Unknown	29391836	29392252	2235	+	.	ID="RND-5_FAMILY-1259";Tend="2833";Tstart="2466";shortTE="F";uid="434553d5-f02b-4cb7-9ed6-6ab00e15df01"
scaffold_6	RepeatMasker	Unknown	6729328	6729541	1507	+	.	ID="RND-1_FAMILY-169";Tend="1392";Tstart="1179";shortTE="F";uid="8da97de5-0c06-45de-8a87-d107851c34f7"
scaffold_6	RepeatMasker	DNA/Ginger-1	345567	346196	1967	+	.	ID="RND-5_FAMILY-679";Tend="2248";Tstart="1532";shortTE="F";uid="58fba82a-c972-4daf-8d90-ccb339d8a931"
scaffold_6	RepeatMasker	DNA	27347704	27348078	2927	+	.	ID="RND-5_FAMILY-531";Tend="1326";Tstart="952";shortTE="F";uid="777dbb3a-c803-42e0-9f1f-aa1f5c89e0fe"
scaffold_6	RepeatMasker	DNA/hAT-Tip100	19759825	19760019	663	+	.	ID="RND-6_FAMILY-7787";Tend="586";Tstart="418";shortTE="F";uid="bb1f3d5a-855e-41e7-8ac1-3a75effb7ab7"
scaffold_6	RepeatMasker	Retroposon?	19379639	19379757	789	+	.	ID="RND-1_FAMILY-421";Tend="1184";Tstart="1067";shortTE="F";uid="0e1ab131-799b-4c4f-85cd-ef8068efd928"
scaffold_6	RepeatMasker	LINE/RTE-BovB	24205477	24205892	595	+	.	ID="RND-6_FAMILY-792";Tend="1047";Tstart="669";shortTE="F";uid="24c43222-cb08-4244-a3fc-47d1d27b4111"
scaffold_6	RepeatMasker	Unknown	18689688	18690000	613	+	.	ID="RND-6_FAMILY-5140";Tend="1148";Tstart="875";shortTE="F";uid="f06a15c9-0768-4fa9-8e42-e44a8a6efb32"
scaffold_6	RepeatMasker	Unknown	12647295	12647464	885	+	.	ID="RND-6_FAMILY-12635";Tend="1046";Tstart="868";shortTE="F";uid="78370f77-b6a7-4237-95ef-995322d8547c"
scaffold_6	RepeatMasker	DNA/hAT-Tip100	24505504	24505736	859	+	.	ID="RND-5_FAMILY-794";Tend="830";Tstart="595";shortTE="F";uid="92715562-fcdf-40d3-8fe7-c02abec54b31"
scaffold_6	RepeatMasker	DNA/Ginger-1	15499759	15500131	1150	+	.	ID="rnd-5_family-679";Tend="2149";Tstart="1834";shortTE="F";uid="ca640364-927d-4185-9de3-9d41d0f8359a"
scaffold_6	RepeatMasker	DNA	15643169	15643399	729	+	.	ID="RND-6_FAMILY-8654";Tend="1241";Tstart="1011";shortTE="F";uid="000d90d8-daf5-4470-90f3-7a6d34228279"
scaffold_6	RepeatMasker	Unknown	18734043	18734154	540	+	.	ID="RND-6_FAMILY-2399";Tend="1652";Tstart="1534";shortTE="F";uid="3fa4e3d7-0317-414d-a3ce-1d9b2d176590"
scaffold_6	RepeatMasker	DNA/hAT	25614449	25615718	6954	+	.	ID="RND-1_FAMILY-368";Tend="1861";Tstart="556";shortTE="F";uid="7d7ad389-a533-4d5c-85c5-577d9e2dcce0"
scaffold_6	RepeatMasker	Retroposon?	27903543	27903707	441	+	.	ID="RND-5_FAMILY-27";Tend="2190";Tstart="2015";shortTE="F";uid="df201b38-f2aa-497d-b7a1-fddd564f2ef6"
scaffold_6	RepeatMasker	DNA/hAT-Tip100	8476874	8476976	427	+	.	ID="RND-1_FAMILY-109";Tend="1006";Tstart="909";shortTE="F";uid="b1c290fa-6f6f-43cb-9410-235fc2e54e5d"
scaffold_6	RepeatMasker	Unknown	28333514	28333620	490	+	.	ID="RND-5_FAMILY-2366";Tend="1685";Tstart="1573";shortTE="F";uid="36400855-b7e5-4b03-8f20-b4be57492681"
scaffold_6	RepeatMasker	LINE/RTE-BovB	17482954	17483527	2108	+	.	ID="RND-6_FAMILY-6267";Tend="1771";Tstart="1168";shortTE="F";uid="e8cfe733-754c-4245-9886-10af52a83f2d"
scaffold_6	RepeatMasker	DNA	28501938	28502424	470	+	.	ID="RND-4_FAMILY-220";Tend="1501";Tstart="1014";shortTE="F";uid="247ce901-8846-40c9-bc4a-d13ea116b16d"
scaffold_6	RepeatMasker	DNA/hAT-Charlie	6711383	6711563	478	+	.	ID="RND-6_FAMILY-3050";Tend="1413";Tstart="1196";shortTE="F";uid="f0c48466-63fd-4e4d-a1b9-fc839d950ff1"
scaffold_6	RepeatMasker	DNA/hAT-Tip100	22263654	22264433	1145	+	.	ID="RND-1_FAMILY-110";Tend="1820";Tstart="1031";shortTE="F";uid="eb476e50-5673-4a58-92df-c436795c687e"
scaffold_6	RepeatMasker	Unknown	21746539	21746952	2210	+	.	ID="RND-1_FAMILY-156";Tend="1240";Tstart="816";shortTE="F";uid="acf7dad9-1467-4536-bfc0-d5a46c7ae8d5"
scaffold_6	RepeatMasker	DNA/Ginger-1	11448923	11449397	2045	+	.	ID="rnd-1_family-8";Tend="2234";Tstart="1768";shortTE="F";uid="0f6d785b-416c-42f7-9391-ce5f537e8d30"
scaffold_6	RepeatMasker	DNA/hAT	25393544	25393840	1817	+	.	ID="RND-1_FAMILY-372";Tend="2012";Tstart="1729";shortTE="F";uid="b1b0ecda-0f41-49b6-9136-1a64895d7b97"
scaffold_6	RepeatMasker	DNA/Merlin	21782767	21783607	5704	+	.	ID="RND-1_FAMILY-25";Tend="1820";Tstart="981";shortTE="F";uid="0cd79b78-6340-4ec4-86d0-f6559077bfe3"
scaffold_6	RepeatMasker	DNA	11081112	11081227	915	+	.	ID="RND-1_FAMILY-98";Tend="1074";Tstart="959";shortTE="F";uid="17fdfc5c-56fa-4da9-9d36-cb2d0413db87"
scaffold_6	RepeatMasker	DNA/Ginger-1	23640166	23640440	1184	+	.	ID="RND-1_FAMILY-9";Tend="1278";Tstart="983";shortTE="F";uid="8fc42c43-badc-4b48-9d56-94accd19a0cd"
scaffold_6	RepeatMasker	Unknown	24229271	24229420	530	+	.	ID="RND-1_FAMILY-153";Tend="1401";Tstart="1251";shortTE="F";uid="f4fca6f7-305e-431a-afc8-35f8d05fce2c"
scaffold_6	RepeatMasker	DNA	9664068	9664335	1611	+	.	ID="RND-1_FAMILY-111";Tend="1246";Tstart="981";shortTE="F";uid="492b1bfc-b164-4c26-b1d3-337227fb8534"
scaffold_6	RepeatMasker	DNA/Merlin	12525836	12526646	4393	+	.	ID="RND-1_FAMILY-25";Tend="1820";Tstart="974";shortTE="F";uid="8042f907-428a-4820-89a5-a87d9312d16a"
scaffold_6	RepeatMasker	DNA/Ginger-1	20267187	20267337	739	+	.	ID="RND-5_FAMILY-679";Tend="1220";Tstart="1082";shortTE="F";uid="bd2c8f98-aacb-4bdb-b232-b0faac49ff03"
scaffold_6	RepeatMasker	Unknown	19443032	19443610	1585	+	.	ID="RND-5_FAMILY-3225";Tend="736";Tstart="144";shortTE="F";uid="0ee26edc-7dd1-40c6-bf33-d2a99b8392d2"
scaffold_6	RepeatMasker	Unknown	11733090	11733515	2048	+	.	ID="RND-6_FAMILY-976";Tend="884";Tstart="472";shortTE="F";uid="d0a7d278-e679-46f5-859f-ebaa651e91ef"
scaffold_6	RepeatMasker	Unknown	14717769	14718097	2104	+	.	ID="RND-5_FAMILY-352";Tend="1272";Tstart="929";shortTE="F";uid="5bb2ade0-4d6c-4be2-996f-6069258a6a96"
scaffold_6	RepeatMasker	DNA/Ginger-1	18187869	18188168	866	+	.	ID="RND-5_FAMILY-679";Tend="1127";Tstart="769";shortTE="F";uid="588e794d-0587-4819-b81c-89f1ee7fbf61"
scaffold_6	RepeatMasker	DNA/Ginger-1	24134247	24134811	3187	+	.	ID="RND-6_FAMILY-4811";Tend="1854";Tstart="1283";shortTE="F";uid="ded2ce7e-e8ed-4541-970f-a07d7b72d30d"
scaffold_6	RepeatMasker	Unknown	9259165	9259267	446	+	.	ID="RND-1_FAMILY-424";Tend="2501";Tstart="2388";shortTE="F";uid="6c37836d-bbec-465f-9a63-a1e42d9c1c20"
scaffold_6	RepeatMasker	LINE/R1	9067106	9067253	658	+	.	ID="RND-1_FAMILY-165";Tend="2648";Tstart="2500";shortTE="F";uid="67a273c7-d3e1-40ca-9ac2-f41acf3982ad"
scaffold_6	RepeatMasker	DNA/hAT	16444912	16445964	6629	+	.	ID="RND-1_FAMILY-26";Tend="1959";Tstart="894";shortTE="F";uid="9b563b6f-6b80-4e8e-a728-7d1e4df8acf7"
scaffold_6	RepeatMasker	Unknown	11596516	11596680	414	+	.	ID="RND-6_FAMILY-2376";Tend="970";Tstart="800";shortTE="F";uid="a06b0717-8b0e-4732-9d08-f6c6127df5e0"
scaffold_6	RepeatMasker	Unknown	26653736	26653897	424	+	.	ID="RND-6_FAMILY-5545";Tend="1159";Tstart="984";shortTE="F";uid="4af74b5e-6084-41a4-827a-2b7871a8099c"
scaffold_6	RepeatMasker	DNA/hAT-Ac	15794303	15794433	415	+	.	ID="DNA8-99_AP";Tend="757";Tstart="606";shortTE="F";uid="fd774e9e-3c3c-4928-a8d4-03f28ad52b3b"
scaffold_6	RepeatMasker	DNA/Ginger-1	9184383	9184558	634	+	.	ID="RND-5_FAMILY-222";Tend="1078";Tstart="915";shortTE="F";uid="9a2a5d23-345a-41c7-aa47-07c6271d7ae8"
scaffold_6	RepeatMasker	DNA/Ginger-1	23107937	23108415	2818	+	.	ID="RND-6_FAMILY-1604";Tend="2029";Tstart="1536";shortTE="F";uid="918ca100-cf3d-40c0-b8ca-3959391075bf"
scaffold_6	RepeatMasker	Unknown	1287002	1287846	3595	+	.	ID="RND-1_FAMILY-89";Tend="1827";Tstart="986";shortTE="F";uid="3dcd2dbd-b736-4cd8-a5a2-ab51c955dc56"
scaffold_6	RepeatMasker	DNA/MULE-NOF	21842527	21843085	1216	+	.	ID="RND-5_FAMILY-3295";TEgroup="ctg_6%7CRND-5_FAMILY-3295%7C3";Tend="1484";Tstart="1095";shortTE="F";uid="ff370cdb-5210-4ba9-a41a-362451cf499f"
scaffold_6	RepeatMasker	Unknown	25679216	25679451	987	+	.	ID="RND-5_FAMILY-1615";Tend="1280";Tstart="1033";shortTE="F";uid="db586699-4077-4e7b-9136-9a3f95334054"
scaffold_6	RepeatMasker	DNA/Ginger-1	6556358	6557022	2028	+	.	ID="rnd-6_family-1075";Tend="2254";Tstart="1700";shortTE="F";uid="64b1206b-0d01-445a-8bff-300ddebb5661"
scaffold_6	RepeatMasker	LINE/CR1	11584723	11585076	1240	+	.	ID="RND-6_FAMILY-6759";Tend="1173";Tstart="843";shortTE="F";uid="ae35501a-7278-4c53-80c7-311b6c33f947"
scaffold_6	RepeatMasker	Retroposon?	15779982	15780476	3639	+	.	ID="RND-1_FAMILY-4";Tend="1461";Tstart="970";shortTE="F";uid="4a09f61c-c44b-423a-8727-d84cf8387689"
scaffold_6	RepeatMasker	DNA/hAT-Tip100	21506234	21506570	2048	+	.	ID="RND-6_FAMILY-2319";Tend="1221";Tstart="876";shortTE="F";uid="34701c11-a4e1-4671-bda9-d98bdb30ba25"
scaffold_6	RepeatMasker	DNA	22354346	22354543	1185	+	.	ID="RND-1_FAMILY-19";Tend="961";Tstart="775";shortTE="F";uid="2bf398e7-6f7c-4620-b152-b978ec991a68"
scaffold_6	RepeatMasker	DNA/Ginger-1	16311946	16312233	494	+	.	ID="rnd-5_family-193";Tend="3238";Tstart="3131";shortTE="F";uid="62e21315-9fb5-41d7-bd1f-d00a453fc612"
scaffold_6	RepeatMasker	DNA/Ginger-1	20891376	20891477	594	+	.	ID="RND-5_FAMILY-679";Tend="1398";Tstart="1293";shortTE="F";uid="f2ffd3c8-9ac4-4a60-91c6-6522bf528dae"
scaffold_6	RepeatMasker	DNA	22359101	22359255	438	+	.	ID="RND-6_FAMILY-3211";Tend="983";Tstart="841";shortTE="F";uid="20c22390-35fd-4ad0-9ec7-70ea34297bd5"
scaffold_6	RepeatMasker	DNA/Ginger-1	2414646	2414933	1203	+	.	ID="rnd-5_family-679";Tend="1113";Tstart="812";shortTE="F";uid="3bf214a5-4ec1-4288-8591-f0c23fc8e0b8"
scaffold_6	RepeatMasker	DNA	28174078	28174464	1146	+	.	ID="RND-5_FAMILY-3900";Tend="1151";Tstart="739";shortTE="F";uid="d5686209-107b-4c25-8c1d-209be1df371d"
scaffold_6	RepeatMasker	DNA/hAT-Ac	15793900	15794047	502	+	.	ID="DNA8-99_AP";Tend="140";Tstart="1";shortTE="F";uid="253fe04f-1063-4c37-b7a3-1d4466513698"
scaffold_6	RepeatMasker	DNA/hAT-Tip100	11667968	11668173	418	+	.	ID="RND-1_FAMILY-110";Tend="1241";Tstart="1031";shortTE="F";uid="8b582703-fa35-443d-bcc5-b37fe5567ac7"
scaffold_6	RepeatMasker	LINE/R1	16574429	16574581	642	+	.	ID="RND-1_FAMILY-165";Tend="2678";Tstart="2537";shortTE="F";uid="ace5899d-3d6b-49ed-9cf2-4bf2791200dd"
scaffold_6	RepeatMasker	DNA/Maverick	22048912	22049398	538	+	.	ID="RND-6_FAMILY-1660";Tend="4858";Tstart="4390";shortTE="F";uid="52a14218-1b21-442f-a48a-2c9d5c11bddd"
scaffold_6	RepeatMasker	DNA/hAT	10338959	10339237	1091	+	.	ID="RND-5_FAMILY-3177";Tend="1608";Tstart="1346";shortTE="F";uid="445f69d7-c77d-4b6f-a04a-24afe8221a18"
scaffold_6	RepeatMasker	Unknown	16369054	16369209	547	+	.	ID="RND-1_FAMILY-205";Tend="1299";Tstart="1187";shortTE="F";uid="9d206b5f-6df0-4211-9328-4e125d9489d1"
scaffold_6	RepeatMasker	Unknown	10441360	10441588	1610	+	.	ID="RND-6_FAMILY-10104";Tend="983";Tstart="757";shortTE="F";uid="62530c1c-e88e-48fa-9ba0-b710a88aa727"
scaffold_6	RepeatMasker	LINE/RTE-BovB	13764002	13764106	588	+	.	ID="RND-6_FAMILY-8013";Tend="1653";Tstart="1534";shortTE="F";uid="612a0a7d-0ae8-4ec1-a6b8-82ee3562d2b2"
scaffold_6	RepeatMasker	DNA/hAT-hAT19	26868503	26869168	2427	+	.	ID="RND-6_FAMILY-1919";Tend="1523";Tstart="862";shortTE="F";uid="727a9a1f-3951-401b-a5ec-a6397317534d"
scaffold_6	RepeatMasker	DNA/hAT-Ac	24066091	24066214	574	+	.	ID="DNA8-67_AP";Tend="382";Tstart="265";shortTE="F";uid="0b366aa1-3458-4c0b-8ab8-2b8750f48317"
scaffold_6	RepeatMasker	Unknown	109656	109913	960	+	.	ID="RND-6_FAMILY-7443";Tend="1047";Tstart="791";shortTE="F";uid="59ce2d68-52eb-4984-ac2a-b1828f9a9ece"
scaffold_6	RepeatMasker	Unknown	28121144	28121338	829	+	.	ID="RND-6_FAMILY-2716";Tend="2246";Tstart="2051";shortTE="F";uid="bb7afe55-3a60-48c6-aae5-35de82664496"
scaffold_6	RepeatMasker	DNA/Merlin	4483345	4484254	2773	+	.	ID="RND-1_FAMILY-25";Tend="1820";Tstart="974";shortTE="F";uid="6b27789c-b09e-4ea7-913d-223371d7126f"
scaffold_6	RepeatMasker	Unknown	22299140	22299298	639	+	.	ID="RND-1_FAMILY-171";Tend="674";Tstart="501";shortTE="F";uid="e1122d8d-b65f-402b-a583-23bad45887ae"
scaffold_6	RepeatMasker	DNA/hAT	25821609	25822026	2380	+	.	ID="RND-1_FAMILY-139";Tend="1357";Tstart="902";shortTE="F";uid="e225d0ec-db33-4f4e-a789-2034bff2bcf0"
scaffold_6	RepeatMasker	DNA	23263837	23265839	14984	+	.	ID="rnd-1_family-390";Tend="2682";Tstart="455";shortTE="F";uid="86308815-38e3-44c2-adcf-3224181dec74"
scaffold_6	RepeatMasker	DNA/TcMar-Mariner	10727110	10727299	918	+	.	ID="RND-6_FAMILY-460";Tend="924";Tstart="768";shortTE="F";uid="c38282a2-0e0c-4886-a9bd-7931a51633eb"
scaffold_6	RepeatMasker	DNA/Ginger-1	16915631	16916813	1680	+	.	ID="RND-6_FAMILY-10588";Tend="1857";Tstart="711";shortTE="F";uid="ca7fd622-1054-4259-a500-ccf95a10ebab"
scaffold_6	RepeatMasker	DNA/Ginger-1	13719920	13720191	3218	+	.	ID="RND-6_FAMILY-2321";Tend="1867";Tstart="898";shortTE="F";uid="9c23833c-cea2-41a6-8fca-062ad6b05b35"
scaffold_6	RepeatMasker	DNA/hAT-hAT19	25979068	25979442	2022	+	.	ID="DNA8-97_AP";Tend="698";Tstart="291";shortTE="F";uid="4750e925-7f39-4b40-a8d0-e5632734d1f7"
scaffold_6	RepeatMasker	DNA/hAT	2021105	2021485	1160	+	.	ID="RND-1_FAMILY-26";TEgroup="ctg_6%7CRND-1_FAMILY-26%7C1";Tend="1169";Tstart="877";shortTE="F";uid="96e0b3e2-b52e-4449-a946-db5316c96762"
scaffold_6	RepeatMasker	DNA/hAT-Tip100	11386704	11386925	513	+	.	ID="RND-6_FAMILY-7872";Tend="1225";Tstart="1004";shortTE="F";uid="798ef0b6-9987-45bf-9343-1b36a0e2768a"
scaffold_6	RepeatMasker	Retroposon?	17755000	17755488	2364	+	.	ID="RND-1_FAMILY-4";Tend="1486";Tstart="1027";shortTE="F";uid="f66fbf9b-1c55-4383-a227-c219a896a4cd"
scaffold_6	RepeatMasker	DNA	19931341	19931791	3388	+	.	ID="RND-1_FAMILY-111";Tend="1426";Tstart="978";shortTE="F";uid="e1860c71-227d-4017-80ae-67834521d9f9"
scaffold_6	RepeatMasker	DNA/hAT-Ac	8539381	8539545	534	+	.	ID="DNA8-99_AP";Tend="758";Tstart="606";shortTE="F";uid="859c1767-7519-4ef2-97f7-4315aa007b20"
scaffold_6	RepeatMasker	Unknown	25932680	25933146	3630	+	.	ID="RND-5_FAMILY-1036";Tend="1369";Tstart="900";shortTE="F";uid="4e978152-1d71-42db-a43d-10eaea1e398d"
scaffold_6	RepeatMasker	DNA	18286391	18286875	2550	+	.	ID="RND-4_FAMILY-271";Tend="1120";Tstart="656";shortTE="F";uid="44f0a6a3-0da3-4cac-b435-10f87743ba1c"
scaffold_6	RepeatMasker	DNA	25471954	25472185	672	+	.	ID="RND-5_FAMILY-3475";Tend="522";Tstart="308";shortTE="F";uid="c7407289-6470-4f23-9693-6be9b050c5d9"
scaffold_6	RepeatMasker	DNA/Ginger-1	1506372	1506476	470	+	.	ID="RND-1_FAMILY-9";Tend="1055";Tstart="948";shortTE="F";uid="092406c7-215e-43d5-bace-b4c032c4cad0"
scaffold_6	RepeatMasker	Unknown	3692934	3693250	2088	+	.	ID="RND-1_FAMILY-330";Tend="1284";Tstart="974";shortTE="F";uid="81e80c2d-1f22-4a00-83e4-315f339c22ff"
scaffold_6	RepeatMasker	LINE/I-Jockey	26246429	26247772	914	+	.	ID="JOCKEY-6_RPR";Tend="4332";Tstart="2990";shortTE="F";uid="672dc51a-73b6-4299-aa12-dc3e4026dc02"
scaffold_6	RepeatMasker	Unknown	19762322	19762502	814	+	.	ID="RND-5_FAMILY-188";Tend="1134";Tstart="965";shortTE="F";uid="de7593e3-3cb3-45aa-beb1-65acea6f482e"
scaffold_6	RepeatMasker	Unknown	13705438	13706652	10743	+	.	ID="RND-1_FAMILY-142";Tend="2272";Tstart="1058";shortTE="F";uid="12ce14d5-930e-431e-b559-0d032e7d2e30"
scaffold_6	RepeatMasker	Unknown	23633808	23633987	1125	+	.	ID="RND-1_FAMILY-262";Tend="1186";Tstart="987";shortTE="F";uid="1337dfc5-bdc3-4611-a530-595c3a3e2fb7"
scaffold_6	RepeatMasker	DNA/MULE-NOF	11546312	11547274	3106	+	.	ID="RND-6_FAMILY-4137";Tend="1788";Tstart="766";shortTE="F";uid="98848126-0515-4c86-bd3e-4627160ad102"
scaffold_6	RepeatMasker	LINE/RTE-BovB	5202174	5202357	451	+	.	ID="RND-5_FAMILY-669";Tend="1928";Tstart="1770";shortTE="F";uid="a1ad6226-01bd-497c-a164-35301bbb839b"
scaffold_6	RepeatMasker	Unknown	28172061	28172255	780	+	.	ID="RND-1_FAMILY-156";Tend="1093";Tstart="896";shortTE="F";uid="f56a3e8a-6968-4f29-bf7b-abd3c0cb207c"
scaffold_6	RepeatMasker	DNA/Kolobok-E	28964058	28965050	5146	+	.	ID="RND-6_FAMILY-4983";Tend="1777";Tstart="781";shortTE="F";uid="c675bebc-85f1-471b-8636-f85438d3dcc2"
scaffold_6	RepeatMasker	Unknown	17391537	17392097	2155	+	.	ID="RND-1_FAMILY-260";Tend="1691";Tstart="957";shortTE="F";uid="71dbeff4-9462-4da9-91e1-420533c693aa"
scaffold_6	RepeatMasker	Unknown	4900037	4900553	2401	+	.	ID="RND-5_FAMILY-243";Tend="1797";Tstart="1255";shortTE="F";uid="4beafe85-da24-4a5a-855c-6ed7684fc252"
scaffold_6	RepeatMasker	DNA/Ginger-1	11551753	11551907	450	+	.	ID="RND-6_FAMILY-2321";Tend="1322";Tstart="1159";shortTE="F";uid="5b073094-51b5-4a39-9c38-0f006a9d604c"
scaffold_6	RepeatMasker	DNA/Ginger-1	7482743	7483231	2256	+	.	ID="RND-5_FAMILY-679";Tend="1395";Tstart="913";shortTE="F";uid="ba725759-5dc6-4777-8cf0-fcee7d82e489"
scaffold_6	RepeatMasker	Unknown	7823356	7823703	562	+	.	ID="RND-5_FAMILY-526";Tend="1869";Tstart="1510";shortTE="F";uid="3bc93d97-b883-48f7-8f98-e7d258c8b2d4"
scaffold_6	RepeatMasker	DNA	23716328	23716585	1666	+	.	ID="RND-1_FAMILY-97";Tend="1268";Tstart="987";shortTE="F";uid="2ee5609a-d106-43e8-9c60-e99949fce7bf"
scaffold_6	RepeatMasker	DNA/Ginger-1	19243389	19243677	1129	+	.	ID="rnd-5_family-679";Tend="1141";Tstart="811";shortTE="F";uid="f2607a55-eb49-4491-b38f-1e545c2b9ced"
scaffold_6	RepeatMasker	DNA/Ginger-1	24483811	24483987	920	+	.	ID="RND-5_FAMILY-222";Tend="1445";Tstart="1247";shortTE="F";uid="2ac08ced-b55f-435e-b0c9-30b1b9f46740"
scaffold_6	RepeatMasker	Unknown	6750141	6750598	1864	+	.	ID="RND-6_FAMILY-15063";Tend="1334";Tstart="885";shortTE="F";uid="3bc0f25b-a9f7-425a-977b-c03e7b632533"
scaffold_6	RepeatMasker	Unknown	22959986	22960371	2047	+	.	ID="RND-1_FAMILY-436";Tend="1095";Tstart="707";shortTE="F";uid="480e7b7e-f71d-46e2-a137-e7cd090c7b76"
scaffold_6	RepeatMasker	Unknown	21490481	21490769	1392	+	.	ID="RND-6_FAMILY-4940";Tend="880";Tstart="598";shortTE="F";uid="aec22968-1dd7-461f-a5a2-87d97c35835c"
scaffold_6	RepeatMasker	DNA/hAT-Ac	12694192	12694452	1236	+	.	ID="RND-1_FAMILY-138";Tend="1202";Tstart="954";shortTE="F";uid="3cb1ea2a-afb2-4f71-9035-b8915486d027"
scaffold_6	RepeatMasker	DNA/hAT	20719062	20719256	692	+	.	ID="RND-5_FAMILY-9190";Tend="1856";Tstart="1638";shortTE="F";uid="95f9991d-e336-4f1c-941c-7a1a7dcbe7b9"
scaffold_6	RepeatMasker	DNA/hAT	17284485	17284650	500	+	.	ID="RND-5_FAMILY-9190";Tend="1050";Tstart="897";shortTE="F";uid="1dff9b6b-55ae-4b10-b73d-f9cc2d1dbba4"
scaffold_6	RepeatMasker	DNA/Ginger-1	26387105	26387359	1270	+	.	ID="RND-5_FAMILY-222";Tend="1228";Tstart="966";shortTE="F";uid="19414b90-8ca0-4f30-a2f1-5cfbddc0b58f"
scaffold_6	RepeatMasker	DNA/Merlin	3871089	3871859	4451	+	.	ID="RND-1_FAMILY-25";Tend="1729";Tstart="969";shortTE="F";uid="c43dbbed-3f7e-4567-9219-a6cf4e00e2b9"
scaffold_6	RepeatMasker	LINE/RTE-BovB	7509168	7509709	702	+	.	ID="RTE-16_LMI";Tend="825";Tstart="276";shortTE="F";uid="dd27fa25-180c-452b-89da-48ffa25dafbe"
scaffold_6	RepeatMasker	DNA/Ginger-1	16217805	16218186	1650	+	.	ID="RND-5_FAMILY-222";Tend="1274";Tstart="904";shortTE="F";uid="7b73333c-4e7e-4693-8550-220c3f7565f7"
scaffold_6	RepeatMasker	Unknown	10194960	10195082	439	+	.	ID="RND-6_FAMILY-9908";Tend="1092";Tstart="969";shortTE="F";uid="7f5ccd88-a7e2-421b-b6e1-bca302da23cd"
scaffold_6	RepeatMasker	Unknown	27113050	27114422	9918	+	.	ID="RND-1_FAMILY-103";Tend="4780";Tstart="3450";shortTE="F";uid="56a9d5f2-f717-4ca5-88ad-f01d2a47f2ee"
scaffold_6	RepeatMasker	Unknown	23449250	23449700	3144	+	.	ID="RND-1_FAMILY-502";Tend="1402";Tstart="944";shortTE="F";uid="b1a86c18-07b0-4cb5-850b-07c8b385ab5a"
scaffold_6	RepeatMasker	DNA/hAT-Tip100	18200474	18200730	1812	+	.	ID="RND-1_FAMILY-91";Tend="1238";Tstart="981";shortTE="F";uid="052553f3-13b0-47f7-bd45-51fcbd627fb0"
scaffold_6	RepeatMasker	Unknown	20387743	20387971	1313	+	.	ID="RND-5_FAMILY-6052";Tend="1275";Tstart="1037";shortTE="F";uid="1c442dd2-289e-4e61-af14-5159bd48678c"
scaffold_6	RepeatMasker	DNA/hAT-hAT19	17196078	17196501	1629	+	.	ID="RND-5_FAMILY-1605";Tend="1525";Tstart="1071";shortTE="F";uid="3b6b064b-47bf-4991-90d7-57afd36e7e06"
scaffold_6	RepeatMasker	DNA/Merlin	27833568	27834413	4447	+	.	ID="RND-1_FAMILY-25";Tend="1818";Tstart="958";shortTE="F";uid="1a015c7e-85c8-40f5-adf2-820719502739"
scaffold_6	RepeatMasker	DNA/hAT-Tip100	26301185	26301287	620	+	.	ID="RND-1_FAMILY-110";Tend="1208";Tstart="1106";shortTE="F";uid="3661bf6e-51b0-442a-860d-75a9bc041069"
scaffold_6	RepeatMasker	Unknown	18188169	18188270	566	+	.	ID="RND-6_FAMILY-3042";Tend="542";Tstart="168";shortTE="F";uid="e6648b14-a976-4903-853f-bb2ba40d61f4"
scaffold_6	RepeatMasker	LINE/CR1	18261830	18261952	457	+	.	ID="RND-6_FAMILY-16826";Tend="1727";Tstart="1604";shortTE="F";uid="68f8bb64-8d54-458c-9754-42707515fbfc"
scaffold_6	RepeatMasker	DNA/Ginger-1	23841497	23841710	682	+	.	ID="rnd-6_family-4968";Tend="1095";Tstart="758";shortTE="F";uid="4d79edf7-d55b-44eb-ae68-9297e7020667"
scaffold_6	RepeatMasker	Unknown	14997052	14997467	2480	+	.	ID="RND-5_FAMILY-1298";Tend="1531";Tstart="1128";shortTE="F";uid="99128613-d317-4180-afe4-fca54f4b6666"
scaffold_6	RepeatMasker	DNA	22212684	22212888	835	+	.	ID="RND-1_FAMILY-97";Tend="1225";Tstart="1006";shortTE="F";uid="c21b78a6-723e-43bf-95d7-d98c317b421d"
scaffold_6	RepeatMasker	DNA/Ginger-1	12192814	12193265	2051	+	.	ID="RND-6_FAMILY-4968";Tend="1484";Tstart="1024";shortTE="F";uid="e3c41c85-f84e-4d82-865d-9836f5f36411"
scaffold_6	RepeatMasker	Unknown	2210073	2210554	1047	+	.	ID="RND-6_FAMILY-9000";Tend="4787";Tstart="4306";shortTE="F";uid="0a43eb6d-6886-47df-8a79-e1446610d997"
scaffold_6	RepeatMasker	DNA/hAT-Tip100	4268453	4268629	549	+	.	ID="RND-6_FAMILY-373";Tend="1752";Tstart="1578";shortTE="F";uid="4d2f4ca4-92ff-459d-a37c-4ffb69112908"
scaffold_6	RepeatMasker	DNA/Ginger-1	2536816	2537308	2122	+	.	ID="RND-5_FAMILY-679";Tend="1852";Tstart="1369";shortTE="F";uid="14d1bbb6-e9dd-485c-be77-fd83ebc82504"
scaffold_6	RepeatMasker	DNA/hAT	1954112	1954412	1258	+	.	ID="RND-1_FAMILY-26";Tend="1185";Tstart="888";shortTE="F";uid="aed96526-6e39-4022-8305-16d095533ccc"
scaffold_6	RepeatMasker	DNA/Ginger-1	3470039	3471027	5395	+	.	ID="RND-6_FAMILY-2321";Tend="2149";Tstart="1162";shortTE="F";uid="fe69f347-bb6d-4727-a383-245d02b21308"
scaffold_6	RepeatMasker	Unknown	17886896	17887049	428	+	.	ID="RND-6_FAMILY-8433";Tend="1408";Tstart="1207";shortTE="F";uid="a798c38c-50d8-48b4-8ec9-9d7c5ae94a72"
scaffold_6	RepeatMasker	DNA/Kolobok-E	3838680	3838885	654	+	.	ID="RND-1_FAMILY-287";Tend="1773";Tstart="1598";shortTE="F";uid="bc0b8ff5-d3ee-4c24-92f6-d440ab66afa3"
scaffold_6	RepeatMasker	DNA/hAT-Charlie	26281579	26281689	624	+	.	ID="HAT-N1_AP";Tend="561";Tstart="443";shortTE="F";uid="72fe57c5-e1f3-4777-ad73-87cbdef2634b"
scaffold_6	RepeatMasker	DNA/Ginger-1	7873098	7873518	2954	+	.	ID="RND-1_FAMILY-8";Tend="1473";Tstart="1053";shortTE="F";uid="a0cf8913-2e03-42cd-af42-878c3e461f08"
scaffold_6	RepeatMasker	DNA/P	22285397	22286022	1073	+	.	ID="RND-5_FAMILY-4022";Tend="1725";Tstart="1119";shortTE="F";uid="a4a42a2b-9974-4dbf-8fa5-6c1f7b2b5860"
scaffold_6	RepeatMasker	Unknown	7010612	7010918	997	+	.	ID="RND-4_FAMILY-183";Tend="1226";Tstart="887";shortTE="F";uid="171ed8eb-67c1-4729-8be8-897eef73f780"
scaffold_6	RepeatMasker	DNA	9233624	9234207	2979	+	.	ID="RND-1_FAMILY-84";Tend="2671";Tstart="2098";shortTE="F";uid="8286ae0d-3443-4a8b-abf5-794b84694e4f"
scaffold_6	RepeatMasker	Unknown	17804478	17804629	740	+	.	ID="RND-1_FAMILY-328";Tend="1132";Tstart="943";shortTE="F";uid="d8e4d855-8b3d-4811-84eb-2eac31e1bc73"
scaffold_6	RepeatMasker	DNA/hAT-Tip100	269816	270224	1206	+	.	ID="RND-6_FAMILY-2";Tend="1418";Tstart="945";shortTE="F";uid="087dbe5a-a890-44d1-841f-5a70b7b2daf5"
scaffold_6	RepeatMasker	DNA	6491937	6492294	1676	+	.	ID="RND-5_FAMILY-2394";Tend="1363";Tstart="961";shortTE="F";uid="af1b6128-db4e-4fda-ae82-eddb16c12ef6"
scaffold_6	RepeatMasker	DNA	10335827	10336157	1608	+	.	ID="RND-4_FAMILY-220";Tend="1302";Tstart="971";shortTE="F";uid="6293031a-5928-49b5-a0d4-3185958e21b1"
scaffold_6	RepeatMasker	DNA	27427647	27427787	447	+	.	ID="RND-4_FAMILY-220";Tend="1324";Tstart="1192";shortTE="F";uid="37e65b09-bbb1-48d8-a933-7fdd5b4d34b3"
scaffold_6	RepeatMasker	DNA/Ginger-1	2754919	2756300	7547	+	.	ID="rnd-2_family-51";Tend="2130";Tstart="749";shortTE="F";uid="c1ed9b47-39b7-4470-a772-c51a6ed30970"
scaffold_6	RepeatMasker	DNA	16383408	16383686	2017	+	.	ID="RND-1_FAMILY-98";Tend="1250";Tstart="956";shortTE="F";uid="85189af9-5310-4af9-b62a-cdd5d2bcf8d8"
scaffold_6	RepeatMasker	DNA/hAT-Tip100	11247368	11248063	899	+	.	ID="RND-1_FAMILY-176";Tend="2996";Tstart="2311";shortTE="F";uid="fb833f5a-3037-4e65-9669-d4cac149a9f7"
scaffold_6	RepeatMasker	DNA/hAT-hAT19	22169325	22169625	767	+	.	ID="DNA8-64B_AP";Tend="348";Tstart="1";shortTE="F";uid="e8031054-50a3-4166-a8f2-8cc275a7797d"
scaffold_6	RepeatMasker	DNA/Ginger-1	9095947	9096238	1376	+	.	ID="RND-5_FAMILY-679";TEgroup="ctg_6%7CRND-5_FAMILY-679%7C11";Tend="2214";Tstart="848";shortTE="F";uid="24eee3bf-5135-4ed0-8e48-fff4be3022a8"
scaffold_6	RepeatMasker	DNA/Ginger-1	20641102	20641353	765	+	.	ID="rnd-1_family-9";Tend="1189";Tstart="882";shortTE="F";uid="55c134b6-2a69-4878-878f-595d391eca7d"
scaffold_6	RepeatMasker	LTR/Copia	23850007	23855549	42135	+	.	ID="RND-1_FAMILY-519";Tend="5318";Tstart="1";shortTE="F";uid="07ed291b-0610-4cb3-907d-bfdbc1614100"
scaffold_6	RepeatMasker	DNA/Ginger-1	727846	728060	1070	+	.	ID="RND-5_FAMILY-222";Tend="1136";Tstart="913";shortTE="F";uid="62572c6c-427f-49bd-af57-6470dc7d65ec"
scaffold_6	RepeatMasker	DNA/TcMar-Tigger	12788418	12788725	2208	+	.	ID="RND-6_FAMILY-1897";Tend="1275";Tstart="977";shortTE="F";uid="d2c67f6b-4c98-4dfe-b557-741fe7dfa306"
scaffold_6	RepeatMasker	DNA/Kolobok-E	20598250	20598538	923	+	.	ID="KOLOBOKE-2_AP";Tend="5155";Tstart="4868";shortTE="F";uid="6a803db4-8b89-4c02-909a-22574492016a"
scaffold_6	RepeatMasker	LTR/Gypsy	27283686	27284656	2692	+	.	ID="RND-5_FAMILY-2750";Tend="3206";Tstart="2206";shortTE="F";uid="1f44fbfd-3f7d-4b1b-9ad2-6c31ea92d5c7"
scaffold_6	RepeatMasker	Unknown	12349578	12350485	5059	+	.	ID="RND-5_FAMILY-666";Tend="1590";Tstart="656";shortTE="F";uid="0e1aed1d-6e5f-46d2-b8f0-7d9242500c52"
scaffold_6	RepeatMasker	DNA/Kolobok-E	21417299	21418077	4899	+	.	ID="RND-6_FAMILY-4237";Tend="1716";Tstart="967";shortTE="F";uid="6e61ae3d-d467-49ba-acea-287c66bfe4d2"
scaffold_6	RepeatMasker	Retroposon?	28297360	28297897	3378	+	.	ID="RND-3_FAMILY-175";Tend="2118";Tstart="1585";shortTE="F";uid="55ae9c36-06f5-410e-8fe8-17bab1967570"
scaffold_6	RepeatMasker	DNA/hAT-Tip100	9789946	9790099	633	+	.	ID="RND-5_FAMILY-171";Tend="1340";Tstart="1169";shortTE="F";uid="e8f3b2f9-28d8-4c60-87b0-3def1cf8d90e"
scaffold_6	RepeatMasker	DNA/Kolobok-E	1573325	1573478	617	+	.	ID="RND-5_FAMILY-6983";Tend="2898";Tstart="2751";shortTE="F";uid="3a90ba44-d889-41a4-8b47-4fe0cf53ed4f"
scaffold_6	RepeatMasker	DNA/hAT-Tip100	7316245	7316403	541	+	.	ID="RND-1_FAMILY-81";Tend="1170";Tstart="992";shortTE="F";uid="5ebda04a-2a4c-4968-82a2-7ac1b0a48334"
scaffold_6	RepeatMasker	LTR/Gypsy	22313263	22313392	488	+	.	ID="RND-6_FAMILY-6155";Tend="1415";Tstart="1280";shortTE="F";uid="2bb663df-fce3-4f44-b964-21028796be48"
scaffold_6	RepeatMasker	DNA/hAT-Tip100	26297191	26297327	767	+	.	ID="RND-1_FAMILY-273";Tend="1547";Tstart="1409";shortTE="F";uid="b33fe105-8097-4717-ba56-6b6f73125b19"
scaffold_6	RepeatMasker	Unknown	21311126	21311625	2181	+	.	ID="RND-4_FAMILY-665";Tend="1427";Tstart="901";shortTE="F";uid="df8ebba8-1206-4b4e-a834-79867cafabd2"
scaffold_6	RepeatMasker	Unknown	9358480	9358628	773	+	.	ID="RND-1_FAMILY-260";Tend="1421";Tstart="1276";shortTE="F";uid="768aa3c3-5143-45c0-85ef-5a3788bc7f19"
scaffold_6	RepeatMasker	Unknown	20243353	20243680	661	+	.	ID="RND-6_FAMILY-12201";Tend="1597";Tstart="1277";shortTE="F";uid="b182babd-b473-43f0-a627-6cf6a78c0a85"
scaffold_6	RepeatMasker	DNA	99140	99350	423	+	.	ID="dna8-31_ap";Tend="190";Tstart="1";shortTE="F";uid="2342b68c-80a9-487e-a6f2-4d9608dbe1bd"
scaffold_6	RepeatMasker	DNA/Maverick	14998111	15001929	24531	+	.	ID="rnd-6_family-2579";Tend="3800";Tstart="14";shortTE="F";uid="e764ca0b-0b5d-4cdd-88dc-0652a0efb397"
scaffold_6	RepeatMasker	RC/Helitron	19391089	19391353	1729	+	.	ID="RND-1_FAMILY-222";Tend="319";Tstart="83";shortTE="F";uid="fd98f1e2-4f5f-47aa-ab1f-a82ca0607146"
scaffold_6	RepeatMasker	DNA/Ginger-1	654955	655330	1107	+	.	ID="RND-1_FAMILY-9";Tend="1340";Tstart="930";shortTE="F";uid="f2835625-87bb-403e-be89-952b5ae72059"
scaffold_6	RepeatMasker	DNA/hAT-Tip100	15835661	15836017	670	+	.	ID="HAT-N22_LMI";Tend="1166";Tstart="835";shortTE="F";uid="63f34011-579a-47a9-8bb4-722eab1be6c2"
scaffold_6	RepeatMasker	DNA	15674093	15674326	950	+	.	ID="RND-6_FAMILY-8654";Tend="1232";Tstart="1011";shortTE="F";uid="fcf3006d-4c54-4956-aeed-f1e667a1a939"
scaffold_6	RepeatMasker	DNA/hAT	18733547	18734019	3316	+	.	ID="RND-1_FAMILY-139";Tend="1359";Tstart="895";shortTE="F";uid="80e44d72-ac93-425d-ba00-86c2f74b5afe"
scaffold_6	RepeatMasker	DNA/hAT-hATm	11493076	11493254	517	+	.	ID="HAT-4_AP";Tend="2977";Tstart="2799";shortTE="F";uid="ebe16984-30a0-4788-b7c5-e39372629dba"
scaffold_6	RepeatMasker	DNA	12257726	12257965	972	+	.	ID="RND-1_FAMILY-102";Tend="1241";Tstart="964";shortTE="F";uid="20f15c63-5e78-47cf-977c-5c55aed100b4"
scaffold_6	RepeatMasker	DNA/Ginger-1	16787267	16787618	1894	+	.	ID="RND-5_FAMILY-679";Tend="1200";Tstart="850";shortTE="F";uid="14cd0ba1-1cea-4576-9d6c-752853a8af4c"
scaffold_6	RepeatMasker	DNA/hAT	1137658	1138127	1387	+	.	ID="RND-5_FAMILY-3177";Tend="1652";Tstart="1174";shortTE="F";uid="959b21d6-55f6-4529-b573-4cd21beacce2"
scaffold_6	RepeatMasker	Unknown	6260790	6260982	887	+	.	ID="RND-5_FAMILY-1178";Tend="1443";Tstart="1242";shortTE="F";uid="9810d626-5f29-42b9-8beb-4d25c534b689"
scaffold_6	RepeatMasker	Unknown	14426859	14427258	1712	+	.	ID="RND-1_FAMILY-89";Tend="1408";Tstart="978";shortTE="F";uid="ac157c62-0f6e-40f4-9247-7a3f68013510"
scaffold_6	RepeatMasker	Unknown	18943314	18943422	415	+	.	ID="RND-6_FAMILY-7443";Tend="1652";Tstart="1543";shortTE="F";uid="9bf939ff-4422-424c-91aa-b70b782841cb"
scaffold_6	RepeatMasker	DNA/hAT-Tip100	14842331	14842592	1544	+	.	ID="RND-1_FAMILY-109";Tend="1173";Tstart="911";shortTE="F";uid="c0ed2b68-d27c-4f59-8b88-9abcd2b39b84"
scaffold_6	RepeatMasker	LTR/Gypsy	29596179	29596947	509	+	.	ID="RND-5_FAMILY-166";Tend="1104";Tstart="394";shortTE="F";uid="7bfcb739-f36c-4c05-a971-a4e467741991"
scaffold_6	RepeatMasker	DNA/hAT-Tip100	13046119	13046617	3255	+	.	ID="RND-5_FAMILY-4615";Tend="1009";Tstart="510";shortTE="F";uid="1fa800b1-db69-4238-a600-479c56b71cc8"
scaffold_6	RepeatMasker	LTR/Gypsy	24065155	24065704	4650	+	.	ID="RND-6_FAMILY-1084";Tend="3341";Tstart="2790";shortTE="F";uid="0a0b51e9-1fef-4f46-866a-dd6a58c26942"
scaffold_6	RepeatMasker	Unknown	28285348	28286164	1734	+	.	ID="RND-1_FAMILY-252";Tend="1815";Tstart="801";shortTE="F";uid="a648ba1c-cd7a-4eb3-91b4-810d91d04e33"
scaffold_6	RepeatMasker	Unknown	17100315	17100837	3326	+	.	ID="RND-1_FAMILY-328";Tend="1456";Tstart="938";shortTE="F";uid="0f2176c3-813d-47ee-a13b-8fe832abd7ea"
scaffold_6	RepeatMasker	DNA/Ginger-1	16892979	16893802	3170	+	.	ID="RND-6_FAMILY-4811";Tend="1943";Tstart="1143";shortTE="F";uid="f2b34e50-b444-469d-a412-1ae4da134628"
scaffold_6	RepeatMasker	DNA/hAT-Ac	7061844	7062021	918	+	.	ID="RND-6_FAMILY-5182";Tend="1036";Tstart="846";shortTE="F";uid="ba48e7c0-c038-4168-ba1c-87918ff8b91f"
scaffold_6	RepeatMasker	LINE/CR1	23823792	23824215	981	+	.	ID="RND-6_FAMILY-7830";Tend="968";Tstart="533";shortTE="F";uid="68d6da5d-e032-45a7-ab4e-d73ebf936824"
scaffold_6	RepeatMasker	DNA/Kolobok-E	1800681	1800810	671	+	.	ID="RND-1_FAMILY-323";Tend="339";Tstart="208";shortTE="F";uid="265256fe-2c02-4d13-965a-c01e73d6bebb"
scaffold_6	RepeatMasker	DNA/hAT	27905017	27905469	2250	+	.	ID="RND-1_FAMILY-26";Tend="1982";Tstart="1537";shortTE="F";uid="1c6db476-a394-4796-b3d9-19e00db68053"
scaffold_6	RepeatMasker	Unknown	26817167	26817342	650	+	.	ID="RND-5_FAMILY-1208";Tend="1285";Tstart="1094";shortTE="F";uid="ae3e9111-6310-4c85-a218-efe9a3b1f885"
scaffold_6	RepeatMasker	LTR/Gypsy	5352366	5352485	803	+	.	ID="RND-1_FAMILY-282";Tend="1927";Tstart="1173";shortTE="F";uid="1380679c-2d3d-4f4f-b6f5-53c164938e93"
scaffold_6	RepeatMasker	Unknown	6877504	6878006	2382	+	.	ID="RND-1_FAMILY-286";Tend="1508";Tstart="978";shortTE="F";uid="08ccc356-a7fa-4f93-9386-76403e075d1e"
scaffold_6	RepeatMasker	DNA/hAT	10298915	10299304	2585	+	.	ID="RND-1_FAMILY-139";Tend="1350";Tstart="922";shortTE="F";uid="f7b3393b-2fb1-4a18-87b9-95a5de47b5c5"
scaffold_6	RepeatMasker	DNA/Ginger-1	10966777	10967077	2152	+	.	ID="RND-1_FAMILY-8";Tend="2239";Tstart="1941";shortTE="F";uid="68f9b16f-04d5-4509-ae98-dd379e666aa0"
scaffold_6	RepeatMasker	DNA/hAT-Tip100	21307698	21307808	423	+	.	ID="RND-5_FAMILY-794";Tend="1812";Tstart="1711";shortTE="F";uid="041af174-be26-45c2-b92c-253d14fb9c19"
scaffold_6	RepeatMasker	DNA/hAT-Tip100	7175408	7175758	1478	+	.	ID="rnd-1_family-168";Tend="2417";Tstart="1824";shortTE="F";uid="26ce969b-8fc0-46c8-8c1a-c4a6d64b7b8a"
scaffold_6	RepeatMasker	DNA/hAT-Tip100	25169043	25169255	529	+	.	ID="RND-1_FAMILY-109";Tend="1168";Tstart="950";shortTE="F";uid="ab25b434-fd00-4c5c-a178-6305952e62f1"
scaffold_6	RepeatMasker	Unknown	20589288	20589421	735	+	.	ID="RND-6_FAMILY-13674";Tend="888";Tstart="749";shortTE="F";uid="0aa3eb2f-7abb-4a71-9a12-121de5ccd4b0"
scaffold_6	RepeatMasker	DNA/hAT-Tip100	10557433	10557613	510	+	.	ID="RND-5_FAMILY-1744";Tend="825";Tstart="659";shortTE="F";uid="774e5fee-5676-4312-a4ee-d580f9e87f90"
scaffold_6	RepeatMasker	LINE/CR1	2100788	2101895	2312	+	.	ID="RND-6_FAMILY-794";Tend="1619";Tstart="433";shortTE="F";uid="8d335c5d-77e7-46f4-9ea2-af5e46238690"
scaffold_6	RepeatMasker	Retroposon?	14339543	14340439	4042	+	.	ID="RND-5_FAMILY-1752";Tend="2082";Tstart="1228";shortTE="F";uid="f1ebddc3-4987-405b-a990-e40169aa76a0"
scaffold_6	RepeatMasker	DNA/hAT-Tip100	25265784	25265932	556	+	.	ID="rnd-1_family-457";Tend="3194";Tstart="3067";shortTE="F";uid="ab5dfcf5-9917-42bd-88d0-108a9c60e6e9"
scaffold_6	RepeatMasker	DNA	7792065	7792233	857	+	.	ID="RND-1_FAMILY-102";Tend="1179";Tstart="996";shortTE="F";uid="5bf69e30-e1a3-4f66-b6a6-19b16c05fc06"
scaffold_6	RepeatMasker	Unknown	4566980	4567898	3109	+	.	ID="RND-1_FAMILY-89";Tend="1867";Tstart="877";shortTE="F";uid="c01dc839-d0d3-4d4f-aace-877ad0d8cfc2"
scaffold_6	RepeatMasker	DNA/hAT-hAT19	12961438	12961595	847	+	.	ID="DNA8-90_AP";Tend="716";Tstart="559";shortTE="F";uid="c884dda9-8c55-47b5-ae57-3fca7d287a93"
scaffold_6	RepeatMasker	DNA/Ginger-1	21190250	21190352	683	+	.	ID="RND-5_FAMILY-679";Tend="1584";Tstart="1482";shortTE="F";uid="787d65a4-22b5-4866-a13d-a694b9be3533"
scaffold_6	RepeatMasker	DNA/hAT	10171096	10171940	4753	+	.	ID="RND-1_FAMILY-26";Tend="1957";Tstart="1095";shortTE="F";uid="f467d23d-c13a-4c59-bba0-be5b01e7150a"
scaffold_6	RepeatMasker	Unknown	21761757	21761878	414	+	.	ID="RND-1_FAMILY-142";Tend="1285";Tstart="1166";shortTE="F";uid="3b34c925-76bb-4280-b846-715bfaef1aae"
scaffold_6	RepeatMasker	Unknown	23172697	23173797	5335	+	.	ID="RND-1_FAMILY-403";Tend="1165";Tstart="366";shortTE="F";uid="88ffcf2f-4c6a-4da1-92f8-c01efb42543e"
scaffold_6	RepeatMasker	DNA/P	26797903	26798277	535	+	.	ID="RND-5_FAMILY-4022";TEgroup="ctg_6%7CRND-5_FAMILY-4022%7C4";Tend="1830";Tstart="846";shortTE="F";uid="fddeceae-c5bd-4bbf-a102-e2af8c759cb5"
scaffold_6	RepeatMasker	DNA/hAT	17764057	17764434	2110	+	.	ID="RND-6_FAMILY-1361";Tend="1589";Tstart="1222";shortTE="F";uid="e65a7ef3-33d4-4513-8d9c-6538dc8de232"
scaffold_6	RepeatMasker	Unknown	28149491	28150003	3421	+	.	ID="RND-1_FAMILY-326";Tend="2337";Tstart="1802";shortTE="F";uid="3251d92c-bbe0-48a2-8d3c-3863604db39d"
scaffold_6	RepeatMasker	DNA/Ginger-1	14021071	14021626	3666	+	.	ID="rnd-1_family-8";Tend="1331";Tstart="776";shortTE="F";uid="18e7e6db-4f81-4da2-bbba-bbf0aaf8a693"
scaffold_6	RepeatMasker	DNA/Ginger-1	18375337	18375459	886	+	.	ID="RND-5_FAMILY-679";Tend="1053";Tstart="931";shortTE="F";uid="33e7cc63-239d-42b3-8b37-75d08a7bd9f6"
scaffold_6	RepeatMasker	Unknown	28385254	28385465	628	+	.	ID="RND-1_FAMILY-389";Tend="1783";Tstart="1563";shortTE="F";uid="5dfdd660-667d-437a-b434-e180615eba10"
scaffold_6	RepeatMasker	LTR/Gypsy	11460431	11460741	1339	+	.	ID="RND-5_FAMILY-166";Tend="1376";Tstart="1050";shortTE="F";uid="aa5fc029-dd0c-47d8-852b-b63ee8942c01"
scaffold_6	RepeatMasker	Unknown	9507073	9507277	1235	+	.	ID="RND-6_FAMILY-2852";Tend="1004";Tstart="801";shortTE="F";uid="5f514630-9899-4044-ad4f-8fa23e1f6280"
scaffold_6	RepeatMasker	Unknown	11912339	11912878	857	+	.	ID="RND-5_FAMILY-1298";TEgroup="ctg_6%7CRND-5_FAMILY-1298%7C4";Tend="1362";Tstart="633";shortTE="F";uid="34d7d461-47c8-4a35-a6e0-ea52c76d1e90"
scaffold_6	RepeatMasker	DNA/hAT-hAT19	2773674	2773861	505	+	.	ID="HAT-N5_AP";Tend="207";Tstart="4";shortTE="F";uid="65ab89f1-9922-460f-b0a9-55dab79ef980"
scaffold_6	RepeatMasker	DNA/Ginger-1	6130431	6130558	859	+	.	ID="rnd-5_family-222";Tend="1448";Tstart="1344";shortTE="F";uid="54695897-fc92-4087-99c2-fcd8bb05f75f"
scaffold_6	RepeatMasker	DNA/hAT-Tip100	8814426	8814563	448	+	.	ID="RND-5_FAMILY-4615";Tend="946";Tstart="814";shortTE="F";uid="8125433f-4b23-433f-a279-2b331cf5b4f6"
scaffold_6	RepeatMasker	DNA/Ginger-1	6102423	6102971	1949	+	.	ID="RND-6_FAMILY-10588";Tend="1184";Tstart="647";shortTE="F";uid="beafacc0-cee6-45b5-a4d4-ce7fb376e74c"
scaffold_6	RepeatMasker	DNA	6752059	6752261	751	+	.	ID="RND-4_FAMILY-220";Tend="1418";Tstart="1213";shortTE="F";uid="3f7ba860-7b5b-4b4d-ac22-19b55451b9ba"
scaffold_6	RepeatMasker	Retroposon?	18734857	18735405	3560	+	.	ID="RND-1_FAMILY-4";Tend="1493";Tstart="946";shortTE="F";uid="2e5264e1-d57e-440c-90d9-58a95deeb39c"
scaffold_6	RepeatMasker	Unknown	27765129	27765485	738	+	.	ID="RND-6_FAMILY-2716";Tend="887";Tstart="569";shortTE="F";uid="af82241a-caf8-439b-95b4-d5e5f0101eab"
scaffold_6	RepeatMasker	Unknown	21448911	21449140	1759	+	.	ID="RND-6_FAMILY-4222";Tend="1170";Tstart="949";shortTE="F";uid="1e04d82f-b999-4594-90a6-48d7c57d3c66"
scaffold_6	RepeatMasker	DNA/hAT-Tip100	19319320	19319428	663	+	.	ID="RND-1_FAMILY-273";Tend="1550";Tstart="1443";shortTE="F";uid="ba6baf75-01ee-4cf1-8efe-9be0ad58e063"
scaffold_6	RepeatMasker	Unknown	23396777	23396908	792	+	.	ID="RND-5_FAMILY-4263";Tend="1589";Tstart="1465";shortTE="F";uid="e52ac59c-a690-44f3-ab83-0991b7ceaefa"
scaffold_6	RepeatMasker	Unknown	19253208	19253918	3829	+	.	ID="RND-6_FAMILY-3282";Tend="1487";Tstart="796";shortTE="F";uid="603f0163-f5a3-4f86-b495-c5d83f4eb0fc"
scaffold_6	RepeatMasker	DNA/Ginger-1	28951888	28952123	544	+	.	ID="RND-1_FAMILY-446";Tend="1658";Tstart="1419";shortTE="F";uid="5ea41a22-266f-4060-bb23-0a1a70251449"
scaffold_6	RepeatMasker	LTR/Gypsy	29679165	29679792	4477	+	.	ID="RND-6_FAMILY-13049";Tend="1694";Tstart="1062";shortTE="F";uid="cf0b41a0-4ef5-45c4-859f-60d27dce19e8"
scaffold_6	RepeatMasker	DNA/hAT	19698926	19699118	545	+	.	ID="RND-5_FAMILY-9190";Tend="1061";Tstart="887";shortTE="F";uid="38f2e71f-49c3-4119-85c9-fd130cd2cd90"
scaffold_6	RepeatMasker	Unknown	21100874	21101038	467	+	.	ID="RND-2_FAMILY-24";Tend="1884";Tstart="1618";shortTE="F";uid="b27bbe66-c852-4268-92a2-256faf3c777c"
scaffold_6	RepeatMasker	DNA	18065223	18065430	709	+	.	ID="RND-1_FAMILY-84";Tend="3607";Tstart="3410";shortTE="F";uid="23fca623-308d-401d-b0d4-2c5fa9138f07"
scaffold_6	RepeatMasker	Unknown	17777763	17777868	497	+	.	ID="RND-6_FAMILY-6074";Tend="462";Tstart="346";shortTE="F";uid="a7b03293-c58d-4db8-809a-35e00b629395"
scaffold_6	RepeatMasker	Unknown	1149833	1150024	604	+	.	ID="RND-1_FAMILY-171";Tend="3215";Tstart="3036";shortTE="F";uid="913ce9f7-87c9-41e8-84cb-5bb9414f62c3"
scaffold_6	RepeatMasker	DNA/Ginger-1	222922	223693	3986	+	.	ID="RND-6_FAMILY-8521";Tend="1531";Tstart="756";shortTE="F";uid="9d1aa8f1-f4db-4c15-a6f8-dff687ada01b"
scaffold_6	RepeatMasker	DNA/MULE-MuDR	13477714	13477834	411	+	.	ID="RND-5_FAMILY-656";Tend="1150";Tstart="1042";shortTE="F";uid="44353704-19f6-4bed-bcf9-2f38d981ab3c"
scaffold_6	RepeatMasker	DNA/hAT-Tip100	22616186	22616406	1261	+	.	ID="RND-6_FAMILY-12005";Tend="1729";Tstart="1506";shortTE="F";uid="f83aa8fc-b160-4ee0-ab60-b420266009be"
scaffold_6	RepeatMasker	Unknown	21581513	21581906	1209	+	.	ID="RND-6_FAMILY-6068";TEgroup="ctg_6%7CRND-6_FAMILY-6068%7C1";Tend="1881";Tstart="1380";shortTE="F";uid="cf688af1-1e84-4bcf-ba59-ddf32669e54a"
scaffold_6	RepeatMasker	DNA/TcMar-Tc1	8929861	8930224	1381	+	.	ID="RND-1_FAMILY-299";Tend="4603";Tstart="4236";shortTE="F";uid="e58a4ece-5b4a-4fc9-9ff9-cf2f4b372107"
scaffold_6	RepeatMasker	DNA/Merlin	6921505	6921670	3828	+	.	ID="RND-1_FAMILY-25";Tend="1799";Tstart="977";shortTE="F";uid="e544baea-85fb-44bf-90cd-410e09ed462e"
scaffold_6	RepeatMasker	DNA/Ginger-1	23070039	23070582	3494	+	.	ID="RND-6_FAMILY-4968";Tend="1500";Tstart="956";shortTE="F";uid="4ae78626-274b-4339-a532-bd3e5cb77709"
scaffold_6	RepeatMasker	DNA/Ginger-1	25153490	25153593	400	+	.	ID="RND-6_FAMILY-10588";Tend="1664";Tstart="1559";shortTE="F";uid="207ac435-5721-436b-982b-43f0a2f42841"
scaffold_6	RepeatMasker	LINE/RTE-BovB	27249141	27250676	1779	+	.	ID="RND-5_FAMILY-785";Tend="3608";Tstart="2060";shortTE="F";uid="505f8f35-642c-4e50-86c9-ce7760e352c4"
scaffold_6	RepeatMasker	DNA/Kolobok-E	2619684	2619988	461	+	.	ID="RND-6_FAMILY-289";Tend="1329";Tstart="1008";shortTE="F";uid="02049838-8fc5-48d7-ae0c-644395bfc166"
scaffold_6	RepeatMasker	DNA	23479106	23479250	528	+	.	ID="RND-1_FAMILY-121";Tend="595";Tstart="454";shortTE="F";uid="0781f97f-8b43-4f64-8cad-c54ef6a092ed"
scaffold_6	RepeatMasker	DNA/Maverick	29638408	29638570	724	+	.	ID="RND-6_FAMILY-2579";Tend="1749";Tstart="1589";shortTE="F";uid="006fbb83-1190-40ea-b0f3-8368d586a5a8"
scaffold_6	RepeatMasker	Unknown	12666397	12666549	856	+	.	ID="RND-1_FAMILY-156";Tend="1259";Tstart="1108";shortTE="F";uid="584ad7e1-0be4-438a-a54b-a9622c8ef6d1"
scaffold_6	RepeatMasker	Unknown	16515273	16515458	1357	+	.	ID="RND-1_FAMILY-301";Tend="1143";Tstart="960";shortTE="F";uid="46eb65e1-b676-40a3-ad1e-ac8dd848b0ed"
scaffold_6	RepeatMasker	LINE/I-Jockey	8681007	8681192	457	+	.	ID="RND-6_FAMILY-1281";Tend="2507";Tstart="2331";shortTE="F";uid="0f4fd123-b5b5-416a-a3db-4f070deecf8c"
scaffold_6	RepeatMasker	Retroposon?	9950224	9950736	1905	+	.	ID="RND-1_FAMILY-4";Tend="1498";Tstart="964";shortTE="F";uid="3b72e995-ad26-4955-a0f8-724e90d30bfa"
scaffold_6	RepeatMasker	LTR/Pao	26221327	26221846	800	+	.	ID="BEL4-I_AP";Tend="5392";Tstart="4852";shortTE="F";uid="d27a4cd6-b75c-46b8-96b2-7401312196c0"
scaffold_6	RepeatMasker	DNA/Ginger-1	11339091	11339424	1401	+	.	ID="RND-6_FAMILY-4968";Tend="1533";Tstart="1185";shortTE="F";uid="998b399c-09b0-4843-8528-caf5900028bb"
scaffold_6	RepeatMasker	Unknown	6449283	6449605	1739	+	.	ID="RND-6_FAMILY-5140";Tend="1086";Tstart="773";shortTE="F";uid="abc43e99-f69e-4b19-a244-5b57dbf414ed"
scaffold_6	RepeatMasker	DNA	61318	61528	423	+	.	ID="dna8-31_ap";Tend="190";Tstart="1";shortTE="F";uid="4cea0e15-a2ea-430c-9e75-3f71ad8f3f39"
scaffold_6	RepeatMasker	Unknown	12984951	12985386	2631	+	.	ID="RND-6_FAMILY-3267";Tend="1432";Tstart="979";shortTE="F";uid="4525822d-c24a-4294-ad61-7d402a32a720"
scaffold_6	RepeatMasker	DNA/MULE-NOF	27158389	27163385	42217	+	.	ID="RND-5_FAMILY-872";Tend="5049";Tstart="111";shortTE="F";uid="3b62d2d8-32e5-46ea-9e8a-25a4b90ec0fb"
scaffold_6	RepeatMasker	DNA/hAT-Blackjack	11443682	11443815	533	+	.	ID="RND-5_FAMILY-2265";Tend="1089";Tstart="956";shortTE="F";uid="c62d4326-4872-4eda-8e83-c82af3acae40"
scaffold_6	RepeatMasker	Unknown	3713119	3713323	1253	+	.	ID="RND-5_FAMILY-473";Tend="869";Tstart="667";shortTE="F";uid="9e6486d9-9943-4a99-b36e-4bbaa34a239b"
scaffold_6	RepeatMasker	DNA/hAT-Tip100	8629371	8629557	1131	+	.	ID="RND-5_FAMILY-588";Tend="1052";Tstart="864";shortTE="F";uid="80fa485a-d316-497c-8658-0a406cdcd8e8"
scaffold_6	RepeatMasker	LINE/RTE-BovB	8044705	8044874	764	+	.	ID="RND-6_FAMILY-3950";Tend="2213";Tstart="2038";shortTE="F";uid="f3c644bc-7652-40e8-a55b-9d14bb22802f"
scaffold_6	RepeatMasker	DNA	12208528	12209143	5039	+	.	ID="RND-1_FAMILY-507";Tend="1587";Tstart="970";shortTE="F";uid="4bd4da66-0872-4744-99ae-e64c2bc6b9ba"
scaffold_6	RepeatMasker	DNA/hAT-Tip100	1530838	1531030	1164	+	.	ID="RND-1_FAMILY-273";Tend="1540";Tstart="1351";shortTE="F";uid="9fe3055c-b9ff-4f79-8d83-748ff0d2b03b"
scaffold_6	RepeatMasker	DNA/Ginger-1	14511999	14512353	710	+	.	ID="RND-5_FAMILY-257";Tend="1906";Tstart="1519";shortTE="F";uid="1d4f27e8-d67d-4d66-9b3e-12579183bced"
scaffold_6	RepeatMasker	DNA/Kolobok-E	19765547	19765652	567	+	.	ID="RND-1_FAMILY-46";Tend="1510";Tstart="1415";shortTE="F";uid="a90be157-740b-4706-841c-71c13e3aeb82"
scaffold_6	RepeatMasker	LINE/RTE-BovB	15247044	15247171	551	+	.	ID="RND-6_FAMILY-792";Tend="1457";Tstart="1297";shortTE="F";uid="7534d0f9-543d-45bc-b1f7-ebd53ec7f6a1"
scaffold_6	RepeatMasker	DNA/Ginger-1	27874328	27874817	2132	+	.	ID="RND-6_FAMILY-8521";Tend="1531";Tstart="1047";shortTE="F";uid="9c9ad5dc-14cb-411c-b598-235becb585a3"
scaffold_6	RepeatMasker	Unknown	21478879	21479594	2203	+	.	ID="RND-6_FAMILY-4222";TEgroup="ctg_6%7CRND-6_FAMILY-4222%7C4";Tend="1308";Tstart="424";shortTE="F";uid="d9860dfe-e3c2-48de-b3ca-3732e5bbdd4b"
scaffold_6	RepeatMasker	DNA/MULE-NOF	25994132	25994276	973	+	.	ID="RND-1_FAMILY-427";Tend="610";Tstart="465";shortTE="F";uid="dffe7f97-b2a7-4c01-8b21-f133f83a3f77"
scaffold_6	RepeatMasker	Unknown	18309869	18310070	991	+	.	ID="RND-5_FAMILY-4715";Tend="1170";Tstart="955";shortTE="F";uid="d628c955-aa05-4f6d-a596-522051de5056"
scaffold_6	RepeatMasker	DNA/Ginger-1	2324392	2325151	3647	+	.	ID="RND-6_FAMILY-2321";Tend="1647";Tstart="897";shortTE="F";uid="425b2713-bc55-4345-acaf-049cf1f4f496"
scaffold_6	RepeatMasker	DNA/hAT-Tip100	24063498	24063832	1004	+	.	ID="RND-1_FAMILY-110";Tend="1355";Tstart="1004";shortTE="F";uid="52abbe36-8327-459b-a947-01c7c58bbbc6"
scaffold_6	RepeatMasker	Unknown	27912354	27912535	473	+	.	ID="RND-6_FAMILY-8433";Tend="1062";Tstart="878";shortTE="F";uid="0f21cad8-237f-4c85-a012-add36b332e01"
scaffold_6	RepeatMasker	Unknown	22017175	22017382	1565	+	.	ID="RND-4_FAMILY-446";Tend="1220";Tstart="1000";shortTE="F";uid="58f92f3f-984e-41fe-8086-257b65081838"
scaffold_6	RepeatMasker	DNA/hAT-Tip100	7635046	7635287	1023	+	.	ID="RND-1_FAMILY-81";Tend="1237";Tstart="990";shortTE="F";uid="2386cff2-4b1c-443e-8de7-0139b0f14795"
scaffold_6	RepeatMasker	Unknown	26303507	26303812	433	+	.	ID="RND-1_FAMILY-151";TEgroup="ctg_6%7CRND-1_FAMILY-151%7C4";Tend="1466";Tstart="1078";shortTE="T";uid="6395d1d2-ca1b-46a6-90f9-e19902657226"
scaffold_6	RepeatMasker	DNA/Merlin	17952545	17953126	3586	+	.	ID="RND-1_FAMILY-25";Tend="1581";Tstart="976";shortTE="F";uid="e1c16f34-6b3a-4874-bfb1-80213c8f531b"
scaffold_6	RepeatMasker	Retroposon?	19296006	19296227	1114	+	.	ID="RND-1_FAMILY-4";Tend="1469";Tstart="1253";shortTE="F";uid="f3bcdf2c-0b89-4c91-8435-a81a0426d441"
scaffold_6	RepeatMasker	DNA/Ginger-1	25597128	25597319	756	+	.	ID="RND-2_FAMILY-51";Tend="1573";Tstart="1385";shortTE="F";uid="12dc7ec0-88ae-4514-a2a1-f0b30abca1f2"
scaffold_6	RepeatMasker	Unknown	12645994	12646101	596	+	.	ID="RND-6_FAMILY-254";Tend="1406";Tstart="1292";shortTE="F";uid="8bef06d7-8675-4ba5-bd24-7fe04e8eba06"
scaffold_6	RepeatMasker	DNA/hAT	157358	157814	1182	+	.	ID="RND-5_FAMILY-3053";TEgroup="ctg_6%7CRND-5_FAMILY-3053%7C1";Tend="1841";Tstart="1262";shortTE="F";uid="66c59840-c112-4aa2-88bd-7a3236d7fbd5"
scaffold_6	RepeatMasker	DNA	11846868	11847182	876	+	.	ID="RND-6_FAMILY-3629";Tend="1261";Tstart="871";shortTE="F";uid="5893c3fc-e9eb-45ff-bbdd-ae49d89624bf"
scaffold_6	RepeatMasker	Unknown	24330962	24331225	2199	+	.	ID="RND-1_FAMILY-326";Tend="2134";Tstart="1871";shortTE="F";uid="8a2e6850-249a-4da3-8aac-c8b6795a2fe4"
scaffold_6	RepeatMasker	DNA/Ginger-1	2414917	2415056	539	+	.	ID="rnd-1_family-9";Tend="1532";Tstart="1374";shortTE="F";uid="5d2800dc-7537-40d8-b9f0-ae7c8cbb8f1f"
scaffold_6	RepeatMasker	LINE/RTE-BovB	10287205	10288744	4921	+	.	ID="RND-6_FAMILY-5798";TEgroup="ctg_6%7CRND-6_FAMILY-5798%7C1";Tend="1999";Tstart="1";shortTE="F";uid="85a1b4d2-82fb-4325-8817-d595deaeb33c"
scaffold_6	RepeatMasker	Unknown	9507566	9507690	490	+	.	ID="RND-6_FAMILY-2852";Tend="1458";Tstart="1344";shortTE="F";uid="9a8afcd8-8414-48e6-bbe0-4882471d16eb"
scaffold_6	RepeatMasker	DNA/Ginger-1	8574354	8574724	1647	+	.	ID="rnd-5_family-679";Tend="1691";Tstart="976";shortTE="F";uid="e8771d3a-6c3b-4c95-b7b6-53120965930d"
scaffold_6	RepeatMasker	LINE/I-Jockey	25516313	25519288	2278	+	.	ID="VINGI-20_LMI";Tend="3014";Tstart="84";shortTE="F";uid="52315c53-ecd4-49c7-b851-d85f83331532"
scaffold_6	RepeatMasker	Unknown	21335385	21336685	5246	+	.	ID="RND-6_FAMILY-6752";TEgroup="ctg_6%7CRND-6_FAMILY-6752%7C2";Tend="1049";Tstart="20";shortTE="F";uid="258f2530-0e21-4fdb-a453-a96d47127d30"
scaffold_6	RepeatMasker	DNA/Ginger-1	3050169	3050374	681	+	.	ID="RND-5_FAMILY-679";Tend="1053";Tstart="847";shortTE="F";uid="4cdbbe46-3272-48a7-8ee8-ffc4569e8452"
scaffold_6	RepeatMasker	DNA/Kolobok-E	6292184	6292296	420	+	.	ID="RND-5_FAMILY-1059";Tend="1895";Tstart="1771";shortTE="F";uid="8c06b89b-307f-4089-9594-cb8481fc920c"
scaffold_6	RepeatMasker	LINE/CR1	25298668	25299031	2691	+	.	ID="RND-5_FAMILY-26";Tend="1372";Tstart="990";shortTE="F";uid="6293a45e-7c33-49fc-a604-dfefdc6e3a95"
scaffold_6	RepeatMasker	DNA/Ginger-1	4144318	4145113	2194	+	.	ID="RND-6_FAMILY-10588";Tend="1556";Tstart="771";shortTE="F";uid="ca095134-436c-4b9f-9f2b-e9e69e123a24"
scaffold_6	RepeatMasker	LINE/R1	16500780	16501355	3395	+	.	ID="RND-6_FAMILY-24218";Tend="1431";Tstart="856";shortTE="F";uid="7520981d-39b3-4233-8640-d52810972a57"
scaffold_6	RepeatMasker	Unknown	16525892	16526388	3094	+	.	ID="RND-1_FAMILY-328";Tend="1454";Tstart="941";shortTE="F";uid="931f5560-7624-4301-863b-e259be89b8f6"
scaffold_6	RepeatMasker	LINE/L2	26421325	26421499	882	+	.	ID="RND-6_FAMILY-7152";Tend="1191";Tstart="1010";shortTE="F";uid="53abcaa9-2df9-40d7-88af-47e37940a323"
scaffold_6	RepeatMasker	DNA/Sola-1	20315280	20315952	3080	+	.	ID="RND-6_FAMILY-3453";Tend="1604";Tstart="943";shortTE="F";uid="ee6bccb1-08ea-4ab3-9f46-3d2a2fa18c5f"
scaffold_6	RepeatMasker	DNA	7911789	7912280	2107	+	.	ID="RND-4_FAMILY-220";Tend="1464";Tstart="970";shortTE="F";uid="0ea49574-8aeb-434d-a581-c10bf01c3113"
scaffold_6	RepeatMasker	Unknown	11924148	11924412	480	+	.	ID="RND-6_FAMILY-7143";Tend="1100";Tstart="830";shortTE="F";uid="31b085e9-6d44-4bb2-bdfc-571411b66775"
scaffold_6	RepeatMasker	Unknown	27776458	27776565	455	+	.	ID="RND-6_FAMILY-6126";Tend="1024";Tstart="912";shortTE="F";uid="1f42d763-be99-4b0f-b49e-53ba87615306"
scaffold_6	RepeatMasker	DNA/Kolobok-E	8112542	8113789	555	+	.	ID="RND-5_FAMILY-1059";TEgroup="ctg_6%7CRND-5_FAMILY-1059%7C1";Tend="2038";Tstart="1007";shortTE="F";uid="4fac2020-e0ed-40ff-84ab-a5eb8cb7abfd"
scaffold_6	RepeatMasker	DNA	19231897	19232090	586	+	.	ID="RND-6_FAMILY-3353";TEgroup="ctg_6%7CRND-6_FAMILY-3353%7C3";Tend="1611";Tstart="953";shortTE="F";uid="daf51bdd-cab3-40e8-b4c2-1f6e8d783d59"
scaffold_6	RepeatMasker	DNA/Ginger-1	5776454	5776592	784	+	.	ID="RND-1_FAMILY-9";Tend="1544";Tstart="1408";shortTE="F";uid="aaa75092-199c-4a46-bf40-48a4aea9594d"
scaffold_6	RepeatMasker	Unknown	14090659	14091170	491	+	.	ID="RND-6_FAMILY-18867";TEgroup="ctg_6%7CRND-6_FAMILY-18867%7C1";Tend="1622";Tstart="877";shortTE="T";uid="dfc2d90b-a2e5-49d3-b803-53db900ac78e"
scaffold_6	RepeatMasker	DNA	17457158	17457500	436	+	.	ID="TTAA2C_AP";Tend="330";Tstart="1";shortTE="F";uid="1df16b06-4d2f-4790-82af-ed69b1284ed1"
scaffold_6	RepeatMasker	Unknown	21918493	21918933	2977	+	.	ID="RND-6_FAMILY-4222";Tend="953";Tstart="526";shortTE="F";uid="efbe6f1a-d97f-4427-8c59-35ac6d26e025"
scaffold_6	RepeatMasker	DNA/Ginger-1	2947209	2947336	704	+	.	ID="RND-6_FAMILY-8373";Tend="1386";Tstart="1258";shortTE="F";uid="b1d3f0e6-1660-4e6c-8487-0dbc3505c9f9"
scaffold_6	RepeatMasker	LINE/RTE-BovB	24668300	24669883	5505	+	.	ID="RND-6_FAMILY-5250";Tend="1522";Tstart="9";shortTE="F";uid="f64d2002-9ae4-4b50-892a-dad424e8d1bf"
scaffold_6	RepeatMasker	DNA/hAT-Tip100	7788828	7789150	1746	+	.	ID="RND-1_FAMILY-148";Tend="1296";Tstart="953";shortTE="F";uid="9e5abc03-3fbb-4f39-a0be-823572f38943"
scaffold_6	RepeatMasker	Unknown	15048403	15048944	1187	+	.	ID="RND-6_FAMILY-5901";Tend="1191";Tstart="954";shortTE="F";uid="6f68b17b-b6d6-49d9-81e3-f95e0ac0bb43"
scaffold_6	RepeatMasker	DNA/Ginger-1	15408652	15409076	1957	+	.	ID="RND-1_FAMILY-9";Tend="1624";Tstart="1205";shortTE="F";uid="9fd8763d-c168-4e39-97fa-05a8438a7d3e"
scaffold_6	RepeatMasker	DNA/hAT-Tip100	27135737	27136773	6805	+	.	ID="RND-6_FAMILY-20573";Tend="1623";Tstart="634";shortTE="F";uid="9a4fcf68-036d-4ae8-95c2-b32e82ecd4e3"
scaffold_6	RepeatMasker	DNA/hAT	26407224	26407387	499	+	.	ID="RND-5_FAMILY-9190";Tend="1056";Tstart="899";shortTE="F";uid="84d00ebc-57e2-427f-8bc5-e2d1214cf489"
scaffold_6	RepeatMasker	DNA/hAT-Tip100	14418493	14418765	2099	+	.	ID="RND-1_FAMILY-457";Tend="1041";Tstart="768";shortTE="F";uid="53267c73-6b60-4f10-a7e5-5057b901386e"
scaffold_6	RepeatMasker	DNA/Kolobok-E	28895717	28896047	871	+	.	ID="RND-1_FAMILY-223";Tend="1791";Tstart="1486";shortTE="F";uid="2c41a831-0669-4435-b136-be5ab85a64f6"
scaffold_6	RepeatMasker	Retroposon?	22426522	22426705	1178	+	.	ID="RND-1_FAMILY-4";Tend="1503";Tstart="1321";shortTE="F";uid="b4357633-910d-490d-8f5c-ef690e0f5536"
scaffold_6	RepeatMasker	Unknown	15192274	15192377	413	+	.	ID="RND-6_FAMILY-675";Tend="2247";Tstart="2142";shortTE="F";uid="2da6f8dc-1b25-4ce9-9ed6-1cbd601e1667"
scaffold_6	RepeatMasker	Unknown	12449285	12449809	3464	+	.	ID="RND-5_FAMILY-7619";Tend="1442";Tstart="913";shortTE="F";uid="2ea55eca-abea-4946-910e-8d6a48b59a6e"
scaffold_6	RepeatMasker	Unknown	11517967	11518327	571	+	.	ID="RND-1_FAMILY-37";Tend="2014";Tstart="1629";shortTE="F";uid="c9369adf-c46c-4e32-bfcb-1d3f2efa81d3"
scaffold_6	RepeatMasker	DNA/MULE-NOF	21913629	21913806	631	+	.	ID="RND-6_FAMILY-323";Tend="1431";Tstart="1278";shortTE="F";uid="2e209316-8cb6-419d-a4ce-1c5707463f9a"
scaffold_6	RepeatMasker	DNA/hAT-Tip100	29646484	29648284	15140	+	.	ID="RND-6_FAMILY-373";Tend="2116";Tstart="316";shortTE="F";uid="f3d2cf58-8038-49b8-b474-c35a8d31bad4"
scaffold_6	RepeatMasker	Unknown	29541240	29542773	11055	+	.	ID="RND-6_FAMILY-76";Tend="1545";Tstart="2";shortTE="F";uid="0c60cb9c-c83a-44a5-a41b-0948fcc796db"
scaffold_6	RepeatMasker	DNA/Ginger-1	8320384	8320659	707	+	.	ID="rnd-6_family-1604";Tend="1152";Tstart="794";shortTE="F";uid="285556f1-8c43-467d-a533-55840b32e966"
scaffold_6	RepeatMasker	Unknown	18673538	18674150	573	+	.	ID="RND-1_FAMILY-89";Tend="1810";Tstart="1129";shortTE="F";uid="490983f4-c468-4183-9991-7d251823b0f1"
scaffold_6	RepeatMasker	DNA/Ginger-1	22008904	22009193	1243	+	.	ID="RND-1_FAMILY-9";Tend="1269";Tstart="983";shortTE="F";uid="90b87a04-9112-49dd-83f0-a465be554b67"
scaffold_6	RepeatMasker	DNA/Kolobok-E	2006343	2006586	584	+	.	ID="RND-6_FAMILY-919";Tend="657";Tstart="421";shortTE="F";uid="caef56f9-6d9a-4a96-9447-9d1d2e7ec313"
scaffold_6	RepeatMasker	LINE/RTE-BovB	10455340	10455805	1374	+	.	ID="RND-6_FAMILY-792";Tend="1622";Tstart="1186";shortTE="F";uid="df96ecc4-7146-4140-93d9-98f76f02faa4"
scaffold_6	RepeatMasker	Unknown	14530295	14530619	1812	+	.	ID="RND-5_FAMILY-4715";Tend="1277";Tstart="941";shortTE="F";uid="bee936c8-0e77-44ad-9120-ee8544e6a233"
scaffold_6	RepeatMasker	DNA/hAT-Tip100	4465291	4465505	1136	+	.	ID="RND-5_FAMILY-1169";Tend="1187";Tstart="956";shortTE="F";uid="72b11c82-1f70-4656-b12e-a198140a664b"
scaffold_6	RepeatMasker	DNA/Ginger-1	26918156	26919538	5159	+	.	ID="rnd-4_family-839";Tend="2107";Tstart="852";shortTE="F";uid="37697fda-3bd3-414d-8330-79f8fa4d3091"
scaffold_6	RepeatMasker	DNA/hAT	5368570	5369018	1405	+	.	ID="RND-5_FAMILY-3053";Tend="1783";Tstart="1386";shortTE="F";uid="73b99fed-67c9-4026-a73c-0fa5b47caefa"
scaffold_6	RepeatMasker	DNA/Maverick	29549636	29550755	2453	+	.	ID="RND-5_FAMILY-752";Tend="3200";Tstart="2082";shortTE="F";uid="c62b0a04-4f64-4316-9bb0-fc44b1daff09"
scaffold_6	RepeatMasker	DNA	1865346	1865942	3525	+	.	ID="RND-5_FAMILY-2286";Tend="1531";Tstart="914";shortTE="F";uid="1954a988-421a-4dfc-8a33-0525a6d7c83e"
scaffold_6	RepeatMasker	Unknown	25379656	25380153	2787	+	.	ID="RND-1_FAMILY-328";Tend="1469";Tstart="953";shortTE="F";uid="752dae74-e1ba-4c6c-9586-284d6896fe3c"
scaffold_6	RepeatMasker	DNA/Ginger-1	22634851	22635455	3446	+	.	ID="RND-1_FAMILY-8";Tend="1496";Tstart="841";shortTE="F";uid="9df5424c-28d2-4dfb-8963-eff5a0a328d5"
scaffold_6	RepeatMasker	DNA/Kolobok-E	20048055	20048437	2158	+	.	ID="RND-6_FAMILY-289";Tend="1166";Tstart="752";shortTE="F";uid="192921ac-59f2-41ec-a5b2-630bec8667d3"
scaffold_6	RepeatMasker	Unknown	20468412	20468517	450	+	.	ID="RND-6_FAMILY-8932";Tend="1370";Tstart="1264";shortTE="F";uid="5ab8c077-e1f6-4bab-99f3-20f535a7d82a"
scaffold_6	RepeatMasker	Retroposon?	4477142	4477295	476	+	.	ID="RND-3_FAMILY-175";Tend="976";Tstart="821";shortTE="F";uid="ec010fcf-15b4-4f9e-babb-ffbf69e13de2"
scaffold_6	RepeatMasker	DNA/Ginger-1	8560022	8560547	1873	+	.	ID="RND-5_FAMILY-679";Tend="2249";Tstart="1705";shortTE="F";uid="bab09a4e-1a92-4b75-8466-1b2f2b81b919"
scaffold_6	RepeatMasker	Retroposon?	1996572	1997149	1555	+	.	ID="RND-3_FAMILY-175";Tend="1382";Tstart="798";shortTE="F";uid="16e1d05b-6cfa-44e1-b210-df053640869b"
scaffold_6	RepeatMasker	DNA/hAT-Tip100	1531809	1531967	827	+	.	ID="RND-6_FAMILY-4672";Tend="1341";Tstart="1192";shortTE="F";uid="58705a48-4e4e-4454-9c5f-4ad92420b6e5"
scaffold_6	RepeatMasker	Unknown	27065433	27065544	512	+	.	ID="RND-1_FAMILY-171";Tend="533";Tstart="423";shortTE="F";uid="24bd4bb8-2596-4822-8a82-3c6d389fa2e7"
scaffold_6	RepeatMasker	Unknown	14794543	14794932	1512	+	.	ID="RND-6_FAMILY-2852";Tend="1215";Tstart="801";shortTE="F";uid="b36bb8b9-5263-4126-892d-ea29f650e1cd"
scaffold_6	RepeatMasker	Unknown	25210644	25210870	943	+	.	ID="RND-1_FAMILY-262";Tend="1189";Tstart="916";shortTE="F";uid="6c1db5cd-3a5c-40fb-87ee-8e4f8a00b7e9"
scaffold_6	RepeatMasker	Retroposon?	17458458	17458871	1428	+	.	ID="RND-1_FAMILY-4";Tend="1545";Tstart="1132";shortTE="F";uid="90b30a50-39bc-45b4-bfe7-ff5369d209a5"
scaffold_6	RepeatMasker	Unknown	21775103	21775238	594	+	.	ID="RND-6_FAMILY-2376";Tend="361";Tstart="223";shortTE="F";uid="128ab5fc-5623-4b91-aae5-2d62b663cc76"
scaffold_6	RepeatMasker	DNA	20135867	20136298	2826	+	.	ID="RND-1_FAMILY-84";Tend="1908";Tstart="1468";shortTE="F";uid="26f81a7e-0830-49b3-833e-47f1c2e7ee15"
scaffold_6	RepeatMasker	Unknown	24730143	24730818	2370	+	.	ID="RND-1_FAMILY-211";Tend="2459";Tstart="1829";shortTE="F";uid="e2bd9793-4c4c-469e-981f-ea19ad7795a5"
scaffold_6	RepeatMasker	DNA/Ginger-1	23049510	23049681	872	+	.	ID="RND-5_FAMILY-222";Tend="1275";Tstart="1110";shortTE="F";uid="08ee2162-bce2-4d08-be05-b9bf229edf17"
scaffold_6	RepeatMasker	DNA/Ginger-1	10821415	10821717	1952	+	.	ID="RND-2_FAMILY-51";Tend="2149";Tstart="1848";shortTE="F";uid="ab5810bb-02f9-4921-b2f2-db6009a0b568"
scaffold_6	RepeatMasker	DNA/hAT-Tip100	8424141	8424533	804	+	.	ID="RND-1_FAMILY-122";Tend="2763";Tstart="2332";shortTE="F";uid="b8445c28-43db-4cc0-b9ed-c52b70b402aa"
scaffold_6	RepeatMasker	DNA/Ginger-1	12660278	12660719	1783	+	.	ID="RND-5_FAMILY-679";Tend="1235";Tstart="787";shortTE="F";uid="84158bab-6e3c-425a-8ce4-feb89f80b645"
scaffold_6	RepeatMasker	DNA	22300353	22301332	3026	+	.	ID="RND-4_FAMILY-220";Tend="1428";Tstart="446";shortTE="F";uid="40063741-e3b2-4acc-927a-26c07e11b498"
scaffold_6	RepeatMasker	LINE/RTE-BovB	13687852	13688593	3251	+	.	ID="RND-6_FAMILY-7604";Tend="874";Tstart="168";shortTE="F";uid="38141ebd-19eb-47b1-9f9c-aaf365716e0c"
scaffold_6	RepeatMasker	DNA/hAT-Tip100	21404307	21404751	516	+	.	ID="RND-1_FAMILY-234";TEgroup="ctg_6%7CRND-1_FAMILY-234%7C7";Tend="1518";Tstart="945";shortTE="F";uid="3d47dd1c-4000-4cf3-acb6-0a5b79e834e3"
scaffold_6	RepeatMasker	Unknown	22255311	22255616	2174	+	.	ID="RND-1_FAMILY-328";Tend="1464";Tstart="1167";shortTE="F";uid="07c700e1-4136-4b1a-ab1b-9163c9c90118"
scaffold_6	RepeatMasker	Unknown	13648291	13649997	6055	+	.	ID="RND-6_FAMILY-2399";Tend="1721";Tstart="14";shortTE="F";uid="1cc35507-9aca-4c77-8aa1-feb63240b924"
scaffold_6	RepeatMasker	LINE/CR1	27928988	27929645	4682	+	.	ID="RND-6_FAMILY-794";Tend="2541";Tstart="1815";shortTE="F";uid="609141d8-9108-4930-b5c1-05ab1ad1eed9"
scaffold_6	RepeatMasker	Unknown	22322014	22322145	765	+	.	ID="RND-6_FAMILY-2568";Tend="1039";Tstart="910";shortTE="F";uid="62a30a6a-2926-4702-b638-d28995452353"
scaffold_6	RepeatMasker	DNA/hAT	2999001	2999989	1461	+	.	ID="RND-1_FAMILY-26";Tend="1971";Tstart="917";shortTE="F";uid="971c3a40-13ab-4bf6-b6d1-4c731eac28ff"
scaffold_6	RepeatMasker	DNA	884573	885023	3020	+	.	ID="RND-1_FAMILY-111";Tend="1426";Tstart="982";shortTE="F";uid="a064f1e9-6829-4203-af76-edb139b7b53e"
scaffold_6	RepeatMasker	DNA	28120340	28120629	2301	+	.	ID="RND-5_FAMILY-2501";Tend="1251";Tstart="961";shortTE="F";uid="42e991ca-e539-4d02-aa48-b0de46b4f8f7"
scaffold_6	RepeatMasker	DNA/Ginger-1	9256356	9256546	1298	+	.	ID="RND-6_FAMILY-4811";Tend="1868";Tstart="1679";shortTE="F";uid="e3a64c64-13c9-4006-a138-8abcef26eecd"
scaffold_6	RepeatMasker	DNA/Ginger-1	10030974	10031325	1974	+	.	ID="RND-5_FAMILY-679";Tend="1489";Tstart="1151";shortTE="F";uid="af758807-1b02-4195-b6eb-536c0ad71218"
scaffold_6	RepeatMasker	DNA/hAT-Tip100	24781078	24781223	591	+	.	ID="RND-5_FAMILY-1097";Tend="1370";Tstart="1234";shortTE="F";uid="2e5a3bf7-5d58-444d-99a0-629257b8f5b5"
scaffold_6	RepeatMasker	DNA	10649454	10650016	2682	+	.	ID="RND-5_FAMILY-1883";Tend="2407";Tstart="1794";shortTE="F";uid="08eea5d2-ef0b-443f-b4e1-5e8cda04d3be"
scaffold_6	RepeatMasker	DNA/TcMar-Tc1	17363193	17363371	481	+	.	ID="MARINER-N22_AG";Tend="1347";Tstart="1179";shortTE="F";uid="f0fdbd15-0ee8-4f60-a8f7-5707d9ef2210"
scaffold_6	RepeatMasker	DNA/hAT-Tip100	13148928	13149230	1272	+	.	ID="RND-1_FAMILY-457";Tend="3220";Tstart="2944";shortTE="F";uid="48771639-1753-4d63-ad6a-3cec8914dc12"
scaffold_6	RepeatMasker	LINE/RTE-BovB	27956549	27959440	6377	+	.	ID="RND-6_FAMILY-6336";Tend="3071";Tstart="215";shortTE="F";uid="a8a4173d-45ae-487d-b90f-56f606faa3ca"
scaffold_6	RepeatMasker	DNA/hAT-Tip100	25364848	25365076	593	+	.	ID="RND-1_FAMILY-110";Tend="1349";Tstart="1107";shortTE="F";uid="8c630f19-4f9c-4e2a-a898-9754b2a14b41"
scaffold_6	RepeatMasker	DNA/Ginger-1	26029980	26030158	409	+	.	ID="GINGER1-2_AP";Tend="719";Tstart="541";shortTE="F";uid="3e174366-fb64-41d5-a289-4914e0621b10"
scaffold_6	RepeatMasker	Unknown	25757384	25757900	2059	+	.	ID="RND-1_FAMILY-328";Tend="1477";Tstart="922";shortTE="F";uid="82a915f0-b129-48d1-98d8-7e392edcbb2c"
scaffold_6	RepeatMasker	DNA/Ginger-1	16373768	16373935	817	+	.	ID="RND-4_FAMILY-839";Tend="1872";Tstart="1694";shortTE="F";uid="5b2c7c78-4369-4745-84dd-7c76b7c64a3f"
scaffold_6	RepeatMasker	DNA/hAT-Tip100	8811988	8812302	1565	+	.	ID="RND-6_FAMILY-3205";Tend="1254";Tstart="941";shortTE="F";uid="5ca26cb4-236c-42b8-96a3-706774eceaab"
scaffold_6	RepeatMasker	Unknown	18733286	18733561	1553	+	.	ID="RND-6_FAMILY-2399";Tend="1395";Tstart="1105";shortTE="F";uid="5de731f9-c657-42f8-b4b9-f57f7b4170c6"
scaffold_6	RepeatMasker	LINE/RTE-BovB	10488950	10489225	605	+	.	ID="RND-6_FAMILY-792";Tend="1696";Tstart="1428";shortTE="F";uid="06441bb5-a13a-4458-8901-fab539bea0f5"
scaffold_6	RepeatMasker	DNA/Kolobok-E	15048978	15049127	713	+	.	ID="RND-5_FAMILY-6983";Tend="2898";Tstart="2755";shortTE="F";uid="df7671f5-98f6-4b74-95c3-9d6bbf0ac0f3"
scaffold_6	RepeatMasker	DNA/hAT	18726146	18726934	4161	+	.	ID="RND-1_FAMILY-7";Tend="2202";Tstart="1395";shortTE="F";uid="b942bffb-40f7-4ef6-b664-8753d37839ed"
scaffold_6	RepeatMasker	DNA/Ginger-1	7821642	7821850	783	+	.	ID="RND-1_FAMILY-9";Tend="1366";Tstart="1151";shortTE="F";uid="f0a593d8-c885-4a97-a37a-3b05f81e6072"
scaffold_6	RepeatMasker	Unknown	790858	790985	650	+	.	ID="RND-6_FAMILY-9188";Tend="1631";Tstart="1482";shortTE="F";uid="5c8a9509-cee8-4d57-9409-991c49faae74"
scaffold_6	RepeatMasker	LTR/Gypsy	25013300	25013427	413	+	.	ID="GYPSY68-I_AG";Tend="2201";Tstart="2065";shortTE="F";uid="225fe0c7-0155-4a33-84d4-229e2838d5f7"
scaffold_6	RepeatMasker	Retroposon?	6936035	6936522	2659	+	.	ID="RND-1_FAMILY-4";Tend="1466";Tstart="963";shortTE="F";uid="451f363f-5574-4055-b18a-8a33a629b559"
scaffold_6	RepeatMasker	Retroposon?	7036804	7037237	1630	+	.	ID="RND-1_FAMILY-4";Tend="1426";Tstart="969";shortTE="F";uid="d462b9af-f63d-4315-8a83-2b1c3f41a26d"
scaffold_6	RepeatMasker	Unknown	28677264	28677568	605	+	.	ID="RND-4_FAMILY-445";Tend="1208";Tstart="911";shortTE="F";uid="a8339dfb-c340-4611-b1cc-ba114c446b2c"
scaffold_6	RepeatMasker	DNA/Ginger-1	6397397	6398373	4617	+	.	ID="RND-5_FAMILY-679";Tend="2239";Tstart="1263";shortTE="F";uid="8e01af17-9de6-4301-8dd4-9823a542540e"
scaffold_6	RepeatMasker	DNA/hAT-Blackjack	13927353	13927985	1856	+	.	ID="RND-6_FAMILY-5346";Tend="1380";Tstart="772";shortTE="F";uid="a6455263-4739-4089-b8de-79367a34499f"
scaffold_6	RepeatMasker	LTR/Pao	15009751	15010015	675	+	.	ID="BEL4-I_AP";Tend="5201";Tstart="4936";shortTE="F";uid="831207e7-5995-4f52-9453-44b533d10f4a"
scaffold_6	RepeatMasker	DNA/Ginger-1	27555316	27555529	1067	+	.	ID="RND-5_FAMILY-679";Tend="1123";Tstart="908";shortTE="F";uid="714f2b5d-a205-433e-90d5-238a03b6241a"
scaffold_6	RepeatMasker	DNA	26815020	26815271	1739	+	.	ID="RND-1_FAMILY-19";Tend="2270";Tstart="2019";shortTE="F";uid="101d6b4e-51c8-4ced-ac91-ab4d682690f3"
scaffold_6	RepeatMasker	Retroposon?	19232761	19232882	682	+	.	ID="RND-1_FAMILY-4";Tend="1062";Tstart="942";shortTE="F";uid="bf7744a9-ef11-420b-8663-6ec396c0d989"
scaffold_6	RepeatMasker	DNA/Ginger-1	18144894	18145100	544	+	.	ID="rnd-1_family-9";Tend="1278";Tstart="1041";shortTE="F";uid="0b374841-09df-4b3d-bfc9-f8cb133d31a3"
scaffold_6	RepeatMasker	Unknown	23878577	23879422	4740	+	.	ID="RND-6_FAMILY-2260";Tend="1712";Tstart="744";shortTE="F";uid="491165b2-9ef6-4ffb-843d-870919f52364"
scaffold_6	RepeatMasker	DNA/Ginger-1	26530239	26530478	654	+	.	ID="RND-5_FAMILY-679";TEgroup="ctg_6%7CRND-5_FAMILY-679%7C27";Tend="1801";Tstart="1484";shortTE="T";uid="cf4141eb-e3a8-4fc8-b706-ec881c8cc72f"
scaffold_6	RepeatMasker	Unknown	18033430	18034284	2883	+	.	ID="RND-1_FAMILY-510";TEgroup="ctg_6%7CRND-1_FAMILY-510%7C2";Tend="1439";Tstart="705";shortTE="F";uid="5fce0eac-1662-43d7-8491-9b067c615506"
scaffold_6	RepeatMasker	LTR/Gypsy	18836246	18836546	605	+	.	ID="RND-6_FAMILY-13049";Tend="707";Tstart="446";shortTE="F";uid="908ea672-7aa9-496b-a0d7-b615ea718202"
scaffold_6	RepeatMasker	DNA/MULE-MuDR	9543687	9543984	582	+	.	ID="RND-6_FAMILY-8597";Tend="1379";Tstart="1079";shortTE="F";uid="01d9e462-1261-41d1-ab47-2609ab3fd71f"
scaffold_6	RepeatMasker	DNA/Ginger-1	21766602	21766825	592	+	.	ID="RND-5_FAMILY-222";Tend="1068";Tstart="865";shortTE="F";uid="8b7c812c-fffb-4ede-9073-744ec515ec16"
scaffold_6	RepeatMasker	LINE/R1	23908963	23910618	3848	+	.	ID="RND-6_FAMILY-409";Tend="1657";Tstart="75";shortTE="F";uid="ed2b8c7c-d801-4d0e-8c26-323353a4f32e"
scaffold_6	RepeatMasker	DNA	2521328	2521689	2036	+	.	ID="RND-1_FAMILY-98";Tend="1250";Tstart="932";shortTE="F";uid="eff15903-d5e3-41d9-aa8b-2689b5c1054f"
scaffold_6	RepeatMasker	DNA/hAT-Tip100	16741821	16741975	622	+	.	ID="RND-1_FAMILY-75";Tend="1212";Tstart="1004";shortTE="F";uid="f60d1c80-6a90-4311-84ae-a1b4f322cd59"
scaffold_6	RepeatMasker	DNA/Maverick	4462355	4462602	1652	+	.	ID="RND-6_FAMILY-8607";Tend="3520";Tstart="3258";shortTE="F";uid="1beacaa9-56ae-485b-9b1d-74ad483c72b5"
scaffold_6	RepeatMasker	Unknown	18686729	18687138	2751	+	.	ID="RND-1_FAMILY-276";Tend="1359";Tstart="951";shortTE="F";uid="c3f3b59e-765b-47c3-9277-51d65ec2bdf4"
scaffold_6	RepeatMasker	Unknown	18913860	18914376	1450	+	.	ID="RND-5_FAMILY-188";TEgroup="ctg_6%7CRND-5_FAMILY-188%7C1";Tend="1581";Tstart="968";shortTE="F";uid="2bd77af9-06f7-48d0-9ddc-f386d443db5e"
scaffold_6	RepeatMasker	DNA/hAT-Tip100	11535054	11535218	773	+	.	ID="RND-1_FAMILY-81";Tend="1178";Tstart="1017";shortTE="F";uid="7c7f75fb-c2a7-4bb9-a609-7080f5f64e5d"
scaffold_6	RepeatMasker	DNA/hAT	5008894	5009057	561	+	.	ID="RND-1_FAMILY-26";Tend="1230";Tstart="1061";shortTE="F";uid="c53a244e-1108-4187-919a-fe1233acf089"
scaffold_6	RepeatMasker	DNA/hAT-Blackjack	27450182	27450709	2513	+	.	ID="RND-6_FAMILY-1118";Tend="1018";Tstart="521";shortTE="F";uid="6bb475d5-28f3-42fc-91f9-24f106263a51"
scaffold_6	RepeatMasker	Unknown	18888885	18889224	469	+	.	ID="RND-1_FAMILY-280";Tend="5005";Tstart="4643";shortTE="F";uid="d01c814b-0cc0-4915-b695-9280ff6b76d2"
scaffold_6	RepeatMasker	DNA/hAT-hAT19	26455948	26456077	443	+	.	ID="HAT-N13_AP";Tend="128";Tstart="1";shortTE="F";uid="9665d23e-4edf-43b0-8539-2d194834891a"
scaffold_6	RepeatMasker	DNA/Merlin	27577522	27578193	1416	+	.	ID="RND-1_FAMILY-25";Tend="1612";Tstart="961";shortTE="F";uid="7f81c8d9-e3f4-469f-92c4-53fb69137553"
scaffold_6	RepeatMasker	Unknown	4864934	4865402	910	+	.	ID="RND-6_FAMILY-7443";Tend="1356";Tstart="800";shortTE="F";uid="c7aee9fd-2b83-411a-8e56-7f131cfb3185"
scaffold_6	RepeatMasker	DNA/hAT-hAT19	29300795	29301548	2134	+	.	ID="HAT-N5_AP";Tend="1039";Tstart="214";shortTE="F";uid="76b62e5c-58cb-40a3-ba48-5eb81a73d03c"
scaffold_6	RepeatMasker	DNA/hAT	28372720	28373901	6653	+	.	ID="RND-1_FAMILY-506";Tend="1976";Tstart="732";shortTE="F";uid="72b67981-9d8d-4173-85d8-96ddf4c6ac67"
scaffold_6	RepeatMasker	Unknown	26065477	26066649	5259	+	.	ID="RND-6_FAMILY-8433";TEgroup="ctg_6%7CRND-6_FAMILY-8433%7C3";Tend="1392";Tstart="720";shortTE="F";uid="b6237297-2638-4d40-af63-31301b8a3543"
scaffold_6	RepeatMasker	DNA/Kolobok-E	21682236	21682556	2035	+	.	ID="RND-5_FAMILY-862";Tend="1503";Tstart="1174";shortTE="F";uid="7eb24e7d-5913-4487-8e11-eed48b0875ec"
scaffold_6	RepeatMasker	DNA/Ginger-1	27599336	27600126	1714	+	.	ID="RND-6_FAMILY-7865";Tend="827";Tstart="183";shortTE="F";uid="02f41aea-197f-43bc-af50-f74a1d227238"
scaffold_6	RepeatMasker	DNA/hAT-Tip100	4148880	4149237	840	+	.	ID="rnd-6_family-12005";Tend="873";Tstart="564";shortTE="F";uid="455946f4-8c2d-4456-a917-8ddcb50073ac"
scaffold_6	RepeatMasker	DNA/hAT-Tip100	5005812	5005985	444	+	.	ID="RND-1_FAMILY-110";Tend="1508";Tstart="1337";shortTE="F";uid="e91f7fb5-7ea6-44d1-8101-206d6ed81ea7"
scaffold_6	RepeatMasker	DNA/Ginger-1	11519278	11519946	2968	+	.	ID="RND-6_FAMILY-8521";Tend="1531";Tstart="857";shortTE="F";uid="2b13b6e5-02fc-49f9-8b34-7360c8ebfe07"
scaffold_6	RepeatMasker	Unknown	26076007	26076231	508	+	.	ID="RND-6_FAMILY-7443";Tend="1811";Tstart="1563";shortTE="F";uid="1f6f68eb-c76e-498e-8e81-61d8f0e58f4e"
scaffold_6	RepeatMasker	DNA/Ginger-1	12491761	12492957	6940	+	.	ID="RND-5_FAMILY-679";Tend="2242";Tstart="1040";shortTE="F";uid="5192a41d-a071-4335-afba-fafae84680a3"
scaffold_6	RepeatMasker	Unknown	29303491	29304056	3328	+	.	ID="RND-1_FAMILY-141";Tend="1484";Tstart="934";shortTE="F";uid="a88c0baf-f658-4958-88d8-5973503e73e2"
scaffold_6	RepeatMasker	DNA/Ginger-1	8420582	8421224	2700	+	.	ID="rnd-5_family-679";Tend="1861";Tstart="848";shortTE="F";uid="9177df08-a15e-46a4-8319-7019523c5930"
scaffold_6	RepeatMasker	LINE/I-Jockey	19551937	19552344	1057	+	.	ID="RND-5_FAMILY-1608";TEgroup="ctg_6%7CRND-5_FAMILY-1608%7C6";Tend="2379";Tstart="2045";shortTE="F";uid="28a91525-ab31-4268-b475-22a4f29cd3cf"
scaffold_6	RepeatMasker	DNA/Ginger-1	1261364	1261652	1021	+	.	ID="rnd-5_family-679";Tend="1751";Tstart="1433";shortTE="F";uid="8a661808-43f2-45ba-a164-2562390defeb"
scaffold_6	RepeatMasker	LINE/RTE-BovB	26818618	26818781	495	+	.	ID="RND-5_FAMILY-2358";Tend="1239";Tstart="1076";shortTE="F";uid="62ea18bb-ba64-4958-80e1-69759480b07e"
scaffold_6	RepeatMasker	DNA/hAT	17859526	17859669	996	+	.	ID="RND-6_FAMILY-1105";Tend="1116";Tstart="968";shortTE="F";uid="4d7aa8ce-8bad-4867-8ac7-fdcaff0d41c4"
scaffold_6	RepeatMasker	LTR/Gypsy	13760565	13760704	435	+	.	ID="GYPSY-40_LSAL-I";Tend="1694";Tstart="1554";shortTE="F";uid="de0c81a9-e9ff-40a6-b595-84af45a02239"
scaffold_6	RepeatMasker	DNA/Kolobok-E	11485131	11485249	565	+	.	ID="RND-5_FAMILY-6983";Tend="1315";Tstart="1197";shortTE="F";uid="12260165-bc8f-4d32-9948-21163746b094"
scaffold_6	RepeatMasker	Unknown	9949367	9949533	590	+	.	ID="RND-5_FAMILY-1017";Tend="1602";Tstart="1436";shortTE="F";uid="5083a061-2e7c-4f30-bc4d-9f00bf9e81d4"
scaffold_6	RepeatMasker	Unknown	21163343	21163451	572	+	.	ID="RND-1_FAMILY-175";Tend="1068";Tstart="959";shortTE="F";uid="38465c6d-a7a5-4f0c-8945-981b3c4ac409"
scaffold_6	RepeatMasker	DNA/Ginger-1	3065692	3066195	884	+	.	ID="RND-1_FAMILY-9";Tend="1469";Tstart="984";shortTE="F";uid="98d060dd-81c6-4e6d-a729-00e9af18eed5"
scaffold_6	RepeatMasker	DNA/Merlin	8072255	8073126	4945	+	.	ID="RND-1_FAMILY-25";Tend="1820";Tstart="947";shortTE="F";uid="4d15ca97-7beb-4bb4-a838-cafddd200740"
scaffold_6	RepeatMasker	DNA/Ginger-1	8601202	8601565	1849	+	.	ID="RND-5_FAMILY-679";Tend="1327";Tstart="939";shortTE="F";uid="215da0c5-0bb5-404d-b434-b3455ec7d272"
scaffold_6	RepeatMasker	LTR/Gypsy	22099929	22100075	496	+	.	ID="RND-6_FAMILY-11678";Tend="1636";Tstart="1486";shortTE="F";uid="7cb6dbc5-6a05-4229-9cf8-c570945aff1f"
scaffold_6	RepeatMasker	Unknown	27652643	27653125	3817	+	.	ID="RND-6_FAMILY-1618";Tend="1472";Tstart="979";shortTE="F";uid="d52ae393-6e21-47a7-8f27-a7f86a6243b5"
scaffold_6	RepeatMasker	Unknown	12192260	12192702	1274	+	.	ID="RND-5_FAMILY-526";Tend="1982";Tstart="1509";shortTE="F";uid="2a678082-c306-4961-bcea-492ca31053ae"
scaffold_6	RepeatMasker	DNA/hAT-Ac	26425412	26425772	1506	+	.	ID="rnd-5_family-1356";Tend="1162";Tstart="888";shortTE="F";uid="12a6b685-caa4-46d6-a85b-78953298357e"
scaffold_6	RepeatMasker	Unknown	14856570	14856959	618	+	.	ID="RND-1_FAMILY-501";Tend="2321";Tstart="1953";shortTE="F";uid="49165dc4-d639-49f7-95fa-3d5fbc677bc7"
scaffold_6	RepeatMasker	DNA/hAT-Blackjack	24156894	24157248	810	+	.	ID="HAT-26_LMI";Tend="1073";Tstart="716";shortTE="F";uid="5ee0b469-21df-4ded-9302-b74a4a427389"
scaffold_6	RepeatMasker	Unknown	6730711	6730981	509	+	.	ID="RND-5_FAMILY-4374";Tend="1078";Tstart="804";shortTE="F";uid="27d514a6-8232-45cb-90c7-d79f416addb9"
scaffold_6	RepeatMasker	DNA/Ginger-1	17938929	17939134	911	+	.	ID="RND-5_FAMILY-679";Tend="1061";Tstart="847";shortTE="F";uid="6583a23b-03dd-41aa-8d8e-797126c112e5"
scaffold_6	RepeatMasker	DNA/hAT	19537898	19538314	2030	+	.	ID="RND-1_FAMILY-7";Tend="1317";Tstart="855";shortTE="F";uid="66582bc5-9ff8-4d88-bb80-7a53a1c95b5e"
scaffold_6	RepeatMasker	DNA/Ginger-1	9417933	9418143	1308	+	.	ID="RND-1_FAMILY-9";Tend="1204";Tstart="975";shortTE="F";uid="68ddb36e-3f2d-4fbb-9ff8-6d64c3487737"
scaffold_6	RepeatMasker	DNA/hAT-hAT19	4156964	4157548	4307	+	.	ID="RND-6_FAMILY-5124";Tend="1690";Tstart="1108";shortTE="F";uid="a76f7647-a202-4eb4-82ed-051c3c47e2b2"
scaffold_6	RepeatMasker	DNA/Kolobok-E	21232289	21232945	496	+	.	ID="RND-6_FAMILY-2849";Tend="1734";Tstart="1059";shortTE="F";uid="c0864f11-79d6-4548-abbc-2c10e133928c"
scaffold_6	RepeatMasker	DNA/Ginger-1	21957536	21957668	779	+	.	ID="RND-5_FAMILY-679";Tend="1175";Tstart="1041";shortTE="F";uid="a47157ad-3309-4d60-8730-9446da256eb6"
scaffold_6	RepeatMasker	DNA/hAT-Ac	13183506	13183652	418	+	.	ID="DNA8-99_AP";Tend="140";Tstart="1";shortTE="F";uid="b8e4fd4d-0650-4f20-8101-7657cd5c848f"
scaffold_6	RepeatMasker	DNA/Ginger-1	22009846	22010309	1473	+	.	ID="RND-5_FAMILY-679";Tend="1921";Tstart="1465";shortTE="F";uid="3b926c37-e35c-45df-b00e-0d3a676bf7e7"
scaffold_6	RepeatMasker	Unknown	18216406	18217032	802	+	.	ID="RND-6_FAMILY-1741";TEgroup="ctg_6%7CRND-6_FAMILY-1741%7C1";Tend="1706";Tstart="1224";shortTE="F";uid="8ebb7ae1-7b2e-4987-b108-78d46f041fdc"
scaffold_6	RepeatMasker	Unknown	28327537	28327709	517	+	.	ID="RND-1_FAMILY-510";Tend="1411";Tstart="1252";shortTE="F";uid="4c915bf1-a594-4d5c-b103-ef652dd304ed"
scaffold_6	RepeatMasker	DNA/Ginger-1	19425013	19425280	690	+	.	ID="RND-5_FAMILY-679";Tend="1157";Tstart="854";shortTE="F";uid="1644781f-9df4-4c2e-ab27-bd331c6d78bd"
scaffold_6	RepeatMasker	LTR/Gypsy	19564872	19565803	4609	+	.	ID="RND-1_FAMILY-282";Tend="1826";Tstart="860";shortTE="F";uid="233e6671-57dc-4fe8-90cc-b72dd6dfffb7"
scaffold_6	RepeatMasker	LTR/Gypsy	18564146	18564489	533	+	.	ID="GYPSY-5_HMM-I";Tend="1805";Tstart="1463";shortTE="F";uid="13862a53-1fc8-43da-b39e-3fa290008ddc"
scaffold_6	RepeatMasker	DNA/Ginger-1	19961275	19961446	1667	+	.	ID="rnd-1_family-9";Tend="1529";Tstart="1270";shortTE="F";uid="1fe76ab3-d675-4385-b547-3c4e26233478"
scaffold_6	RepeatMasker	DNA/hAT-Tip100	28430646	28431615	5129	+	.	ID="RND-6_FAMILY-12059";Tend="1467";Tstart="483";shortTE="F";uid="1ae65ad7-460d-403d-84ca-5159779f7de6"
scaffold_6	RepeatMasker	DNA	24469613	24469794	795	+	.	ID="RND-6_FAMILY-849";Tend="1734";Tstart="1546";shortTE="F";uid="22a5113c-faea-412e-b644-595858ea0be0"
scaffold_6	RepeatMasker	LINE/RTE-BovB	17785359	17785515	418	+	.	ID="RND-5_FAMILY-1579";Tend="163";Tstart="2";shortTE="F";uid="78207ebd-e841-4030-9ddb-b9e69fe7e24a"
scaffold_6	RepeatMasker	DNA/Maverick	21976735	21978547	4089	+	.	ID="RND-5_FAMILY-752";Tend="4527";Tstart="2580";shortTE="F";uid="7bb83706-5733-4d7a-a650-b1d7c3ebbdb3"
scaffold_6	RepeatMasker	DNA/hAT	21213087	21213971	5744	+	.	ID="RND-1_FAMILY-7";Tend="2255";Tstart="1367";shortTE="F";uid="ccde121a-b610-4642-a721-76da1159c4dc"
scaffold_6	RepeatMasker	DNA/hAT	17873563	17873890	1472	+	.	ID="RND-5_FAMILY-3053";Tend="1439";Tstart="1116";shortTE="F";uid="484f5a90-28e6-42ce-997a-297f1a3fcc70"
scaffold_6	RepeatMasker	DNA/Ginger-1	11547546	11547754	1089	+	.	ID="RND-5_FAMILY-679";Tend="2068";Tstart="1859";shortTE="F";uid="5e697071-50cd-4897-83d6-20f6f376767c"
scaffold_6	RepeatMasker	Unknown	6473565	6473791	1302	+	.	ID="RND-1_FAMILY-256";Tend="1246";Tstart="1035";shortTE="F";uid="355ed213-93a6-4723-a997-e6890a5a7b14"
scaffold_6	RepeatMasker	LINE/RTE-BovB	10006074	10006224	409	+	.	ID="RND-6_FAMILY-3950";Tend="2213";Tstart="2038";shortTE="F";uid="846e44e4-d56d-4c2f-a288-e6b19390e379"
scaffold_6	RepeatMasker	DNA/Kolobok-E	18179348	18179559	955	+	.	ID="RND-1_FAMILY-46";Tend="3380";Tstart="3172";shortTE="F";uid="b4d30209-3c5f-406a-ba8c-e319159b4db2"
scaffold_6	RepeatMasker	DNA/Kolobok-E	27083857	27085084	1296	+	.	ID="koloboke-4_ap";Tend="6204";Tstart="5147";shortTE="F";uid="bfd6997c-3c5c-41dc-8076-441c3e762c74"
scaffold_6	RepeatMasker	DNA/Ginger-1	10019717	10020295	3711	+	.	ID="RND-6_FAMILY-1075";Tend="1422";Tstart="859";shortTE="F";uid="95edfd6c-f93e-4a7d-8763-3ea272018427"
scaffold_6	RepeatMasker	DNA/hAT	13064932	13065984	6921	+	.	ID="RND-1_FAMILY-26";Tend="1966";Tstart="895";shortTE="F";uid="d0101f5c-836d-4450-8ce9-6bee39de46ad"
scaffold_6	RepeatMasker	DNA/PiggyBac	28004309	28004798	1935	+	.	ID="RND-1_FAMILY-264";Tend="1491";Tstart="1011";shortTE="F";uid="00232123-96ce-488e-a3a2-a9ff48444871"
scaffold_6	RepeatMasker	LINE/I-Jockey	24970805	24972506	10941	+	.	ID="VINGI-1_APIS";Tend="2702";Tstart="1018";shortTE="F";uid="3bfa41ef-67c3-4c22-8663-dc1ebae5062b"
scaffold_6	RepeatMasker	Unknown	15336496	15337148	1135	+	.	ID="RND-2_FAMILY-24";Tend="1581";Tstart="851";shortTE="F";uid="16a4b16f-5455-42bc-b998-c36b7ee7630a"
scaffold_6	RepeatMasker	Unknown	2015656	2015800	940	+	.	ID="RND-6_FAMILY-8433";Tend="1294";Tstart="1149";shortTE="F";uid="c5068559-9dbe-4880-b9de-7c474d5b8f10"
scaffold_6	RepeatMasker	LTR/Gypsy	10779538	10779887	1217	+	.	ID="RND-6_FAMILY-13049";Tend="333";Tstart="5";shortTE="F";uid="da1e8a49-42f6-468d-9ffe-c78b812f0ba0"
scaffold_6	RepeatMasker	Unknown	25863203	25864056	6309	+	.	ID="RND-6_FAMILY-16155";Tend="1461";Tstart="593";shortTE="F";uid="0aa68f6d-575c-45aa-90dd-a0a01a5ca732"
scaffold_6	RepeatMasker	DNA	13600125	13600433	1114	+	.	ID="RND-6_FAMILY-1293";Tend="1323";Tstart="1046";shortTE="F";uid="8a3e6e40-585b-4356-987f-8326856243dc"
scaffold_6	RepeatMasker	DNA/hAT-hAT19	493363	493559	471	+	.	ID="RND-5_FAMILY-2140";Tend="1529";Tstart="1348";shortTE="F";uid="91b83254-60cd-4d94-b35d-d3514a907428"
scaffold_6	RepeatMasker	LTR/Gypsy	28924048	28924318	904	+	.	ID="RND-1_FAMILY-282";Tend="2046";Tstart="1768";shortTE="F";uid="c069829d-c5d0-46c9-ab06-f6101e17b876"
scaffold_6	RepeatMasker	DNA/Maverick	26916	27750	2222	+	.	ID="RND-6_FAMILY-4228";Tend="1866";Tstart="1087";shortTE="F";uid="343999e3-cf69-4bb5-8be0-41d1b1e040ba"
scaffold_6	RepeatMasker	DNA/hAT	17694184	17694529	448	+	.	ID="RND-6_FAMILY-6292";Tend="1069";Tstart="689";shortTE="F";uid="ea521ba1-f918-415c-83df-56e90c21907d"
scaffold_6	RepeatMasker	DNA/Ginger-1	26662924	26663194	1283	+	.	ID="rnd-1_family-9";Tend="1208";Tstart="797";shortTE="F";uid="d6e0f76b-1be3-4f84-93e2-0dd9dff7dc05"
scaffold_6	RepeatMasker	Unknown	11828966	11829218	1548	+	.	ID="RND-5_FAMILY-188";Tend="1375";Tstart="1121";shortTE="F";uid="fc7555a5-4ccd-4f28-8e08-19d2dc0639d4"
scaffold_6	RepeatMasker	DNA/Kolobok-E	4587857	4587978	868	+	.	ID="RND-5_FAMILY-6983";Tend="2898";Tstart="2777";shortTE="F";uid="e893db45-562f-4e4d-86e9-6dd78c1444a9"
scaffold_6	RepeatMasker	DNA/Ginger-1	18126741	18126935	839	+	.	ID="RND-1_FAMILY-9";Tend="1145";Tstart="959";shortTE="F";uid="f2a4077e-b78b-4a87-b3e7-45c7e9527dcc"
scaffold_6	RepeatMasker	DNA/MULE-NOF	24486566	24486753	405	+	.	ID="RND-6_FAMILY-323";Tend="1423";Tstart="1241";shortTE="F";uid="d6287ac3-3883-4657-b5bc-e2400abbbb98"
scaffold_6	RepeatMasker	DNA/Ginger-1	18474539	18475127	2397	+	.	ID="RND-6_FAMILY-4968";Tend="1528";Tstart="950";shortTE="F";uid="73e9f1d4-5c4f-4149-ab32-eb2d35f0e20b"
scaffold_6	RepeatMasker	DNA/hAT	5710441	5710944	3170	+	.	ID="rnd-1_family-139";Tend="1350";Tstart="922";shortTE="F";uid="dce52cfd-a50c-4cd5-8c4b-035ce256a50f"
scaffold_6	RepeatMasker	Unknown	4678113	4678332	805	+	.	ID="RND-6_FAMILY-7534";Tend="3337";Tstart="3111";shortTE="F";uid="a942335f-50a5-4223-82e0-505c36325e59"
scaffold_6	RepeatMasker	Unknown	20879262	20879419	579	+	.	ID="RND-6_FAMILY-7443";Tend="960";Tstart="810";shortTE="F";uid="6586868e-466f-4306-8897-81e2fa061c70"
scaffold_6	RepeatMasker	Unknown	15795022	15795375	2445	+	.	ID="RND-5_FAMILY-4628";Tend="1287";Tstart="931";shortTE="F";uid="f08c3b38-610e-4281-a5db-aea61ffe5cd0"
scaffold_6	RepeatMasker	DNA	29498926	29499165	1530	+	.	ID="RND-1_FAMILY-84";Tend="2357";Tstart="2098";shortTE="F";uid="082892f5-b60b-4843-b8df-27c965310308"
scaffold_6	RepeatMasker	Retroposon?	14650305	14650628	1647	+	.	ID="RND-1_FAMILY-4";Tend="1293";Tstart="968";shortTE="F";uid="1aac76fb-9be4-42cb-8244-9191d4f9118d"
scaffold_6	RepeatMasker	DNA/Kolobok-E	14650710	14650828	551	+	.	ID="RND-1_FAMILY-46";Tend="1526";Tstart="1416";shortTE="F";uid="a0fa23dc-07b0-4015-ad00-9fb9f6eed0ed"
scaffold_6	RepeatMasker	Unknown	6142414	6142848	2193	+	.	ID="RND-5_FAMILY-2310";Tend="946";Tstart="479";shortTE="F";uid="226fadc1-1fa1-413d-b389-ec92062c9654"
scaffold_6	RepeatMasker	Retroposon?	17695933	17696080	483	+	.	ID="RND-6_FAMILY-10110";Tend="851";Tstart="695";shortTE="F";uid="2de14b51-def6-480d-94f5-99fe4fdc9003"
scaffold_6	RepeatMasker	Retroposon?	13269715	13269996	741	+	.	ID="RND-5_FAMILY-27";Tend="1154";Tstart="852";shortTE="F";uid="46fd8939-ca4f-4a63-b02f-bdca28b8ea12"
scaffold_6	RepeatMasker	DNA/Ginger-1	7482142	7482494	2599	+	.	ID="RND-1_FAMILY-21";Tend="1309";Tstart="960";shortTE="F";uid="016bff7d-497e-4af0-8e64-2598a630bf43"
scaffold_6	RepeatMasker	DNA/hAT	16746100	16746362	943	+	.	ID="RND-1_FAMILY-26";Tend="1360";Tstart="1101";shortTE="F";uid="0643ada0-b5cc-4c4b-a93b-ab869be8d3f5"
scaffold_6	RepeatMasker	DNA/Ginger-1	17828602	17828929	947	+	.	ID="rnd-6_family-7865";Tend="432";Tstart="77";shortTE="F";uid="647c8932-9293-4ca7-8c4c-3e276c6a241e"
scaffold_6	RepeatMasker	DNA/Ginger-1	16463172	16463655	2953	+	.	ID="RND-5_FAMILY-679";Tend="1711";Tstart="1227";shortTE="F";uid="77f5f598-6128-4dd9-93d8-5c090a66c58d"
scaffold_6	RepeatMasker	DNA	26046757	26047123	460	+	.	ID="ttaa4c_ap";Tend="411";Tstart="47";shortTE="F";uid="2da54a1a-b4c5-4719-8337-76070a6a19cd"
scaffold_6	RepeatMasker	Unknown	27986487	27986629	526	+	.	ID="RND-5_FAMILY-4263";Tend="1552";Tstart="1395";shortTE="F";uid="00a2b55c-96e3-453b-8410-2cd116668766"
scaffold_6	RepeatMasker	Unknown	18293816	18294156	2320	+	.	ID="RND-1_FAMILY-195";Tend="1375";Tstart="1006";shortTE="F";uid="4efe8920-b54c-4fd0-938b-148dee63b817"
scaffold_6	RepeatMasker	Unknown	12962826	12964172	4673	+	.	ID="RND-5_FAMILY-833";Tend="1918";Tstart="659";shortTE="F";uid="a3984a76-e810-4f7e-a051-81962336b360"
scaffold_6	RepeatMasker	DNA/P	21694866	21695205	669	+	.	ID="RND-6_FAMILY-284";Tend="2311";Tstart="2011";shortTE="F";uid="3887e809-9ef5-4ea4-abad-2eb839663664"
scaffold_6	RepeatMasker	DNA/hAT-Tip100	19819286	19819549	1531	+	.	ID="RND-1_FAMILY-91";Tend="1236";Tstart="979";shortTE="F";uid="10675cdb-e7a5-40ac-8e87-3c9bc395b0e0"
scaffold_6	RepeatMasker	DNA	26333935	26334480	1702	+	.	ID="RND-6_FAMILY-5172";Tend="2491";Tstart="1919";shortTE="F";uid="9eca0463-6afb-4924-83a6-3698e3b062d9"
scaffold_6	RepeatMasker	LTR/Gypsy	26131066	26131275	573	+	.	ID="GYPSY-24_DEL-I";Tend="2817";Tstart="2608";shortTE="F";uid="5f8194de-f8c4-47a5-aab4-394c7e78b71c"
scaffold_6	RepeatMasker	DNA/TcMar-m44	2038866	2039055	1024	+	.	ID="RND-6_FAMILY-3134";Tend="1505";Tstart="1324";shortTE="F";uid="a5ac5820-fde9-4929-a46e-0ed8fa744e72"
scaffold_6	RepeatMasker	Unknown	21452507	21452674	779	+	.	ID="RND-6_FAMILY-2568";Tend="1600";Tstart="1438";shortTE="F";uid="d8c859b1-9902-417c-85c0-8b860440d17f"
scaffold_6	RepeatMasker	Unknown	23359202	23360126	5810	+	.	ID="RND-6_FAMILY-1741";Tend="2623";Tstart="1750";shortTE="F";uid="b1e0fc18-0b33-43ef-9f92-1b6db82669f7"
scaffold_6	RepeatMasker	Unknown	24682495	24682772	1634	+	.	ID="RND-5_FAMILY-6052";Tend="1504";Tstart="1173";shortTE="F";uid="ac518233-0bd2-4a7a-b3ad-f57aa733a64a"
scaffold_6	RepeatMasker	Unknown	11442349	11442554	1360	+	.	ID="RND-1_FAMILY-251";Tend="1285";Tstart="1078";shortTE="F";uid="6b5afcdd-f766-4a46-94c3-40d6f625cdf1"
scaffold_6	RepeatMasker	DNA/TcMar-Tc1	26336791	26338088	9100	+	.	ID="RND-5_FAMILY-5146";Tend="2588";Tstart="1283";shortTE="F";uid="6c7b6a07-c1b1-48f3-918c-fc29a4a66cea"
scaffold_6	RepeatMasker	DNA/Ginger-1	12727183	12727730	1751	+	.	ID="RND-5_FAMILY-679";Tend="1995";Tstart="1481";shortTE="F";uid="44951a0d-8f41-4972-847d-647f46152cb1"
scaffold_6	RepeatMasker	DNA/Ginger-1	9414979	9415486	2513	+	.	ID="rnd-6_family-8521";Tend="1419";Tstart="946";shortTE="F";uid="b4a8daff-e92d-4809-baf1-789081227099"
scaffold_6	RepeatMasker	Unknown	5025039	5025376	1058	+	.	ID="RND-1_FAMILY-89";Tend="1321";Tstart="973";shortTE="F";uid="40fbf18e-ffc7-40f6-bfa5-5d696cc5fb1d"
scaffold_6	RepeatMasker	LINE/R1	29231556	29232722	2346	+	.	ID="SART-9_API";Tend="2459";Tstart="1259";shortTE="F";uid="07fd366d-7aae-4180-994f-f23070f0fd04"
scaffold_6	RepeatMasker	Unknown	15876100	15876773	2702	+	.	ID="RND-6_FAMILY-7443";Tend="1681";Tstart="1026";shortTE="F";uid="a93b7264-1429-43b5-8b07-d2f216f74e96"
scaffold_6	RepeatMasker	Unknown	25836078	25837191	6596	+	.	ID="RND-4_FAMILY-2246";Tend="1283";Tstart="176";shortTE="F";uid="da2acb91-1937-4a94-abe3-f9f1c8d4e721"
scaffold_6	RepeatMasker	LINE/CR1	23006912	23007365	1254	+	.	ID="RND-6_FAMILY-6759";Tend="1312";Tstart="856";shortTE="F";uid="08ddfb12-cdc0-4f55-99f7-73fb0a83cc1f"
scaffold_6	RepeatMasker	Unknown	27399200	27399568	769	+	.	ID="RND-6_FAMILY-3042";Tend="682";Tstart="287";shortTE="F";uid="6bcec987-7f88-4bab-adc0-0a1b87c8bc19"
scaffold_6	RepeatMasker	DNA/Ginger-1	289821	290389	3065	+	.	ID="RND-5_FAMILY-222";Tend="1443";Tstart="892";shortTE="F";uid="367992aa-d6fc-49d1-ade2-24c8eb2b4f74"
scaffold_6	RepeatMasker	DNA/hAT-Ac	27588711	27588841	745	+	.	ID="RND-5_FAMILY-2723";Tend="1456";Tstart="1325";shortTE="F";uid="386edd8e-bd4b-4aee-9f51-6bb221ec552b"
scaffold_6	RepeatMasker	DNA/hAT-Tip100	22582005	22582253	1118	+	.	ID="RND-1_FAMILY-75";Tend="1213";Tstart="955";shortTE="F";uid="689372c5-a972-430f-89a0-8565ddafb4d6"
scaffold_6	RepeatMasker	DNA/hAT-Tip100	25696704	25696930	553	+	.	ID="RND-1_FAMILY-91";Tend="1232";Tstart="999";shortTE="F";uid="ee8d3505-c9ee-4497-ada5-95fbae3b23a4"
scaffold_6	RepeatMasker	LTR/Gypsy	23807968	23808193	1917	+	.	ID="RND-6_FAMILY-11678";Tend="1050";Tstart="825";shortTE="F";uid="a27fc4bb-423e-47fd-8e1d-b1b495dd2815"
scaffold_6	RepeatMasker	DNA/Ginger-1	19270402	19270507	410	+	.	ID="RND-6_FAMILY-396";Tend="1592";Tstart="1491";shortTE="F";uid="9a01a72c-d901-404f-8f60-d274d362ebe5"
scaffold_6	RepeatMasker	DNA/hAT-Tip100	10943650	10943822	1214	+	.	ID="RND-1_FAMILY-109";Tend="1173";Tstart="1006";shortTE="F";uid="9285073b-d205-4fc5-b53e-6acfe394d874"
scaffold_6	RepeatMasker	DNA/Kolobok-E	28910439	28911136	2201	+	.	ID="RND-6_FAMILY-11275";Tend="1453";Tstart="585";shortTE="F";uid="84197483-4daf-4a9a-a6f8-4c0caaf2e6bc"
scaffold_6	RepeatMasker	DNA/Ginger-1	25480942	25481415	2816	+	.	ID="rnd-2_family-51";Tend="2109";Tstart="1178";shortTE="F";uid="a4327628-0f84-415b-b072-5c8b01477bc6"
scaffold_6	RepeatMasker	DNA	27179153	27179370	1657	+	.	ID="RND-6_FAMILY-5049";Tend="969";Tstart="752";shortTE="F";uid="1061503d-00ee-4ff5-9b86-02e9f338a17e"
scaffold_6	RepeatMasker	Unknown	19335298	19336322	5182	+	.	ID="RND-1_FAMILY-151";Tend="2355";Tstart="1383";shortTE="F";uid="e1f60006-6b12-475e-8990-9ef8153b0338"
scaffold_6	RepeatMasker	Unknown	13096731	13097121	3128	+	.	ID="RND-6_FAMILY-2568";Tend="1158";Tstart="774";shortTE="F";uid="02b6f84b-3103-4c3d-b346-1e1eeb3feb6a"
scaffold_6	RepeatMasker	DNA/hAT-Tip100	7485968	7486221	919	+	.	ID="RND-6_FAMILY-4102";Tend="1217";Tstart="957";shortTE="F";uid="359e1991-cda5-4c6f-844b-369a636fb548"
scaffold_6	RepeatMasker	DNA/Ginger-1	2456790	2457014	604	+	.	ID="rnd-6_family-4968";Tend="1120";Tstart="812";shortTE="F";uid="d4d48ca9-1dac-4416-b8a2-a2b6fa210008"
scaffold_6	RepeatMasker	DNA/Ginger-1	28432726	28432935	678	+	.	ID="rnd-5_family-222";Tend="1068";Tstart="901";shortTE="F";uid="5200bca8-a2e0-4c24-a078-284bdad33cb6"
scaffold_6	RepeatMasker	Unknown	28724211	28724526	692	+	.	ID="RND-6_FAMILY-7443";Tend="1145";Tstart="835";shortTE="F";uid="26db8b80-2b24-4b2c-a94c-2894d64af37a"
scaffold_6	RepeatMasker	Unknown	21428318	21430572	5917	+	.	ID="RND-5_FAMILY-5999";Tend="2803";Tstart="1";shortTE="F";uid="27edb24a-825b-4600-95ec-5f45345053ee"
scaffold_6	RepeatMasker	LINE/CR1	7068294	7069415	7345	+	.	ID="RND-6_FAMILY-9403";Tend="1454";Tstart="336";shortTE="F";uid="7a128447-ca6f-4ae9-b893-807faf4e3199"
scaffold_6	RepeatMasker	Unknown	9145556	9145949	872	+	.	ID="RND-6_FAMILY-2852";Tend="1212";Tstart="783";shortTE="F";uid="ab6057ee-066e-431f-8a29-ba7f33f91459"
scaffold_6	RepeatMasker	Unknown	8796717	8797370	519	+	.	ID="RND-5_FAMILY-722";TEgroup="ctg_6%7CRND-5_FAMILY-722%7C2";Tend="2186";Tstart="889";shortTE="F";uid="6d8e9183-5859-4f65-a033-4e25b561c693"
scaffold_6	RepeatMasker	Unknown	19108649	19109040	429	+	.	ID="RND-5_FAMILY-2366";TEgroup="ctg_6%7CRND-5_FAMILY-2366%7C2";Tend="1693";Tstart="1411";shortTE="F";uid="70135e1d-94d0-4651-a216-a8c1cae7320d"
scaffold_6	RepeatMasker	DNA/hAT-Tip100	4477709	4479038	9549	+	.	ID="RND-5_FAMILY-357";Tend="2072";Tstart="798";shortTE="F";uid="8e2bb54e-277d-46fd-b5c6-71779ff228e8"
scaffold_6	RepeatMasker	DNA/Ginger-1	12292130	12292633	1671	+	.	ID="RND-5_FAMILY-679";Tend="2237";Tstart="1702";shortTE="F";uid="3400dfbf-2653-4a42-9fa0-f69f9e3d8f2b"
scaffold_6	RepeatMasker	DNA/Ginger-1	7498183	7498692	2134	+	.	ID="RND-5_FAMILY-679";Tend="1394";Tstart="881";shortTE="F";uid="9c999026-78f2-4d4d-835d-043dd6e7a2fd"
scaffold_6	RepeatMasker	DNA/hAT	12224145	12224372	1219	+	.	ID="RND-6_FAMILY-2850";Tend="1382";Tstart="1152";shortTE="F";uid="aad6ffb9-0c69-4cc4-9383-f9c8fd6bf7c7"
scaffold_6	RepeatMasker	DNA/Ginger-1	27954856	27955148	1035	+	.	ID="RND-5_FAMILY-222";Tend="1502";Tstart="1191";shortTE="F";uid="1b6adc9e-932a-4552-ae1d-a4b693f23239"
scaffold_6	RepeatMasker	Unknown	29481745	29481852	448	+	.	ID="RND-1_FAMILY-37";Tend="1922";Tstart="1820";shortTE="F";uid="8de41b12-f4de-43fb-a7bf-e3505eba64ca"
scaffold_6	RepeatMasker	LINE/I-Jockey	2897912	2898576	2595	+	.	ID="RND-6_FAMILY-4644";Tend="1003";Tstart="241";shortTE="F";uid="17dab930-9d8c-431b-9927-185ab9370c7f"
scaffold_6	RepeatMasker	Unknown	25549387	25549766	2547	+	.	ID="RND-6_FAMILY-13674";Tend="1678";Tstart="1213";shortTE="F";uid="ad50db9f-5028-49e4-a045-d2db9068d904"
scaffold_6	RepeatMasker	DNA/MULE-MuDR	2445326	2446021	4436	+	.	ID="RND-5_FAMILY-656";Tend="1632";Tstart="909";shortTE="F";uid="24b2b649-9f34-478e-8220-7e7f06348e08"
scaffold_6	RepeatMasker	DNA/Ginger-1	14330328	14330452	810	+	.	ID="RND-5_FAMILY-222";Tend="1063";Tstart="938";shortTE="F";uid="963d2dfe-4d1c-45ee-b006-1b3d04e28045"
scaffold_6	RepeatMasker	DNA/Ginger-1	266215	267447	1159	+	.	ID="rnd-6_family-10588";Tend="2237";Tstart="733";shortTE="F";uid="e2aa6fb1-5a5f-4a76-8a2a-362b64a075e5"
scaffold_6	RepeatMasker	DNA/Kolobok-E	18506360	18506998	5323	+	.	ID="RND-1_FAMILY-221";Tend="1607";Tstart="984";shortTE="F";uid="b1f363f6-2c92-4885-948a-4e3e6fc9d1ab"
scaffold_6	RepeatMasker	DNA/Ginger-1	18570507	18570934	1348	+	.	ID="rnd-1_family-8";Tend="2423";Tstart="865";shortTE="F";uid="b3f5a278-a816-44b4-9be3-76e9796feabb"
scaffold_6	RepeatMasker	LINE/L1	29044724	29044826	418	+	.	ID="RND-6_FAMILY-4581";Tend="1303";Tstart="1200";shortTE="F";uid="81bf5735-72c0-4ffd-abd5-43a96bd7d23c"
scaffold_6	RepeatMasker	Unknown	7472850	7472989	553	+	.	ID="RND-4_FAMILY-445";Tend="1063";Tstart="908";shortTE="F";uid="b9747535-2b07-428a-bafb-b679610fa82a"
scaffold_6	RepeatMasker	LTR/Pao	4103258	4103434	760	+	.	ID="RND-6_FAMILY-8339";Tend="835";Tstart="656";shortTE="F";uid="aa1dd556-15da-4687-932a-48566b339319"
scaffold_6	RepeatMasker	DNA/hAT-Tip100	17399203	17399468	1371	+	.	ID="RND-1_FAMILY-109";Tend="1175";Tstart="911";shortTE="F";uid="f939cdc7-1744-429b-8897-8e5ce94c58af"
scaffold_6	RepeatMasker	DNA/Ginger-1	12147319	12147528	803	+	.	ID="RND-5_FAMILY-222";Tend="1102";Tstart="892";shortTE="F";uid="36201d72-c27a-404b-927e-9f8ece9e04d6"
scaffold_6	RepeatMasker	DNA/hAT-Tip100	22606650	22606778	807	+	.	ID="rnd-1_family-91";Tend="1099";Tstart="977";shortTE="F";uid="c206d9aa-1c43-48b5-8c29-8dba43c4ef40"
scaffold_6	RepeatMasker	Unknown	21550514	21551018	3897	+	.	ID="RND-5_FAMILY-7089";Tend="1453";Tstart="928";shortTE="F";uid="246df99f-30f2-4099-aa14-60bde3403809"
scaffold_6	RepeatMasker	DNA/hAT	20512944	20513108	648	+	.	ID="RND-1_FAMILY-463";Tend="4198";Tstart="4027";shortTE="F";uid="4e2bfe8c-6356-417c-9c85-6900ab3d005c"
scaffold_6	RepeatMasker	Unknown	21418477	21418968	3455	+	.	ID="RND-6_FAMILY-4222";Tend="1430";Tstart="949";shortTE="F";uid="406c3d38-4089-4930-888f-706b24c4b65f"
scaffold_6	RepeatMasker	LINE/I-Jockey	23771832	23772085	1574	+	.	ID="RND-5_FAMILY-1608";Tend="2314";Tstart="2057";shortTE="F";uid="3c74cf1f-5567-4d51-ad1a-be04a38a586b"
scaffold_6	RepeatMasker	DNA/hAT-Tip100	27087342	27087821	648	+	.	ID="HAT-29_LMI";Tend="1984";Tstart="1515";shortTE="F";uid="dfbb92a5-5899-47d0-810c-5cffe7e1edb4"
scaffold_6	RepeatMasker	Unknown	28161145	28162913	10181	+	.	ID="RND-6_FAMILY-2716";Tend="1763";Tstart="81";shortTE="F";uid="e0fed379-b4cf-4682-9198-1319a6c22964"
scaffold_6	RepeatMasker	Unknown	27946547	27946868	905	+	.	ID="RND-6_FAMILY-2716";Tend="1000";Tstart="699";shortTE="F";uid="20a9e486-992c-4eb9-a714-0b7da91eefb7"
scaffold_6	RepeatMasker	Unknown	7210626	7210929	1884	+	.	ID="RND-1_FAMILY-355";Tend="1698";Tstart="1412";shortTE="F";uid="b67e2493-3ad6-4f3b-9940-8818157755ce"
scaffold_6	RepeatMasker	Unknown	19399869	19400153	1576	+	.	ID="RND-6_FAMILY-152";Tend="1463";Tstart="1191";shortTE="F";uid="f6bf0ac8-05aa-4322-95f3-fb23dc0552a7"
scaffold_6	RepeatMasker	DNA	27839021	27839225	449	+	.	ID="rnd-6_family-3629";Tend="1111";Tstart="910";shortTE="F";uid="792b98d6-aa1f-48ca-a904-a24e96c7982f"
scaffold_6	RepeatMasker	DNA/hAT	2232762	2233169	1524	+	.	ID="RND-1_FAMILY-139";Tend="1290";Tstart="917";shortTE="F";uid="c64e7b35-f0f1-4ec0-8d7c-11853b398422"
scaffold_6	RepeatMasker	DNA/Ginger-1	19172524	19173035	2361	+	.	ID="RND-5_FAMILY-222";Tend="1341";Tstart="838";shortTE="F";uid="fcc483fc-abbc-4e2f-950d-7070f3766c89"
scaffold_6	RepeatMasker	DNA/Ginger-1	755057	755649	2359	+	.	ID="RND-4_FAMILY-839";Tend="1378";Tstart="770";shortTE="F";uid="7ad9b2ac-c1cb-44eb-8c32-bd32c40a4d56"
scaffold_6	RepeatMasker	DNA/Ginger-1	11105553	11106328	724	+	.	ID="RND-5_FAMILY-679";Tend="2239";Tstart="1446";shortTE="F";uid="22237129-8bdf-4062-8c5e-57cfca90dc72"
scaffold_6	RepeatMasker	Unknown	1860647	1861315	3000	+	.	ID="RND-1_FAMILY-424";Tend="2559";Tstart="1850";shortTE="F";uid="78836ca0-f6f3-44dd-8bd3-e442c7984c1f"
scaffold_6	RepeatMasker	DNA/Ginger-1	27516970	27517407	1806	+	.	ID="RND-6_FAMILY-4811";Tend="1929";Tstart="1461";shortTE="F";uid="17aeb1a7-d885-41a7-ba14-baf5dd2233b0"
scaffold_6	RepeatMasker	LINE/R1	29151699	29151840	419	+	.	ID="R1-1_PBA";Tend="241";Tstart="100";shortTE="F";uid="dad2ebcf-501b-4b39-a233-90767203de38"
scaffold_6	RepeatMasker	LTR/Gypsy	19543016	19543200	803	+	.	ID="RND-1_FAMILY-282";Tend="1675";Tstart="1403";shortTE="F";uid="c2bbbcec-a561-4bb7-b07d-881015c16ccf"
scaffold_6	RepeatMasker	Unknown	12333554	12335237	683	+	.	ID="RND-6_FAMILY-2876";TEgroup="ctg_6%7CRND-6_FAMILY-2876%7C1";Tend="1957";Tstart="288";shortTE="F";uid="95d4d6f4-8271-446d-9e85-96151ecd2380"
scaffold_6	RepeatMasker	Unknown	17931105	17931725	2994	+	.	ID="RND-5_FAMILY-188";Tend="1521";Tstart="962";shortTE="F";uid="9a7e1381-827b-4560-b179-ac16941079d7"
scaffold_6	RepeatMasker	DNA/Ginger-1	8318275	8318847	3175	+	.	ID="rnd-6_family-4968";Tend="1977";Tstart="962";shortTE="F";uid="02c058ab-ff5b-4e2e-b764-d745d6f9fd90"
scaffold_6	RepeatMasker	DNA	4269775	4270024	607	+	.	ID="RND-4_FAMILY-220";Tend="1211";Tstart="947";shortTE="F";uid="43d4a276-3593-42a3-8fe8-3744fe41a385"
scaffold_6	RepeatMasker	DNA/TcMar-Mariner	12257433	12257544	566	+	.	ID="RND-6_FAMILY-4674";Tend="933";Tstart="825";shortTE="F";uid="bbc6a414-e7dc-4877-82fc-3c310093b6ed"
scaffold_6	RepeatMasker	DNA/Ginger-1	24662024	24662276	577	+	.	ID="RND-5_FAMILY-679";Tend="1777";Tstart="1541";shortTE="F";uid="5b054f86-013f-42c9-a4f9-4a24a14dfd36"
scaffold_6	RepeatMasker	DNA/Ginger-1	17940093	17940567	2450	+	.	ID="RND-5_FAMILY-679";Tend="1948";Tstart="1465";shortTE="F";uid="9eaa88b3-bde9-4a72-98f0-c75ce29ea171"
scaffold_6	RepeatMasker	LTR/Pao	13632633	13632907	1093	+	.	ID="RND-6_FAMILY-3817";Tend="2944";Tstart="2665";shortTE="F";uid="b6913004-8424-4582-814d-6d2b40cb962d"
scaffold_6	RepeatMasker	Unknown	20885639	20886118	1524	+	.	ID="RND-5_FAMILY-307";Tend="1444";Tstart="927";shortTE="F";uid="1c62ff37-3744-4544-8ffb-520586769c87"
scaffold_6	RepeatMasker	DNA/Ginger-1	27662392	27662532	795	+	.	ID="RND-1_FAMILY-8";Tend="1968";Tstart="1814";shortTE="F";uid="73dac27e-090b-4b45-b4ab-42f8e0c48a2b"
scaffold_6	RepeatMasker	LTR/Gypsy	14649400	14649952	4806	+	.	ID="RND-1_FAMILY-194";Tend="3093";Tstart="2544";shortTE="F";uid="0204ce3a-a198-437f-916f-cd30baca49bb"
scaffold_6	RepeatMasker	Unknown	18894069	18894246	1073	+	.	ID="RND-5_FAMILY-964";Tend="1204";Tstart="1028";shortTE="F";uid="aef4cbc4-e4cc-486f-af41-c7634dc14a13"
scaffold_6	RepeatMasker	LINE/CR1	8018958	8019572	4224	+	.	ID="RND-6_FAMILY-13321";Tend="1504";Tstart="878";shortTE="F";uid="9b1b20aa-e233-4abc-8665-0eeafb00b822"
scaffold_6	RepeatMasker	DNA	28005784	28006246	2200	+	.	ID="RND-6_FAMILY-21205";Tend="1325";Tstart="884";shortTE="F";uid="304aa37c-3e68-431d-af8e-770b5c51181b"
scaffold_6	RepeatMasker	DNA/hAT-hAT19	5356395	5356625	655	+	.	ID="RND-5_FAMILY-2140";Tend="1450";Tstart="1231";shortTE="F";uid="bed7eb2b-07ce-4c3b-a73d-b9777ade3473"
scaffold_6	RepeatMasker	DNA/Ginger-1	13153020	13153287	800	+	.	ID="rnd-5_family-222";Tend="1550";Tstart="1244";shortTE="F";uid="d2fcecca-63da-4e73-aa59-ff14b43ab9bb"
scaffold_6	RepeatMasker	Unknown	1927035	1927583	2404	+	.	ID="RND-5_FAMILY-2291";Tend="1497";Tstart="941";shortTE="F";uid="654411b8-4d97-44dd-8662-31d6ac154fdc"
scaffold_6	RepeatMasker	LTR/Pao	18574544	18574782	1812	+	.	ID="RND-6_FAMILY-23021";Tend="4416";Tstart="4192";shortTE="F";uid="7da81d01-77e9-4744-92a7-73ac957322d4"
scaffold_6	RepeatMasker	DNA/Ginger-1	1565903	1566254	1278	+	.	ID="rnd-5_family-679";Tend="1146";Tstart="787";shortTE="F";uid="cce144c7-3381-41a3-ab54-5b4a4d071387"
scaffold_6	RepeatMasker	DNA/TcMar-Mariner	9181772	9182795	1400	+	.	ID="mariner-4_cfl";Tend="1264";Tstart="220";shortTE="F";uid="741906c6-530a-46ac-9650-5d0b3b584b19"
scaffold_6	RepeatMasker	DNA/Ginger-1	19063671	19063931	955	+	.	ID="RND-6_FAMILY-2321";TEgroup="ctg_6%7CRND-6_FAMILY-2321%7C2";Tend="2161";Tstart="1368";shortTE="F";uid="a02ca768-7322-4594-a1fd-040397e02957"
scaffold_6	RepeatMasker	DNA/Ginger-1	26377053	26377484	2457	+	.	ID="RND-5_FAMILY-679";Tend="1376";Tstart="932";shortTE="F";uid="ad996cc4-528c-4c39-991f-805197f45e43"
scaffold_6	RepeatMasker	DNA/hAT-Tip100	19400674	19400931	452	+	.	ID="RND-1_FAMILY-110";Tend="1708";Tstart="1467";shortTE="F";uid="8f072c52-ea11-4f0b-bb6c-bc7c580591bb"
scaffold_6	RepeatMasker	DNA/hAT	16530203	16530477	1353	+	.	ID="RND-5_FAMILY-989";Tend="1236";Tstart="949";shortTE="F";uid="173ba2dd-cfe4-4afb-860c-d17e66a5fce9"
scaffold_6	RepeatMasker	DNA/Ginger-1	4606082	4606631	1546	+	.	ID="RND-1_FAMILY-9";Tend="1479";Tstart="962";shortTE="F";uid="059335e3-fabd-4f4e-b9d2-0e15468411b0"
scaffold_6	RepeatMasker	DNA/Ginger-1	4017923	4018350	2105	+	.	ID="rnd-5_family-222";Tend="1362";Tstart="830";shortTE="F";uid="99f3e051-b04c-40bf-a69b-e333fd90d3b3"
scaffold_6	RepeatMasker	LINE/CR1	24632820	24632945	411	+	.	ID="RND-5_FAMILY-26";Tend="1640";Tstart="1491";shortTE="F";uid="89c92658-8ed4-40bc-aad9-b22858093adf"
scaffold_6	RepeatMasker	Unknown	27830814	27831012	482	+	.	ID="RND-5_FAMILY-4263";Tend="1778";Tstart="1575";shortTE="F";uid="cd4a527a-d9d4-42b0-8821-f80b2f2d4356"
scaffold_6	RepeatMasker	Unknown	13607061	13607255	944	+	.	ID="RND-1_FAMILY-171";Tend="2703";Tstart="2485";shortTE="F";uid="61eb563e-2b07-42b0-97cd-747f4e9124f9"
scaffold_6	RepeatMasker	DNA/Merlin	20734924	20735068	635	+	.	ID="RND-1_FAMILY-25";Tend="1820";Tstart="1688";shortTE="F";uid="b099eb22-a1e4-4fbe-a575-ef0cd2450b62"
scaffold_6	RepeatMasker	DNA/TcMar-Tc1	19704181	19704295	428	+	.	ID="RND-1_FAMILY-299";Tend="4378";Tstart="4267";shortTE="F";uid="2535dd76-3e95-40fa-a317-585552334c95"
scaffold_6	RepeatMasker	Unknown	19363432	19363705	2079	+	.	ID="RND-6_FAMILY-2876";Tend="1318";Tstart="1047";shortTE="F";uid="4939b289-f19f-4540-ab21-2288a6785060"
scaffold_6	RepeatMasker	DNA/MULE-MuDR	18280657	18281125	2730	+	.	ID="RND-5_FAMILY-895";Tend="1497";Tstart="990";shortTE="F";uid="fa17c8f8-e351-45e7-bca6-8fc34379d869"
scaffold_6	RepeatMasker	DNA/hAT-Ac	20268560	20268700	485	+	.	ID="DNA8-99_AP";Tend="758";Tstart="606";shortTE="F";uid="8d682a66-8d82-4e33-a131-4d50477a1d14"
scaffold_6	RepeatMasker	DNA/Kolobok-E	9618271	9618608	1984	+	.	ID="RND-1_FAMILY-46";Tend="1510";Tstart="1178";shortTE="F";uid="558f1a48-e14c-41cc-990e-0a623f13ead2"
scaffold_6	RepeatMasker	DNA/hAT	14533317	14533719	1371	+	.	ID="RND-1_FAMILY-7";Tend="2363";Tstart="1953";shortTE="F";uid="b5ec1c3b-6d14-4aeb-b9ed-b0e2fc3bc6f7"
scaffold_6	RepeatMasker	DNA/Ginger-1	5256760	5256867	489	+	.	ID="RND-5_FAMILY-222";Tend="1004";Tstart="907";shortTE="F";uid="de14e4c9-bcb7-411c-8149-239d3a143202"
scaffold_6	RepeatMasker	DNA/hAT-Tip100	19339747	19339863	445	+	.	ID="RND-6_FAMILY-2";Tend="1272";Tstart="1156";shortTE="F";uid="f16e983c-ab0a-467e-9102-80f17148973a"
scaffold_6	RepeatMasker	DNA/hAT-Tip100	11735070	11735178	953	+	.	ID="RND-1_FAMILY-110";Tend="594";Tstart="486";shortTE="F";uid="878fdb05-1f4b-44e3-af70-04178ea12b05"
scaffold_6	RepeatMasker	LTR/Gypsy	28073277	28073861	876	+	.	ID="GYPSY-17_AA-I";Tend="3647";Tstart="3063";shortTE="F";uid="3e8b73a4-fe00-4088-832e-f65b89ebdc79"
scaffold_6	RepeatMasker	DNA/Ginger-1	29630767	29631065	588	+	.	ID="RND-1_FAMILY-446";Tend="1754";Tstart="1501";shortTE="F";uid="f4f4c0ba-5211-421c-8c32-3af85c503458"
scaffold_6	RepeatMasker	DNA	27534313	27534594	684	+	.	ID="RND-4_FAMILY-220";Tend="1324";Tstart="1017";shortTE="F";uid="27295bdc-4f57-47d9-af3a-85265bc64c2b"
scaffold_6	RepeatMasker	DNA/Ginger-1	15110754	15111243	3281	+	.	ID="RND-5_FAMILY-222";Tend="1450";Tstart="957";shortTE="F";uid="ed2e3e58-9d83-4d94-94f5-b55db1b0d036"
scaffold_6	RepeatMasker	Unknown	19585159	19585549	2631	+	.	ID="RND-6_FAMILY-16155";Tend="736";Tstart="340";shortTE="F";uid="e5b6234e-da10-4cca-90ee-f6802c1e2fce"
scaffold_6	RepeatMasker	DNA/P	27111035	27111415	2470	+	.	ID="RND-5_FAMILY-4022";Tend="3735";Tstart="3352";shortTE="F";uid="495906d4-162c-4689-89c5-588f84ea9042"
scaffold_6	RepeatMasker	DNA/hAT-Charlie	27375545	27375689	443	+	.	ID="RND-6_FAMILY-4822";Tend="988";Tstart="829";shortTE="F";uid="ceafda92-27df-4528-a85f-23d3e39eebff"
scaffold_6	RepeatMasker	DNA	17169077	17169256	1215	+	.	ID="RND-1_FAMILY-124";Tend="1088";Tstart="910";shortTE="F";uid="b0403c33-fb06-42e7-bbff-05c28484d44e"
scaffold_6	RepeatMasker	Unknown	20879706	20880108	403	+	.	ID="RND-1_FAMILY-260";Tend="1910";Tstart="1478";shortTE="F";uid="94a9f7ee-2479-4876-a4e0-55b945f893f4"
scaffold_6	RepeatMasker	DNA/hAT	18741726	18742317	1490	+	.	ID="RND-1_FAMILY-26";Tend="1794";Tstart="1111";shortTE="F";uid="c9f48b79-91e6-49e0-b39f-22abf4fab082"
scaffold_6	RepeatMasker	Unknown	10139173	10139347	521	+	.	ID="RND-6_FAMILY-14746";Tend="732";Tstart="566";shortTE="F";uid="3f485127-dc27-4fe5-90ae-f15ba48068e1"
scaffold_6	RepeatMasker	DNA/hAT-Charlie	28917829	28918073	587	+	.	ID="HAT-N16_RPR";Tend="531";Tstart="290";shortTE="F";uid="67bb9406-c8a3-4511-a5d6-308e5998e8c5"
scaffold_6	RepeatMasker	DNA	15409374	15409480	413	+	.	ID="RND-1_FAMILY-121";Tend="592";Tstart="489";shortTE="F";uid="cb28b6d0-72cc-47dd-996c-3157a18c1c9b"
scaffold_6	RepeatMasker	Unknown	22908903	22909095	985	+	.	ID="RND-1_FAMILY-178";Tend="1188";Tstart="966";shortTE="F";uid="f3a5e46c-c3db-4f3e-9650-d3ccc6567b0f"
scaffold_6	RepeatMasker	Retroposon?	24494443	24494672	729	+	.	ID="RND-5_FAMILY-27";Tend="1390";Tstart="1187";shortTE="F";uid="e41d7c67-487a-4daf-9fe5-856bc1a0580c"
scaffold_6	RepeatMasker	DNA/hAT-Tip100	2148822	2149000	838	+	.	ID="RND-1_FAMILY-311";Tend="1239";Tstart="1056";shortTE="F";uid="5ce5f6ca-3a2b-490c-9407-78d96fd938ce"
scaffold_6	RepeatMasker	DNA	2457735	2457844	565	+	.	ID="RND-5_FAMILY-600";Tend="1054";Tstart="945";shortTE="F";uid="a66d7600-9ae5-4bb6-813f-73438822c7d9"
scaffold_6	RepeatMasker	DNA/hAT-Tip100	23753596	23755266	13202	+	.	ID="RND-6_FAMILY-8006";Tend="1852";Tstart="196";shortTE="F";uid="2ca94044-e65f-4933-b959-64279e6a967b"
scaffold_6	RepeatMasker	Retroposon?	15836241	15836716	2783	+	.	ID="RND-1_FAMILY-4";Tend="1457";Tstart="968";shortTE="F";uid="13f44f85-dc18-4380-8c0d-f4a698e52eb1"
scaffold_6	RepeatMasker	DNA/MULE-MuDR	18262823	18263088	756	+	.	ID="RND-5_FAMILY-895";Tend="1672";Tstart="1424";shortTE="F";uid="07b8b290-9477-4ed2-bb09-df3a24ed3d3e"
scaffold_6	RepeatMasker	Unknown	10247305	10247445	794	+	.	ID="RND-5_FAMILY-3225";Tend="2450";Tstart="2309";shortTE="F";uid="43c4d105-55c1-44a6-8a20-4d3e64984ad9"
scaffold_6	RepeatMasker	LINE/I	28234862	28235224	2843	+	.	ID="RND-5_FAMILY-5261";Tend="2505";Tstart="2144";shortTE="F";uid="eb718bcb-9f55-421b-a4ad-cb1d5c542595"
scaffold_6	RepeatMasker	DNA/hAT	18875305	18875640	1978	+	.	ID="RND-1_FAMILY-139";Tend="1232";Tstart="910";shortTE="F";uid="0d255ee3-c2ee-44da-a419-30fb879dd9c4"
scaffold_6	RepeatMasker	LINE/RTE-BovB	13416411	13416581	509	+	.	ID="RND-6_FAMILY-5798";Tend="1703";Tstart="1521";shortTE="F";uid="52487df6-2176-49b3-8082-04dfa2f9b9ee"
scaffold_6	RepeatMasker	DNA/Ginger-1	10144179	10144399	1027	+	.	ID="rnd-5_family-222";Tend="1116";Tstart="812";shortTE="F";uid="be4d03f3-b1f5-4fde-8b46-1426125a7980"
scaffold_6	RepeatMasker	DNA/TcMar-Mariner	29280184	29281042	3759	+	.	ID="MARINER-29_HSAL";Tend="1032";Tstart="164";shortTE="F";uid="5b85e325-b201-4a39-afff-9d28ba3dc6e3"
scaffold_6	RepeatMasker	DNA/hAT	24225462	24225651	943	+	.	ID="RND-1_FAMILY-26";Tend="1761";Tstart="1570";shortTE="F";uid="fb1acd65-ef9d-460c-baa6-1e7d9c2931ae"
scaffold_6	RepeatMasker	DNA/Ginger-1	5494169	5494656	1745	+	.	ID="RND-1_FAMILY-9";Tend="1514";Tstart="1030";shortTE="F";uid="e8748a58-2781-416d-bb08-b90d568a591f"
scaffold_6	RepeatMasker	LINE/CR1	11517367	11517615	596	+	.	ID="RND-6_FAMILY-1912";Tend="2419";Tstart="2177";shortTE="F";uid="15dde1b5-3037-4527-8cd7-2f1bfa9cfb0d"
scaffold_6	RepeatMasker	DNA/TcMar-Mariner	27728846	27728948	450	+	.	ID="RND-6_FAMILY-4674";Tend="931";Tstart="827";shortTE="F";uid="8d875cce-8bc8-4920-bae9-7a116fd78007"
scaffold_6	RepeatMasker	Unknown	24636810	24636986	782	+	.	ID="RND-1_FAMILY-89";Tend="1307";Tstart="1124";shortTE="F";uid="8d0ce667-9f28-489e-85e1-8ebf209947e5"
scaffold_6	RepeatMasker	DNA/Ginger-1	25730021	25730569	2583	+	.	ID="RND-5_FAMILY-222";Tend="1452";Tstart="915";shortTE="F";uid="eded0ba7-3bcf-43df-84fd-220c39c37cc8"
scaffold_6	RepeatMasker	Unknown	21106791	21107903	7225	+	.	ID="RND-5_FAMILY-722";Tend="2064";Tstart="888";shortTE="F";uid="fe1441db-a7e9-4290-ad2d-feb9c3349133"
scaffold_6	RepeatMasker	DNA/hAT-Tip100	1743254	1743571	424	+	.	ID="RND-1_FAMILY-110";Tend="1507";Tstart="1183";shortTE="F";uid="bde1cc4b-7f15-4603-949d-a970273123a1"
scaffold_6	RepeatMasker	DNA/hAT	27207581	27207684	749	+	.	ID="RND-1_FAMILY-26";Tend="1000";Tstart="896";shortTE="F";uid="e6ff8756-1c77-4d45-bad5-d2eefc7df817"
scaffold_6	RepeatMasker	DNA/Merlin	8248957	8249820	4845	+	.	ID="RND-1_FAMILY-25";Tend="1820";Tstart="978";shortTE="F";uid="78f65d8f-468a-4663-ab3f-5a4610e9edb8"
scaffold_6	RepeatMasker	LINE/RTE-BovB	29118943	29119344	543	+	.	ID="RND-5_FAMILY-2358";TEgroup="ctg_6%7CRND-5_FAMILY-2358%7C2";Tend="1524";Tstart="1109";shortTE="F";uid="4b27bde3-5428-4667-ad64-e44f89bf1f14"
scaffold_6	RepeatMasker	DNA/MULE-MuDR	17336264	17336452	1240	+	.	ID="RND-5_FAMILY-2274";Tend="1125";Tstart="920";shortTE="F";uid="b2303a87-7af0-4b1a-ab37-5ac013646694"
scaffold_6	RepeatMasker	DNA/Ginger-1	13615988	13616234	606	+	.	ID="RND-2_FAMILY-51";Tend="988";Tstart="729";shortTE="F";uid="2633f7f0-e15a-41ad-a1fa-860fc799d9a9"
scaffold_6	RepeatMasker	DNA/hAT-Tip100	7745835	7746062	1244	+	.	ID="RND-5_FAMILY-588";Tend="1098";Tstart="862";shortTE="F";uid="dc17e6c5-a022-4e25-8d1e-c5c64abcb89b"
scaffold_6	RepeatMasker	DNA/Ginger-1	5538859	5539124	1344	+	.	ID="RND-5_FAMILY-679";Tend="1137";Tstart="854";shortTE="F";uid="b25b1dbd-918e-4bcf-9adf-3dce2ec1f462"
scaffold_6	RepeatMasker	Unknown	9424038	9427458	23287	+	.	ID="RND-5_FAMILY-3007";TEgroup="ctg_6%7CRND-5_FAMILY-3007%7C3";Tend="3251";Tstart="83";shortTE="F";uid="44aa4912-6f0c-4331-adfa-e8b97436955a"
scaffold_6	RepeatMasker	Unknown	18723626	18723877	962	+	.	ID="RND-5_FAMILY-473";Tend="1702";Tstart="1436";shortTE="F";uid="1b1d5d8f-a6c5-4e7f-b565-fba50f051534"
scaffold_6	RepeatMasker	DNA/hAT-hAT19	5198576	5198939	610	+	.	ID="RND-5_FAMILY-2140";TEgroup="ctg_6%7CRND-5_FAMILY-2140%7C1";Tend="1526";Tstart="858";shortTE="F";uid="a285846c-d5fb-4e2d-a4fe-36ca868fc891"
scaffold_6	RepeatMasker	DNA/hAT-Tip100	26485942	26486118	870	+	.	ID="RND-1_FAMILY-278";Tend="2406";Tstart="2233";shortTE="F";uid="9b9f3929-95df-4a4d-ae58-964b1c32ba34"
scaffold_6	RepeatMasker	LTR/Gypsy	11441477	11442358	2545	+	.	ID="RND-1_FAMILY-282";Tend="2136";Tstart="1189";shortTE="F";uid="2474ad5c-f477-4196-8d43-d3c7f7a4fc2a"
scaffold_6	RepeatMasker	Unknown	7557215	7557708	2858	+	.	ID="RND-1_FAMILY-456";Tend="1452";Tstart="953";shortTE="F";uid="28294e03-4355-4521-8f44-53e486a21ca9"
scaffold_6	RepeatMasker	LINE/I-Jockey	17461462	17461847	1456	+	.	ID="RND-5_FAMILY-1608";Tend="2379";Tstart="2045";shortTE="F";uid="ee2afc25-71fd-4a93-a5cf-a9ddfd1f59b8"
scaffold_6	RepeatMasker	DNA/Merlin	7866284	7867106	4352	+	.	ID="RND-1_FAMILY-25";Tend="1820";Tstart="961";shortTE="F";uid="6e8e7147-f8dc-4e85-8d06-36a9753d9aa2"
scaffold_6	RepeatMasker	Unknown	27613637	27613999	421	+	.	ID="RND-6_FAMILY-12201";Tend="1716";Tstart="1277";shortTE="F";uid="60eea41d-3bda-4f68-9e2d-273b65d56a71"
scaffold_6	RepeatMasker	DNA/hAT	20181848	20182500	1981	+	.	ID="RND-1_FAMILY-26";Tend="1965";Tstart="1298";shortTE="F";uid="20469486-f15a-4c18-a752-d79eddb0f8f3"
scaffold_6	RepeatMasker	DNA/Sola-1	22620590	22622063	6395	+	.	ID="RND-6_FAMILY-200";Tend="2232";Tstart="739";shortTE="F";uid="99214cb0-753e-4d76-9834-e69906fc2b01"
scaffold_6	RepeatMasker	LINE/I-Jockey	20448742	20448913	1040	+	.	ID="RND-6_FAMILY-10352";Tend="3888";Tstart="3700";shortTE="F";uid="947bf84a-a771-45b4-8f7a-b90eeefdef75"
scaffold_6	RepeatMasker	DNA/hAT-Tip100	20028787	20029321	3391	+	.	ID="RND-1_FAMILY-394";Tend="1449";Tstart="922";shortTE="F";uid="027458a9-61e3-47d5-b82a-17c7f91da3ce"
scaffold_6	RepeatMasker	DNA/hAT-Tip100	2658021	2658132	448	+	.	ID="RND-6_FAMILY-1816";Tend="1457";Tstart="1353";shortTE="F";uid="adea1f63-999a-465e-a052-6d4b2b7858e5"
scaffold_6	RepeatMasker	DNA/hAT-Tip100	11047481	11047768	1693	+	.	ID="RND-1_FAMILY-109";Tend="1176";Tstart="883";shortTE="F";uid="e9717f48-ccd4-4fa2-b8a2-7c8b9285dc7b"
scaffold_6	RepeatMasker	Unknown	18899567	18900295	3584	+	.	ID="RND-6_FAMILY-976";Tend="1142";Tstart="472";shortTE="F";uid="2cf3b23a-053e-435e-80a8-7365eaa9f39a"
scaffold_6	RepeatMasker	DNA/hAT-Tip100	13806002	13806245	516	+	.	ID="RND-1_FAMILY-110";Tend="1162";Tstart="938";shortTE="F";uid="00f623b1-dcb5-4ce3-94ce-0716554685f8"
scaffold_6	RepeatMasker	DNA/PIF-Harbinger	1877169	1877898	3062	+	.	ID="rnd-1_family-518";Tend="1534";Tstart="619";shortTE="F";uid="12e42621-3ad7-4ffb-8185-d99bd3f0c268"
scaffold_6	RepeatMasker	DNA/hAT-Tip100	6615662	6615878	609	+	.	ID="RND-6_FAMILY-4630";Tend="1194";Tstart="998";shortTE="F";uid="61172831-c695-411d-9f73-f7443442ed08"
scaffold_6	RepeatMasker	LTR/Gypsy	5848245	5848468	594	+	.	ID="GYPSY3-I_AP";Tend="2532";Tstart="2314";shortTE="F";uid="f7bb0593-037d-465d-8181-40404a422de3"
scaffold_6	RepeatMasker	DNA/hAT-Tip100	25373006	25373130	457	+	.	ID="RND-1_FAMILY-321";Tend="1858";Tstart="1739";shortTE="F";uid="f46218da-fddf-4ba3-b0c7-d5c10df6972c"
scaffold_6	RepeatMasker	DNA/Ginger-1	21352750	21353009	1454	+	.	ID="RND-1_FAMILY-6";Tend="2609";Tstart="2356";shortTE="F";uid="d83357ab-538e-4be2-9e4b-1f1c17d59439"
scaffold_6	RepeatMasker	DNA/Ginger-1	26674597	26674776	827	+	.	ID="RND-1_FAMILY-9";Tend="1528";Tstart="1322";shortTE="F";uid="68436b21-138f-4524-8c22-8e91f46057cb"
scaffold_6	RepeatMasker	DNA/hAT-Tip100	13215228	13215485	1873	+	.	ID="RND-1_FAMILY-109";Tend="1176";Tstart="912";shortTE="F";uid="14e64da5-09eb-41c6-878f-a0f11d3756ad"
scaffold_6	RepeatMasker	Unknown	16941246	16942246	4207	+	.	ID="RND-6_FAMILY-1328";Tend="1875";Tstart="889";shortTE="F";uid="0bd91f89-30ec-4882-b651-fad358abd2b7"
scaffold_6	RepeatMasker	DNA/hAT	26432924	26433348	3130	+	.	ID="RND-5_FAMILY-4219";Tend="1545";Tstart="1122";shortTE="F";uid="a01bd875-11f9-414b-b1b2-60c053a177c1"
scaffold_6	RepeatMasker	DNA/Ginger-1	23047915	23048165	1408	+	.	ID="RND-5_FAMILY-679";Tend="1567";Tstart="1309";shortTE="F";uid="b9f07bff-3c83-41e4-8867-79bc119e0d41"
scaffold_6	RepeatMasker	DNA/Ginger-1	28164213	28164420	867	+	.	ID="RND-1_FAMILY-9";Tend="1189";Tstart="978";shortTE="F";uid="23b1582f-e3ad-4881-b141-fe8354ff698c"
scaffold_6	RepeatMasker	DNA/Ginger-1	3718740	3719710	5821	+	.	ID="RND-6_FAMILY-1604";Tend="2079";Tstart="1135";shortTE="F";uid="43eaa477-7606-477c-8c49-739afc5c8747"
scaffold_6	RepeatMasker	DNA/hAT-hAT19	22859265	22859544	706	+	.	ID="RND-5_FAMILY-2140";Tend="1502";Tstart="1260";shortTE="F";uid="5c229c86-f3c3-477d-9d27-f4bd69bb6df6"
scaffold_6	RepeatMasker	DNA/hAT-Ac	23340817	23340957	450	+	.	ID="RND-1_FAMILY-138";Tend="1065";Tstart="925";shortTE="F";uid="8dbc818d-ce1f-445c-b52a-5a1f38d36906"
scaffold_6	RepeatMasker	DNA/Kolobok-E	172053	172194	469	+	.	ID="RND-6_FAMILY-289";Tend="566";Tstart="436";shortTE="F";uid="4ece00cc-adab-4ddb-80d7-9f424e6d8b53"
scaffold_6	RepeatMasker	DNA	29397183	29397406	580	+	.	ID="TTAA11_AP";Tend="374";Tstart="153";shortTE="F";uid="10f6e25c-a8c0-4e3c-8436-4733a37632d9"
scaffold_6	RepeatMasker	DNA/Kolobok-E	19887895	19888062	705	+	.	ID="RND-1_FAMILY-223";Tend="1655";Tstart="1501";shortTE="F";uid="ee73b5ba-aaae-4d64-b7b3-2a54980d4f0c"
scaffold_6	RepeatMasker	LTR/Gypsy	27122950	27124568	11867	+	.	ID="RND-6_FAMILY-15591";Tend="3142";Tstart="1666";shortTE="F";uid="76cbb2ef-abb7-4ea7-ac1f-c473afef51ef"
scaffold_6	RepeatMasker	Unknown	11830391	11831165	1517	+	.	ID="RND-5_FAMILY-1298";Tend="1547";Tstart="534";shortTE="F";uid="c2f63f12-f4b4-442e-b97c-e1bb688d50b1"
scaffold_6	RepeatMasker	DNA/Ginger-1	27972397	27973078	2154	+	.	ID="RND-5_FAMILY-679";Tend="2237";Tstart="1530";shortTE="F";uid="4426135c-25b9-4186-8872-4deb950c200c"
scaffold_6	RepeatMasker	Retroposon?	22438322	22438806	690	+	.	ID="RND-3_FAMILY-175";Tend="2123";Tstart="1579";shortTE="F";uid="3de821f4-0860-4d25-afe2-5b97edf1d878"
scaffold_6	RepeatMasker	DNA/hAT-Tip100	26849721	26849960	681	+	.	ID="RND-5_FAMILY-171";Tend="2701";Tstart="2461";shortTE="F";uid="2865c443-8c49-4330-aecd-118cf8cb25c7"
scaffold_6	RepeatMasker	DNA	21184847	21185119	1949	+	.	ID="RND-1_FAMILY-98";Tend="1248";Tstart="957";shortTE="F";uid="6f087b78-1536-4607-a45c-d4f2e4f1f668"
scaffold_6	RepeatMasker	DNA/Merlin	6706245	6706753	1136	+	.	ID="RND-1_FAMILY-25";Tend="1499";Tstart="975";shortTE="F";uid="46720572-4aa0-4400-ba2d-17e634a5d1da"
scaffold_6	RepeatMasker	DNA/hAT-Tip100	28287076	28287190	477	+	.	ID="RND-1_FAMILY-122";Tend="2762";Tstart="2647";shortTE="F";uid="2f8a446b-2bb4-4ffc-8f36-7d63de3608ee"
scaffold_6	RepeatMasker	DNA/Ginger-1	19704150	19704280	503	+	.	ID="rnd-5_family-222";Tend="1046";Tstart="911";shortTE="F";uid="3f850750-978a-4991-81ba-7848116353ff"
scaffold_6	RepeatMasker	LTR/Gypsy	17866755	17867244	3588	+	.	ID="RND-6_FAMILY-1084";Tend="3341";Tstart="2843";shortTE="F";uid="ec3f7f9d-793e-4369-abb4-71d2bdc34f5c"
scaffold_6	RepeatMasker	DNA/Kolobok-E	21431963	21432240	1887	+	.	ID="RND-6_FAMILY-4237";Tend="966";Tstart="690";shortTE="F";uid="d025ff4b-61f8-4827-aaca-b674e2a509eb"
scaffold_6	RepeatMasker	Unknown	25594065	25594754	5874	+	.	ID="RND-6_FAMILY-8433";Tend="1405";Tstart="711";shortTE="F";uid="e4edbb72-2e69-4d35-93be-a2ff4f0e3e94"
scaffold_6	RepeatMasker	Unknown	14993168	14993469	1699	+	.	ID="RND-1_FAMILY-420";Tend="1323";Tstart="961";shortTE="F";uid="866e2f67-540f-4191-b2b4-0b06f4c89353"
scaffold_6	RepeatMasker	DNA/Ginger-1	20221560	20222070	756	+	.	ID="RND-4_FAMILY-652";Tend="2436";Tstart="1924";shortTE="F";uid="ac8e3545-6a42-4df0-84ed-50123e068b4a"
scaffold_6	RepeatMasker	DNA	15159181	15160372	6243	+	.	ID="RND-4_FAMILY-271";Tend="1856";Tstart="622";shortTE="F";uid="e680e27e-5197-4b86-b465-18101ea0a396"
scaffold_6	RepeatMasker	Unknown	9106406	9107662	8765	+	.	ID="RND-5_FAMILY-3082";Tend="1899";Tstart="658";shortTE="F";uid="89299ed9-b833-47de-87cf-8722667de405"
scaffold_6	RepeatMasker	Retroposon?	21190647	21190891	961	+	.	ID="RND-3_FAMILY-175";Tend="2145";Tstart="1871";shortTE="F";uid="8f449e07-ff7f-4096-9178-b786ed3ab6a5"
scaffold_6	RepeatMasker	DNA/Ginger-1	14768458	14768632	809	+	.	ID="RND-5_FAMILY-679";Tend="2302";Tstart="2137";shortTE="F";uid="b8a5b75b-d941-47db-8a0d-cd83814b787b"
scaffold_6	RepeatMasker	DNA/hAT-Tip100	17960417	17960694	669	+	.	ID="RND-1_FAMILY-321";Tend="1432";Tstart="1170";shortTE="F";uid="27882633-1ca1-49cb-b1d4-0d3ed918184a"
scaffold_6	RepeatMasker	LTR/Gypsy	22918683	22918812	480	+	.	ID="RND-6_FAMILY-6155";Tend="1415";Tstart="1280";shortTE="F";uid="b2efed51-fb41-4451-b8ca-dcae0e56fada"
scaffold_6	RepeatMasker	Unknown	22444670	22447294	11019	+	.	ID="RND-5_FAMILY-1259";TEgroup="ctg_6%7CRND-5_FAMILY-1259%7C13";Tend="2801";Tstart="18";shortTE="F";uid="3346fa44-e299-40da-85eb-aa7bf0a9f6ba"
scaffold_6	RepeatMasker	Unknown	28564885	28565227	1351	+	.	ID="RND-6_FAMILY-10382";Tend="1396";Tstart="959";shortTE="F";uid="a3324638-1522-4c1b-b58b-6934e888a1b4"
scaffold_6	RepeatMasker	Unknown	5495746	5495929	667	+	.	ID="RND-1_FAMILY-260";Tend="1852";Tstart="1669";shortTE="F";uid="22b78e45-cfae-4a25-89d1-5273da94a6ce"
scaffold_6	RepeatMasker	DNA/Ginger-1	2007504	2008219	497	+	.	ID="rnd-6_family-4968";Tend="2334";Tstart="1060";shortTE="F";uid="fc500d9b-985c-43d1-8541-a3dbfb4c7655"
scaffold_6	RepeatMasker	DNA	26557109	26557724	4807	+	.	ID="RND-1_FAMILY-507";Tend="1588";Tstart="970";shortTE="F";uid="e66c01e6-2e9b-482a-906b-6b666eb0f525"
scaffold_6	RepeatMasker	DNA/TcMar-Tc1	12957913	12958593	1181	+	.	ID="RND-1_FAMILY-38";Tend="1988";Tstart="1316";shortTE="F";uid="411212c8-21be-4ce0-b760-8892d311d500"
scaffold_6	RepeatMasker	DNA/hAT-Tip100	19019603	19019745	509	+	.	ID="RND-1_FAMILY-75";Tend="1227";Tstart="1095";shortTE="F";uid="bdfed90e-74c9-4730-a3e2-9c05ec9a64e6"
scaffold_6	RepeatMasker	DNA/Ginger-1	27049871	27050343	1744	+	.	ID="RND-2_FAMILY-51";Tend="1207";Tstart="754";shortTE="F";uid="b7245fb6-eccd-4a9a-82e8-7385cfd43704"
scaffold_6	RepeatMasker	Unknown	12237120	12237689	2799	+	.	ID="RND-5_FAMILY-722";TEgroup="ctg_6%7CRND-5_FAMILY-722%7C4";Tend="1912";Tstart="889";shortTE="F";uid="89dea866-a65b-4bb8-80b8-96a3e705fb3e"
scaffold_6	RepeatMasker	Unknown	1040785	1040945	668	+	.	ID="RND-6_FAMILY-8932";Tend="1436";Tstart="1267";shortTE="F";uid="d79dcb2a-a1ed-43e5-afc0-b062f4a9b5c4"
scaffold_6	RepeatMasker	LINE/RTE-BovB	27290865	27291422	1345	+	.	ID="RND-5_FAMILY-4925";Tend="1377";Tstart="815";shortTE="F";uid="fad406f2-8bf3-4cc6-8bd5-a33547b00603"
scaffold_6	RepeatMasker	DNA/MULE-MuDR	22235466	22235839	2832	+	.	ID="RND-5_FAMILY-2274";Tend="1536";Tstart="1155";shortTE="F";uid="0ad6f5a4-2d8a-48f4-b2b0-746037fbed86"
scaffold_6	RepeatMasker	DNA/Ginger-1	27934607	27934950	2413	+	.	ID="RND-6_FAMILY-2321";Tend="1936";Tstart="1050";shortTE="F";uid="0bd32b65-3f99-4f70-8be5-10bd8900e069"
scaffold_6	RepeatMasker	DNA/P	9742488	9742669	696	+	.	ID="RND-5_FAMILY-4022";Tend="2111";Tstart="1926";shortTE="F";uid="26f60570-f4d0-44e5-a212-72271a14aba7"
scaffold_6	RepeatMasker	LINE/I-Jockey	25651645	25651886	1365	+	.	ID="RND-5_FAMILY-1608";Tend="2309";Tstart="2066";shortTE="F";uid="c2135efe-d2e6-4980-8e8e-9bec5590351e"
scaffold_6	RepeatMasker	DNA/MULE-NOF	15028860	15029040	1047	+	.	ID="RND-5_FAMILY-3295";Tend="867";Tstart="698";shortTE="F";uid="7bf10016-0c4a-4258-bd74-84d9f6a74f5b"
scaffold_6	RepeatMasker	DNA	27990704	27991082	1414	+	.	ID="RND-5_FAMILY-3900";Tend="1267";Tstart="875";shortTE="F";uid="a08026f1-7a95-450a-956f-df60b89ac74b"
scaffold_6	RepeatMasker	DNA/Ginger-1	8553133	8553522	1954	+	.	ID="rnd-6_family-10588";Tend="1727";Tstart="185";shortTE="F";uid="646a3ea5-57c8-4582-8c7d-f679ff1d0feb"
scaffold_6	RepeatMasker	Retroposon?	17080332	17080845	3910	+	.	ID="RND-1_FAMILY-4";Tend="1494";Tstart="970";shortTE="F";uid="4f513cbc-d187-48fa-a00e-27c20a13989b"
scaffold_6	RepeatMasker	Unknown	22038079	22038355	743	+	.	ID="RND-2_FAMILY-24";Tend="1653";Tstart="1371";shortTE="F";uid="d9e6eeef-ed25-48e5-b444-eb3f4e55a07f"
scaffold_6	RepeatMasker	Unknown	283206	283384	496	+	.	ID="RND-1_FAMILY-174";Tend="183";Tstart="7";shortTE="F";uid="8ec318ad-a9e5-46f3-95fd-5fb56f2fab73"
scaffold_6	RepeatMasker	LINE/CR1	4564076	4564909	716	+	.	ID="RND-5_FAMILY-26";Tend="1437";Tstart="625";shortTE="F";uid="722f5866-c8b7-4fc0-849b-09069cc2ab59"
scaffold_6	RepeatMasker	DNA/Ginger-1	17763655	17763890	953	+	.	ID="RND-5_FAMILY-679";Tend="1320";Tstart="1046";shortTE="F";uid="f27e14f7-c270-4562-98ef-63acc60cabdc"
scaffold_6	RepeatMasker	Unknown	2415298	2416093	5452	+	.	ID="RND-6_FAMILY-4588";Tend="1723";Tstart="954";shortTE="F";uid="a8f5ec53-56a3-4873-838f-be509d2cc90e"
scaffold_6	RepeatMasker	DNA/hAT-Ac	22636889	22637219	1255	+	.	ID="RND-5_FAMILY-889";Tend="1129";Tstart="809";shortTE="F";uid="6d0a10ce-cc33-45e0-980c-6e7e8b7333b2"
scaffold_6	RepeatMasker	Unknown	24434973	24435109	410	+	.	ID="RND-6_FAMILY-5740";Tend="2140";Tstart="2017";shortTE="F";uid="7001d09c-5546-4a0b-af85-70e851315669"
scaffold_6	RepeatMasker	Unknown	14526975	14527410	1720	+	.	ID="RND-4_FAMILY-183";Tend="1289";Tstart="890";shortTE="F";uid="8eb934d0-349d-47e9-95e4-d4238572aa26"
scaffold_6	RepeatMasker	DNA/Kolobok-E	5693957	5694140	477	+	.	ID="RND-6_FAMILY-289";Tend="601";Tstart="427";shortTE="F";uid="ffe22650-44cf-4ce7-abfc-ccb885b1e482"
scaffold_6	RepeatMasker	DNA	15878827	15879068	1573	+	.	ID="RND-1_FAMILY-217";Tend="1377";Tstart="1140";shortTE="F";uid="f5981b50-e508-4a3d-94d8-cfb25d344b2c"
scaffold_6	RepeatMasker	DNA/Ginger-1	17132047	17133052	1392	+	.	ID="rnd-6_family-10588";Tend="1549";Tstart="657";shortTE="F";uid="402754c3-7ba8-4d55-9703-18f70ee76305"
scaffold_6	RepeatMasker	Unknown	24844118	24844379	1636	+	.	ID="RND-1_FAMILY-328";Tend="1429";Tstart="1165";shortTE="F";uid="9f5f1fba-1c55-4947-aa82-32b5336e1d1f"
scaffold_6	RepeatMasker	Unknown	22013031	22013269	482	+	.	ID="RND-6_FAMILY-15063";Tend="1285";Tstart="1009";shortTE="F";uid="6a3b1892-2389-404b-a346-965447e52fe2"
scaffold_6	RepeatMasker	Unknown	17915705	17916504	4673	+	.	ID="RND-1_FAMILY-501";Tend="2333";Tstart="1529";shortTE="F";uid="7a776a19-2c89-4471-afbb-fa82179699a8"
scaffold_6	RepeatMasker	Unknown	18565418	18565640	430	+	.	ID="RND-1_FAMILY-252";Tend="1813";Tstart="1550";shortTE="F";uid="d5454c57-f42f-4eaa-8a49-e2a7a4fab7ac"
scaffold_6	RepeatMasker	DNA/hAT-Tip100	25740040	25740239	1168	+	.	ID="RND-1_FAMILY-234";Tend="1525";Tstart="1325";shortTE="F";uid="3dd2f240-870a-4440-8514-b059ddbac7cd"
scaffold_6	RepeatMasker	DNA/Ginger-1	18768790	18769045	852	+	.	ID="rnd-6_family-2321";Tend="1124";Tstart="851";shortTE="F";uid="ae266cfb-ad8f-4d8a-92d6-92adbbb8e37e"
scaffold_6	RepeatMasker	Unknown	13860148	13860385	1477	+	.	ID="RND-1_FAMILY-136";Tend="2835";Tstart="2584";shortTE="F";uid="5eedb2dc-feb8-4f25-93f6-d91a979a121b"
scaffold_6	RepeatMasker	Unknown	896353	896572	529	+	.	ID="RND-5_FAMILY-473";Tend="1922";Tstart="1722";shortTE="F";uid="4cfd2bf4-c701-4fe8-a0da-45ade0218870"
scaffold_6	RepeatMasker	LINE/RTE-BovB	25061056	25061643	1433	+	.	ID="RTE-33_LMI";Tend="3294";Tstart="2709";shortTE="F";uid="ee9b5f2c-0b9e-422b-9e2f-b8b024abd245"
scaffold_6	RepeatMasker	DNA/Kolobok-E	20600160	20600343	1206	+	.	ID="RND-1_FAMILY-221";Tend="1078";Tstart="895";shortTE="F";uid="17b7b0ca-701c-4387-bdbd-500ce1102fc1"
scaffold_6	RepeatMasker	DNA/Ginger-1	5874358	5874725	1940	+	.	ID="RND-6_FAMILY-4968";Tend="1532";Tstart="1174";shortTE="F";uid="ea129ccf-c92b-4ba7-8a1d-611dc137399a"
scaffold_6	RepeatMasker	DNA/hAT-Tip100	20361513	20362042	1846	+	.	ID="RND-1_FAMILY-273";Tend="1866";Tstart="1313";shortTE="F";uid="470ea82d-4fd3-402e-aafe-de7dd2f2a233"
scaffold_6	RepeatMasker	Retroposon?	8572180	8572431	1531	+	.	ID="RND-5_FAMILY-27";Tend="2473";Tstart="2236";shortTE="F";uid="4ec6550b-53b2-41d5-8d7f-da31baf95ca6"
scaffold_6	RepeatMasker	LTR/Gypsy	21558426	21558992	1746	+	.	ID="RND-1_FAMILY-282";Tend="1694";Tstart="1103";shortTE="F";uid="6469ca6b-3d9b-43c3-86d7-5874c66ab7ef"
scaffold_6	RepeatMasker	LTR/Gypsy	19793036	19797534	4849	+	.	ID="RND-6_FAMILY-1737";Tend="3311";Tstart="57";shortTE="F";uid="a877b934-584b-4b4e-af15-ed51c4624895"
scaffold_6	RepeatMasker	DNA	28609813	28610068	1219	+	.	ID="RND-6_FAMILY-5172";Tend="1153";Tstart="910";shortTE="F";uid="3765026e-38db-402d-a443-977c0ab38522"
scaffold_6	RepeatMasker	RC/Helitron	23019847	23020102	1773	+	.	ID="RND-1_FAMILY-222";Tend="312";Tstart="83";shortTE="F";uid="10d4c57d-7eda-49e0-9278-2fea3789a359"
scaffold_6	RepeatMasker	LTR/Pao	24039047	24040245	7530	+	.	ID="RND-6_FAMILY-7540";Tend="1145";Tstart="78";shortTE="F";uid="daaf545a-c2d3-4d14-99f1-3bfef640c39b"
scaffold_6	RepeatMasker	DNA/Ginger-1	26379882	26381875	12042	+	.	ID="RND-6_FAMILY-10588";Tend="2167";Tstart="182";shortTE="F";uid="2e9dcd35-1d44-47f6-8c70-aa13a9ba7fca"
scaffold_6	RepeatMasker	DNA/Kolobok-E	21321039	21321342	835	+	.	ID="RND-6_FAMILY-4237";Tend="605";Tstart="326";shortTE="F";uid="2a00d2e8-c98f-4a69-bf0c-aedc8a85c86f"
scaffold_6	RepeatMasker	DNA/hAT-Tip100	2045684	2045794	739	+	.	ID="RND-1_FAMILY-234";Tend="1049";Tstart="940";shortTE="F";uid="de20dc31-d5cf-49f9-aefe-6e86ad8ce2cb"
scaffold_6	RepeatMasker	DNA/Ginger-1	25431988	25432203	413	+	.	ID="RND-5_FAMILY-222";Tend="1156";Tstart="933";shortTE="F";uid="b6c5ef22-4c32-4dba-a577-b974ad861ab8"
scaffold_6	RepeatMasker	LINE/RTE-BovB	22358991	22359100	404	+	.	ID="RND-5_FAMILY-3573";Tend="1027";Tstart="764";shortTE="F";uid="7409ea0f-1076-4276-a13a-1266c7e41ec4"
scaffold_6	RepeatMasker	DNA/hAT-Tip100	11074560	11075355	1537	+	.	ID="RND-1_FAMILY-110";Tend="1826";Tstart="1046";shortTE="F";uid="c611ca13-799c-4a86-b0bf-1299972f076c"
scaffold_6	RepeatMasker	Retroposon?	17358164	17358282	439	+	.	ID="RND-6_FAMILY-2887";Tend="2683";Tstart="2562";shortTE="F";uid="54104870-dc17-4295-9ebb-ea89fda0d74d"
scaffold_6	RepeatMasker	Unknown	22981724	22981965	960	+	.	ID="RND-5_FAMILY-455";Tend="1261";Tstart="1040";shortTE="F";uid="a154352e-e412-4d72-8d08-84aacffdf994"
scaffold_6	RepeatMasker	DNA/PiggyBac	25080503	25080952	616	+	.	ID="PIGGYBAC-12_LMI";Tend="2105";Tstart="1650";shortTE="F";uid="f0d05a44-0088-4d81-bb08-f7e9fb6f1096"
scaffold_6	RepeatMasker	DNA/Ginger-1	20256109	20256431	815	+	.	ID="rnd-5_family-222";Tend="1090";Tstart="773";shortTE="F";uid="2021e9bf-07e5-4f30-970f-f30392ef0c3f"
scaffold_6	RepeatMasker	Unknown	14852867	14853167	2184	+	.	ID="RND-6_FAMILY-4048";Tend="1907";Tstart="1604";shortTE="F";uid="c67910d3-dc61-4830-82b3-ef7e3a360cdd"
scaffold_6	RepeatMasker	DNA/PIF-Harbinger	20777094	20777494	2815	+	.	ID="RND-1_FAMILY-518";Tend="1529";Tstart="1139";shortTE="F";uid="1ae5f095-3e6d-45de-9cf2-8dba15c6256a"
scaffold_6	RepeatMasker	Unknown	18627461	18627876	2913	+	.	ID="RND-1_FAMILY-276";Tend="1359";Tstart="942";shortTE="F";uid="2784271a-a594-444e-84d2-b014f9ee707d"
scaffold_6	RepeatMasker	Unknown	3403194	3403952	1971	+	.	ID="RND-1_FAMILY-247";Tend="1634";Tstart="895";shortTE="F";uid="6de6ff4f-6e7a-44e7-925e-b675dc781df7"
scaffold_6	RepeatMasker	DNA/Ginger-1	10307199	10307325	500	+	.	ID="RND-6_FAMILY-7865";Tend="299";Tstart="181";shortTE="F";uid="a5a68edd-48e3-4e9b-bb35-527efbd3209f"
scaffold_6	RepeatMasker	Unknown	13564708	13564904	653	+	.	ID="RND-1_FAMILY-510";Tend="1420";Tstart="1223";shortTE="F";uid="b992029a-13db-4a73-9da6-a364937dc0bd"
scaffold_6	RepeatMasker	DNA/Ginger-1	13523987	13524484	3280	+	.	ID="RND-1_FAMILY-8";Tend="2227";Tstart="1737";shortTE="F";uid="7ab982d1-fc7a-401d-9588-4b8e8fc1ae8d"
scaffold_6	RepeatMasker	DNA/hAT-Tip100	19094898	19095254	1604	+	.	ID="RND-5_FAMILY-1365";TEgroup="ctg_6%7CRND-5_FAMILY-1365%7C1";Tend="1696";Tstart="884";shortTE="F";uid="9a478fc9-da1a-4a39-a221-ff5b97a15519"
scaffold_6	RepeatMasker	LINE/R1	14914573	14914801	419	+	.	ID="R1-4_DBP";Tend="4582";Tstart="4352";shortTE="F";uid="2f001605-a847-4fde-8b2d-ebb233b598ea"
scaffold_6	RepeatMasker	DNA/Ginger-1	5357691	5358009	1294	+	.	ID="RND-1_FAMILY-9";Tend="1297";Tstart="984";shortTE="F";uid="002f8cf5-e714-4904-8141-8ce966a7f08b"
scaffold_6	RepeatMasker	DNA/hAT-Tip100	1143227	1143816	441	+	.	ID="RND-5_FAMILY-1744";TEgroup="ctg_6%7CRND-5_FAMILY-1744%7C1";Tend="1767";Tstart="581";shortTE="F";uid="d3a399c8-171a-48e8-9c8f-e823c0166d4a"
scaffold_6	RepeatMasker	DNA/Ginger-1	27598421	27598651	1109	+	.	ID="RND-6_FAMILY-8373";Tend="1493";Tstart="1255";shortTE="F";uid="94089a6d-6661-4fcc-8d1b-043940644855"
scaffold_6	RepeatMasker	DNA	10536385	10536639	2165	+	.	ID="RND-6_FAMILY-756";Tend="1216";Tstart="959";shortTE="F";uid="37ad35c2-33cf-451a-9881-e4b6b8c7851f"
scaffold_6	RepeatMasker	Unknown	391591	392316	2624	+	.	ID="RND-6_FAMILY-7443";Tend="1841";Tstart="1059";shortTE="F";uid="b722a945-b89a-45b1-ae00-82bba4a77e63"
scaffold_6	RepeatMasker	DNA/MULE-NOF	2065835	2066122	405	+	.	ID="RND-5_FAMILY-3295";Tend="1659";Tstart="1409";shortTE="F";uid="e66b8c58-38a2-411b-9abd-8a7ba3e2ede5"
scaffold_6	RepeatMasker	Unknown	19326143	19326332	1013	+	.	ID="RND-5_FAMILY-1259";Tend="237";Tstart="54";shortTE="F";uid="f999edff-6afd-40d8-983b-b11249b31138"
scaffold_6	RepeatMasker	Unknown	18592904	18593042	680	+	.	ID="RND-5_FAMILY-2658";Tend="1262";Tstart="1114";shortTE="F";uid="51016b5a-0137-49f4-88c5-b33fc5c42722"
scaffold_6	RepeatMasker	LINE/R1	26122289	26122795	548	+	.	ID="RTAG4";Tend="2593";Tstart="2078";shortTE="F";uid="a8dde0dd-1346-49d1-af81-5c9f5913582c"
scaffold_6	RepeatMasker	DNA/hAT-Tip100	15777243	15777559	1017	+	.	ID="RND-6_FAMILY-5162";Tend="519";Tstart="225";shortTE="F";uid="836a96ce-91bb-4798-a885-4945549e08fd"
scaffold_6	RepeatMasker	Retroposon?	5509197	5509762	3960	+	.	ID="RND-1_FAMILY-4";Tend="1494";Tstart="851";shortTE="F";uid="2ac64ff1-258c-4c16-bc2c-9bc874ff9d99"
scaffold_6	RepeatMasker	DNA/hAT-hAT19	11229213	11229400	456	+	.	ID="HAT-N13_AP";Tend="186";Tstart="1";shortTE="F";uid="243075fc-c008-4125-a6a4-bb1eefb62e88"
scaffold_6	RepeatMasker	DNA/Ginger-1	978197	978674	1780	+	.	ID="rnd-5_family-222";Tend="1443";Tstart="1017";shortTE="F";uid="e9435569-14c5-4dec-89c8-4ec68847919c"
scaffold_6	RepeatMasker	DNA/Ginger-1	12843500	12843653	1030	+	.	ID="RND-5_FAMILY-679";Tend="2237";Tstart="2088";shortTE="F";uid="a31cc39c-4c69-4236-a2ba-8705d391b295"
scaffold_6	RepeatMasker	Unknown	23115522	23115967	2393	+	.	ID="RND-6_FAMILY-488";Tend="411";Tstart="1";shortTE="F";uid="f8e658ed-84bf-45be-b31e-007277b3f9cd"
scaffold_6	RepeatMasker	Unknown	16407190	16407507	483	+	.	ID="RND-6_FAMILY-2399";Tend="1137";Tstart="928";shortTE="F";uid="aeba7e2b-f8a9-4056-889b-dbd73af5ee1a"
scaffold_6	RepeatMasker	DNA/Ginger-1	22367584	22367762	942	+	.	ID="rnd-1_family-12";Tend="2103";Tstart="1748";shortTE="F";uid="a09646f6-eb0d-476b-85a3-e279aa8aa945"
scaffold_6	RepeatMasker	DNA/hAT-Tip100	22584924	22585137	587	+	.	ID="RND-6_FAMILY-4630";Tend="1188";Tstart="1005";shortTE="F";uid="9eefbadb-f930-4477-ae41-fa0797b5fc94"
scaffold_6	RepeatMasker	Unknown	9436321	9436950	648	+	.	ID="RND-6_FAMILY-7443";TEgroup="ctg_6%7CRND-6_FAMILY-7443%7C3";Tend="1179";Tstart="776";shortTE="F";uid="0434ef00-7d30-47d5-8b18-93ec253a8b70"
scaffold_6	RepeatMasker	Unknown	28134816	28139832	3194	+	.	ID="REP-6_LMI";Tend="13909";Tstart="8457";shortTE="F";uid="22bf8174-4fcf-4e1c-99e3-a6d7d0b67b38"
scaffold_6	RepeatMasker	DNA/MULE-MuDR	6371583	6371694	465	+	.	ID="RND-5_FAMILY-895";Tend="1294";Tstart="1183";shortTE="F";uid="3fcb8ec5-5a58-4f90-a67a-974e2cb09f46"
scaffold_6	RepeatMasker	Unknown	24735256	24735726	1637	+	.	ID="RND-6_FAMILY-6126";TEgroup="ctg_6%7CRND-6_FAMILY-6126%7C8";Tend="1168";Tstart="736";shortTE="F";uid="f7852e58-6457-4a30-8e78-f1a96e707368"
scaffold_6	RepeatMasker	DNA/hAT-Tip100	18964207	18964424	840	+	.	ID="RND-1_FAMILY-321";Tend="1407";Tstart="1208";shortTE="F";uid="55baff1f-caba-4b9c-9201-91333019fd48"
scaffold_6	RepeatMasker	DNA/hAT-Ac	8553818	8553978	1069	+	.	ID="RND-6_FAMILY-8213";Tend="1465";Tstart="1310";shortTE="F";uid="bcdf7f03-27ee-485f-8e27-bd15109a1fbd"
scaffold_6	RepeatMasker	Unknown	9398094	9398613	2102	+	.	ID="RND-6_FAMILY-4800";Tend="514";Tstart="90";shortTE="F";uid="f30eeb26-2f25-46de-a507-5a470684edcf"
scaffold_6	RepeatMasker	LINE/RTE-BovB	15198593	15198784	448	+	.	ID="RND-6_FAMILY-7604";Tend="2342";Tstart="2137";shortTE="F";uid="762f378c-4f66-44f1-95b1-e26f609e97ac"
scaffold_6	RepeatMasker	DNA/hAT	11589819	11589936	536	+	.	ID="RND-5_FAMILY-1370";Tend="1425";Tstart="1312";shortTE="F";uid="1c8a3895-c051-41ab-b1af-0bc7c88df389"
scaffold_6	RepeatMasker	DNA/Ginger-1	2434179	2435641	9021	+	.	ID="RND-6_FAMILY-10588";Tend="2167";Tstart="734";shortTE="F";uid="51a70d7c-6f34-40dd-9bd8-3082b4f21816"
scaffold_6	RepeatMasker	DNA/Ginger-1	5058748	5058861	433	+	.	ID="RND-6_FAMILY-4968";Tend="1139";Tstart="1022";shortTE="F";uid="ae680d09-f00a-4721-8d7a-8c96215abe85"
scaffold_6	RepeatMasker	DNA/Ginger-1	27444443	27444638	1212	+	.	ID="RND-5_FAMILY-679";Tend="1426";Tstart="1231";shortTE="F";uid="50104a72-18e2-4ef0-bf59-52b59082d665"
scaffold_6	RepeatMasker	DNA/Ginger-1	6399387	6399575	415	+	.	ID="RND-5_FAMILY-222";Tend="1477";Tstart="1311";shortTE="F";uid="2022d11a-fe4f-4dba-a582-c43eb8bd9f86"
scaffold_6	RepeatMasker	DNA/Kolobok-E	22362455	22362744	675	+	.	ID="RND-6_FAMILY-4237";Tend="1886";Tstart="1598";shortTE="F";uid="c40b6073-35c4-4fdc-8c26-85d0e551a31a"
scaffold_6	RepeatMasker	LINE/RTE-BovB	10178754	10179283	569	+	.	ID="RND-6_FAMILY-792";TEgroup="ctg_6%7CRND-6_FAMILY-792%7C2";Tend="1615";Tstart="727";shortTE="F";uid="f939ecd3-a8c1-4056-9ecd-a5b50ba1b153"
scaffold_6	RepeatMasker	LTR/Gypsy	25356409	25358462	12600	+	.	ID="RND-6_FAMILY-8624";Tend="2287";Tstart="161";shortTE="F";uid="ce1b04a5-da20-4a05-8909-1e4d29efef22"
scaffold_6	RepeatMasker	Unknown	5292167	5292376	475	+	.	ID="RND-6_FAMILY-5740";Tend="1637";Tstart="1424";shortTE="F";uid="a85f874c-50d4-4706-91d7-1f8789fa98b3"
scaffold_6	RepeatMasker	DNA	7725251	7725562	1125	+	.	ID="RND-6_FAMILY-849";Tend="958";Tstart="642";shortTE="F";uid="c81cfb31-000a-4504-8337-183cca760099"
scaffold_6	RepeatMasker	DNA/Ginger-1	28113580	28113836	669	+	.	ID="rnd-5_family-679";Tend="1928";Tstart="1800";shortTE="F";uid="d78d5526-2512-49b9-b7f1-7d922a577f1f"
scaffold_6	RepeatMasker	Unknown	26977619	26978141	2051	+	.	ID="RND-1_FAMILY-211";Tend="2459";Tstart="1952";shortTE="F";uid="bb33ea46-0457-4264-9919-6f1d2bcfc2d4"
scaffold_6	RepeatMasker	DNA/Ginger-1	15127404	15127613	1148	+	.	ID="RND-1_FAMILY-8";Tend="1709";Tstart="1490";shortTE="F";uid="c1a47f4d-8b01-46d1-8eff-93ff177aac18"
scaffold_6	RepeatMasker	Unknown	18704318	18704966	3460	+	.	ID="RND-6_FAMILY-6952";Tend="1321";Tstart="626";shortTE="F";uid="5610765e-38a4-4aa3-8086-55d45e9e1c2c"
scaffold_6	RepeatMasker	DNA/Ginger-1	15512547	15512714	889	+	.	ID="RND-6_FAMILY-4968";Tend="1501";Tstart="1334";shortTE="F";uid="410e96a4-3631-472c-b7c7-b8bb0259d15d"
scaffold_6	RepeatMasker	DNA/hAT	26416724	26416848	452	+	.	ID="RND-1_FAMILY-463";Tend="4420";Tstart="4300";shortTE="F";uid="7953f060-8d22-41ca-9615-549052866393"
scaffold_6	RepeatMasker	DNA/Ginger-1	10779062	10779500	1507	+	.	ID="RND-6_FAMILY-7865";Tend="844";Tstart="363";shortTE="F";uid="8e2f0add-1bb1-413f-9a86-f70a935d99ec"
scaffold_6	RepeatMasker	DNA/hAT-Tip100	10147059	10147490	1085	+	.	ID="RND-1_FAMILY-110";Tend="2413";Tstart="2010";shortTE="F";uid="af2ac436-f9b5-489f-aa9f-ecf6099c35fc"
scaffold_6	RepeatMasker	DNA/Ginger-1	3492285	3493378	1571	+	.	ID="RND-6_FAMILY-10588";Tend="1643";Tstart="654";shortTE="F";uid="207c059e-5d5c-4717-9187-e6dd344cbdb0"
scaffold_6	RepeatMasker	LTR/Gypsy	29350090	29350388	587	+	.	ID="RND-6_FAMILY-8624";Tend="2936";Tstart="2734";shortTE="F";uid="a58a8fce-a131-4ba7-b6cd-f8b15da1edb9"
scaffold_6	RepeatMasker	DNA/Sola-1	18192699	18192832	423	+	.	ID="SOLA1-1_AP";Tend="129";Tstart="10";shortTE="F";uid="ba58bc74-ab55-4d07-a885-5196d5193c39"
scaffold_6	RepeatMasker	DNA/hAT-Ac	16292147	16292932	1078	+	.	ID="RND-5_FAMILY-1731";TEgroup="ctg_6%7CRND-5_FAMILY-1731%7C1";Tend="1960";Tstart="872";shortTE="F";uid="44e436e1-6490-4fd0-9574-f8f457067812"
scaffold_6	RepeatMasker	LINE/I-Jockey	26989490	26989815	998	+	.	ID="RND-5_FAMILY-5375";Tend="2156";Tstart="1856";shortTE="F";uid="58e2071c-338a-45a2-95db-d50c91e83d97"
scaffold_6	RepeatMasker	Unknown	18275825	18276281	3045	+	.	ID="RND-5_FAMILY-1036";Tend="1367";Tstart="920";shortTE="F";uid="3e07bbce-2c21-4eb2-a590-374d9eb3e678"
scaffold_6	RepeatMasker	DNA/hAT-Tip100	4530805	4531055	627	+	.	ID="rnd-6_family-2";Tend="1241";Tstart="1038";shortTE="F";uid="ed20d649-d4e6-4cec-8630-ca37f41686f8"
scaffold_6	RepeatMasker	Unknown	20649276	20649409	428	+	.	ID="HALYOMORPHA_HALYS-5_FAMILY-1369";Tend="658";Tstart="525";shortTE="F";uid="c842863f-85c5-449a-baf2-cfbbf72fa085"
scaffold_6	RepeatMasker	Unknown	11549326	11550188	782	+	.	ID="RND-6_FAMILY-6083";TEgroup="ctg_6%7CRND-6_FAMILY-6083%7C2";Tend="1485";Tstart="15";shortTE="F";uid="c282ffcc-4c41-4726-aa98-dd34eb0d80cb"
scaffold_6	RepeatMasker	Unknown	2723352	2723457	480	+	.	ID="RND-6_FAMILY-3335";Tend="1183";Tstart="1084";shortTE="F";uid="8dc1e063-e003-4b53-9bc0-c1eadbf9c555"
scaffold_6	RepeatMasker	Unknown	9642935	9643501	2537	+	.	ID="RND-5_FAMILY-70";Tend="1425";Tstart="913";shortTE="F";uid="a8e7f6e9-6c83-4756-9979-89aa179bd051"
scaffold_6	RepeatMasker	DNA/MULE-NOF	26847708	26848074	1503	+	.	ID="RND-6_FAMILY-4137";TEgroup="ctg_6%7CRND-6_FAMILY-4137%7C4";Tend="1233";Tstart="753";shortTE="F";uid="1753d8a3-31fb-4796-b9f6-7c2eddc5b6af"
scaffold_6	RepeatMasker	LINE/RTE-BovB	13279375	13279646	878	+	.	ID="RND-6_FAMILY-792";Tend="1660";Tstart="1357";shortTE="F";uid="685db36b-0184-4631-a62d-16bc1845a98c"
scaffold_6	RepeatMasker	DNA/Ginger-1	9947395	9947633	1074	+	.	ID="RND-4_FAMILY-839";Tend="1063";Tstart="819";shortTE="F";uid="2ff9b79a-cd6f-4780-b4f8-b6ae5b78e71d"
scaffold_6	RepeatMasker	Unknown	8269176	8269347	1369	+	.	ID="RND-1_FAMILY-301";Tend="1727";Tstart="1553";shortTE="F";uid="58a31752-21e0-4916-8404-084ac7c8602f"
scaffold_6	RepeatMasker	DNA	1811116	1811298	898	+	.	ID="RND-1_FAMILY-111";Tend="1170";Tstart="982";shortTE="F";uid="829fa207-34fe-4722-9310-5b2ffbd2eadc"
scaffold_6	RepeatMasker	DNA/hAT-Charlie	15564131	15564354	1366	+	.	ID="RND-6_FAMILY-4822";Tend="1385";Tstart="1159";shortTE="F";uid="79a05327-aae9-4ea2-ba4a-79f3b4f80946"
scaffold_6	RepeatMasker	Unknown	22963700	22963979	1955	+	.	ID="RND-6_FAMILY-18867";Tend="746";Tstart="467";shortTE="F";uid="9ef32b98-2185-44dc-9327-3ac1d2b74d9f"
scaffold_6	RepeatMasker	DNA/Ginger-1	4335766	4335931	630	+	.	ID="rnd-5_family-222";Tend="1475";Tstart="1336";shortTE="F";uid="23753744-fe94-46b2-b27f-12d5284b5c9c"
scaffold_6	RepeatMasker	DNA/Ginger-1	14725743	14725950	865	+	.	ID="RND-5_FAMILY-222";Tend="1119";Tstart="913";shortTE="F";uid="f010e8c2-4ee7-4dc3-a798-fa7c99831196"
scaffold_6	RepeatMasker	Unknown	21432709	21433022	526	+	.	ID="RND-5_FAMILY-2844";Tend="1444";Tstart="1128";shortTE="F";uid="18278f01-2009-4758-a76c-926cbf04cd5a"
scaffold_6	RepeatMasker	Unknown	16569573	16569723	419	+	.	ID="RND-6_FAMILY-5740";Tend="2169";Tstart="2019";shortTE="F";uid="4eb9070e-280a-4d98-aedb-20ba0bafca14"
scaffold_6	RepeatMasker	Unknown	25520319	25521408	4259	+	.	ID="RND-6_FAMILY-8929";Tend="1160";Tstart="171";shortTE="F";uid="0b781c71-7f37-4621-ba63-810e9fbb89fa"
scaffold_6	RepeatMasker	DNA	13628840	13629241	1333	+	.	ID="RND-1_FAMILY-97";Tend="1394";Tstart="963";shortTE="F";uid="d3afc0ff-b7fa-4905-8860-b59a133bbf9e"
scaffold_6	RepeatMasker	Unknown	10183066	10183294	439	+	.	ID="RND-5_FAMILY-2366";Tend="1228";Tstart="973";shortTE="F";uid="ddc54868-526f-412b-b74c-dead0d2ba290"
scaffold_6	RepeatMasker	DNA/Ginger-1	19203239	19203909	1872	+	.	ID="rnd-1_family-8";Tend="2227";Tstart="1362";shortTE="F";uid="62740f89-ffeb-46a2-bc5a-42bc0e86e2dd"
scaffold_6	RepeatMasker	DNA/Ginger-1	21114071	21114490	2579	+	.	ID="rnd-6_family-4968";Tend="1316";Tstart="766";shortTE="F";uid="567d428d-5a49-4d77-b7a0-60cc8de5c32b"
scaffold_6	RepeatMasker	DNA/Ginger-1	18848200	18848499	1535	+	.	ID="RND-1_FAMILY-9";Tend="1527";Tstart="1208";shortTE="F";uid="2fe82836-19bc-49df-a2f7-a2a297cdecaf"
scaffold_6	RepeatMasker	DNA/Ginger-1	27486255	27487055	5414	+	.	ID="RND-1_FAMILY-12";Tend="1810";Tstart="965";shortTE="F";uid="7c3e884a-12c1-450a-b481-6b1df7486f69"
scaffold_6	RepeatMasker	DNA/Ginger-1	4639534	4639775	2359	+	.	ID="rnd-5_family-222";Tend="1740";Tstart="544";shortTE="F";uid="62b8bc90-9087-4fe6-a56c-c636885651a6"
scaffold_6	RepeatMasker	LTR/Gypsy	29595468	29596020	3402	+	.	ID="RND-6_FAMILY-11678";Tend="1660";Tstart="1133";shortTE="F";uid="ac7f17cf-4b36-4bf3-ac5d-3bc1c3598a5f"
scaffold_6	RepeatMasker	DNA/hAT-Tip100	26566100	26566444	1703	+	.	ID="RND-1_FAMILY-148";Tend="1340";Tstart="998";shortTE="F";uid="8a073d7f-2859-45de-91a1-4c0d617aa562"
scaffold_6	RepeatMasker	Unknown	19356818	19357099	684	+	.	ID="RND-6_FAMILY-12201";Tend="1690";Tstart="1417";shortTE="F";uid="38198f71-55ab-453b-a2f1-4b16f3285f3a"
scaffold_6	RepeatMasker	Unknown	21435113	21435625	3155	+	.	ID="RND-6_FAMILY-4222";Tend="1493";Tstart="949";shortTE="F";uid="82a8356c-e234-457a-aa48-b83f2a2a6308"
scaffold_6	RepeatMasker	DNA/Ginger-1	21478551	21478673	642	+	.	ID="rnd-5_family-222";Tend="1532";Tstart="1355";shortTE="F";uid="53c1155d-4ef0-49c7-9a1f-64b394181767"
scaffold_6	RepeatMasker	DNA/Ginger-1	22364310	22364571	726	+	.	ID="RND-6_FAMILY-4811";Tend="1105";Tstart="793";shortTE="F";uid="1538de14-5d6c-4e3f-90a9-a530574ce541"
scaffold_6	RepeatMasker	Unknown	6126339	6126454	492	+	.	ID="RND-6_FAMILY-12201";Tend="1696";Tstart="1423";shortTE="F";uid="79e201c4-700a-44a9-9dca-1aac978a79b3"
scaffold_6	RepeatMasker	DNA	24083862	24084056	1259	+	.	ID="RND-6_FAMILY-6285";Tend="1842";Tstart="1645";shortTE="F";uid="72d5496e-c156-49a3-879a-be0280076290"
scaffold_6	RepeatMasker	DNA/Ginger-1	15552381	15552911	1397	+	.	ID="rnd-5_family-679";Tend="1537";Tstart="935";shortTE="F";uid="fe826723-ec81-4b2b-aec7-91f89711e0f5"
scaffold_6	RepeatMasker	DNA/hAT-Blackjack	28116649	28117615	3387	+	.	ID="RND-6_FAMILY-4441";Tend="2116";Tstart="1146";shortTE="F";uid="54485725-34e7-44dd-9b76-480a2c8bf3e3"
scaffold_6	RepeatMasker	DNA/MULE-MuDR	9270463	9271127	1221	+	.	ID="RND-6_FAMILY-1823";TEgroup="ctg_6%7CRND-6_FAMILY-1823%7C2";Tend="1445";Tstart="628";shortTE="F";uid="70cd7b77-d411-42c4-a7a7-31eca40a3b0b"
scaffold_6	RepeatMasker	Unknown	5315920	5316855	3419	+	.	ID="RND-1_FAMILY-388";Tend="1696";Tstart="770";shortTE="F";uid="5bee67e7-228a-40da-8067-25423be1ed82"
scaffold_6	RepeatMasker	DNA/Ginger-1	26663752	26664248	3082	+	.	ID="RND-5_FAMILY-679";Tend="2240";Tstart="1747";shortTE="F";uid="b56b40a3-da23-48f1-9fa7-e3e0db1fed6e"
scaffold_6	RepeatMasker	Unknown	22191149	22191494	2226	+	.	ID="RND-6_FAMILY-3282";Tend="1487";Tstart="1128";shortTE="F";uid="06104035-f86d-49a8-9946-28448be1fa36"
scaffold_6	RepeatMasker	Unknown	27909767	27909920	537	+	.	ID="RND-6_FAMILY-2716";Tend="2354";Tstart="2196";shortTE="F";uid="8c902418-dc5a-4680-bbc6-f554c877c2d7"
scaffold_6	RepeatMasker	Unknown	6532110	6534377	13760	+	.	ID="RND-6_FAMILY-4940";Tend="2370";Tstart="104";shortTE="F";uid="1a7a46a2-7502-48fe-b607-5dd1102a326d"
scaffold_6	RepeatMasker	DNA/hAT-Tip100	19159370	19159634	1259	+	.	ID="RND-1_FAMILY-457";Tend="3214";Tstart="2972";shortTE="F";uid="b1c5db94-59b2-4d75-b74a-6294752adecc"
scaffold_6	RepeatMasker	DNA/Ginger-1	6120989	6121321	1571	+	.	ID="RND-5_FAMILY-679";Tend="1931";Tstart="1589";shortTE="F";uid="48d5e2d5-8f75-4865-962a-e9840aa13040"
scaffold_6	RepeatMasker	DNA/hAT	23594373	23595347	6218	+	.	ID="RND-1_FAMILY-7";Tend="2207";Tstart="1248";shortTE="F";uid="2816ee23-113b-4b54-b056-e38b9dc30f8b"
scaffold_6	RepeatMasker	Unknown	26371244	26371560	824	+	.	ID="RND-4_FAMILY-183";Tend="1160";Tstart="852";shortTE="F";uid="6b0b62f7-6b16-48c0-951d-4759b19d25e6"
scaffold_6	RepeatMasker	Unknown	24523642	24524055	1698	+	.	ID="RND-6_FAMILY-4174";Tend="1086";Tstart="655";shortTE="F";uid="e99519ac-c1fc-4a18-8600-88f9bf3546e6"
scaffold_6	RepeatMasker	DNA/hAT-Tip100	6426134	6427438	9449	+	.	ID="RND-1_FAMILY-321";Tend="2221";Tstart="897";shortTE="F";uid="ddb2acfe-f14a-4668-99fc-bb0cce4b28aa"
scaffold_6	RepeatMasker	DNA/P	8734696	8735253	1842	+	.	ID="rnd-5_family-4022";Tend="2371";Tstart="1621";shortTE="F";uid="24d7dc33-27f8-4279-89cf-e58aac81d13f"
scaffold_6	RepeatMasker	DNA/hAT	4913167	4913594	3162	+	.	ID="RND-6_FAMILY-2159";Tend="1189";Tstart="764";shortTE="F";uid="0b04261f-da8f-486d-8b02-5f6f5fc90951"
scaffold_6	RepeatMasker	Unknown	19321876	19321982	446	+	.	ID="RND-2_FAMILY-24";Tend="1024";Tstart="915";shortTE="F";uid="ca16038e-1907-4368-808b-5f64fff0ba51"
scaffold_6	RepeatMasker	DNA/Ginger-1	23547589	23547762	818	+	.	ID="rnd-5_family-679";Tend="1695";Tstart="1404";shortTE="F";uid="2106ac91-a831-49c7-bf1e-9c4716e9d4db"
scaffold_6	RepeatMasker	DNA	8729004	8729110	418	+	.	ID="RND-6_FAMILY-984";Tend="1052";Tstart="937";shortTE="F";uid="6d10e0be-ddad-4574-a34a-5a50a3e519d8"
scaffold_6	RepeatMasker	DNA/hAT-Tip100	16717608	16717831	1475	+	.	ID="RND-1_FAMILY-183";Tend="1191";Tstart="967";shortTE="F";uid="e2dbe30e-9e63-49c5-aed5-05eeac0e72cb"
scaffold_6	RepeatMasker	Unknown	1521682	1522073	3067	+	.	ID="RND-1_FAMILY-516";Tend="1324";Tstart="921";shortTE="F";uid="cbd7e73d-32bb-4259-8a66-1e3ca502d2fc"
scaffold_6	RepeatMasker	DNA/hAT-Tip100	16364659	16364809	976	+	.	ID="RND-5_FAMILY-357";Tend="1293";Tstart="1128";shortTE="F";uid="1c498a13-26cd-4c28-83e6-170c3f3663d3"
scaffold_6	RepeatMasker	LTR/Gypsy	19390592	19390853	2066	+	.	ID="RND-5_FAMILY-2750";Tend="1083";Tstart="815";shortTE="F";uid="4cb7adbb-ef79-4fcf-863d-1bbcf2e0873b"
scaffold_6	RepeatMasker	DNA/Merlin	9767423	9768306	4649	+	.	ID="RND-1_FAMILY-25";Tend="1820";Tstart="942";shortTE="F";uid="fde1e092-c19d-4ad8-a54b-20b9c145cbbf"
scaffold_6	RepeatMasker	DNA/hAT	14092649	14093027	1341	+	.	ID="RND-1_FAMILY-26";Tend="1455";Tstart="1028";shortTE="F";uid="d75394a4-94de-4670-9784-0690efda800a"
scaffold_6	RepeatMasker	DNA/hAT	2064312	2065114	4332	+	.	ID="RND-1_FAMILY-7";Tend="2256";Tstart="1368";shortTE="F";uid="e6b0da3f-ad2d-4c17-a8d7-b2ade36cd8d7"
scaffold_6	RepeatMasker	DNA	26649568	26650123	3279	+	.	ID="RND-1_FAMILY-111";Tend="1498";Tstart="940";shortTE="F";uid="3f07cef3-48ec-4cd8-a38b-78bd2a0906d4"
scaffold_6	RepeatMasker	Retroposon?	19260144	19260702	2306	+	.	ID="RND-1_FAMILY-4";Tend="1494";Tstart="852";shortTE="F";uid="b7f939eb-8815-424a-ad67-dfcd49e0fe13"
scaffold_6	RepeatMasker	DNA	6248898	6249286	1916	+	.	ID="RND-1_FAMILY-102";Tend="1367";Tstart="966";shortTE="F";uid="0d841b69-b50e-4740-a3fb-8218215ed54e"
scaffold_6	RepeatMasker	Unknown	23941571	23942166	789	+	.	ID="RND-1_FAMILY-107";Tend="795";Tstart="199";shortTE="F";uid="eee96daa-a281-4d04-8baf-2598ace1df28"
scaffold_6	RepeatMasker	DNA/Ginger-1	10370458	10370893	2039	+	.	ID="RND-5_FAMILY-222";Tend="1509";Tstart="1043";shortTE="F";uid="4d5ab050-791b-45c2-a42e-5a4af57bda3b"
scaffold_6	RepeatMasker	LINE/R1	29163537	29163670	543	+	.	ID="RND-6_FAMILY-9238";Tend="1526";Tstart="1398";shortTE="F";uid="e308b326-94f7-456e-826b-f8f5b866c693"
scaffold_6	RepeatMasker	Unknown	11304517	11305762	9406	+	.	ID="RND-1_FAMILY-247";Tend="2117";Tstart="832";shortTE="F";uid="991b3edf-2e39-4399-a21c-233223ae7ba3"
scaffold_6	RepeatMasker	LINE/I-Jockey	23523152	23523439	525	+	.	ID="VINGI-2_LMI";Tend="1739";Tstart="1456";shortTE="F";uid="7edddf5c-bee6-435a-8d02-f46a170d641c"
scaffold_6	RepeatMasker	DNA/hAT	4247646	4248387	1011	+	.	ID="RND-1_FAMILY-7";Tend="2392";Tstart="1714";shortTE="F";uid="c324d94f-3016-4413-b3a4-472eb2de27d9"
scaffold_6	RepeatMasker	DNA/Ginger-1	25333213	25334474	4370	+	.	ID="RND-6_FAMILY-1604";Tend="2080";Tstart="830";shortTE="F";uid="fe621183-3a6c-42b2-919c-1fe0801cbd7a"
scaffold_6	RepeatMasker	DNA/Ginger-1	457811	459054	5376	+	.	ID="RND-5_FAMILY-679";Tend="2221";Tstart="994";shortTE="F";uid="ce29e392-07ad-4342-bccb-bb5be217cec9"
scaffold_6	RepeatMasker	Unknown	26479658	26479997	1316	+	.	ID="RND-4_FAMILY-445";Tend="1560";Tstart="1221";shortTE="F";uid="6f92dbc9-8819-4001-a0e8-5806ff67145a"
scaffold_6	RepeatMasker	DNA/Ginger-1	11178893	11181001	17774	+	.	ID="RND-1_FAMILY-0";Tend="2975";Tstart="867";shortTE="F";uid="f256e3b0-5a51-43ec-af62-0e0594302831"
scaffold_6	RepeatMasker	LTR/Gypsy	8442685	8442917	1467	+	.	ID="RND-6_FAMILY-5179";Tend="916";Tstart="687";shortTE="F";uid="452b5739-502a-43e4-9d41-a51ef6a5056c"
scaffold_6	RepeatMasker	Retroposon?	9414848	9414982	705	+	.	ID="RND-5_FAMILY-1752";Tend="894";Tstart="763";shortTE="F";uid="67a772f1-ee0e-4202-bcdc-a668ac033d06"
scaffold_6	RepeatMasker	Unknown	26304503	26304625	509	+	.	ID="RND-5_FAMILY-307";Tend="1098";Tstart="976";shortTE="F";uid="3856d3f4-f8eb-47d5-9a99-f2518c06dc1a"
scaffold_6	RepeatMasker	DNA/hAT	5835903	5836304	2438	+	.	ID="RND-1_FAMILY-139";Tend="1357";Tstart="913";shortTE="F";uid="9a84b88d-d2e6-4f85-bbac-51ddf4c77251"
scaffold_6	RepeatMasker	DNA/hAT-Tip100	16392325	16392979	734	+	.	ID="RND-6_FAMILY-4850";Tend="2253";Tstart="1620";shortTE="F";uid="55e98b50-d559-454c-b157-63673de833f7"
scaffold_6	RepeatMasker	LTR/Gypsy	27283260	27283502	973	+	.	ID="RND-5_FAMILY-2750";Tend="1650";Tstart="1408";shortTE="F";uid="1781d5bc-e087-4a1b-b84d-ac8800a72aeb"
scaffold_6	RepeatMasker	DNA/MULE-NOF	927069	927536	1313	+	.	ID="RND-6_FAMILY-4137";Tend="1060";Tstart="617";shortTE="F";uid="9d3abafe-e1b4-4e00-a300-d19b80083077"
scaffold_6	RepeatMasker	DNA/hAT-Charlie	13450572	13451048	2574	+	.	ID="RND-6_FAMILY-862";Tend="1126";Tstart="742";shortTE="F";uid="b2a24670-0c21-406e-be0b-bd9198623157"
scaffold_6	RepeatMasker	DNA/Ginger-1	8121665	8121939	631	+	.	ID="RND-6_FAMILY-10588";Tend="1088";Tstart="793";shortTE="F";uid="74c4384e-87ac-4a55-9e16-24d7cf4c7d31"
scaffold_6	RepeatMasker	DNA/PIF-Harbinger	16515820	16516115	485	+	.	ID="RND-6_FAMILY-18677";TEgroup="ctg_6%7CRND-6_FAMILY-18677%7C3";Tend="1442";Tstart="606";shortTE="F";uid="167c2a2e-9ffd-4aa8-96c2-a322cce42917"
scaffold_6	RepeatMasker	Retroposon?	29331731	29332370	2457	+	.	ID="RND-1_FAMILY-4";Tend="1491";Tstart="829";shortTE="F";uid="fe88f5de-9992-4102-804d-221710186f39"
scaffold_6	RepeatMasker	Unknown	24160133	24160273	481	+	.	ID="RND-6_FAMILY-3525";Tend="1793";Tstart="1650";shortTE="F";uid="224e7793-3774-4707-a6c0-0af3f0c67de6"
scaffold_6	RepeatMasker	Unknown	12794065	12794227	720	+	.	ID="RND-2_FAMILY-24";Tend="1235";Tstart="1071";shortTE="F";uid="ef7c933c-d1b2-4b81-b33d-1a9763f60bcf"
scaffold_6	RepeatMasker	DNA/Kolobok-E	20997928	20998052	716	+	.	ID="RND-6_FAMILY-289";Tend="532";Tstart="405";shortTE="F";uid="3d8747fd-ded2-451f-ba86-ecbe53d5347d"
scaffold_6	RepeatMasker	DNA/Sola-1	6527849	6527963	500	+	.	ID="SOLA1-1_AP";Tend="124";Tstart="10";shortTE="F";uid="2f958331-4d1d-42ab-80ec-1939685550cb"
scaffold_6	RepeatMasker	DNA/Ginger-1	16999758	17000147	2281	+	.	ID="RND-6_FAMILY-2321";Tend="1804";Tstart="1426";shortTE="F";uid="40d05d59-5839-4764-a679-e91146c202b1"
scaffold_6	RepeatMasker	Unknown	11739258	11739400	469	+	.	ID="RND-1_FAMILY-246";Tend="1181";Tstart="1039";shortTE="F";uid="612a442d-4ede-4eb8-9ff9-4a4e4bf5f72e"
scaffold_6	RepeatMasker	DNA/hAT-Tip100	3891329	3891695	716	+	.	ID="RND-4_FAMILY-1041";Tend="1247";Tstart="944";shortTE="F";uid="8a644710-d71f-461e-958c-4554e739339a"
scaffold_6	RepeatMasker	Unknown	27074860	27075073	985	+	.	ID="RND-5_FAMILY-455";Tend="1936";Tstart="1692";shortTE="F";uid="f244c401-ecfe-46a8-a10b-34d280727a6b"
scaffold_6	RepeatMasker	Unknown	11414668	11414946	1131	+	.	ID="RND-6_FAMILY-19379";Tend="2435";Tstart="2157";shortTE="F";uid="533246c7-fbfa-46e0-bab1-329de83cf0ed"
scaffold_6	RepeatMasker	DNA/Ginger-1	20586087	20586571	1247	+	.	ID="RND-6_FAMILY-1604";Tend="1394";Tstart="828";shortTE="F";uid="55cbb379-06b0-47f4-9907-07a4aba6c6d5"
scaffold_6	RepeatMasker	LINE/RTE-BovB	27786401	27786729	490	+	.	ID="BOVB_ALI";Tend="1255";Tstart="929";shortTE="F";uid="0505d96d-b1f2-4ad9-adb9-5b7fa0db0e69"
scaffold_6	RepeatMasker	LTR/Gypsy	4301441	4301569	985	+	.	ID="RND-1_FAMILY-186";Tend="4342";Tstart="4213";shortTE="F";uid="38320b00-50d5-40c9-8d77-50f233d23dad"
scaffold_6	RepeatMasker	Unknown	11332999	11334348	9290	+	.	ID="RND-1_FAMILY-280";Tend="1798";Tstart="494";shortTE="F";uid="a8a86285-2309-4128-ba77-35687b3cbaea"
scaffold_6	RepeatMasker	Unknown	140908	141366	505	+	.	ID="RND-1_FAMILY-252";Tend="1745";Tstart="1056";shortTE="F";uid="db6bb1aa-aa53-463a-9f0d-5b6b40c21b38"
scaffold_6	RepeatMasker	Unknown	11114596	11114788	409	+	.	ID="RND-5_FAMILY-526";Tend="2003";Tstart="1814";shortTE="F";uid="2ba8c212-7a70-43a9-8a51-2087101b760f"
scaffold_6	RepeatMasker	DNA	24816532	24816632	618	+	.	ID="RND-6_FAMILY-6285";Tend="796";Tstart="695";shortTE="F";uid="0814851d-0a5f-497f-bd41-24fdf9f7d243"
scaffold_6	RepeatMasker	DNA/hAT-Tip100	28560837	28560991	716	+	.	ID="RND-6_FAMILY-3730";Tend="729";Tstart="572";shortTE="F";uid="15612ed6-77a9-42b7-998f-f6c7eb2daf7b"
scaffold_6	RepeatMasker	Unknown	21941087	21941207	452	+	.	ID="RND-6_FAMILY-10906";Tend="1499";Tstart="1364";shortTE="F";uid="084eb76a-0dc8-41fd-aa43-bdf308f28f8f"
scaffold_6	RepeatMasker	DNA/hAT-hAT19	10496448	10497001	1208	+	.	ID="HAT-N9_AP";Tend="583";Tstart="1";shortTE="F";uid="1514306b-5d34-46a1-885e-155b9aabef33"
scaffold_6	RepeatMasker	Unknown	27791492	27791850	2413	+	.	ID="RND-1_FAMILY-300";Tend="1524";Tstart="1168";shortTE="F";uid="e934481d-979c-49b4-9f38-edbfcb8e6bba"
scaffold_6	RepeatMasker	DNA/Ginger-1	17248054	17248470	1608	+	.	ID="rnd-1_family-8";Tend="2270";Tstart="1922";shortTE="F";uid="394eb58b-4390-4c9d-aa6d-3ae703ba4438"
scaffold_6	RepeatMasker	Unknown	25587939	25588428	3387	+	.	ID="RND-1_FAMILY-146";Tend="1526";Tstart="964";shortTE="F";uid="ac056e72-f28d-41c9-8f44-e099110b144b"
scaffold_6	RepeatMasker	Unknown	21059173	21059594	2368	+	.	ID="RND-1_FAMILY-262";Tend="1348";Tstart="916";shortTE="F";uid="a21c72c9-cce5-4f0a-bf70-d858d7abc2f8"
scaffold_6	RepeatMasker	DNA/hAT-Tip100	17820536	17821080	1575	+	.	ID="RND-5_FAMILY-794";Tend="985";Tstart="438";shortTE="F";uid="43410ebe-4816-4666-a42b-c3658c18691e"
scaffold_6	RepeatMasker	LINE/I-Jockey	19288684	19288948	1682	+	.	ID="RND-5_FAMILY-1608";Tend="2316";Tstart="2052";shortTE="F";uid="696ee172-358f-4957-8e30-8cf7487b8106"
scaffold_6	RepeatMasker	DNA/Merlin	1347926	1348747	4550	+	.	ID="RND-1_FAMILY-25";Tend="1820";Tstart="978";shortTE="F";uid="8c40d2a3-165f-4af2-aff5-5c20f690e62b"
scaffold_6	RepeatMasker	Unknown	20245756	20246052	1569	+	.	ID="RND-5_FAMILY-2658";Tend="1257";Tstart="947";shortTE="F";uid="3aedb2d6-6102-4a15-be19-2f8526617d26"
scaffold_6	RepeatMasker	DNA/hAT-Tip100	9859249	9859492	950	+	.	ID="RND-5_FAMILY-5341";Tend="911";Tstart="665";shortTE="F";uid="be06577e-e3e1-4fd7-a7aa-f148f388878a"
scaffold_6	RepeatMasker	Unknown	18511707	18512186	1211	+	.	ID="RND-5_FAMILY-1178";Tend="1253";Tstart="759";shortTE="F";uid="3fe5c7ef-8c02-4419-839b-94969878a173"
scaffold_6	RepeatMasker	DNA/Ginger-1	19573849	19574463	3836	+	.	ID="rnd-6_family-4968";Tend="1513";Tstart="909";shortTE="F";uid="d7ac4860-bc64-4c47-8bd7-f4c2f9697b25"
scaffold_6	RepeatMasker	DNA/Ginger-1	10786177	10786439	905	+	.	ID="RND-1_FAMILY-21";Tend="1089";Tstart="838";shortTE="F";uid="ce632ccf-9296-43dd-8da9-d224c4550022"
scaffold_6	RepeatMasker	DNA/Maverick	6197129	6197477	7687	+	.	ID="RND-5_FAMILY-800";Tend="6394";Tstart="6092";shortTE="F";uid="60f98fdc-16c8-426f-b354-5712b32afe17"
scaffold_6	RepeatMasker	Unknown	6312967	6313092	484	+	.	ID="RND-6_FAMILY-7443";Tend="962";Tstart="839";shortTE="F";uid="481ff3e1-037c-4d40-8285-666f1bfe72b4"
scaffold_6	RepeatMasker	DNA/hAT	19614053	19614262	1180	+	.	ID="RND-1_FAMILY-7";Tend="1042";Tstart="837";shortTE="F";uid="455c4bad-1577-4086-b877-7c83fa955239"
scaffold_6	RepeatMasker	Unknown	16035549	16035671	480	+	.	ID="RND-5_FAMILY-1615";Tend="1360";Tstart="1241";shortTE="F";uid="ccdf878d-8de1-4bea-9c96-f0366b7f3f14"
scaffold_6	RepeatMasker	Unknown	1713565	1714131	2915	+	.	ID="RND-1_FAMILY-286";Tend="1471";Tstart="945";shortTE="F";uid="552d70ca-f4f8-4cc5-b6c7-1ceb0ab4fe51"
scaffold_6	RepeatMasker	Unknown	10476709	10477502	688	+	.	ID="RND-2_FAMILY-24";Tend="1846";Tstart="933";shortTE="F";uid="dfd789d0-2a07-45ae-a456-7bf45d7e6ec2"
scaffold_6	RepeatMasker	DNA	19209364	19209628	1611	+	.	ID="RND-1_FAMILY-135";Tend="264";Tstart="9";shortTE="F";uid="ed4377db-1a3c-4880-8aee-ce28a5c988dd"
scaffold_6	RepeatMasker	DNA/hAT-Tip100	18912816	18913362	2915	+	.	ID="RND-1_FAMILY-234";Tend="1552";Tstart="1006";shortTE="F";uid="9f639738-f1c7-4442-b274-fa0b28ff3924"
scaffold_6	RepeatMasker	DNA/hAT-Tip100	4103089	4103284	530	+	.	ID="RND-1_FAMILY-273";Tend="1596";Tstart="1418";shortTE="F";uid="bc50091d-b3e1-48aa-96ce-d5b154f7c66e"
scaffold_6	RepeatMasker	Unknown	27909112	27909396	935	+	.	ID="RND-4_FAMILY-2816";Tend="1214";Tstart="882";shortTE="F";uid="89db8109-7ff4-42ce-a407-cda540ba5266"
scaffold_6	RepeatMasker	Unknown	12421993	12422501	2046	+	.	ID="RND-1_FAMILY-154";Tend="1409";Tstart="968";shortTE="F";uid="2068be18-d067-49fb-926b-c9e9c1cc30cf"
scaffold_6	RepeatMasker	DNA/hAT	2945214	2945685	2373	+	.	ID="RND-1_FAMILY-26";Tend="1408";Tstart="904";shortTE="F";uid="a05e49fa-4e1a-416a-a997-1b6cd75a25b6"
scaffold_6	RepeatMasker	DNA	27345356	27345509	921	+	.	ID="RND-5_FAMILY-881";Tend="1998";Tstart="1851";shortTE="F";uid="89318dce-10fa-4d79-b8d9-a151bfa5c55f"
scaffold_6	RepeatMasker	DNA/Ginger-1	16344339	16344444	523	+	.	ID="RND-1_FAMILY-9";Tend="1323";Tstart="1220";shortTE="F";uid="b1c46bf6-1610-420a-b10b-b32953c6ba23"
scaffold_6	RepeatMasker	LTR/Gypsy	22796133	22797181	6340	+	.	ID="RND-6_FAMILY-3822";Tend="1603";Tstart="542";shortTE="F";uid="ddb1f7eb-528f-426e-9d9f-fa42563f5c97"
scaffold_6	RepeatMasker	DNA	22904574	22904805	1199	+	.	ID="RND-1_FAMILY-102";Tend="1157";Tstart="968";shortTE="F";uid="85f39a3e-8747-4f2c-8e3f-10cf0f1dde94"
scaffold_6	RepeatMasker	Retroposon?	22605340	22605520	518	+	.	ID="RND-5_FAMILY-27";Tend="1057";Tstart="852";shortTE="F";uid="9f77701c-c373-4170-9b91-cad267d30af7"
scaffold_6	RepeatMasker	Unknown	21867397	21867519	735	+	.	ID="RND-1_FAMILY-501";Tend="1908";Tstart="1785";shortTE="F";uid="e72cdade-0c4c-47ea-866b-2578e703377b"
scaffold_6	RepeatMasker	Unknown	25826744	25827291	1111	+	.	ID="RND-6_FAMILY-21103";Tend="1366";Tstart="732";shortTE="F";uid="66e10f68-de0d-4dc0-982e-a32796f7871d"
scaffold_6	RepeatMasker	DNA/MULE-NOF	20857278	20858379	6228	+	.	ID="RND-5_FAMILY-872";Tend="4618";Tstart="3569";shortTE="F";uid="10303786-8472-4424-b7e9-fe5c461baaf4"
scaffold_6	RepeatMasker	DNA/Ginger-1	22296729	22297139	1040	+	.	ID="RND-1_FAMILY-12";Tend="1344";Tstart="886";shortTE="F";uid="c451b68d-8110-4719-b49e-9104fa0ba6cd"
scaffold_6	RepeatMasker	LINE/CR1	11264583	11264685	534	+	.	ID="RND-6_FAMILY-6759";Tend="948";Tstart="847";shortTE="F";uid="e7b6eed4-2d39-4569-969e-feb33b9197fe"
scaffold_6	RepeatMasker	DNA/hAT	21001193	21003533	16191	+	.	ID="RND-6_FAMILY-5428";Tend="2424";Tstart="100";shortTE="F";uid="107b8cf7-44f5-41b6-8362-b8b56ccc232d"
scaffold_6	RepeatMasker	DNA/hAT-Tip100	14019088	14019624	995	+	.	ID="RND-1_FAMILY-423";Tend="1218";Tstart="716";shortTE="F";uid="e5381d8b-0ced-43f5-b935-3f2338f5d510"
scaffold_6	RepeatMasker	Unknown	3749085	3749588	935	+	.	ID="RND-6_FAMILY-5855";Tend="2197";Tstart="1674";shortTE="F";uid="081369b1-3bb9-45e0-999d-35bbcc55c9d4"
scaffold_6	RepeatMasker	DNA/hAT-hATm	26207889	26208549	893	+	.	ID="HAT-4C_AP";Tend="3106";Tstart="2427";shortTE="F";uid="3f4122eb-043f-4530-a569-6927f34f83fb"
scaffold_6	RepeatMasker	DNA	20724868	20725286	2150	+	.	ID="RND-1_FAMILY-111";Tend="1427";Tstart="987";shortTE="F";uid="f66ff340-5baf-4331-80dc-53cc2a87c38e"
scaffold_6	RepeatMasker	DNA/Kolobok-E	21330898	21331386	1243	+	.	ID="RND-6_FAMILY-4237";TEgroup="ctg_6%7CRND-6_FAMILY-4237%7C6";Tend="2211";Tstart="1399";shortTE="F";uid="a6f65164-8772-4e04-b60a-b448c0ede8c5"
scaffold_6	RepeatMasker	LTR/Gypsy	21165871	21166313	2154	+	.	ID="RND-6_FAMILY-1084";Tend="3302";Tstart="2796";shortTE="F";uid="fe3050dd-6586-4b28-891a-496d9d16d56c"
scaffold_6	RepeatMasker	DNA/hAT-hATm	6015773	6018136	8468	+	.	ID="hat-6_ap";Tend="2955";Tstart="614";shortTE="F";uid="7ab0d4ed-c1c3-4a90-ad39-de4241fcdf6a"
scaffold_6	RepeatMasker	Unknown	1807685	1808130	1561	+	.	ID="RND-6_FAMILY-9042";Tend="1232";Tstart="827";shortTE="F";uid="443b185f-aa0f-4996-86c0-a2f9082902d6"
scaffold_6	RepeatMasker	LINE/RTE-BovB	15203083	15203272	435	+	.	ID="RTE-34_LMI";Tend="1317";Tstart="1128";shortTE="F";uid="a3a5b4af-d4f3-47ac-8664-1dc45d5016dc"
scaffold_6	RepeatMasker	DNA/Kolobok-E	5870463	5870573	445	+	.	ID="RND-6_FAMILY-289";Tend="545";Tstart="446";shortTE="F";uid="d7af6374-6ffa-4503-8f01-c46449a40f2b"
scaffold_6	RepeatMasker	Unknown	14151247	14151380	519	+	.	ID="RND-5_FAMILY-6555";Tend="1051";Tstart="914";shortTE="F";uid="14e6adfe-6666-41f9-89e8-0af9cab39657"
scaffold_6	RepeatMasker	DNA/MULE-MuDR	13538320	13538606	2055	+	.	ID="RND-6_FAMILY-6259";Tend="1245";Tstart="959";shortTE="F";uid="e0c48326-0625-4960-bbad-e3d003a78745"
scaffold_6	RepeatMasker	DNA	22534371	22534778	1383	+	.	ID="RND-1_FAMILY-97";Tend="1388";Tstart="966";shortTE="F";uid="ff7ccfcf-db7e-4d4e-a299-56f4ec45a313"
scaffold_6	RepeatMasker	DNA/hAT	20937269	20937717	1325	+	.	ID="RND-5_FAMILY-9190";TEgroup="ctg_6%7CRND-5_FAMILY-9190%7C4";Tend="1864";Tstart="1313";shortTE="F";uid="896f3f57-ae47-407f-a20e-c4fd9ff46d87"
scaffold_6	RepeatMasker	DNA/Ginger-1	8633757	8634167	721	+	.	ID="RND-6_FAMILY-10588";Tend="489";Tstart="109";shortTE="F";uid="814ea566-4b6b-4974-9277-518a28423d0f"
scaffold_6	RepeatMasker	Retroposon?	19749467	19749977	2539	+	.	ID="RND-1_FAMILY-4";Tend="1494";Tstart="968";shortTE="F";uid="a3a7bba2-ae78-4a12-8edb-2e6dbfaa1a6c"
scaffold_6	RepeatMasker	DNA/hAT-Tip100	29409279	29409548	1270	+	.	ID="rnd-6_family-2951";Tend="1481";Tstart="1050";shortTE="F";uid="ca858025-edb2-4e11-966e-e1fb80d9e001"
scaffold_6	RepeatMasker	LTR/Gypsy	17644394	17645236	5425	+	.	ID="RND-4_FAMILY-273";Tend="1738";Tstart="914";shortTE="F";uid="b9adba4f-0e7c-4c25-93f2-4ff0147a7b27"
scaffold_6	RepeatMasker	Retroposon?	2013321	2014076	2134	+	.	ID="RND-5_FAMILY-1752";Tend="1388";Tstart="732";shortTE="F";uid="4ee28ca8-a9b9-41ed-bb47-fc7468dd6d5a"
scaffold_6	RepeatMasker	DNA/Ginger-1	27779177	27779536	567	+	.	ID="RND-6_FAMILY-8373";Tend="1723";Tstart="1323";shortTE="F";uid="da9eb3e1-967e-4976-ae0b-6671d03924de"
scaffold_6	RepeatMasker	DNA/hAT	21347786	21347940	1065	+	.	ID="RND-6_FAMILY-1361";Tend="1048";Tstart="888";shortTE="F";uid="f4a9cd5e-2877-41ea-ad7c-cb64a754355d"
scaffold_6	RepeatMasker	DNA/hAT-Tip100	18159999	18162345	10833	+	.	ID="RND-6_FAMILY-533";Tend="2249";Tstart="16";shortTE="F";uid="7e723533-d17b-461f-889a-70127f236aaa"
scaffold_6	RepeatMasker	DNA/Ginger-1	27942310	27943394	1613	+	.	ID="RND-6_FAMILY-2321";Tend="1943";Tstart="952";shortTE="F";uid="f782d368-c60e-446e-aa4e-608e2521cab8"
scaffold_6	RepeatMasker	Unknown	25937430	25937629	706	+	.	ID="RND-1_FAMILY-175";Tend="1171";Tstart="944";shortTE="F";uid="55619ecc-880b-4d59-9faa-d6d110af2824"
scaffold_6	RepeatMasker	DNA/Ginger-1	22082423	22082545	466	+	.	ID="RND-6_FAMILY-7865";Tend="297";Tstart="181";shortTE="F";uid="55d703ef-1ab9-46c5-848f-9bafb6ccbbbd"
scaffold_6	RepeatMasker	DNA	16401940	16402325	2928	+	.	ID="RND-1_FAMILY-97";Tend="1376";Tstart="985";shortTE="F";uid="b0d9fdc6-8f10-47ef-8fe3-163c3bc24383"
scaffold_6	RepeatMasker	DNA/Merlin	1568327	1568525	1194	+	.	ID="RND-1_FAMILY-25";Tend="1153";Tstart="957";shortTE="F";uid="ce01663a-7690-4cc9-9a83-8f2b18c1dba6"
scaffold_6	RepeatMasker	DNA/hAT	6612159	6612335	955	+	.	ID="RND-1_FAMILY-26";Tend="1983";Tstart="1812";shortTE="F";uid="0c57875b-d7fc-45d9-ba0b-9abcab99edbb"
scaffold_6	RepeatMasker	DNA/Ginger-1	16931925	16932266	1804	+	.	ID="RND-5_FAMILY-679";Tend="2113";Tstart="1739";shortTE="F";uid="1137dba2-5e02-4ba1-b6e0-684a03f840dc"
scaffold_6	RepeatMasker	Unknown	23660591	23660779	1080	+	.	ID="RND-1_FAMILY-177";Tend="1194";Tstart="974";shortTE="F";uid="2884f380-5408-4b99-ae6d-c8c534ed83ee"
scaffold_6	RepeatMasker	DNA/Ginger-1	26659422	26659631	507	+	.	ID="RND-5_FAMILY-222";Tend="1244";Tstart="1041";shortTE="F";uid="c4dbc655-5f1b-41a3-beda-d5f4eb38b015"
scaffold_6	RepeatMasker	DNA/hAT-hAT19	22591839	22591971	420	+	.	ID="RND-6_FAMILY-1317";Tend="1540";Tstart="1407";shortTE="F";uid="debde83e-fcfc-4b12-8df4-75b601dea4f6"
scaffold_6	RepeatMasker	Unknown	16171867	16172346	3020	+	.	ID="RND-1_FAMILY-328";Tend="1427";Tstart="933";shortTE="F";uid="39a07672-641a-4973-80ea-75776351bc63"
scaffold_6	RepeatMasker	Unknown	15217610	15217864	721	+	.	ID="RND-6_FAMILY-7443";Tend="1588";Tstart="1313";shortTE="F";uid="e93bec73-e007-4692-a875-0a872a737cf7"
scaffold_6	RepeatMasker	DNA/Ginger-1	18464999	18465198	1251	+	.	ID="RND-6_FAMILY-4811";Tend="1035";Tstart="844";shortTE="F";uid="d6e283f6-887c-4df5-b591-f0b275baf808"
scaffold_6	RepeatMasker	DNA/MULE-MuDR	29616359	29617631	4728	+	.	ID="RND-6_FAMILY-180";Tend="1132";Tstart="3";shortTE="F";uid="93a5e114-1bf3-4b6f-92e9-a6277d414b04"
scaffold_6	RepeatMasker	DNA/hAT-Tip100	9113058	9113340	594	+	.	ID="RND-1_FAMILY-75";Tend="1207";Tstart="944";shortTE="F";uid="cf894e12-cef6-4ad2-8ccb-6a1c66d4212d"
scaffold_6	RepeatMasker	Unknown	25858920	25859511	846	+	.	ID="RND-6_FAMILY-4828";TEgroup="ctg_6%7CRND-6_FAMILY-4828%7C1";Tend="1921";Tstart="1120";shortTE="F";uid="d07f1e26-0f36-4dac-9550-3f7aaa73a36f"
scaffold_6	RepeatMasker	DNA/hAT-Ac	10280996	10281174	477	+	.	ID="RND-5_FAMILY-2723";Tend="1404";Tstart="1219";shortTE="F";uid="47f1b6ad-9c55-4e78-84c2-7ee9530ef58f"
scaffold_6	RepeatMasker	DNA/hAT-hAT19	2638833	2638978	402	+	.	ID="HAT-N5_AP";Tend="147";Tstart="1";shortTE="F";uid="a1964eca-f6bd-47b3-9e6c-b92e44f1016a"
scaffold_6	RepeatMasker	DNA/Ginger-1	4861382	4861851	555	+	.	ID="RND-6_FAMILY-4811";Tend="2192";Tstart="1693";shortTE="F";uid="7f7f6c94-4211-4d4d-bf80-58727aedb452"
scaffold_6	RepeatMasker	DNA/Ginger-1	28764632	28765036	1268	+	.	ID="RND-5_FAMILY-679";Tend="1352";Tstart="930";shortTE="F";uid="f1ee0292-84f3-4df1-b4a1-b10ebdfd8ae0"
scaffold_6	RepeatMasker	Unknown	19342927	19343683	4095	+	.	ID="RND-1_FAMILY-151";Tend="2375";Tstart="1647";shortTE="F";uid="e3df0d1f-57ee-4f96-a09f-3deeda569c6b"
scaffold_6	RepeatMasker	DNA/hAT-hAT19	28092549	28092827	768	+	.	ID="hat-n7_ap";Tend="240";Tstart="1";shortTE="F";uid="d2056918-3e4f-4c3a-a15f-97c1ef0f2ef3"
scaffold_6	RepeatMasker	Unknown	7239143	7239434	623	+	.	ID="RND-6_FAMILY-7443";Tend="1145";Tstart="800";shortTE="F";uid="4935dfb9-51e7-47e6-a12a-9e32c4ac222b"
scaffold_6	RepeatMasker	Unknown	9529929	9530154	749	+	.	ID="RND-6_FAMILY-19379";Tend="2435";Tstart="2207";shortTE="F";uid="815a7573-68e3-4cf1-ad6e-104c8dbc2721"
scaffold_6	RepeatMasker	DNA/Kolobok-E	21392845	21393518	610	+	.	ID="RND-6_FAMILY-4237";TEgroup="ctg_6%7CRND-6_FAMILY-4237%7C7";Tend="1527";Tstart="326";shortTE="F";uid="2146277f-276a-4948-a454-6523f62a088b"
scaffold_6	RepeatMasker	DNA/Sola-1	9997028	9997140	439	+	.	ID="SOLA1-1_AP";Tend="127";Tstart="11";shortTE="F";uid="1da938c1-8c26-4903-9b48-f070a0ec13bb"
scaffold_6	RepeatMasker	DNA/Merlin	911544	912179	1286	+	.	ID="RND-1_FAMILY-25";Tend="1592";Tstart="978";shortTE="F";uid="606f0c6d-cd3e-4b2e-8f0e-9ecad35a9700"
scaffold_6	RepeatMasker	Unknown	15120503	15120648	993	+	.	ID="RND-4_FAMILY-446";Tend="1222";Tstart="1078";shortTE="F";uid="9581611c-0071-4b3f-a4c5-74755b5affc2"
scaffold_6	RepeatMasker	DNA/hAT-Charlie	27733042	27733343	888	+	.	ID="RND-6_FAMILY-3050";Tend="1788";Tstart="1505";shortTE="F";uid="4809c44f-6bff-4a68-91c9-26851c6d3867"
scaffold_6	RepeatMasker	Unknown	18432180	18432353	435	+	.	ID="RND-5_FAMILY-526";Tend="2003";Tstart="1825";shortTE="F";uid="b3e7f4ee-2247-468b-ae6c-cc6f2ed3b0a6"
scaffold_6	RepeatMasker	DNA/MULE-NOF	19110326	19110675	1947	+	.	ID="RND-5_FAMILY-3295";Tend="896";Tstart="561";shortTE="F";uid="e839ba34-df02-42ba-88c5-9551f0f026e7"
scaffold_6	RepeatMasker	DNA/Ginger-1	20137058	20137259	901	+	.	ID="RND-1_FAMILY-9";Tend="1207";Tstart="985";shortTE="F";uid="9ddb39bb-3d57-4c33-8bf8-b63bbb540a4d"
scaffold_6	RepeatMasker	DNA/Kolobok-E	21407199	21407790	2961	+	.	ID="RND-6_FAMILY-4237";Tend="908";Tstart="324";shortTE="F";uid="dbccc28c-b0ce-4d07-ae85-f83c064e1552"
scaffold_6	RepeatMasker	DNA/hAT-Tip100	6302295	6302567	444	+	.	ID="RND-1_FAMILY-109";TEgroup="ctg_6%7CRND-1_FAMILY-109%7C1";Tend="1183";Tstart="1048";shortTE="F";uid="9cdd11b0-cd2b-48fb-94c4-538ab71b4911"
scaffold_6	RepeatMasker	DNA/Ginger-1	28721851	28721982	515	+	.	ID="rnd-2_family-51";Tend="1552";Tstart="1447";shortTE="F";uid="7be4df5a-d395-404c-ba3a-ebc5e6b3b266"
scaffold_6	RepeatMasker	DNA/Merlin	7845386	7846197	4715	+	.	ID="RND-1_FAMILY-25";Tend="1777";Tstart="979";shortTE="F";uid="fc1c9265-88c8-4d7c-8723-7ec647909f0a"
scaffold_6	RepeatMasker	DNA/MULE-MuDR	18281389	18281499	427	+	.	ID="RND-5_FAMILY-895";Tend="1571";Tstart="1468";shortTE="F";uid="835a0877-ca1a-4daa-9101-3e931b184732"
scaffold_6	RepeatMasker	DNA/Ginger-1	8388626	8389041	2163	+	.	ID="rnd-5_family-679";Tend="1214";Tstart="786";shortTE="F";uid="339809d5-9647-4657-8eed-cbf0794d752f"
scaffold_6	RepeatMasker	Unknown	16598909	16599551	1219	+	.	ID="RND-6_FAMILY-5758";Tend="1436";Tstart="916";shortTE="F";uid="aca099bb-8889-4694-abae-971377a920f9"
scaffold_6	RepeatMasker	Unknown	22480124	22480362	1205	+	.	ID="RND-1_FAMILY-171";Tend="2787";Tstart="2533";shortTE="F";uid="b2d9ab0a-cad1-4529-9362-9937f4640c88"
scaffold_6	RepeatMasker	DNA	23642932	23643154	767	+	.	ID="RND-5_FAMILY-2286";Tend="1593";Tstart="1373";shortTE="F";uid="f3931a86-b9c2-48b2-bf37-c05c114012ae"
scaffold_6	RepeatMasker	DNA/Ginger-1	25107265	25107472	1071	+	.	ID="RND-6_FAMILY-8521";Tend="1325";Tstart="1119";shortTE="F";uid="8297ebf3-3c23-430c-967e-ad77cd9ad843"
scaffold_6	RepeatMasker	Unknown	15471785	15472472	1282	+	.	ID="RND-5_FAMILY-1178";Tend="2376";Tstart="1540";shortTE="F";uid="e39e1dad-67fa-4772-8cd5-6bb5374f1b2d"
scaffold_6	RepeatMasker	DNA/hAT	19482668	19482990	1775	+	.	ID="RND-1_FAMILY-139";Tend="1235";Tstart="912";shortTE="F";uid="741a3303-cefc-4830-b9bf-2ab81e02ee48"
scaffold_6	RepeatMasker	DNA/hAT	8090570	8091104	1473	+	.	ID="RND-1_FAMILY-26";Tend="1359";Tstart="789";shortTE="F";uid="cb73cbdd-6a61-4716-9c3f-2a448e0648cb"
scaffold_6	RepeatMasker	LTR/Gypsy	23985506	23986858	9053	+	.	ID="RND-5_FAMILY-2750";Tend="1314";Tstart="39";shortTE="F";uid="27e9c8e7-60e5-426e-9cb1-1924f58cce0d"
scaffold_6	RepeatMasker	Unknown	4107486	4108043	2920	+	.	ID="RND-5_FAMILY-4526";Tend="1293";Tstart="738";shortTE="F";uid="a4905a0a-6c77-41cd-8497-e3815bc99690"
scaffold_6	RepeatMasker	DNA/hAT-Ac	2409747	2410324	3601	+	.	ID="RND-5_FAMILY-1731";Tend="1512";Tstart="877";shortTE="F";uid="d500fca1-78b4-4d96-bf2a-d5cdcadce2fb"
scaffold_6	RepeatMasker	DNA/hAT	24828327	24828589	708	+	.	ID="RND-1_FAMILY-7";TEgroup="ctg_6%7CRND-1_FAMILY-7%7C4";Tend="1848";Tstart="853";shortTE="F";uid="075c5476-ff62-485b-a994-f8f79d464fb1"
scaffold_6	RepeatMasker	DNA/hAT-hAT19	15316176	15316492	789	+	.	ID="hat-n7_ap";Tend="240";Tstart="1";shortTE="F";uid="c3bb9996-7032-463e-b181-2c4a71df18c5"
scaffold_6	RepeatMasker	Unknown	5852458	5852676	1116	+	.	ID="RND-6_FAMILY-2271";Tend="1157";Tstart="911";shortTE="F";uid="578b596a-e400-44a3-ab14-26fbcf2bb860"
scaffold_6	RepeatMasker	DNA/Ginger-1	11945503	11945654	456	+	.	ID="rnd-1_family-9";Tend="1167";Tstart="883";shortTE="F";uid="50563b11-f1c6-4a3e-bc46-d772618353bc"
scaffold_6	RepeatMasker	LTR/Gypsy	11283019	11283462	3566	+	.	ID="RND-6_FAMILY-1084";Tend="3341";Tstart="2901";shortTE="F";uid="9a382c28-54c6-4504-b981-31788a576467"
scaffold_6	RepeatMasker	Unknown	15075409	15075625	639	+	.	ID="RND-1_FAMILY-37";Tend="1860";Tstart="1635";shortTE="F";uid="fde9d583-64c8-4198-99aa-1d9619a80e2b"
scaffold_6	RepeatMasker	DNA/hAT-Tip100	1854785	1855267	1031	+	.	ID="RND-1_FAMILY-110";Tend="2407";Tstart="1975";shortTE="F";uid="0fab308a-d18c-4287-b73c-4e62d42468dd"
scaffold_6	RepeatMasker	Unknown	15195614	15195852	603	+	.	ID="RND-6_FAMILY-12201";Tend="1685";Tstart="1416";shortTE="F";uid="a79cebe5-6740-4890-8e76-0dd4dbb035cc"
scaffold_6	RepeatMasker	Unknown	27214633	27214967	1860	+	.	ID="RND-5_FAMILY-352";Tend="1276";Tstart="936";shortTE="F";uid="6852a77e-ae4e-4bf7-a419-decec68ec32e"
scaffold_6	RepeatMasker	LINE/R1	1009561	1009688	684	+	.	ID="RND-5_FAMILY-317";Tend="1636";Tstart="1501";shortTE="F";uid="afa98527-2f5c-4250-9da1-e00566d0cbc4"
scaffold_6	RepeatMasker	Unknown	11652090	11652546	2337	+	.	ID="RND-1_FAMILY-301";Tend="1798";Tstart="1299";shortTE="F";uid="25431363-3199-4dcf-a767-5866dd201003"
scaffold_6	RepeatMasker	DNA	22830550	22830941	2204	+	.	ID="RND-1_FAMILY-111";Tend="1358";Tstart="978";shortTE="F";uid="1c9f84f6-e296-4134-9618-4c5e286d5ffd"
scaffold_6	RepeatMasker	DNA/P	12630579	12630686	537	+	.	ID="RND-6_FAMILY-3252";Tend="3123";Tstart="3020";shortTE="F";uid="0e8c5af8-d9fe-4ca0-b62b-d30dbd10db42"
scaffold_6	RepeatMasker	LINE/RTE-BovB	2160899	2161207	1217	+	.	ID="RND-6_FAMILY-792";Tend="1650";Tstart="1347";shortTE="F";uid="c1b652d2-b39e-4e28-b689-a4d83ab9c7c7"
scaffold_6	RepeatMasker	DNA/hAT	8535134	8535457	1537	+	.	ID="RND-1_FAMILY-26";Tend="1204";Tstart="867";shortTE="F";uid="6931ab7d-9aa0-4073-9d12-189ae63e1522"
scaffold_6	RepeatMasker	LTR/Gypsy	28227501	28230704	23741	+	.	ID="RND-6_FAMILY-3125";Tend="3133";Tstart="144";shortTE="F";uid="b9a8dc49-a1e5-42df-8758-596c4164f2dd"
scaffold_6	RepeatMasker	DNA	19954252	19954421	1132	+	.	ID="RND-6_FAMILY-6285";Tend="768";Tstart="597";shortTE="F";uid="34279b66-7fb0-4e12-aae5-6d71fdf8275d"
scaffold_6	RepeatMasker	DNA/Ginger-1	26604157	26604480	1958	+	.	ID="RND-1_FAMILY-8";Tend="2226";Tstart="1899";shortTE="F";uid="5af2e03f-16eb-4a80-8f4b-c463e5e32162"
scaffold_6	RepeatMasker	LTR/Gypsy	24343131	24343546	747	+	.	ID="RND-6_FAMILY-1737";Tend="1634";Tstart="1230";shortTE="F";uid="866bf2e4-2579-455b-8730-d8d15b4355bb"
scaffold_6	RepeatMasker	Unknown	24228648	24229047	716	+	.	ID="RND-6_FAMILY-1243";Tend="1110";Tstart="653";shortTE="F";uid="a3d3499a-d34f-47f1-aa06-651008d93d78"
scaffold_6	RepeatMasker	DNA	13493334	13493836	3183	+	.	ID="RND-1_FAMILY-111";Tend="1426";Tstart="958";shortTE="F";uid="0e158ecf-67a8-470a-b6b9-5044e3119e76"
scaffold_6	RepeatMasker	LTR/Gypsy	2032723	2032871	536	+	.	ID="RND-1_FAMILY-202";Tend="497";Tstart="349";shortTE="F";uid="e3407e55-8156-41f9-a8c2-7fd06072c85a"
scaffold_6	RepeatMasker	DNA/Ginger-1	1131813	1132029	483	+	.	ID="RND-5_FAMILY-679";Tend="1074";Tstart="848";shortTE="F";uid="aeb8b1b8-3882-417a-a4f4-6568ce2f0982"
scaffold_6	RepeatMasker	DNA/hAT-hAT19	8053108	8053622	2178	+	.	ID="RND-5_FAMILY-2140";Tend="1529";Tstart="998";shortTE="F";uid="9a4f94a1-68d9-49cc-9c63-172cfbe732a9"
scaffold_6	RepeatMasker	Unknown	12238187	12238473	2339	+	.	ID="RND-5_FAMILY-722";Tend="2182";Tstart="1905";shortTE="F";uid="74f8aa7b-c668-4225-a662-98e398dd4613"
scaffold_6	RepeatMasker	Unknown	22275807	22276287	1551	+	.	ID="RND-4_FAMILY-445";Tend="1485";Tstart="907";shortTE="F";uid="0c5af58c-35e2-4e86-bf12-bae4a7c5b8a5"
scaffold_6	RepeatMasker	DNA/Ginger-1	1774526	1774981	2329	+	.	ID="RND-5_FAMILY-222";Tend="1353";Tstart="900";shortTE="F";uid="7c7d5878-870c-4a31-90b1-057eb152981e"
scaffold_6	RepeatMasker	Unknown	2734972	2735265	614	+	.	ID="RND-6_FAMILY-7443";Tend="1108";Tstart="805";shortTE="F";uid="f6051d17-a345-4306-952b-5f9062958798"
scaffold_6	RepeatMasker	Unknown	18066434	18066622	775	+	.	ID="RND-5_FAMILY-722";Tend="1815";Tstart="1605";shortTE="F";uid="2ff63ff1-7f49-4c12-930e-ba89de697713"
scaffold_6	RepeatMasker	LINE/R1-LOA	23528566	23528706	453	+	.	ID="LOA-1_MMA";Tend="143";Tstart="1";shortTE="F";uid="88f7dcb2-cf21-4707-93b8-7d91517f60a2"
scaffold_6	RepeatMasker	DNA/Ginger-1	18363582	18364028	1403	+	.	ID="RND-6_FAMILY-2321";Tend="2209";Tstart="1789";shortTE="F";uid="0fa4e023-e898-43ba-8118-6e4b142c0747"
scaffold_6	RepeatMasker	DNA/MULE-NOF	19003910	19004299	1497	+	.	ID="RND-6_FAMILY-4137";Tend="1019";Tstart="640";shortTE="F";uid="cde4049f-432b-498f-9be3-1fa9129eb7be"
scaffold_6	RepeatMasker	DNA/Ginger-1	16543629	16543968	1798	+	.	ID="rnd-6_family-8521";Tend="1216";Tstart="745";shortTE="F";uid="b7d4e5ab-c2d4-4f36-8134-0d477a93a400"
scaffold_6	RepeatMasker	DNA/hAT	21555500	21555815	1542	+	.	ID="RND-1_FAMILY-26";Tend="1933";Tstart="1584";shortTE="F";uid="acb6406f-6e67-447f-9073-8584d133e03f"
scaffold_6	RepeatMasker	LINE/R1	26921217	26921371	422	+	.	ID="R1-1_DRH";Tend="3855";Tstart="3551";shortTE="F";uid="9b2bf206-abf3-40a0-90f8-f2d82048b1f1"
scaffold_6	RepeatMasker	DNA/hAT	7896171	7896660	1538	+	.	ID="RND-6_FAMILY-14040";TEgroup="ctg_6%7CRND-6_FAMILY-14040%7C1";Tend="1545";Tstart="893";shortTE="F";uid="61b04288-532e-43f2-ae07-3f5a6585678a"
scaffold_6	RepeatMasker	DNA/Kolobok-E	14426450	14426602	608	+	.	ID="RND-6_FAMILY-289";Tend="561";Tstart="429";shortTE="F";uid="7e8d2a5d-ee0a-43de-b8e8-7d5d5efcd16d"
scaffold_6	RepeatMasker	Unknown	5095485	5095677	687	+	.	ID="RND-1_FAMILY-327";Tend="2725";Tstart="2545";shortTE="F";uid="8ef0252a-4764-499a-b9ee-ff83dc44a711"
scaffold_6	RepeatMasker	DNA	12858023	12858233	559	+	.	ID="RND-5_FAMILY-2394";Tend="1139";Tstart="938";shortTE="F";uid="56d7f3ce-ff78-458d-bc2f-8b28427e1c46"
scaffold_6	RepeatMasker	Unknown	7377372	7377552	466	+	.	ID="RND-6_FAMILY-880";Tend="2793";Tstart="2606";shortTE="F";uid="b2a6bf2e-2e1c-4c2a-8267-442cd7887ba1"
scaffold_6	RepeatMasker	DNA/Ginger-1	1387934	1388102	492	+	.	ID="rnd-5_family-222";Tend="1454";Tstart="1351";shortTE="F";uid="b8dfbe01-faa3-4c67-a514-4b124281d0d9"
scaffold_6	RepeatMasker	LINE/RTE-BovB	18581859	18582086	461	+	.	ID="RND-6_FAMILY-526";Tend="3326";Tstart="3102";shortTE="F";uid="b1c603b4-8ead-4131-ba44-2b58e939b495"
scaffold_6	RepeatMasker	DNA/Kolobok-E	20658154	20658716	4387	+	.	ID="RND-6_FAMILY-4983";Tend="1337";Tstart="776";shortTE="F";uid="0e51481c-7fd7-4696-a0f2-22fe3d76490f"
scaffold_6	RepeatMasker	Unknown	20122475	20122580	541	+	.	ID="RND-5_FAMILY-719";Tend="905";Tstart="804";shortTE="F";uid="65eded41-b82b-47f0-99bd-f68f02c8c143"
scaffold_6	RepeatMasker	Unknown	310694	310948	865	+	.	ID="RND-6_FAMILY-7443";Tend="1105";Tstart="859";shortTE="F";uid="893dffd7-9834-4fc3-992e-145d8fcb11a7"
scaffold_6	RepeatMasker	Unknown	23519634	23520710	5257	+	.	ID="RND-6_FAMILY-4174";Tend="1819";Tstart="630";shortTE="F";uid="940f2903-ab4b-410f-b1de-ec0bfa908b01"
scaffold_6	RepeatMasker	DNA/hAT-Tip100	19234771	19235504	4374	+	.	ID="RND-6_FAMILY-2951";Tend="1596";Tstart="876";shortTE="F";uid="c8a7fbe2-6ef2-44bb-84df-739a8ef4fa34"
scaffold_6	RepeatMasker	LINE/L1	27981660	27983531	6595	+	.	ID="RND-6_FAMILY-4581";Tend="2153";Tstart="374";shortTE="F";uid="eb14ebad-1142-4d71-8389-5a25b22d9641"
scaffold_6	RepeatMasker	DNA	13439008	13439583	3472	+	.	ID="RND-1_FAMILY-84";Tend="2050";Tstart="1468";shortTE="F";uid="52575845-b6ea-46e2-9ea7-7de1e207fa00"
scaffold_6	RepeatMasker	Unknown	12242201	12242312	604	+	.	ID="RND-1_FAMILY-169";Tend="1040";Tstart="906";shortTE="F";uid="38f65383-2033-4d72-994c-f17c502c0504"
scaffold_6	RepeatMasker	DNA/hAT	8772835	8773786	3738	+	.	ID="RND-1_FAMILY-26";Tend="2025";Tstart="1099";shortTE="F";uid="620ea3eb-20c0-4d7a-ac2a-d02cf3d75bf0"
scaffold_6	RepeatMasker	DNA/Ginger-1	2876851	2877140	1450	+	.	ID="RND-5_FAMILY-679";Tend="2171";Tstart="1872";shortTE="F";uid="4e09c457-8834-4d42-b538-31e5279922ba"
scaffold_6	RepeatMasker	DNA/Ginger-1	845640	845806	480	+	.	ID="RND-5_FAMILY-222";Tend="1262";Tstart="1074";shortTE="F";uid="05e8e5e6-ab3b-49b5-b2fd-5c3c983cd79c"
scaffold_6	RepeatMasker	Unknown	21372199	21372737	676	+	.	ID="RND-4_FAMILY-991";Tend="2088";Tstart="1477";shortTE="F";uid="e0dcc5ce-eddf-42b0-a47a-75a8deb8e77c"
scaffold_6	RepeatMasker	Retroposon?	19249559	19249685	475	+	.	ID="RND-5_FAMILY-1752";Tend="2113";Tstart="1994";shortTE="F";uid="62b87db3-65ce-4894-95f5-3dde027e6c03"
scaffold_6	RepeatMasker	LINE/R1	27166029	27166619	3603	+	.	ID="RND-6_FAMILY-24218";Tend="1316";Tstart="715";shortTE="F";uid="37344087-c6c0-41b8-b488-ab13fc008cee"
scaffold_6	RepeatMasker	DNA/Ginger-1	10734908	10735393	501	+	.	ID="RND-5_FAMILY-679";Tend="2237";Tstart="1573";shortTE="F";uid="d10c5fca-b2e3-49e5-a2f4-156279980e97"
scaffold_6	RepeatMasker	DNA/hAT	3956864	3957448	2821	+	.	ID="RND-1_FAMILY-26";Tend="1962";Tstart="1365";shortTE="F";uid="3e2fc647-14f7-4001-8d98-e9e8fb3002ce"
scaffold_6	RepeatMasker	DNA/hAT	1775441	1775616	1131	+	.	ID="RND-1_FAMILY-7";Tend="1037";Tstart="851";shortTE="F";uid="fb2b355b-55f9-462e-9806-3aff9a23f2d3"
scaffold_6	RepeatMasker	DNA/hAT	11086383	11086753	1796	+	.	ID="RND-1_FAMILY-139";Tend="1232";Tstart="870";shortTE="F";uid="7174a90f-785d-4fe2-b07f-e7255d22287d"
scaffold_6	RepeatMasker	DNA/hAT-Tip100	23752776	23753043	759	+	.	ID="RND-6_FAMILY-8006";Tend="204";Tstart="11";shortTE="F";uid="0e323f9e-90f4-4c35-8cfc-3b0a6dd91de4"
scaffold_6	RepeatMasker	DNA/Ginger-1	1573610	1574437	3781	+	.	ID="RND-5_FAMILY-679";Tend="2109";Tstart="1321";shortTE="F";uid="d30cfc2e-a1c4-407d-87ec-543015394b66"
scaffold_6	RepeatMasker	DNA/Ginger-1	18672021	18672533	1515	+	.	ID="RND-5_FAMILY-679";Tend="1358";Tstart="846";shortTE="F";uid="285087da-3900-45c4-a6e4-e2c3ab0872c1"
scaffold_6	RepeatMasker	Unknown	21356235	21356517	525	+	.	ID="RND-1_FAMILY-260";Tend="1217";Tstart="938";shortTE="F";uid="9c186c4b-3e28-4988-b795-87de15b875f8"
scaffold_6	RepeatMasker	DNA/Ginger-1	13993979	13994251	536	+	.	ID="RND-6_FAMILY-4811";Tend="2006";Tstart="1757";shortTE="F";uid="6fe4bade-c6cb-4fe5-b721-fc92f1c332d7"
scaffold_6	RepeatMasker	LINE/R1	7318483	7318723	778	+	.	ID="RND-1_FAMILY-165";Tend="4063";Tstart="3807";shortTE="F";uid="47f51b96-f865-413c-9b7a-7169bb6c9c2b"
scaffold_6	RepeatMasker	DNA/Ginger-1	17996582	17997732	5098	+	.	ID="rnd-5_family-679";Tend="1996";Tstart="89";shortTE="F";uid="3fb8efe8-093f-4072-9604-dc003cbb83c6"
scaffold_6	RepeatMasker	DNA/hAT-hAT19	12143598	12144103	605	+	.	ID="HAT-4_LMI";Tend="1473";Tstart="970";shortTE="F";uid="c7e1bdc5-b7e4-46f4-b9cd-700b94f6a4fc"
scaffold_6	RepeatMasker	DNA/Kolobok-E	21339793	21340087	800	+	.	ID="RND-6_FAMILY-4237";Tend="602";Tstart="325";shortTE="F";uid="0b19bf31-a477-41dc-a44f-13ba7d553a1d"
scaffold_6	RepeatMasker	DNA/hAT-Tip100	19777868	19778240	1460	+	.	ID="RND-4_FAMILY-237";Tend="1517";Tstart="1123";shortTE="F";uid="948efa3a-287b-430f-a040-4fc79c7eb9aa"
scaffold_6	RepeatMasker	DNA/Ginger-1	23470494	23470733	485	+	.	ID="rnd-5_family-222";Tend="1042";Tstart="658";shortTE="F";uid="d76433b3-e2dc-4152-b35a-170279dbbdc3"
scaffold_6	RepeatMasker	LINE/RTE-BovB	2139498	2139783	647	+	.	ID="RND-6_FAMILY-792";Tend="1388";Tstart="1069";shortTE="F";uid="b1364183-9449-4823-a4ed-828e98882057"
scaffold_6	RepeatMasker	DNA/P	25005565	25005715	778	+	.	ID="RND-1_FAMILY-255";Tend="813";Tstart="657";shortTE="F";uid="bfcb02cf-0e43-44de-b836-0dbbc1d6f698"
scaffold_6	RepeatMasker	DNA/hAT	23641901	23642113	526	+	.	ID="RND-5_FAMILY-1370";TEgroup="ctg_6%7CRND-5_FAMILY-1370%7C2";Tend="1240";Tstart="1124";shortTE="T";uid="a6c437da-1c97-4b8b-b022-0d85d9891b84"
scaffold_6	RepeatMasker	DNA/hAT-Tip100	17989427	17989736	1502	+	.	ID="RND-5_FAMILY-588";Tend="1199";Tstart="854";shortTE="F";uid="c8e82ac7-1fcc-4416-9839-14d3a65cd639"
scaffold_6	RepeatMasker	Unknown	7060527	7060747	539	+	.	ID="RND-1_FAMILY-297";Tend="4076";Tstart="3845";shortTE="F";uid="6fb5b012-7fec-4a4d-8178-29e9755a4ada"
scaffold_6	RepeatMasker	LINE/RTE-BovB	10884831	10885213	1062	+	.	ID="RND-6_FAMILY-792";Tend="1666";Tstart="1294";shortTE="F";uid="4e9d626d-e658-4be6-a3e0-e0d0266ccf4b"
scaffold_6	RepeatMasker	DNA/hAT-Tip100	26399589	26400149	843	+	.	ID="RND-6_FAMILY-2";Tend="1407";Tstart="907";shortTE="F";uid="5e7e67a6-3553-4312-adb8-a278e9d147bb"
scaffold_6	RepeatMasker	Unknown	18092373	18092513	609	+	.	ID="RND-6_FAMILY-10906";Tend="578";Tstart="422";shortTE="F";uid="60d0bf7c-914c-4f45-a908-fd493e28018f"
scaffold_6	RepeatMasker	LINE/RTE-BovB	13706700	13707603	505	+	.	ID="RND-6_FAMILY-9927";Tend="1774";Tstart="584";shortTE="F";uid="7a797e9b-341c-4d1a-9d79-b808c531f8f8"
scaffold_6	RepeatMasker	DNA/hAT-hAT19	25737594	25737799	441	+	.	ID="DNA8-109_AP";Tend="199";Tstart="1";shortTE="F";uid="1688b040-f09a-43c4-8f6c-9ce32babfc06"
scaffold_6	RepeatMasker	DNA/TcMar-Mariner	11589553	11589713	443	+	.	ID="RND-6_FAMILY-4674";Tend="931";Tstart="796";shortTE="F";uid="ae16fd23-a345-41ce-b6b2-2b1171e5a243"
scaffold_6	RepeatMasker	Unknown	1785665	1785825	417	+	.	ID="RND-6_FAMILY-19379";Tend="2282";Tstart="2141";shortTE="F";uid="e8bdc135-7e3a-4c84-b38b-3d9b3325eb10"
scaffold_6	RepeatMasker	Unknown	21773041	21773245	838	+	.	ID="RND-6_FAMILY-19191";Tend="1147";Tstart="957";shortTE="F";uid="2c2344c0-ad6b-45d9-8031-d518ad47deee"
scaffold_6	RepeatMasker	DNA/Ginger-1	21740627	21741368	4582	+	.	ID="rnd-6_family-2321";Tend="1601";Tstart="896";shortTE="F";uid="550b5d93-f193-43ca-9ebc-71fe748ada80"
scaffold_6	RepeatMasker	DNA/hAT-Tip100	22852523	22853665	2610	+	.	ID="RND-4_FAMILY-237";Tend="1576";Tstart="498";shortTE="F";uid="afda5444-1830-41ae-b37c-2699584b1416"
scaffold_6	RepeatMasker	Unknown	2104933	2105068	684	+	.	ID="RND-1_FAMILY-89";Tend="1828";Tstart="1693";shortTE="F";uid="7015a094-f1ff-4d16-8f18-5a52e8b4e58c"
scaffold_6	RepeatMasker	DNA/Ginger-1	12405196	12405416	688	+	.	ID="RND-1_FAMILY-9";Tend="1270";Tstart="1045";shortTE="F";uid="1ffb16cf-0e47-4fc9-92ef-c09001fe026a"
scaffold_6	RepeatMasker	DNA/TcMar-Tc1	2953464	2953642	605	+	.	ID="RND-1_FAMILY-299";Tend="4644";Tstart="4454";shortTE="F";uid="1151d68e-2c77-4016-8839-bd484068fcd9"
scaffold_6	RepeatMasker	Unknown	7612321	7612644	796	+	.	ID="RND-1_FAMILY-89";Tend="1320";Tstart="982";shortTE="F";uid="1f418da8-1a74-4455-9111-4f0a233c9471"
scaffold_6	RepeatMasker	LINE/RTE-BovB	12759763	12761251	9078	+	.	ID="RND-6_FAMILY-6267";Tend="1767";Tstart="289";shortTE="F";uid="500fec72-e08f-41d2-ba23-3dde063ce279"
scaffold_6	RepeatMasker	Unknown	9380811	9381209	2850	+	.	ID="RND-5_FAMILY-1646";Tend="1266";Tstart="869";shortTE="F";uid="2aa70ddc-bc41-436b-a979-7be4644af85f"
scaffold_6	RepeatMasker	LTR/Copia	17262030	17262218	500	+	.	ID="RND-6_FAMILY-2760";Tend="1313";Tstart="1110";shortTE="F";uid="eed0f08b-0795-420f-b928-d10fa68bf813"
scaffold_6	RepeatMasker	DNA/hAT-Tip100	13936985	13937091	520	+	.	ID="RND-1_FAMILY-81";Tend="1095";Tstart="981";shortTE="F";uid="6a46fa25-f408-453b-be31-f67d099f7109"
scaffold_6	RepeatMasker	DNA/Ginger-1	22961156	22961440	1557	+	.	ID="RND-5_FAMILY-679";Tend="1570";Tstart="1284";shortTE="F";uid="5fea5b4c-d027-4f5a-8304-a14ae50779ed"
scaffold_6	RepeatMasker	DNA/Ginger-1	8556853	8557572	4243	+	.	ID="RND-1_FAMILY-8";Tend="2031";Tstart="1324";shortTE="F";uid="c40eb575-439b-485d-b893-52c8d153e0ac"
scaffold_6	RepeatMasker	DNA/Ginger-1	22188037	22188672	3440	+	.	ID="RND-1_FAMILY-8";Tend="1490";Tstart="817";shortTE="F";uid="9f7284be-4e71-4437-8467-c5c854f9eec4"
scaffold_6	RepeatMasker	DNA	21437852	21438472	3242	+	.	ID="rnd-1_family-111";Tend="1430";Tstart="794";shortTE="F";uid="49059d2e-35e0-4318-994c-8128c2580313"
scaffold_6	RepeatMasker	DNA/Ginger-1	8265388	8265939	2337	+	.	ID="RND-5_FAMILY-222";Tend="1443";Tstart="897";shortTE="F";uid="06ddeb93-077b-4b0c-8eca-a1e1a7834759"
scaffold_6	RepeatMasker	LTR/Pao	11996101	11996357	1079	+	.	ID="RND-6_FAMILY-23021";Tend="1656";Tstart="1399";shortTE="F";uid="59739c1e-aae4-4b29-a3f3-a1fe3338db6c"
scaffold_6	RepeatMasker	DNA/Ginger-1	6388763	6388986	857	+	.	ID="RND-1_FAMILY-9";Tend="1249";Tstart="1037";shortTE="F";uid="4ecc167c-9b15-4da2-a22f-2bcaa27e5319"
scaffold_6	RepeatMasker	DNA/Ginger-1	17728491	17728644	2236	+	.	ID="RND-5_FAMILY-222";Tend="1445";Tstart="749";shortTE="F";uid="96a242a6-a8d7-41ad-b04e-8758bc11280c"
scaffold_6	RepeatMasker	DNA/hAT-Tip100	23685247	23685617	551	+	.	ID="RND-6_FAMILY-2";Tend="1301";Tstart="957";shortTE="F";uid="b6dfa250-e716-4dbc-a083-c1105fc8906b"
scaffold_6	RepeatMasker	DNA	17008976	17009151	854	+	.	ID="RND-4_FAMILY-338";Tend="2537";Tstart="2363";shortTE="F";uid="9b864a6a-f230-41ec-b849-e305448947ef"
scaffold_6	RepeatMasker	DNA/Ginger-1	11301515	11301680	884	+	.	ID="RND-5_FAMILY-679";Tend="2238";Tstart="2061";shortTE="F";uid="f57618f3-0160-419e-97c5-5687d0cd2b9a"
scaffold_6	RepeatMasker	DNA/MULE-NOF	28843129	28843490	855	+	.	ID="RND-5_FAMILY-872";Tend="1897";Tstart="1526";shortTE="F";uid="c4b7462d-35a5-4362-9dbf-0903a311811d"
scaffold_6	RepeatMasker	DNA/hAT	23219653	23220276	4280	+	.	ID="RND-6_FAMILY-1361";Tend="1537";Tstart="914";shortTE="F";uid="d742170c-3843-486f-a2bf-b38ee229eb36"
scaffold_6	RepeatMasker	DNA/Ginger-1	16897091	16897789	3089	+	.	ID="RND-6_FAMILY-2321";Tend="1533";Tstart="876";shortTE="F";uid="b35624a9-d9d1-43fd-acf1-46b64b5db908"
scaffold_6	RepeatMasker	DNA/Ginger-1	7734261	7734596	752	+	.	ID="rnd-6_family-8373";Tend="1504";Tstart="960";shortTE="F";uid="119002d1-4369-4f66-8b3b-177c6db5d009"
scaffold_6	RepeatMasker	Unknown	25743564	25744026	3232	+	.	ID="RND-1_FAMILY-440";Tend="1443";Tstart="929";shortTE="F";uid="b278cb6e-54e5-4270-8168-4bf75b4546c9"
scaffold_6	RepeatMasker	DNA/Ginger-1	22886652	22887250	2615	+	.	ID="RND-6_FAMILY-1075";Tend="1386";Tstart="798";shortTE="F";uid="8214dea0-fd88-43f4-94ea-f40f6f023a99"
scaffold_6	RepeatMasker	DNA/Maverick	23276286	23282986	11366	+	.	ID="rnd-5_family-805";TEgroup="ctg_6%7Crnd-5_family-805%7C1";Tend="2072";Tstart="8";shortTE="F";uid="d71297a5-1399-428b-b166-cece5f840f68"
scaffold_6	RepeatMasker	DNA/Ginger-1	24966426	24966791	837	+	.	ID="RND-4_FAMILY-652";Tend="2286";Tstart="1945";shortTE="F";uid="152a50c0-cd5a-4eb5-a145-5db77303fdbd"
scaffold_6	RepeatMasker	DNA/Ginger-1	28573222	28573638	1476	+	.	ID="RND-5_FAMILY-222";Tend="1263";Tstart="832";shortTE="F";uid="71bf3d0c-44a3-4e06-ad4d-c70368c0c3b3"
scaffold_6	RepeatMasker	LTR/Gypsy	26670169	26670512	763	+	.	ID="RND-5_FAMILY-2750";TEgroup="ctg_6%7CRND-5_FAMILY-2750%7C1";Tend="2854";Tstart="1794";shortTE="F";uid="2b8cde2f-8bd8-4370-a529-d239122b068a"
scaffold_6	RepeatMasker	DNA/Ginger-1	17065423	17066007	2604	+	.	ID="RND-6_FAMILY-8521";Tend="1596";Tstart="1019";shortTE="F";uid="cf43ca8e-0609-4657-b4f4-8b8314e28715"
scaffold_6	RepeatMasker	DNA/hAT	1985278	1985440	823	+	.	ID="RND-1_FAMILY-139";Tend="1070";Tstart="909";shortTE="F";uid="8220baa1-913c-472c-89e1-6518b63e3ab3"
scaffold_6	RepeatMasker	DNA	21966907	21967464	1694	+	.	ID="RND-5_FAMILY-2286";Tend="1625";Tstart="941";shortTE="F";uid="604bdd46-1924-49b9-87c8-8cd860bf97b4"
scaffold_6	RepeatMasker	Unknown	19445191	19445794	2038	+	.	ID="RND-6_FAMILY-2568";Tend="1722";Tstart="1123";shortTE="F";uid="83bbc45b-aaf2-4ebb-9951-d345850ddab4"
scaffold_6	RepeatMasker	DNA	19197011	19197514	2362	+	.	ID="RND-1_FAMILY-124";Tend="1255";Tstart="802";shortTE="F";uid="62da6428-47e7-43b6-b79e-28dd7511ef28"
scaffold_6	RepeatMasker	DNA/Merlin	11739331	11740066	4367	+	.	ID="RND-1_FAMILY-25";Tend="1744";Tstart="978";shortTE="F";uid="992eff39-f9ee-4772-a954-298ddd906bd0"
scaffold_6	RepeatMasker	DNA/Kolobok-E	2336860	2337057	763	+	.	ID="RND-6_FAMILY-11275";Tend="386";Tstart="177";shortTE="F";uid="fe5392e1-23b3-4991-ae2d-ed04658b8b52"
scaffold_6	RepeatMasker	DNA/hAT	5063838	5063951	1227	+	.	ID="rnd-1_family-26";Tend="1053";Tstart="728";shortTE="F";uid="c349f47c-1d1b-4ddf-8507-b299c056caab"
scaffold_6	RepeatMasker	DNA/MULE-NOF	18921287	18921549	479	+	.	ID="REHAVKUS1_AP";Tend="4872";Tstart="4608";shortTE="F";uid="fb7d7795-79cc-4559-ab9d-0b6f526fe92a"
scaffold_6	RepeatMasker	Unknown	21873215	21873320	443	+	.	ID="RND-5_FAMILY-9454";Tend="1644";Tstart="1514";shortTE="F";uid="4b55d1a4-f0bc-42bf-8c97-82fb71acb968"
scaffold_6	RepeatMasker	Unknown	9112811	9113039	671	+	.	ID="RND-6_FAMILY-3253";Tend="1193";Tstart="955";shortTE="F";uid="2c193e34-a00e-438d-b675-d5d672e5fd52"
scaffold_6	RepeatMasker	Unknown	25361375	25361601	866	+	.	ID="RND-5_FAMILY-2184";Tend="1465";Tstart="1230";shortTE="F";uid="05da238c-bade-4ec0-9320-6def348cb7ae"
scaffold_6	RepeatMasker	DNA	5488089	5488322	844	+	.	ID="RND-6_FAMILY-2028";Tend="1680";Tstart="1445";shortTE="F";uid="b775d905-7dc8-4d49-a556-96e56fd0a5c3"
scaffold_6	RepeatMasker	DNA/hAT-Tip100	22263339	22263504	803	+	.	ID="RND-5_FAMILY-921";Tend="1033";Tstart="882";shortTE="F";uid="e6411070-db1b-4910-9eb5-c622042d5184"
scaffold_6	RepeatMasker	DNA/Merlin	24466869	24467025	1006	+	.	ID="RND-1_FAMILY-25";Tend="1134";Tstart="978";shortTE="F";uid="c2afbfa6-a554-44e6-961e-5c921cbf34b4"
scaffold_6	RepeatMasker	Retroposon?	523272	523486	1008	+	.	ID="RND-6_FAMILY-10110";Tend="1571";Tstart="1364";shortTE="F";uid="641792db-9b3d-482d-af39-97ded2f2e1db"
scaffold_6	RepeatMasker	LTR/Pao	6138546	6139144	1034	+	.	ID="BEL4-I_AP";Tend="3248";Tstart="2652";shortTE="F";uid="60b6a63c-d379-4f56-aab8-c26b9a4ffa8e"
scaffold_6	RepeatMasker	Unknown	26086557	26087037	1786	+	.	ID="RND-1_FAMILY-154";Tend="1457";Tstart="974";shortTE="F";uid="a8174fc5-22a9-48e6-8df0-a526d26791f4"
scaffold_6	RepeatMasker	DNA/TcMar-Mariner	16351762	16352109	505	+	.	ID="MARINER-N30_HSAL";Tend="896";Tstart="536";shortTE="F";uid="ebe875e9-3a34-471b-a59c-ba0a183bca0b"
scaffold_6	RepeatMasker	Unknown	27131603	27131802	1503	+	.	ID="RND-1_FAMILY-502";Tend="1413";Tstart="1217";shortTE="F";uid="57e0244a-20f3-4a81-8f68-c772417a3203"
scaffold_6	RepeatMasker	Unknown	11343957	11344911	4360	+	.	ID="RND-1_FAMILY-280";TEgroup="ctg_6%7CRND-1_FAMILY-280%7C3";Tend="2778";Tstart="2143";shortTE="F";uid="73042a5a-fced-4ad3-9aab-4f63ad46179e"
scaffold_6	RepeatMasker	LINE/L1	29064158	29064274	566	+	.	ID="RND-6_FAMILY-4581";Tend="885";Tstart="632";shortTE="F";uid="7433757a-1bdd-4c5b-a84a-31b9622dde28"
scaffold_6	RepeatMasker	DNA/hAT-Tip100	1990523	1990875	1648	+	.	ID="RND-6_FAMILY-4630";Tend="964";Tstart="641";shortTE="F";uid="207df226-9a67-4882-8af8-ee8befcdcb0d"
scaffold_6	RepeatMasker	LINE/R1	29165163	29167223	2693	+	.	ID="SART-6_API";Tend="4440";Tstart="2351";shortTE="F";uid="8203d0fe-d10b-4a24-8ea7-baeef5594f44"
scaffold_6	RepeatMasker	DNA/Ginger-1	25150390	25151166	2555	+	.	ID="RND-5_FAMILY-679";Tend="2245";Tstart="1452";shortTE="F";uid="bc3de1de-646b-469b-9b66-cb5d6b59ba60"
scaffold_6	RepeatMasker	Unknown	10284172	10284757	3883	+	.	ID="RND-1_FAMILY-146";Tend="1538";Tstart="908";shortTE="F";uid="6b38bdcb-6210-4859-99f4-3020db86919b"
scaffold_6	RepeatMasker	Unknown	21255493	21255642	412	+	.	ID="RND-1_FAMILY-260";Tend="1087";Tstart="903";shortTE="F";uid="f286d3d5-edc7-4b12-a9bd-69b22e236e70"
scaffold_6	RepeatMasker	DNA/Ginger-1	17768544	17768895	3883	+	.	ID="RND-6_FAMILY-1604";Tend="1870";Tstart="830";shortTE="F";uid="0dc77621-9f9f-4b44-8b56-8f8c5c49186e"
scaffold_6	RepeatMasker	DNA/Ginger-1	27631495	27631711	995	+	.	ID="rnd-6_family-8521";Tend="1430";Tstart="1246";shortTE="F";uid="98b10379-75d4-4c9c-8939-f2fb83b6f723"
scaffold_6	RepeatMasker	DNA/hAT-Tip100	19301385	19301623	556	+	.	ID="RND-1_FAMILY-110";Tend="1686";Tstart="1422";shortTE="F";uid="d14e23bb-fb36-4653-ade8-851ff0e43940"
scaffold_6	RepeatMasker	DNA/hAT-Tip100	10496047	10496237	546	+	.	ID="RND-5_FAMILY-1043";Tend="980";Tstart="797";shortTE="F";uid="abcef808-4521-407a-af6d-90a7e7fa0a31"
scaffold_6	RepeatMasker	DNA/TcMar-m44	12941099	12941281	466	+	.	ID="RND-6_FAMILY-3134";Tend="454";Tstart="301";shortTE="F";uid="e716436b-953b-4f01-83bb-8fcf1f488b85"
scaffold_6	RepeatMasker	DNA/hAT-Tip100	22217406	22217716	1704	+	.	ID="RND-5_FAMILY-588";Tend="1206";Tstart="888";shortTE="F";uid="cc621258-6eb2-4595-823c-6fdbb61d9b76"
scaffold_6	RepeatMasker	DNA/hAT-Tip100	19579406	19580367	5786	+	.	ID="RND-4_FAMILY-1042";Tend="1860";Tstart="935";shortTE="F";uid="4887b436-9636-4acf-b5e4-f6c6cdc3560d"
scaffold_6	RepeatMasker	LINE/RTE	27787764	27789028	720	+	.	ID="RTE-1_HME_A2";Tend="1992";Tstart="716";shortTE="F";uid="a87b7fc1-bd1e-46c7-bc13-203b71e9f2cb"
scaffold_6	RepeatMasker	Unknown	25349783	25350291	534	+	.	ID="RND-6_FAMILY-19191";Tend="1489";Tstart="961";shortTE="F";uid="8efa929d-8db4-4bef-b247-1b262ca8e3a7"
scaffold_6	RepeatMasker	DNA/Ginger-1	3729043	3729523	2897	+	.	ID="RND-5_FAMILY-679";Tend="2239";Tstart="1761";shortTE="F";uid="e28d9df5-406d-40f1-bbbb-b7d3e491e05c"
scaffold_6	RepeatMasker	DNA/TcMar-Tc1	3127999	3128192	549	+	.	ID="RND-1_FAMILY-332";Tend="1658";Tstart="1466";shortTE="F";uid="e832d905-3690-4c72-8f7d-8a1d6cf6374a"
scaffold_6	RepeatMasker	Unknown	979456	979713	2003	+	.	ID="RND-1_FAMILY-330";Tend="1250";Tstart="993";shortTE="F";uid="066ea757-2b2a-4561-901c-d21d3f781045"
scaffold_6	RepeatMasker	DNA/Ginger-1	1937591	1938268	2718	+	.	ID="RND-1_FAMILY-8";Tend="2264";Tstart="1558";shortTE="F";uid="55bfaf2c-aa93-4236-98b3-4e744bec89c0"
scaffold_6	RepeatMasker	Unknown	22400822	22401158	1729	+	.	ID="RND-1_FAMILY-436";Tend="1098";Tstart="745";shortTE="F";uid="5b76357a-8dec-4a65-bd2a-baf90840bb2b"
scaffold_6	RepeatMasker	LINE/R1	24036326	24036450	1014	+	.	ID="RND-6_FAMILY-7655";Tend="1066";Tstart="942";shortTE="F";uid="0c63cf89-7c18-4fc6-a1da-ce361bc78287"
scaffold_6	RepeatMasker	Unknown	18071679	18072185	2464	+	.	ID="RND-1_FAMILY-260";Tend="1374";Tstart="710";shortTE="F";uid="28f5b84b-514c-4206-8456-817cb9cad38e"
scaffold_6	RepeatMasker	DNA/Ginger-1	27363490	27363773	1328	+	.	ID="RND-4_FAMILY-839";Tend="1088";Tstart="818";shortTE="F";uid="5981ac5b-97a1-4c75-873b-b9500692eec1"
scaffold_6	RepeatMasker	Retroposon?	18586757	18587018	1678	+	.	ID="RND-1_FAMILY-4";Tend="1493";Tstart="1243";shortTE="F";uid="b7bf2070-d7ec-435a-bbfe-ff2828ddce9d"
scaffold_6	RepeatMasker	Unknown	18501261	18501661	1133	+	.	ID="RND-1_FAMILY-260";Tend="1340";Tstart="918";shortTE="F";uid="03f17e4f-2605-479c-a9a0-0204de70c72f"
scaffold_6	RepeatMasker	DNA/Ginger-1	15010714	15011397	2511	+	.	ID="rnd-1_family-9";Tend="1525";Tstart="769";shortTE="F";uid="5e80b290-2c03-4f2f-a03d-67ff525a6c59"
scaffold_6	RepeatMasker	Unknown	26184291	26185482	7285	+	.	ID="RND-1_FAMILY-224";Tend="2101";Tstart="850";shortTE="F";uid="12c18200-b1b0-4941-8048-f45b22afe208"
scaffold_6	RepeatMasker	DNA/Ginger-1	507674	508483	725	+	.	ID="rnd-6_family-10588";Tend="2029";Tstart="728";shortTE="F";uid="af11b640-52b6-4bc6-ba45-65aa694ccd8a"
scaffold_6	RepeatMasker	Unknown	23395806	23396230	3213	+	.	ID="RND-5_FAMILY-4263";Tend="1391";Tstart="968";shortTE="F";uid="25518881-190c-43ea-9832-83dd6b855be4"
scaffold_6	RepeatMasker	DNA/hAT	7824230	7825191	4104	+	.	ID="RND-1_FAMILY-26";Tend="1843";Tstart="903";shortTE="F";uid="0adc6eb5-a0ff-4713-92ca-748e070d1494"
scaffold_6	RepeatMasker	DNA/Ginger-1	19300936	19301179	1220	+	.	ID="rnd-6_family-1075";Tend="1068";Tstart="857";shortTE="F";uid="70f9655b-0ea5-4e08-a662-75bfbfb21ff7"
scaffold_6	RepeatMasker	DNA/CMC-Transib	21082606	21082816	415	+	.	ID="TRANSIB-1_DBI";Tend="1796";Tstart="1585";shortTE="F";uid="977f60e7-4cac-47ec-b6ce-29259c6af36a"
scaffold_6	RepeatMasker	Unknown	6267423	6267709	1778	+	.	ID="RND-1_FAMILY-247";Tend="1449";Tstart="1125";shortTE="F";uid="a2c1b283-c77a-454a-8812-594d35bffaaf"
scaffold_6	RepeatMasker	Unknown	19240521	19240680	833	+	.	ID="RND-1_FAMILY-171";Tend="673";Tstart="501";shortTE="F";uid="43fe6cc8-1618-4ad0-b84b-97a87b277912"
scaffold_6	RepeatMasker	Unknown	26012304	26013893	5959	+	.	ID="RND-5_FAMILY-2133";Tend="1726";Tstart="183";shortTE="F";uid="716cb6ee-2281-40cf-9d49-0fe8624837a6"
scaffold_6	RepeatMasker	LINE/RTE-BovB	10665161	10665325	555	+	.	ID="RND-5_FAMILY-1579";Tend="746";Tstart="579";shortTE="F";uid="eaa2dab4-c5c6-4707-94b8-8975c68fb0ee"
scaffold_6	RepeatMasker	DNA/hAT-Tip100	2961133	2961453	1473	+	.	ID="RND-5_FAMILY-1744";Tend="947";Tstart="644";shortTE="F";uid="e3c10662-0985-49fe-bf11-00a86c134c48"
scaffold_6	RepeatMasker	DNA/hAT-Tip100	4739486	4739781	1675	+	.	ID="RND-4_FAMILY-1041";Tend="1238";Tstart="956";shortTE="F";uid="819897e8-6b05-4644-8d05-344ff9d797bd"
scaffold_6	RepeatMasker	DNA/hAT-Tip100	15080111	15080587	1776	+	.	ID="RND-1_FAMILY-110";Tend="1596";Tstart="1105";shortTE="F";uid="3eb69c35-8d2c-4735-bcad-996215379205"
scaffold_6	RepeatMasker	LTR/Gypsy	10128586	10128721	495	+	.	ID="GYPSY-24_DEL-I";Tend="2741";Tstart="2608";shortTE="F";uid="98d2517a-a41e-4af2-9ea9-0144bfdda0fe"
scaffold_6	RepeatMasker	DNA	9112509	9112809	511	+	.	ID="ttaa4c_ap";Tend="420";Tstart="125";shortTE="F";uid="b4ce081a-0249-4a68-80f5-3bd73939d512"
scaffold_6	RepeatMasker	Unknown	10716693	10717499	3877	+	.	ID="RND-1_FAMILY-260";Tend="1869";Tstart="1115";shortTE="F";uid="94e73cd9-8222-4ccb-a2c4-0d4e55607e0d"
scaffold_6	RepeatMasker	LTR/Gypsy	22304942	22305396	759	+	.	ID="RND-6_FAMILY-1737";TEgroup="ctg_6%7CRND-6_FAMILY-1737%7C2";Tend="1560";Tstart="713";shortTE="F";uid="cd877596-3616-48b8-940e-5354408a529a"
scaffold_6	RepeatMasker	DNA/TcMar-m44	29242759	29243027	553	+	.	ID="mariner-2_ap";Tend="1753";Tstart="1440";shortTE="F";uid="4a29fee3-ccf2-46f3-a82a-0f83926c3e80"
scaffold_6	RepeatMasker	DNA/hAT-Tip100	23800947	23802181	9224	+	.	ID="RND-5_FAMILY-4615";Tend="1707";Tstart="497";shortTE="F";uid="64e5417b-b327-4121-b34d-bff8da69bd53"
scaffold_6	RepeatMasker	Unknown	7236121	7236275	842	+	.	ID="RND-5_FAMILY-463";Tend="1332";Tstart="1165";shortTE="F";uid="00b32f19-0348-4429-92d0-a3a7cbaac332"
scaffold_6	RepeatMasker	DNA/hAT-Tip100	7791712	7792063	2347	+	.	ID="RND-1_FAMILY-148";Tend="1346";Tstart="1001";shortTE="F";uid="eb095fd6-b125-4522-9c22-a0bb03f2667f"
scaffold_6	RepeatMasker	DNA/hAT	25641134	25642656	8474	+	.	ID="RND-6_FAMILY-1361";Tend="2571";Tstart="1029";shortTE="F";uid="3f19f93e-ce04-4f0e-96ab-89cd25e45829"
scaffold_6	RepeatMasker	DNA/Ginger-1	8622714	8623071	1461	+	.	ID="rnd-6_family-4968";Tend="1259";Tstart="851";shortTE="F";uid="22b7946d-f83c-4ef3-906c-caa8482ae92b"
scaffold_6	RepeatMasker	Unknown	23528138	23528346	486	+	.	ID="RND-6_FAMILY-19191";Tend="1111";Tstart="924";shortTE="F";uid="1bb3416d-5eaf-460a-9f92-5903685497a7"
scaffold_6	RepeatMasker	DNA/MULE-NOF	22929780	22930008	799	+	.	ID="RND-6_FAMILY-14302";Tend="928";Tstart="710";shortTE="F";uid="2d8bd5ed-b2ab-4e1e-922b-e9ff1874d218"
scaffold_6	RepeatMasker	DNA/hAT-Tip100	14375365	14376236	2355	+	.	ID="RND-1_FAMILY-148";Tend="1538";Tstart="686";shortTE="F";uid="a57e9fcb-90ac-44e8-a5f7-1b42095ba0b5"
scaffold_6	RepeatMasker	DNA/Ginger-1	12945581	12945691	2222	+	.	ID="rnd-5_family-679";Tend="1409";Tstart="727";shortTE="F";uid="4d7afaa4-08b5-42c9-837d-3421ecf8b867"
scaffold_6	RepeatMasker	DNA/TcMar-m44	5852747	5852874	424	+	.	ID="RND-6_FAMILY-3134";Tend="417";Tstart="301";shortTE="F";uid="8dca9328-cdaf-4a0c-95ab-efa5794c25ec"
scaffold_6	RepeatMasker	DNA/hAT-Tip100	8810245	8810420	927	+	.	ID="RND-1_FAMILY-110";Tend="1079";Tstart="903";shortTE="F";uid="48f22c7d-67ad-4040-b4f3-13a3e9ccfca6"
scaffold_6	RepeatMasker	Retroposon?	15028297	15028625	1850	+	.	ID="RND-3_FAMILY-175";Tend="2175";Tstart="1854";shortTE="F";uid="bd5ae393-8407-412d-bc0d-4ea2a42af32b"
scaffold_6	RepeatMasker	LINE/CR1	4939006	4939333	469	+	.	ID="RND-6_FAMILY-16826";TEgroup="ctg_6%7CRND-6_FAMILY-16826%7C1";Tend="1713";Tstart="1337";shortTE="F";uid="7108941f-b9b8-40b6-9b39-33d008a5b5f9"
scaffold_6	RepeatMasker	DNA/Ginger-1	27715545	27715874	1446	+	.	ID="RND-5_FAMILY-679";Tend="1386";Tstart="1024";shortTE="F";uid="c66c3cab-2299-46cb-8c6d-20fbc34a36c0"
scaffold_6	RepeatMasker	LTR/Gypsy	11732216	11733091	3850	+	.	ID="RND-4_FAMILY-161";Tend="2387";Tstart="1469";shortTE="F";uid="20975ab0-1c1b-4ef4-ad9a-5d5b8a52fa12"
scaffold_6	RepeatMasker	LTR/Gypsy	109951	110192	791	+	.	ID="RND-1_FAMILY-282";Tend="1698";Tstart="1450";shortTE="F";uid="d0b1ccb5-af79-46f4-9927-e8da9e6f709f"
scaffold_6	RepeatMasker	Unknown	18738305	18739490	10203	+	.	ID="RND-1_FAMILY-142";Tend="2246";Tstart="1066";shortTE="F";uid="bd13efcf-20e3-41da-85a1-274c29985577"
scaffold_6	RepeatMasker	DNA/Maverick	20267793	20267972	652	+	.	ID="RND-6_FAMILY-403";Tend="1586";Tstart="1416";shortTE="F";uid="257ced25-deb1-4228-8ba8-8d327bb98c1a"
scaffold_6	RepeatMasker	DNA/hAT-Tip100	28496741	28496895	1145	+	.	ID="RND-1_FAMILY-148";Tend="1233";Tstart="1079";shortTE="F";uid="9a4c43b3-52d0-4f79-9feb-d90c2cc76cbd"
scaffold_6	RepeatMasker	DNA/Ginger-1	11525151	11525359	569	+	.	ID="RND-4_FAMILY-652";Tend="1085";Tstart="879";shortTE="F";uid="566c0efa-706b-4872-a996-53979e4258e5"
scaffold_6	RepeatMasker	LINE/I-Jockey	19402466	19402735	1611	+	.	ID="RND-5_FAMILY-1608";Tend="2316";Tstart="2045";shortTE="F";uid="67507682-5349-44c6-8973-395ce446cdc5"
scaffold_6	RepeatMasker	DNA/hAT-Tip100	2934164	2934437	673	+	.	ID="RND-1_FAMILY-110";Tend="1565";Tstart="1275";shortTE="F";uid="cc4b8fba-b53d-4ce4-b8e4-d5dcbdb7505b"
scaffold_6	RepeatMasker	DNA/MULE-NOF	4336353	4336570	545	+	.	ID="RND-6_FAMILY-14302";Tend="772";Tstart="533";shortTE="F";uid="1467cd34-e89b-4b9e-9fcb-96be5d5a057a"
scaffold_6	RepeatMasker	LTR/Gypsy	22795683	22795822	658	+	.	ID="RND-6_FAMILY-1737";Tend="2403";Tstart="2280";shortTE="F";uid="b96d3fad-311f-4783-a0a9-3ba39fedd445"
scaffold_6	RepeatMasker	DNA/Ginger-1	27077170	27078493	6301	+	.	ID="RND-1_FAMILY-8";Tend="2186";Tstart="817";shortTE="F";uid="7910bce2-9a48-485a-9ec1-70576d068066"
scaffold_6	RepeatMasker	DNA	20711378	20711520	627	+	.	ID="RND-1_FAMILY-19";Tend="1247";Tstart="1104";shortTE="F";uid="7037af72-8ca0-4da4-9dc7-9d7287b5210b"
scaffold_6	RepeatMasker	Unknown	25012366	25013141	446	+	.	ID="HALYOMORPHA_HALYS-1_FAMILY-43";Tend="804";Tstart="1";shortTE="F";uid="a97aa1af-62f1-47b3-907a-2f6237cb4b88"
scaffold_6	RepeatMasker	DNA	29079679	29080294	4054	+	.	ID="RND-1_FAMILY-19";Tend="2259";Tstart="1593";shortTE="F";uid="f6549d89-4be4-4f8b-995a-06a8aac27b1f"
scaffold_6	RepeatMasker	Unknown	26651297	26651875	1509	+	.	ID="RND-1_FAMILY-181";Tend="1598";Tstart="983";shortTE="F";uid="ada5bf87-da96-4655-ad89-bc23a73a0d86"
scaffold_6	RepeatMasker	DNA/hAT-Charlie	28933752	28933856	486	+	.	ID="HAT-N14_RPR";Tend="84";Tstart="1";shortTE="F";uid="be152178-6b77-46ba-84fe-ea93aba1dfb7"
scaffold_6	RepeatMasker	DNA/hAT	3100401	3100987	2657	+	.	ID="RND-1_FAMILY-26";Tend="1467";Tstart="903";shortTE="F";uid="d9c7e353-110e-4d7f-8bc3-35665e0db6fa"
scaffold_6	RepeatMasker	DNA/Ginger-1	5703877	5704226	1445	+	.	ID="RND-6_FAMILY-4811";Tend="1186";Tstart="829";shortTE="F";uid="58f37189-6060-434f-95f0-94e2460212be"
scaffold_6	RepeatMasker	DNA/hAT-Tip100	2610506	2612865	985	+	.	ID="RND-5_FAMILY-1043";TEgroup="ctg_6%7CRND-5_FAMILY-1043%7C2";Tend="2130";Tstart="112";shortTE="F";uid="433aa2b4-66d6-45ea-b26a-bee4c7558d38"
scaffold_6	RepeatMasker	Unknown	11765718	11766503	6328	+	.	ID="RND-6_FAMILY-2481";Tend="1773";Tstart="987";shortTE="F";uid="cddd3e4c-401c-468a-a1ff-28c3d7a9ea94"
scaffold_6	RepeatMasker	Unknown	3229936	3230228	1801	+	.	ID="RND-5_FAMILY-243";Tend="1472";Tstart="1161";shortTE="F";uid="ad99e950-e1cf-4a9d-a0f3-e5cb6ae8db1d"
scaffold_6	RepeatMasker	DNA/Ginger-1	24444319	24445093	6013	+	.	ID="RND-6_FAMILY-3476";Tend="1488";Tstart="716";shortTE="F";uid="21cc94e9-6d2f-4e61-b7a6-f25d01bd1919"
scaffold_6	RepeatMasker	Unknown	15970705	15970852	469	+	.	ID="RND-6_FAMILY-2415";Tend="749";Tstart="610";shortTE="F";uid="f2b57076-f01f-40fc-997c-b6b2c70a5258"
scaffold_6	RepeatMasker	Unknown	5624174	5624529	2239	+	.	ID="RND-4_FAMILY-214";Tend="1283";Tstart="942";shortTE="F";uid="21e367a3-f594-42bd-85a6-e9b310013ba2"
scaffold_6	RepeatMasker	DNA/Ginger-1	9212788	9212918	411	+	.	ID="RND-2_FAMILY-51";Tend="1505";Tstart="1376";shortTE="F";uid="e7cdc878-74ec-4e05-bf82-aaaee08db737"
scaffold_6	RepeatMasker	Unknown	9018067	9018253	462	+	.	ID="RND-5_FAMILY-2291";Tend="1371";Tstart="1167";shortTE="F";uid="8aab5a5a-ba85-4f7d-873f-43d2e359e686"
scaffold_6	RepeatMasker	Retroposon?	18872571	18873115	4037	+	.	ID="RND-1_FAMILY-4";Tend="1512";Tstart="971";shortTE="F";uid="7dcd4911-1e1d-4086-b357-31c308a858d4"
scaffold_6	RepeatMasker	DNA/Ginger-1	11082774	11083321	3442	+	.	ID="RND-6_FAMILY-8521";Tend="1287";Tstart="745";shortTE="F";uid="ab0b3efe-9025-4372-bbe7-b62b7cd9ec84"
scaffold_6	RepeatMasker	Unknown	20341588	20342242	3248	+	.	ID="RND-5_FAMILY-1259";Tend="825";Tstart="207";shortTE="F";uid="52e4dc39-c6fc-4937-8f92-60a9462af38e"
scaffold_6	RepeatMasker	DNA/Ginger-1	28749543	28749665	938	+	.	ID="rnd-4_family-839";Tend="1522";Tstart="689";shortTE="F";uid="a7501fc3-d41e-40ca-a217-94943e5feeec"
scaffold_6	RepeatMasker	DNA/Ginger-1	18825942	18826377	2028	+	.	ID="rnd-5_family-222";Tend="1825";Tstart="1090";shortTE="F";uid="1b3a26f6-03d3-4fb2-aa51-670d8f05ac9f"
scaffold_6	RepeatMasker	DNA/hAT-Tip100	28904337	28904516	807	+	.	ID="RND-5_FAMILY-921";Tend="1035";Tstart="881";shortTE="F";uid="98ef3de8-478a-40ed-84d5-ff38e19899fb"
scaffold_6	RepeatMasker	LINE/RTE-BovB	12212016	12212246	808	+	.	ID="RND-6_FAMILY-792";Tend="1622";Tstart="1400";shortTE="F";uid="5addcc8a-24d5-4971-9da7-a57e84e02bda"
scaffold_6	RepeatMasker	Unknown	14576350	14576544	733	+	.	ID="RND-1_FAMILY-171";Tend="651";Tstart="435";shortTE="F";uid="479ac9fc-398e-404b-add8-e6b94e484bdf"
scaffold_6	RepeatMasker	DNA/hAT-hAT19	3984582	3985186	1116	+	.	ID="DNA8-79_AP";Tend="652";Tstart="4";shortTE="F";uid="74e48cc2-ae79-4f8a-b5b5-af5b93b4c632"
scaffold_6	RepeatMasker	DNA/Ginger-1	6527544	6527819	1633	+	.	ID="RND-5_FAMILY-679";Tend="2245";Tstart="1952";shortTE="F";uid="bf69f10b-c183-4020-b8c3-c04dc30f39fb"
scaffold_6	RepeatMasker	DNA	11634275	11634596	585	+	.	ID="RND-4_FAMILY-271";TEgroup="ctg_6%7CRND-4_FAMILY-271%7C1";Tend="1265";Tstart="637";shortTE="F";uid="f425ab04-78cd-4e3d-bdf5-80842d3c1519"
scaffold_6	RepeatMasker	DNA	8129195	8129588	1852	+	.	ID="RND-4_FAMILY-338";Tend="3389";Tstart="3042";shortTE="F";uid="0740d89b-6c55-4348-bf18-d6c51b95eb3d"
scaffold_6	RepeatMasker	DNA/hAT-Tip100	20497541	20497956	1684	+	.	ID="RND-6_FAMILY-723";Tend="826";Tstart="431";shortTE="F";uid="66792ef8-cb68-468e-a289-337d26c732f0"
scaffold_6	RepeatMasker	Unknown	20474675	20475025	1036	+	.	ID="RND-5_FAMILY-194";Tend="2942";Tstart="2681";shortTE="F";uid="c88329c5-a4de-4378-9dcc-d5f23a064036"
scaffold_6	RepeatMasker	Unknown	20270357	20270600	1536	+	.	ID="RND-5_FAMILY-473";Tend="1291";Tstart="1048";shortTE="F";uid="2ec4f819-dbfe-4903-b4d0-20eec4f60843"
scaffold_6	RepeatMasker	Unknown	26084390	26084561	453	+	.	ID="RND-1_FAMILY-171";Tend="3215";Tstart="3035";shortTE="F";uid="ada385c1-d718-4dc6-9bf1-b074052f430a"
scaffold_6	RepeatMasker	DNA/hAT-Tip100	1342303	1342560	478	+	.	ID="RND-1_FAMILY-321";Tend="1672";Tstart="1376";shortTE="F";uid="6604972c-ffd8-4e0f-9324-d18ea2f4bd56"
scaffold_6	RepeatMasker	DNA/TcMar-Mariner	29276120	29277424	5403	+	.	ID="MARINER-30_RPR";Tend="1326";Tstart="5";shortTE="F";uid="c33788b2-ce57-4332-a704-639c82997dde"
scaffold_6	RepeatMasker	Unknown	5942323	5942515	508	+	.	ID="RND-6_FAMILY-18867";Tend="1558";Tstart="1363";shortTE="F";uid="524939dd-a3af-45ec-9c1b-d7e02e7749cb"
scaffold_6	RepeatMasker	Unknown	21480007	21480615	1215	+	.	ID="RND-5_FAMILY-2844";Tend="1768";Tstart="1144";shortTE="F";uid="db7de980-190a-4a33-a2bb-366bd14e5ea3"
scaffold_6	RepeatMasker	DNA/Ginger-1	14980806	14981846	3728	+	.	ID="RND-6_FAMILY-2321";Tend="1838";Tstart="904";shortTE="F";uid="b855c3d9-b25a-40fb-b48e-ca7cc81248e6"
scaffold_6	RepeatMasker	DNA/hAT	23581444	23581588	463	+	.	ID="RND-5_FAMILY-4219";Tend="1554";Tstart="1397";shortTE="F";uid="25faf231-305e-44c2-b836-a9b57247a5d5"
scaffold_6	RepeatMasker	LINE/I-Jockey	12967463	12967733	1103	+	.	ID="RND-5_FAMILY-5375";Tend="2160";Tstart="1889";shortTE="F";uid="b48dc036-b9e6-4f30-84b7-40607d2b1d95"
scaffold_6	RepeatMasker	DNA/hAT-Tip100	25208618	25208879	1358	+	.	ID="RND-1_FAMILY-91";Tend="1236";Tstart="982";shortTE="F";uid="7d855df7-7132-4c98-b834-8c1297eca29d"
scaffold_6	RepeatMasker	Unknown	24887518	24887623	593	+	.	ID="RND-5_FAMILY-473";Tend="1936";Tstart="1833";shortTE="F";uid="8da16b65-16a8-41b0-b473-40262f7417ec"
scaffold_6	RepeatMasker	Unknown	12243162	12243415	1423	+	.	ID="RND-1_FAMILY-328";Tend="1270";Tstart="1011";shortTE="F";uid="dd47c672-65be-4554-baa4-18d8d6623710"
scaffold_6	RepeatMasker	DNA/TcMar-Tc1	23149320	23149434	417	+	.	ID="RND-1_FAMILY-299";Tend="3040";Tstart="2926";shortTE="F";uid="530dff82-c45a-435d-b0a8-21c8d8901675"
scaffold_6	RepeatMasker	DNA/TcMar-m44	11999646	11999859	828	+	.	ID="RND-1_FAMILY-369";Tend="1161";Tstart="924";shortTE="F";uid="fc9ea965-2c7f-4b36-8e9e-153d1efcdde2"
scaffold_6	RepeatMasker	DNA	2817662	2817874	906	+	.	ID="RND-4_FAMILY-220";Tend="1277";Tstart="1074";shortTE="F";uid="f9f173e6-30cb-4fb5-9299-979ec17cf000"
scaffold_6	RepeatMasker	DNA/hAT-Tip100	2545855	2546927	6278	+	.	ID="RND-5_FAMILY-1043";Tend="2130";Tstart="1072";shortTE="F";uid="1c181489-d486-46f7-96f6-df6b0caf5dea"
scaffold_6	RepeatMasker	Unknown	28119784	28120327	911	+	.	ID="RND-6_FAMILY-2716";TEgroup="ctg_6%7CRND-6_FAMILY-2716%7C3";Tend="952";Tstart="175";shortTE="F";uid="8820b77d-401d-4ba3-b43c-ab88944d67ce"
scaffold_6	RepeatMasker	Unknown	10149515	10149643	480	+	.	ID="RND-5_FAMILY-6555";Tend="1019";Tstart="880";shortTE="F";uid="480083c1-ab18-4f7f-b625-eebeb2113daa"
scaffold_6	RepeatMasker	Unknown	1569666	1570013	877	+	.	ID="RND-1_FAMILY-171";Tend="972";Tstart="644";shortTE="F";uid="d540f95d-f80f-426f-86fc-3dd5c71bfc31"
scaffold_6	RepeatMasker	DNA/Ginger-1	1736674	1736885	589	+	.	ID="RND-6_FAMILY-10588";Tend="316";Tstart="110";shortTE="F";uid="a20c8350-7769-41b9-bb68-6d1f8d71fe8d"
scaffold_6	RepeatMasker	LTR/Gypsy	12245652	12245909	402	+	.	ID="RND-1_FAMILY-292";Tend="286";Tstart="61";shortTE="F";uid="8c99f9a7-95b7-4182-8556-a43a21623f71"
scaffold_6	RepeatMasker	LINE/R1	24698689	24699133	3524	+	.	ID="RND-6_FAMILY-7655";Tend="1392";Tstart="944";shortTE="F";uid="24dd881f-a433-4c76-a539-9fc537b24839"
scaffold_6	RepeatMasker	Unknown	25006994	25007164	1060	+	.	ID="RND-5_FAMILY-1405";Tend="1151";Tstart="964";shortTE="F";uid="0905d7e3-7844-44f0-a581-1985f3c932cd"
scaffold_6	RepeatMasker	Unknown	9213709	9214768	7986	+	.	ID="RND-1_FAMILY-247";Tend="2117";Tstart="1030";shortTE="F";uid="53a6dfa1-dd4e-4f7e-a710-793f343e6d51"
scaffold_6	RepeatMasker	DNA/Ginger-1	1041434	1041836	1693	+	.	ID="RND-6_FAMILY-4811";Tend="1270";Tstart="854";shortTE="F";uid="3f6e6c70-8237-474b-bacd-c5e7537259ff"
scaffold_6	RepeatMasker	DNA	21672220	21672607	2994	+	.	ID="RND-1_FAMILY-97";Tend="1384";Tstart="985";shortTE="F";uid="acc76368-8039-4224-ab6d-ae6d1e6c5d2d"
scaffold_6	RepeatMasker	Retroposon?	345100	345478	1105	+	.	ID="RND-5_FAMILY-1752";Tend="1228";Tstart="812";shortTE="F";uid="6a1752dc-3efa-4b02-9db2-a726a1e39a87"
scaffold_6	RepeatMasker	DNA/MULE-NOF	24170407	24171167	3753	+	.	ID="RND-5_FAMILY-872";Tend="1210";Tstart="309";shortTE="F";uid="8cb66a06-92a0-48a8-ac1c-b8778cf09e49"
scaffold_6	RepeatMasker	Unknown	12266854	12267030	834	+	.	ID="RND-5_FAMILY-3914";Tend="1553";Tstart="1394";shortTE="F";uid="03ccfc64-9295-4fa2-bff6-cb1517fe22d2"
scaffold_6	RepeatMasker	Retroposon?	12005452	12006047	1778	+	.	ID="RND-1_FAMILY-4";Tend="1559";Tstart="936";shortTE="F";uid="89e162b6-bade-489e-a211-93081f0f8128"
scaffold_6	RepeatMasker	LTR/Pao	2508157	2508319	871	+	.	ID="RND-6_FAMILY-612";Tend="289";Tstart="151";shortTE="F";uid="965e2be4-c2a3-4a29-9350-e63cca3ceea5"
scaffold_6	RepeatMasker	Unknown	2722440	2722543	467	+	.	ID="RND-6_FAMILY-3335";Tend="988";Tstart="890";shortTE="F";uid="3c5af572-f8f5-4875-b698-ac9a3fda8d47"
scaffold_6	RepeatMasker	DNA/Ginger-1	8776643	8777268	2159	+	.	ID="RND-6_FAMILY-4968";Tend="1486";Tstart="844";shortTE="F";uid="80769f80-9073-4538-b80d-72710185a63b"
scaffold_6	RepeatMasker	LTR/Pao	24213050	24213243	642	+	.	ID="RND-6_FAMILY-23021";Tend="4358";Tstart="4190";shortTE="F";uid="95941c54-452b-4bff-a8a6-d773096933d9"
scaffold_6	RepeatMasker	DNA/Ginger-1	27900257	27900685	2805	+	.	ID="RND-1_FAMILY-12";Tend="1375";Tstart="948";shortTE="F";uid="1217d420-0e49-4b7e-b3de-3bfe53e264a2"
scaffold_6	RepeatMasker	Unknown	9075557	9076474	1169	+	.	ID="REP-6_LMI";Tend="4809";Tstart="3811";shortTE="F";uid="9af2f50c-07db-44cd-b607-7096250bc002"
scaffold_6	RepeatMasker	DNA	8585261	8586229	3249	+	.	ID="RND-6_FAMILY-194";TEgroup="ctg_6%7CRND-6_FAMILY-194%7C1";Tend="1806";Tstart="636";shortTE="F";uid="3725bf9e-dd5e-4c28-a682-a9e3a36d3ac1"
scaffold_6	RepeatMasker	Unknown	22810729	22812129	6631	+	.	ID="RND-5_FAMILY-1259";TEgroup="ctg_6%7CRND-5_FAMILY-1259%7C17";Tend="2538";Tstart="850";shortTE="F";uid="5b2cd6fa-8b71-412d-a784-091da698ffa6"
scaffold_6	RepeatMasker	Retroposon?	674311	674900	2536	+	.	ID="RND-1_FAMILY-4";Tend="1497";Tstart="767";shortTE="F";uid="bdf8a800-ac0f-4b89-837a-2d8d23640644"
scaffold_6	RepeatMasker	DNA/hAT-Tip100	23616454	23616567	644	+	.	ID="RND-1_FAMILY-234";Tend="1463";Tstart="1351";shortTE="F";uid="fcbb6708-7824-45db-a56e-5db6b30e2a3f"
scaffold_6	RepeatMasker	DNA/MULE-NOF	12771278	12771454	654	+	.	ID="RND-5_FAMILY-872";Tend="4459";Tstart="4266";shortTE="F";uid="763a9896-8c7a-459a-b890-8b928ee793b3"
scaffold_6	RepeatMasker	LINE/RTE-BovB	20294472	20295007	2424	+	.	ID="RND-6_FAMILY-3796";Tend="1310";Tstart="742";shortTE="F";uid="936fe1c4-0862-4300-81ee-71c7102a1e04"
scaffold_6	RepeatMasker	DNA/hAT-Tip100	13136174	13137094	2983	+	.	ID="RND-5_FAMILY-1744";Tend="1537";Tstart="582";shortTE="F";uid="f2001dc0-30d7-4825-be40-00b6b266bc06"
scaffold_6	RepeatMasker	DNA/hAT-Tip100	20498720	20499191	1414	+	.	ID="RND-6_FAMILY-723";Tend="1478";Tstart="1020";shortTE="F";uid="07b52c89-dcae-424b-a41c-05885d3e83c2"
scaffold_6	RepeatMasker	DNA	1158178	1158419	1635	+	.	ID="RND-1_FAMILY-217";Tend="1377";Tstart="1137";shortTE="F";uid="a68f57f2-5751-4b77-8280-559e324f1df8"
scaffold_6	RepeatMasker	LINE/RTE-BovB	27724884	27725016	653	+	.	ID="RND-6_FAMILY-792";Tend="1478";Tstart="1346";shortTE="F";uid="f309e9d0-9a43-4600-a257-4b247b7a392f"
scaffold_6	RepeatMasker	Unknown	9764753	9765419	1859	+	.	ID="RND-1_FAMILY-181";Tend="1553";Tstart="871";shortTE="F";uid="5300f366-a0d5-4d56-b244-e22988c9a773"
scaffold_6	RepeatMasker	Unknown	12065708	12066117	849	+	.	ID="RND-6_FAMILY-7443";Tend="1289";Tstart="778";shortTE="F";uid="d1aac78e-81f5-4450-bc13-ab2f29ef782e"
scaffold_6	RepeatMasker	Unknown	7829673	7829805	881	+	.	ID="RND-5_FAMILY-463";Tend="1454";Tstart="1322";shortTE="F";uid="32592707-9faa-44b8-b9a1-044354bf50e1"
scaffold_6	RepeatMasker	Unknown	17089516	17089850	1813	+	.	ID="RND-5_FAMILY-1615";Tend="1305";Tstart="976";shortTE="F";uid="9428d6fe-b336-4f93-9cec-57b37f5928ed"
scaffold_6	RepeatMasker	Unknown	27585852	27586151	2136	+	.	ID="RND-1_FAMILY-86";Tend="2515";Tstart="2223";shortTE="F";uid="8b056a57-b2f3-4ced-b0a5-91e5c3732a0d"
scaffold_6	RepeatMasker	Unknown	18878791	18879094	1602	+	.	ID="RND-6_FAMILY-5140";Tend="1694";Tstart="1368";shortTE="F";uid="9e6c6a2f-ecb3-410b-8080-18b99b4cf16a"
scaffold_6	RepeatMasker	Unknown	21395311	21395771	2064	+	.	ID="RND-6_FAMILY-4222";TEgroup="ctg_6%7CRND-6_FAMILY-4222%7C2";Tend="1041";Tstart="424";shortTE="F";uid="51cad505-8529-49b9-8c7a-1dc4e6b0cd4f"
scaffold_6	RepeatMasker	DNA/hAT-Tip100	11258197	11258781	3883	+	.	ID="RND-1_FAMILY-394";Tend="1507";Tstart="917";shortTE="F";uid="3dbacd1c-d050-4a4a-8c69-08fa4aa11568"
scaffold_6	RepeatMasker	Unknown	9362741	9363090	1485	+	.	ID="RND-6_FAMILY-4800";Tend="1418";Tstart="992";shortTE="F";uid="752240dc-336d-4af8-9985-9d0cae90a245"
scaffold_6	RepeatMasker	DNA/Ginger-1	15145887	15146624	1147	+	.	ID="RND-1_FAMILY-21";Tend="2133";Tstart="1426";shortTE="F";uid="6e41bb5d-edab-46e7-9b33-280a8a70d788"
scaffold_6	RepeatMasker	LINE/I-Jockey	25047765	25048161	522	+	.	ID="VINGI-1_APIS";Tend="2070";Tstart="1672";shortTE="F";uid="b44c9a2a-afb1-4764-99bd-e19f047836fd"
scaffold_6	RepeatMasker	LINE/L2	17061959	17062649	1444	+	.	ID="RND-6_FAMILY-7152";Tend="1589";Tstart="918";shortTE="F";uid="76c79f5f-7c71-4de0-b3e6-e708729ff1fc"
scaffold_6	RepeatMasker	DNA	18876726	18877028	1725	+	.	ID="RND-1_FAMILY-102";Tend="1380";Tstart="1064";shortTE="F";uid="e1004a38-cd3c-4c44-8a6c-8b39a8a8b693"
scaffold_6	RepeatMasker	DNA/Maverick	5255177	5255491	1850	+	.	ID="RND-6_FAMILY-6487";Tend="1872";Tstart="1570";shortTE="F";uid="ca2948a8-6a40-4e59-9906-7985e75fdafd"
scaffold_6	RepeatMasker	Retroposon?	17017382	17017848	996	+	.	ID="RND-5_FAMILY-27";Tend="1215";Tstart="843";shortTE="F";uid="e07a12f4-fb73-4f0e-bfeb-1cf8da6f3d97"
scaffold_6	RepeatMasker	DNA/Ginger-1	5952168	5952430	1371	+	.	ID="RND-5_FAMILY-679";Tend="1148";Tstart="878";shortTE="F";uid="c8bd2bc2-4ae8-4295-98eb-d99ee9edc2e2"
scaffold_6	RepeatMasker	DNA/Ginger-1	7836551	7836799	1083	+	.	ID="rnd-1_family-9";Tend="1520";Tstart="1256";shortTE="F";uid="25cd251d-4aa2-4230-abbf-219c06bbf371"
scaffold_6	RepeatMasker	Unknown	22604504	22604639	674	+	.	ID="RND-6_FAMILY-9188";Tend="1628";Tstart="1483";shortTE="F";uid="bd16c2ef-a937-4808-af50-c842a824ece0"
scaffold_6	RepeatMasker	Retroposon?	3071522	3071789	895	+	.	ID="RND-5_FAMILY-1752";Tend="1066";Tstart="759";shortTE="F";uid="d38ffa91-12fb-4c64-8a45-9b36f5518f16"
scaffold_6	RepeatMasker	Unknown	27021228	27021659	2464	+	.	ID="RND-6_FAMILY-16155";Tend="736";Tstart="325";shortTE="F";uid="4eff1b7e-a787-4b54-aad1-c4e9f41a73c5"
scaffold_6	RepeatMasker	DNA/hAT-Tip100	18064233	18064444	1087	+	.	ID="RND-1_FAMILY-91";Tend="1236";Tstart="980";shortTE="F";uid="d84a8aa0-7991-4966-8e83-cba18c234a37"
scaffold_6	RepeatMasker	DNA/Maverick	29666839	29667784	2790	+	.	ID="RND-6_FAMILY-4228";Tend="1607";Tstart="619";shortTE="F";uid="e6f24214-bfcd-4f54-9bef-898e6ac06ec2"
scaffold_6	RepeatMasker	DNA/hAT-Tip100	18314301	18314541	885	+	.	ID="RND-6_FAMILY-2";Tend="1243";Tstart="959";shortTE="F";uid="a02bd08a-ed8d-4293-999a-248023b68fe6"
scaffold_6	RepeatMasker	Unknown	28329484	28329685	615	+	.	ID="RND-1_FAMILY-429";Tend="1213";Tstart="1003";shortTE="F";uid="d36ae4e1-b6ad-4925-b244-5f6222ebeb9a"
scaffold_6	RepeatMasker	Unknown	23436156	23436386	675	+	.	ID="RND-1_FAMILY-521";Tend="1699";Tstart="1428";shortTE="F";uid="bc41cb4e-6d7b-4881-b3c1-c25fd116c613"
scaffold_6	RepeatMasker	DNA/hAT-Tip100	28625874	28626126	777	+	.	ID="RND-6_FAMILY-4630";Tend="898";Tstart="667";shortTE="F";uid="22977e78-a19d-40f5-8eed-f06975c45232"
scaffold_6	RepeatMasker	Unknown	25846050	25846311	879	+	.	ID="RND-6_FAMILY-12201";Tend="1579";Tstart="1276";shortTE="F";uid="0a4bf817-3e10-4c29-a6ce-58dd5f9dceb1"
scaffold_6	RepeatMasker	DNA	11716941	11717377	2582	+	.	ID="RND-4_FAMILY-220";Tend="1417";Tstart="974";shortTE="F";uid="e514858f-47f2-4db6-96ff-5a3fbe304551"
scaffold_6	RepeatMasker	Unknown	27614594	27615061	2696	+	.	ID="RND-1_FAMILY-185";Tend="2273";Tstart="1721";shortTE="F";uid="1730d93c-8f79-40d1-afef-6f00b2e4f7ee"
scaffold_6	RepeatMasker	DNA	6670789	6671082	1407	+	.	ID="RND-1_FAMILY-111";Tend="1220";Tstart="943";shortTE="F";uid="5145fcd7-47f8-4efa-818a-690f31645a30"
scaffold_6	RepeatMasker	DNA/hAT-Tip100	23441728	23442838	7906	+	.	ID="RND-6_FAMILY-8399";Tend="1832";Tstart="692";shortTE="F";uid="d3cb3a68-2a25-4c7f-9566-01cf8052d1e8"
scaffold_6	RepeatMasker	Unknown	7301652	7302053	708	+	.	ID="RND-1_FAMILY-406";Tend="1684";Tstart="1235";shortTE="F";uid="682d30e3-d8e0-49da-9670-7f3f3631b85e"
scaffold_6	RepeatMasker	DNA	15817240	15817402	619	+	.	ID="RND-6_FAMILY-2028";Tend="1655";Tstart="1486";shortTE="F";uid="0c457e43-53a0-4950-b34f-c485e46f8ee7"
scaffold_6	RepeatMasker	Unknown	10128716	10128930	509	+	.	ID="RND-4_FAMILY-991";Tend="1748";Tstart="1496";shortTE="F";uid="0ad0f6d9-b890-4733-884a-5769cabb9a0a"
scaffold_6	RepeatMasker	DNA	21332755	21332950	507	+	.	ID="rnd-1_family-97";Tend="1195";Tstart="979";shortTE="F";uid="6b9957f8-96e7-4994-a422-39204447af77"
scaffold_6	RepeatMasker	Retroposon?	5827290	5827410	430	+	.	ID="RND-1_FAMILY-4";Tend="1500";Tstart="1397";shortTE="F";uid="d71a4068-925f-492e-b831-e81887995413"
scaffold_6	RepeatMasker	DNA/hAT-Tip100	27309201	27309801	1760	+	.	ID="RND-5_FAMILY-794";TEgroup="ctg_6%7CRND-5_FAMILY-794%7C7";Tend="1877";Tstart="1245";shortTE="F";uid="af08af73-7f6a-47fb-85c7-63da398682f8"
scaffold_6	RepeatMasker	DNA/hAT	26714703	26715131	1303	+	.	ID="RND-1_FAMILY-26";Tend="2004";Tstart="1596";shortTE="F";uid="63fb64f1-34c7-4cc5-9be7-5dccec7c18e5"
scaffold_6	RepeatMasker	DNA	26477812	26478270	2921	+	.	ID="RND-1_FAMILY-111";Tend="1437";Tstart="982";shortTE="F";uid="c0b37996-985a-4ad9-81cb-dc184023615b"
scaffold_6	RepeatMasker	DNA/Maverick	22164354	22168249	23620	+	.	ID="rnd-6_family-2579";Tend="3800";Tstart="16";shortTE="F";uid="c6021bfa-b56d-4bdb-9517-356e1e73f8ac"
scaffold_6	RepeatMasker	Unknown	6188809	6189025	809	+	.	ID="RND-1_FAMILY-141";Tend="1538";Tstart="1317";shortTE="F";uid="eacbdf44-f2e5-4a4d-9ab3-16e20cb9f16e"
scaffold_6	RepeatMasker	DNA/hAT-Tip100	21787981	21788128	898	+	.	ID="RND-6_FAMILY-4102";Tend="1153";Tstart="1006";shortTE="F";uid="4e8cf206-fed5-40bc-b1f3-166ffd396149"
scaffold_6	RepeatMasker	DNA	9824288	9825208	3914	+	.	ID="rnd-6_family-3629";Tend="1641";Tstart="719";shortTE="F";uid="ef2b9ea4-e067-45e5-8a56-d16d07be3c63"
scaffold_6	RepeatMasker	Unknown	8950923	8951056	918	+	.	ID="RND-6_FAMILY-2011";Tend="1406";Tstart="1273";shortTE="F";uid="63ac3a13-ccc9-4e13-964e-5f7e96608f03"
scaffold_6	RepeatMasker	DNA/hAT	8610904	8612032	5199	+	.	ID="rnd-1_family-7";Tend="2256";Tstart="1023";shortTE="F";uid="df022ba6-baf4-4d34-ac3b-7190559025b9"
scaffold_6	RepeatMasker	Unknown	15628043	15628842	2094	+	.	ID="RND-5_FAMILY-9454";TEgroup="ctg_6%7CRND-5_FAMILY-9454%7C1";Tend="1657";Tstart="486";shortTE="F";uid="657bc1c3-564a-43ef-b016-fdfb1dfe29ce"
scaffold_6	RepeatMasker	LTR/Gypsy	29346561	29346726	523	+	.	ID="RND-6_FAMILY-4805";Tend="2938";Tstart="2773";shortTE="F";uid="0d016d1c-7349-40a9-a28c-b11e18fc8f2f"
scaffold_6	RepeatMasker	DNA/hAT-Blackjack	29319915	29320116	1046	+	.	ID="RND-6_FAMILY-5346";Tend="1271";Tstart="1077";shortTE="F";uid="3f9a2d6e-fac9-422a-8ebb-ec5e12712acf"
scaffold_6	RepeatMasker	DNA/hAT-hAT19	12342248	12342416	1106	+	.	ID="RND-6_FAMILY-5124";Tend="1056";Tstart="888";shortTE="F";uid="1b56c09f-4207-4a21-8909-413670eac790"
scaffold_6	RepeatMasker	Unknown	11111681	11111897	1190	+	.	ID="RND-1_FAMILY-166";Tend="1170";Tstart="981";shortTE="F";uid="6195c041-178d-4d48-96c7-f34280472790"
scaffold_6	RepeatMasker	LINE/RTE-BovB	9610397	9611860	3003	+	.	ID="RND-6_FAMILY-6336";Tend="3136";Tstart="1676";shortTE="F";uid="cff3449d-452a-4cde-ad77-42a759e1e497"
scaffold_6	RepeatMasker	LINE/I-Jockey	10036719	10036976	1600	+	.	ID="RND-5_FAMILY-1608";Tend="2314";Tstart="2057";shortTE="F";uid="ef9bd49f-ae74-49a0-9ba4-55918c285668"
scaffold_6	RepeatMasker	DNA/hAT-Ac	20268165	20268312	480	+	.	ID="DNA8-99_AP";TEgroup="ctg_6%7CDNA8-99_AP%7C8";Tend="140";Tstart="1";shortTE="T";uid="1da01d59-d266-44e5-b279-ed171e94e982"
scaffold_6	RepeatMasker	DNA/Ginger-1	17256621	17256833	1272	+	.	ID="RND-5_FAMILY-679";Tend="1083";Tstart="867";shortTE="F";uid="866788f2-06d0-493e-9d21-e5ec89b5c74c"
scaffold_6	RepeatMasker	Unknown	20580567	20580686	799	+	.	ID="RND-6_FAMILY-1618";Tend="1134";Tstart="1014";shortTE="F";uid="ac01e0ef-794e-4cb4-9310-a0ec25cd0bed"
scaffold_6	RepeatMasker	DNA	7720413	7720935	2768	+	.	ID="RND-1_FAMILY-111";Tend="1426";Tstart="914";shortTE="F";uid="4cb40da3-81a3-499e-98f8-c4ab27d56c50"
scaffold_6	RepeatMasker	Unknown	462114	463303	10549	+	.	ID="RND-1_FAMILY-142";Tend="2246";Tstart="1058";shortTE="F";uid="7a7e5c28-0436-465d-abec-b2b11f26df4d"
scaffold_6	RepeatMasker	DNA/Ginger-1	23779779	23779949	779	+	.	ID="rnd-6_family-2321";Tend="1565";Tstart="1433";shortTE="F";uid="3aae3292-764b-4d7e-a78e-25ebf77e5031"
scaffold_6	RepeatMasker	DNA/hAT-Tip100	13911516	13911739	650	+	.	ID="RND-1_FAMILY-109";Tend="1148";Tstart="912";shortTE="F";uid="3e47f74c-34b2-4573-8097-ede451e8ee94"
scaffold_6	RepeatMasker	DNA/hAT-Tip100	20947708	20947984	1003	+	.	ID="RND-1_FAMILY-176";Tend="1335";Tstart="1063";shortTE="F";uid="ee94980b-db4a-40ec-86bb-e1a665bfd8a3"
scaffold_6	RepeatMasker	LINE/CR1	7545704	7546168	2880	+	.	ID="RND-6_FAMILY-6759";Tend="1502";Tstart="1009";shortTE="F";uid="8b5712b8-52f7-49b2-8ee1-35241e1916cf"
scaffold_6	RepeatMasker	DNA/Ginger-1	5603815	5603920	565	+	.	ID="RND-5_FAMILY-679";Tend="939";Tstart="832";shortTE="F";uid="91fcdfde-90a7-4fef-adf4-2f2a5d5c42a3"
scaffold_6	RepeatMasker	Unknown	16311639	16311944	1042	+	.	ID="RND-6_FAMILY-12201";Tend="1602";Tstart="1277";shortTE="F";uid="5192f69a-7894-4386-9df5-e5ff0c18c89f"
scaffold_6	RepeatMasker	DNA/hAT-Ac	6306152	6306316	561	+	.	ID="DNA8-99_AP";Tend="758";Tstart="606";shortTE="F";uid="e16b499e-19f0-4855-a77c-a45589fa2a3a"
scaffold_6	RepeatMasker	DNA	4266856	4267307	845	+	.	ID="ttaa4c_ap";Tend="419";Tstart="1";shortTE="F";uid="dd58db37-a9de-478d-a562-4adf4e2a5034"
scaffold_6	RepeatMasker	DNA/Kolobok-E	21449612	21449785	694	+	.	ID="RND-6_FAMILY-4237";Tend="2212";Tstart="2030";shortTE="F";uid="5c8df91d-c504-47db-b0d2-ee63a96822d5"
scaffold_6	RepeatMasker	DNA/Ginger-1	28885805	28886037	891	+	.	ID="RND-5_FAMILY-193";Tend="2454";Tstart="2198";shortTE="F";uid="1bcd57f2-e55f-42fa-9e1c-baab0219deba"
scaffold_6	RepeatMasker	LINE/R1	25321136	25321264	498	+	.	ID="SART-9_API";Tend="3679";Tstart="3538";shortTE="F";uid="6e8222ba-ffc7-4902-b7d8-272482f8551f"
scaffold_6	RepeatMasker	DNA/Ginger-1	6574860	6575282	2962	+	.	ID="RND-5_FAMILY-222";Tend="1447";Tstart="1022";shortTE="F";uid="a6e1a82c-417e-4640-9b51-d2740ed542cc"
scaffold_6	RepeatMasker	Unknown	21868182	21868299	970	+	.	ID="RND-1_FAMILY-501";Tend="2321";Tstart="2204";shortTE="F";uid="06ce4dac-d18b-42e0-ae5c-856486d52dc2"
scaffold_6	RepeatMasker	Unknown	12095583	12095949	2055	+	.	ID="RND-6_FAMILY-273";Tend="1351";Tstart="986";shortTE="F";uid="2b1e02be-6e6a-4e26-b594-d19831d5fd9a"
scaffold_6	RepeatMasker	DNA/TcMar-Mariner	24828146	24828290	631	+	.	ID="RND-6_FAMILY-4674";Tend="932";Tstart="789";shortTE="F";uid="7613f327-7c77-4a45-8cd6-33b0269d2cf5"
scaffold_6	RepeatMasker	Unknown	27803334	27803659	998	+	.	ID="RND-6_FAMILY-2716";Tend="887";Tstart="571";shortTE="F";uid="df4f39e9-f847-4955-ba03-48d371cc4e88"
scaffold_6	RepeatMasker	DNA/hAT-Tip100	6667370	6667657	1430	+	.	ID="RND-1_FAMILY-75";Tend="1233";Tstart="946";shortTE="F";uid="e6d70e7c-2ce9-4307-b426-8f1b08ed8fbb"
scaffold_6	RepeatMasker	DNA/hAT	7533363	7533948	1153	+	.	ID="RND-5_FAMILY-1370";TEgroup="ctg_6%7CRND-5_FAMILY-1370%7C1";Tend="1385";Tstart="945";shortTE="F";uid="c3fbe22b-7e4f-4210-84be-ccc9d8224cb2"
scaffold_6	RepeatMasker	DNA/hAT-Blackjack	20604942	20605359	3061	+	.	ID="RND-5_FAMILY-2265";Tend="1385";Tstart="956";shortTE="F";uid="f36de8b2-b547-4a29-8ac1-d6d8452f9ced"
scaffold_6	RepeatMasker	Unknown	6545119	6546944	6032	+	.	ID="RND-5_FAMILY-3007";TEgroup="ctg_6%7CRND-5_FAMILY-3007%7C1";Tend="2914";Tstart="983";shortTE="F";uid="13ad620c-92e8-46a4-b62a-dc580ee28955"
scaffold_6	RepeatMasker	LINE/RTE-BovB	19776432	19776796	1309	+	.	ID="RND-6_FAMILY-792";Tend="1683";Tstart="1356";shortTE="F";uid="7641a0e2-1307-462c-aed6-01748aa43f6d"
scaffold_6	RepeatMasker	DNA/hAT-hAT19	7078733	7078944	496	+	.	ID="RND-5_FAMILY-2140";Tend="1531";Tstart="1324";shortTE="F";uid="5b41bc1d-7fa1-46e0-a4f1-597b6f9848e9"
scaffold_6	RepeatMasker	DNA	2787796	2788282	598	+	.	ID="RND-5_FAMILY-600";TEgroup="ctg_6%7CRND-5_FAMILY-600%7C4";Tend="1058";Tstart="727";shortTE="F";uid="f9f35984-dbfc-48d7-a874-4e10a85b7329"
scaffold_6	RepeatMasker	Unknown	20510491	20510670	1350	+	.	ID="RND-5_FAMILY-188";Tend="1584";Tstart="1406";shortTE="F";uid="5df85a90-fd52-4e7a-9018-b692cd97655b"
scaffold_6	RepeatMasker	DNA/Kolobok-E	21458274	21458747	2950	+	.	ID="RND-6_FAMILY-4237";Tend="946";Tstart="476";shortTE="F";uid="e7baf170-625f-432e-8286-85fae84cc0ae"
scaffold_6	RepeatMasker	DNA/TcMar-m44	29227844	29229300	3156	+	.	ID="MARINER-3_AP";Tend="1918";Tstart="496";shortTE="F";uid="3dc4b671-3383-444d-9e7f-9997ce0a605c"
scaffold_6	RepeatMasker	LINE/R1	28040226	28040971	5497	+	.	ID="RND-5_FAMILY-387";Tend="1312";Tstart="530";shortTE="F";uid="64b1d725-12f5-4bdd-bb95-bd6ff90334a9"
scaffold_6	RepeatMasker	Unknown	10247463	10247846	1024	+	.	ID="RND-5_FAMILY-473";Tend="1891";Tstart="1583";shortTE="F";uid="8c85be38-bc1d-493b-807d-8f37ac7b93a1"
scaffold_6	RepeatMasker	Unknown	23274489	23274686	567	+	.	ID="RND-6_FAMILY-339";Tend="541";Tstart="354";shortTE="F";uid="67cc6a50-dfe9-4e7d-a6e5-0090c4ef3917"
scaffold_6	RepeatMasker	DNA/hAT-Tip100	1732927	1733221	1431	+	.	ID="RND-1_FAMILY-75";Tend="1242";Tstart="946";shortTE="F";uid="e2938a8a-83bf-429c-a094-3a6b37a7eded"
scaffold_6	RepeatMasker	DNA/Kolobok-E	21319746	21320287	3679	+	.	ID="RND-6_FAMILY-4237";Tend="1737";Tstart="1204";shortTE="F";uid="41df6496-b402-4950-9983-e5248f5d7bf1"
scaffold_6	RepeatMasker	Unknown	27587120	27587259	638	+	.	ID="RND-1_FAMILY-86";Tend="2766";Tstart="2541";shortTE="F";uid="d7a7f70e-4bb9-4acb-9d02-179302acc03b"
scaffold_6	RepeatMasker	DNA	1186485	1186941	1555	+	.	ID="RND-4_FAMILY-220";Tend="1415";Tstart="930";shortTE="F";uid="d48b2f09-c676-4e47-bdfa-760c916516ac"
scaffold_6	RepeatMasker	Unknown	11417829	11418247	441	+	.	ID="RND-5_FAMILY-915";Tend="1473";Tstart="1033";shortTE="F";uid="c9d6921c-6da7-41fc-ad4e-e82ed492a3bb"
scaffold_6	RepeatMasker	Unknown	21451849	21452083	1841	+	.	ID="RND-1_FAMILY-185";Tend="2264";Tstart="2029";shortTE="F";uid="cfeb0b5e-211d-481d-81ee-ddd0920da05c"
scaffold_6	RepeatMasker	RC/Helitron	18984728	18984850	655	+	.	ID="HELITRON-1_RPR";Tend="976";Tstart="855";shortTE="F";uid="39399162-ff16-442a-8aa3-72af30534b9f"
scaffold_6	RepeatMasker	DNA/hAT	2074834	2075046	784	+	.	ID="RND-1_FAMILY-26";Tend="1081";Tstart="876";shortTE="F";uid="9d0cf4c8-6c8f-4402-be3b-50b05a4f5740"
scaffold_6	RepeatMasker	LINE/I-Jockey	26912889	26913106	1570	+	.	ID="RND-6_FAMILY-2285";Tend="767";Tstart="547";shortTE="F";uid="694cab9a-5afe-47ba-90c9-247916ea4595"
scaffold_6	RepeatMasker	DNA/Kolobok-E	11649938	11652095	12154	+	.	ID="RND-1_FAMILY-405";TEgroup="ctg_6%7CRND-1_FAMILY-405%7C1";Tend="2502";Tstart="683";shortTE="F";uid="6b94123f-2232-4795-8063-c303c1b6636c"
scaffold_6	RepeatMasker	Unknown	13525017	13525487	1485	+	.	ID="RND-1_FAMILY-510";TEgroup="ctg_6%7CRND-1_FAMILY-510%7C1";Tend="1199";Tstart="827";shortTE="F";uid="76e94138-5a5e-4335-8f3a-6e0dc769e92d"
scaffold_6	RepeatMasker	RC/Helitron	18589748	18590986	5929	+	.	ID="HELITRON-3_HMM";Tend="2875";Tstart="1646";shortTE="F";uid="33814a6f-9448-4bbd-9553-f544b22e5ec1"
scaffold_6	RepeatMasker	DNA	14111018	14111688	4104	+	.	ID="RND-5_FAMILY-2286";Tend="1600";Tstart="938";shortTE="F";uid="6f544885-8b6b-436d-9b3c-cb243b23fd44"
scaffold_6	RepeatMasker	Unknown	18690323	18690655	1161	+	.	ID="RND-6_FAMILY-5140";Tend="1863";Tstart="1548";shortTE="F";uid="0c838a67-5bdb-4224-a4ac-26d305e18629"
scaffold_6	RepeatMasker	DNA/hAT-Tip100	14260298	14260404	469	+	.	ID="RND-4_FAMILY-1041";Tend="1232";Tstart="1128";shortTE="F";uid="4045a46c-2079-43e9-8ca2-c5946badc31e"
scaffold_6	RepeatMasker	Unknown	27804466	27804829	781	+	.	ID="RND-6_FAMILY-2716";Tend="2521";Tstart="2196";shortTE="F";uid="bbe6d3c2-d480-4977-b977-e3ccb18e33d2"
scaffold_6	RepeatMasker	DNA/TcMar-Mariner	7432747	7433063	463	+	.	ID="mariner-n15_sin";Tend="620";Tstart="374";shortTE="F";uid="4f66300d-9d75-490f-9cfb-beff93343708"
scaffold_6	RepeatMasker	Unknown	13162474	13162715	1558	+	.	ID="RND-5_FAMILY-3056";Tend="1536";Tstart="1302";shortTE="F";uid="89bad6eb-15ee-4b5b-b506-1e90386f811e"
scaffold_6	RepeatMasker	Unknown	28121676	28121937	704	+	.	ID="RND-6_FAMILY-2716";Tend="2553";Tstart="2242";shortTE="F";uid="3a8edeaf-12f2-41c0-b734-023449e9f59f"
scaffold_6	RepeatMasker	DNA/Ginger-1	2491310	2491923	2161	+	.	ID="RND-4_FAMILY-839";Tend="1453";Tstart="821";shortTE="F";uid="95f0bdd3-3f07-4689-bb37-09af4a6bdc7a"
scaffold_6	RepeatMasker	DNA/Ginger-1	22612970	22613372	1738	+	.	ID="RND-6_FAMILY-8521";Tend="1608";Tstart="1180";shortTE="F";uid="01e623d7-3384-4cba-9d92-51bd04dc64b3"
scaffold_6	RepeatMasker	DNA	7794141	7794285	754	+	.	ID="RND-1_FAMILY-102";Tend="1362";Tstart="1203";shortTE="F";uid="1ee3e596-7215-48d1-a2b4-fcc3269fecac"
scaffold_6	RepeatMasker	DNA	3733679	3734010	1252	+	.	ID="RND-6_FAMILY-3353";Tend="1304";Tstart="957";shortTE="F";uid="641d4d95-3921-44e9-9897-f6ad8a5c7364"
scaffold_6	RepeatMasker	DNA/Ginger-1	6416858	6417111	990	+	.	ID="RND-1_FAMILY-9";Tend="1229";Tstart="984";shortTE="F";uid="bcba7baa-850b-4e33-a064-39cd61c7290c"
scaffold_6	RepeatMasker	DNA/hAT	24306170	24307604	9359	+	.	ID="RND-6_FAMILY-6292";Tend="1547";Tstart="193";shortTE="F";uid="1a1fbe36-a61b-42dd-b327-170e50ec67fd"
scaffold_6	RepeatMasker	DNA/hAT	10154620	10155482	1878	+	.	ID="RND-1_FAMILY-26";Tend="1964";Tstart="1081";shortTE="F";uid="e63a7123-817b-432b-8b3c-00cb05296742"
scaffold_6	RepeatMasker	DNA/hAT-Ac	7726549	7727937	9278	+	.	ID="RND-1_FAMILY-261";Tend="2166";Tstart="594";shortTE="F";uid="23c66b19-07d8-41c9-bb44-f62b30801bd1"
scaffold_6	RepeatMasker	DNA/Ginger-1	4616475	4617106	1272	+	.	ID="rnd-1_family-9";Tend="1385";Tstart="836";shortTE="F";uid="f93db9bf-787f-4afb-922e-b61e6c1e22f5"
scaffold_6	RepeatMasker	Unknown	20342244	20343240	5721	+	.	ID="RND-6_FAMILY-16918";Tend="2393";Tstart="1403";shortTE="F";uid="3324f790-37d1-4847-913a-eff58c1c660e"
scaffold_6	RepeatMasker	Unknown	15507833	15508022	411	+	.	ID="RND-1_FAMILY-171";Tend="3181";Tstart="3008";shortTE="F";uid="6d19b9d8-0d65-43e3-a8f0-b2f9aa4cd718"
scaffold_6	RepeatMasker	DNA/Ginger-1	18019669	18020146	2819	+	.	ID="rnd-2_family-51";Tend="1818";Tstart="1013";shortTE="F";uid="3e0bb58d-63b8-4ff9-b51d-2cb208b30a15"
scaffold_6	RepeatMasker	DNA/Merlin	25134556	25135394	4966	+	.	ID="RND-1_FAMILY-25";Tend="1820";Tstart="978";shortTE="F";uid="38f73cdc-b323-4c01-bdf2-ab74aecb7ea1"
scaffold_6	RepeatMasker	DNA/Sola-1	1073379	1075076	4092	+	.	ID="RND-6_FAMILY-4096";TEgroup="ctg_6%7CRND-6_FAMILY-4096%7C1";Tend="1735";Tstart="100";shortTE="F";uid="0009b19b-51d7-486a-8788-883713d75339"
scaffold_6	RepeatMasker	Unknown	3921975	3922182	1244	+	.	ID="RND-1_FAMILY-256";Tend="1188";Tstart="973";shortTE="F";uid="ca9f3ade-f81b-4e55-9b96-7b3fb34e80ed"
scaffold_6	RepeatMasker	Unknown	27715919	27716357	856	+	.	ID="RND-4_FAMILY-214";Tend="1726";Tstart="1267";shortTE="F";uid="449369a4-e0ba-4214-967b-925d8a4ea80d"
scaffold_6	RepeatMasker	DNA/TcMar-m44?	19344399	19344582	1216	+	.	ID="RND-5_FAMILY-1761";Tend="1327";Tstart="1144";shortTE="F";uid="80622473-b6ef-4a63-9b9a-0d4a4bcf5233"
scaffold_6	RepeatMasker	DNA/Ginger-1	26842260	26842552	726	+	.	ID="RND-1_FAMILY-12";Tend="1370";Tstart="1011";shortTE="F";uid="f68c15bb-614b-42f0-be68-4bdb5e2a6a1f"
scaffold_6	RepeatMasker	DNA/Ginger-1	73308	73685	980	+	.	ID="RND-5_FAMILY-679";Tend="1799";Tstart="1428";shortTE="F";uid="602838d6-056e-4888-8798-29d3f98ec037"
scaffold_6	RepeatMasker	Unknown	2268927	2269156	1536	+	.	ID="RND-1_FAMILY-256";Tend="1245";Tstart="1010";shortTE="F";uid="1f8e881b-5b53-41b7-a5f3-1bf3b53efdb4"
scaffold_6	RepeatMasker	Unknown	15390118	15390372	1352	+	.	ID="RND-1_FAMILY-163";Tend="2997";Tstart="2727";shortTE="F";uid="ac3b5ed5-a2c9-4e61-8015-60c7a2167938"
scaffold_6	RepeatMasker	DNA/hAT-Tip100	699254	699499	825	+	.	ID="RND-1_FAMILY-91";Tend="1234";Tstart="986";shortTE="F";uid="e704af5b-df5b-4064-98ba-2f71b94fc521"
scaffold_6	RepeatMasker	LINE/I-Jockey	24059042	24059468	620	+	.	ID="G4_DM";Tend="3452";Tstart="2767";shortTE="F";uid="562cbd60-1d9c-4174-b9ae-511026380dac"
scaffold_6	RepeatMasker	DNA/Ginger-1	16309591	16309822	405	+	.	ID="RND-6_FAMILY-10588";Tend="904";Tstart="697";shortTE="F";uid="251572a1-0669-4648-8d68-48cb2b2dd6fe"
scaffold_6	RepeatMasker	Unknown	24712928	24713188	1206	+	.	ID="RND-5_FAMILY-6555";Tend="1166";Tstart="916";shortTE="F";uid="e9eaf26f-7970-4f11-95d0-24f5895abb4d"
scaffold_6	RepeatMasker	Unknown	14454244	14454364	687	+	.	ID="RND-5_FAMILY-5999";Tend="1305";Tstart="1185";shortTE="F";uid="e3b2d9bd-2263-432d-a217-c88eac2c09e7"
scaffold_6	RepeatMasker	DNA/MULE-NOF	21673812	21673919	413	+	.	ID="RND-6_FAMILY-323";Tend="1424";Tstart="1327";shortTE="F";uid="2225c244-df2e-4df1-9d61-8aec59f4191f"
scaffold_6	RepeatMasker	Unknown	27842233	27842668	2471	+	.	ID="RND-5_FAMILY-321";Tend="1368";Tstart="921";shortTE="F";uid="82432e2d-6489-4590-9700-74c13b7585ab"
scaffold_6	RepeatMasker	LINE/RTE-BovB	21516556	21517943	998	+	.	ID="RND-5_FAMILY-669";Tend="1933";Tstart="553";shortTE="F";uid="73e051c4-692d-4887-bebd-a13b0e4e3230"
scaffold_6	RepeatMasker	DNA/hAT-Tip100	15210967	15211159	806	+	.	ID="RND-1_FAMILY-75";Tend="1209";Tstart="1027";shortTE="F";uid="a882d30d-2425-4da0-91a8-5ea880937d25"
scaffold_6	RepeatMasker	Retroposon?	9545273	9545595	667	+	.	ID="RND-5_FAMILY-1752";Tend="1417";Tstart="1160";shortTE="F";uid="9e6f1173-83f2-42c4-aa49-c028e023e5ab"
scaffold_6	RepeatMasker	DNA/Ginger-2	27589337	27589512	536	+	.	ID="GINGER2-2_LMI";Tend="1770";Tstart="1595";shortTE="F";uid="6e4163e8-d90c-4b32-9dae-093319dc80b0"
scaffold_6	RepeatMasker	Retroposon?	4305229	4305387	400	+	.	ID="RND-5_FAMILY-27";Tend="1199";Tstart="1050";shortTE="F";uid="b2719381-c670-4fb6-abe3-faeb9d15b86e"
scaffold_6	RepeatMasker	DNA/hAT-Tip100	15088111	15088330	857	+	.	ID="RND-1_FAMILY-81";Tend="1223";Tstart="989";shortTE="F";uid="db66d0df-066e-4b4d-9b49-0998764ed2b3"
scaffold_6	RepeatMasker	DNA/hAT	4054540	4054993	2104	+	.	ID="RND-1_FAMILY-7";Tend="1301";Tstart="824";shortTE="F";uid="3e97eafb-cf30-4860-a5e1-b0f010dca4ce"
scaffold_6	RepeatMasker	DNA/Ginger-1	19553881	19554280	1816	+	.	ID="RND-4_FAMILY-839";Tend="1996";Tstart="1608";shortTE="F";uid="bdd8a936-946e-48d4-9028-3d1541acbf40"
scaffold_6	RepeatMasker	DNA/Kolobok-E	22815864	22817691	9066	+	.	ID="RND-6_FAMILY-4237";Tend="1934";Tstart="187";shortTE="F";uid="272e5a26-2bbe-4be1-a8fb-2c612442e488"
scaffold_6	RepeatMasker	DNA/hAT	13409905	13410042	476	+	.	ID="RND-5_FAMILY-4219";Tend="1536";Tstart="1397";shortTE="F";uid="32e90910-c787-4aa3-b926-1f249c8394ba"
scaffold_6	RepeatMasker	LINE/RTE-BovB	20194649	20196138	1382	+	.	ID="RND-5_FAMILY-669";Tend="2331";Tstart="561";shortTE="F";uid="54bffbb8-78fd-4c43-a92a-e241722cf679"
scaffold_6	RepeatMasker	Retroposon?	17731160	17731269	550	+	.	ID="RND-1_FAMILY-4";Tend="1493";Tstart="1391";shortTE="F";uid="b7657bb1-e58b-4926-a7ca-5f2c5e3ade96"
scaffold_6	RepeatMasker	DNA/Ginger-1	20919695	20919948	1470	+	.	ID="rnd-6_family-2321";Tend="1090";Tstart="696";shortTE="F";uid="2cb7dc36-9cd4-4986-86eb-95ab05860206"
scaffold_6	RepeatMasker	DNA/Kolobok-E	18952849	18953386	2842	+	.	ID="rnd-6_family-4983";Tend="2934";Tstart="2032";shortTE="F";uid="76f2f815-5bb6-4d5d-8ffc-15feccd5bc12"
scaffold_6	RepeatMasker	DNA/Kolobok-E	18438277	18438441	634	+	.	ID="RND-1_FAMILY-233";Tend="1086";Tstart="920";shortTE="F";uid="e9cf65fb-e01c-49bd-98dd-e85673dd37d6"
scaffold_6	RepeatMasker	Unknown	14413897	14414281	413	+	.	ID="RND-2_FAMILY-24";TEgroup="ctg_6%7CRND-2_FAMILY-24%7C1";Tend="1750";Tstart="933";shortTE="F";uid="953ac009-63a6-4acc-93d7-f3c9ada15dc6"
scaffold_6	RepeatMasker	DNA/Ginger-1	7041753	7041927	496	+	.	ID="RND-1_FAMILY-258";Tend="2886";Tstart="2680";shortTE="F";uid="e77ff746-a545-461d-936e-bd33699a7695"
scaffold_6	RepeatMasker	DNA/hAT	17143758	17144104	1066	+	.	ID="RND-1_FAMILY-7";Tend="2372";Tstart="2031";shortTE="F";uid="1f1d8d92-34b4-4f2b-b81e-1c190f125034"
scaffold_6	RepeatMasker	Unknown	18957317	18957527	469	+	.	ID="RND-6_FAMILY-7443";Tend="1024";Tstart="819";shortTE="F";uid="619fafde-1480-4d9e-a821-3e11b632a7bf"
scaffold_6	RepeatMasker	DNA/hAT-Blackjack	26655057	26655643	412	+	.	ID="HAT-1_SIN";Tend="1097";Tstart="497";shortTE="F";uid="cb0865aa-769f-4cdb-8d35-aa6182e9885a"
scaffold_6	RepeatMasker	DNA/hAT-Tip100	24326123	24326648	1089	+	.	ID="rnd-1_family-423";Tend="1249";Tstart="667";shortTE="F";uid="6ea56fd5-98dd-47de-a409-f1d592182ede"
scaffold_6	RepeatMasker	DNA/hAT-Tip100	1300520	1300820	1130	+	.	ID="RND-1_FAMILY-81";Tend="1269";Tstart="972";shortTE="F";uid="8ce642a2-2c95-4986-b022-a1a8994fb16f"
scaffold_6	RepeatMasker	LINE/CR1	24537433	24537647	1130	+	.	ID="RND-6_FAMILY-6759";Tend="1502";Tstart="1295";shortTE="F";uid="24ee0125-79e1-40b6-bcf4-a17d96d22b13"
scaffold_6	RepeatMasker	Unknown	14683167	14683543	2294	+	.	ID="RND-5_FAMILY-4804";Tend="1405";Tstart="1029";shortTE="F";uid="f9e7c235-d38f-431f-ab1c-b6961efabd62"
scaffold_6	RepeatMasker	LINE/RTE-BovB	8778362	8779074	3425	+	.	ID="RND-6_FAMILY-792";Tend="1599";Tstart="895";shortTE="F";uid="105c2871-45dc-4c56-a73e-ebefacd27a5e"
scaffold_6	RepeatMasker	DNA/hAT	4261957	4262115	508	+	.	ID="RND-5_FAMILY-4219";Tend="1545";Tstart="1368";shortTE="F";uid="666339d9-303b-4e1c-b21b-5518ee370a8e"
scaffold_6	RepeatMasker	DNA/MULE-MuDR	9941879	9942018	432	+	.	ID="RND-5_FAMILY-2274";Tend="1531";Tstart="1391";shortTE="F";uid="12dde440-6176-4ed2-b106-8ac0256c2666"
scaffold_6	RepeatMasker	LINE/R2	25099636	25102660	3949	+	.	ID="R2-2_API";Tend="3072";Tstart="3";shortTE="F";uid="2e5054ce-7f61-427c-90ca-9bde1e426077"
scaffold_6	RepeatMasker	DNA/hAT-hAT19	8676106	8676680	2383	+	.	ID="RND-6_FAMILY-1317";Tend="1530";Tstart="957";shortTE="F";uid="f280c3da-805b-4502-b439-36c3b7102bfb"
scaffold_6	RepeatMasker	DNA/Maverick	8190953	8191310	571	+	.	ID="RND-6_FAMILY-4228";Tend="4109";Tstart="3749";shortTE="F";uid="653d3944-40f0-4742-a9e7-f10913960034"
scaffold_6	RepeatMasker	DNA	2243146	2243436	843	+	.	ID="RND-4_FAMILY-220";Tend="1361";Tstart="1078";shortTE="F";uid="f7d3e437-7327-4931-8758-8e3f100473ba"
scaffold_6	RepeatMasker	DNA/hAT-Tip100	21600576	21600748	513	+	.	ID="HAT-21N1_LMI";Tend="1524";Tstart="1354";shortTE="F";uid="ecee9e0d-413d-44a2-ad46-ad05d8dc9d5c"
scaffold_6	RepeatMasker	DNA/Ginger-1	19276205	19276705	1621	+	.	ID="rnd-5_family-679";Tend="2201";Tstart="1757";shortTE="F";uid="7b343d36-60a1-4295-b83d-a7b21dd5d033"
scaffold_6	RepeatMasker	Unknown	24490209	24490642	731	+	.	ID="RND-6_FAMILY-4174";TEgroup="ctg_6%7CRND-6_FAMILY-4174%7C2";Tend="1468";Tstart="1151";shortTE="F";uid="9b02dd77-ed5e-4d22-9f6d-28c0f7695ea9"
scaffold_6	RepeatMasker	LINE/RTE-BovB	24264107	24264941	2887	+	.	ID="RND-6_FAMILY-792";Tend="1660";Tstart="805";shortTE="F";uid="e9f27078-0ce5-4337-8096-7b4760140a99"
scaffold_6	RepeatMasker	DNA/hAT-Tip100	16192417	16192782	1918	+	.	ID="RND-5_FAMILY-921";Tend="1777";Tstart="1436";shortTE="F";uid="16bbaca1-aa4f-4182-93e1-fd29296666f5"
scaffold_6	RepeatMasker	DNA/MULE-MuDR	15203572	15204067	3194	+	.	ID="RND-6_FAMILY-6259";Tend="1455";Tstart="965";shortTE="F";uid="d4934bc2-882b-43eb-a74d-214f47c8eca7"
scaffold_6	RepeatMasker	DNA/hAT-Tip100	25061643	25061780	812	+	.	ID="RND-6_FAMILY-2319";Tend="1481";Tstart="1341";shortTE="F";uid="f1932c0b-18e5-49c2-9141-f58bba88a847"
scaffold_6	RepeatMasker	Unknown	28392063	28392487	2419	+	.	ID="RND-1_FAMILY-328";Tend="1365";Tstart="935";shortTE="F";uid="8e58e34c-dd74-4c47-9679-ba55bd0a1a1d"
scaffold_6	RepeatMasker	Unknown	20142589	20143535	2629	+	.	ID="RND-1_FAMILY-436";TEgroup="ctg_6%7CRND-1_FAMILY-436%7C1";Tend="2235";Tstart="617";shortTE="F";uid="6856749d-f7fc-4693-8549-da9ff65cd21d"
scaffold_6	RepeatMasker	Unknown	18451403	18451574	500	+	.	ID="RND-5_FAMILY-2133";Tend="1459";Tstart="1308";shortTE="F";uid="38284470-17af-40df-b6e2-4db86986d646"
scaffold_6	RepeatMasker	Unknown	28756304	28756576	582	+	.	ID="RND-6_FAMILY-7443";Tend="1108";Tstart="840";shortTE="F";uid="d50f2513-1819-464e-bb18-4c840df008f9"
scaffold_6	RepeatMasker	DNA	15826707	15827198	3168	+	.	ID="RND-1_FAMILY-111";Tend="1453";Tstart="973";shortTE="F";uid="8ea25d50-0c2f-4c4c-afdf-fc092cf60d55"
scaffold_6	RepeatMasker	LTR/Gypsy	28211410	28211873	553	+	.	ID="RND-6_FAMILY-15591";Tend="2101";Tstart="1640";shortTE="F";uid="97e46cfd-772b-4250-93ec-a039e8c4156e"
scaffold_6	RepeatMasker	LINE/CR1	27285132	27285688	402	+	.	ID="CR1-2_HMEL";Tend="1664";Tstart="1123";shortTE="F";uid="010ef417-d23c-4dd7-9610-d9e23741cc92"
scaffold_6	RepeatMasker	DNA/hAT-Charlie	13796298	13796410	421	+	.	ID="RND-6_FAMILY-3050";Tend="1614";Tstart="1498";shortTE="F";uid="28e5601b-490d-412c-94b1-cc02065c0f4e"
scaffold_6	RepeatMasker	DNA/Ginger-1	2524111	2524450	1311	+	.	ID="RND-6_FAMILY-4968";Tend="1535";Tstart="1164";shortTE="F";uid="cca194c5-bf1c-4eda-bef4-40208fbdd354"
scaffold_6	RepeatMasker	DNA/hAT-Tip100	18625286	18625654	737	+	.	ID="RND-6_FAMILY-2";Tend="1412";Tstart="958";shortTE="F";uid="70878dad-bab8-4d16-8290-b9b70fa9cc37"
scaffold_6	RepeatMasker	DNA/Ginger-1	21161652	21161815	604	+	.	ID="rnd-5_family-222";Tend="1046";Tstart="902";shortTE="F";uid="f456c7e0-4da8-4305-ab31-c84a56fd46dd"
scaffold_6	RepeatMasker	DNA/Kolobok-E	21408447	21409147	4642	+	.	ID="RND-6_FAMILY-4237";Tend="1586";Tstart="889";shortTE="F";uid="81eca90e-5206-4530-acc5-a1790fe53ef6"
scaffold_6	RepeatMasker	DNA/hAT-Tip100	3215502	3215673	884	+	.	ID="RND-1_FAMILY-81";Tend="1260";Tstart="1063";shortTE="F";uid="ac053258-d717-43fa-a191-1a53ce6f80d9"
scaffold_6	RepeatMasker	Unknown	19853131	19853386	1541	+	.	ID="RND-6_FAMILY-3253";Tend="1215";Tstart="954";shortTE="F";uid="418af8f7-6313-4517-a186-7a71372d511a"
scaffold_6	RepeatMasker	DNA/Ginger-1	10380362	10380798	1480	+	.	ID="rnd-1_family-9";Tend="1286";Tstart="848";shortTE="F";uid="ed74ae06-5820-4ed6-95a3-b71e96f380c2"
scaffold_6	RepeatMasker	DNA/Ginger-1	10488026	10488186	617	+	.	ID="rnd-5_family-679";Tend="2238";Tstart="2138";shortTE="F";uid="f1a96dd2-eb86-4a25-bf88-d5425ddc12ac"
scaffold_6	RepeatMasker	DNA/Ginger-1	22561693	22562228	2456	+	.	ID="RND-5_FAMILY-679";Tend="2014";Tstart="1488";shortTE="F";uid="fdbe2b9b-6207-4ac1-bf2d-dc1f62731e11"
scaffold_6	RepeatMasker	LINE/I-Jockey	4691938	4692175	1201	+	.	ID="RND-5_FAMILY-1608";Tend="2316";Tstart="2057";shortTE="F";uid="afe72e81-6e46-40d4-91bd-f79d56a608dc"
scaffold_6	RepeatMasker	DNA/Ginger-1	10990628	10991011	1318	+	.	ID="RND-1_FAMILY-9";Tend="1627";Tstart="1260";shortTE="F";uid="09db0e8f-d869-47ff-9361-cf4a7db1b0a9"
scaffold_6	RepeatMasker	DNA/Ginger-1	5020405	5020808	1308	+	.	ID="RND-5_FAMILY-679";Tend="2263";Tstart="1865";shortTE="F";uid="2614a220-40ee-4c83-abcb-8d1d00b5de95"
scaffold_6	RepeatMasker	DNA/Ginger-1	4047923	4048349	992	+	.	ID="rnd-1_family-8";Tend="2148";Tstart="1725";shortTE="F";uid="43a88ff7-4ce2-44c3-b68d-a70d39d72cc2"
scaffold_6	RepeatMasker	DNA/Ginger-1	28582866	28583240	1031	+	.	ID="rnd-1_family-9";Tend="1352";Tstart="848";shortTE="F";uid="16a561c3-9aa0-4522-b9b6-97c52ddaff32"
scaffold_6	RepeatMasker	DNA/hAT	18549520	18550259	4268	+	.	ID="RND-1_FAMILY-7";Tend="1946";Tstart="1202";shortTE="F";uid="965e8478-1c7b-477a-9e38-a76e88f3a14c"
scaffold_6	RepeatMasker	DNA/Ginger-1	4569731	4570216	1038	+	.	ID="RND-5_FAMILY-222";Tend="1415";Tstart="921";shortTE="F";uid="4c9cac4c-ce72-4f39-ad78-865acacf2454"
scaffold_6	RepeatMasker	Unknown	21912209	21912882	3014	+	.	ID="RND-5_FAMILY-5999";Tend="2025";Tstart="1424";shortTE="F";uid="74b37db7-3cab-4af4-84c7-f177dd9af8f8"
scaffold_6	RepeatMasker	DNA/Ginger-1	21887119	21887427	719	+	.	ID="RND-1_FAMILY-9";Tend="1329";Tstart="1012";shortTE="F";uid="babff553-88b7-4b60-99c1-b9ff50bc740b"
scaffold_6	RepeatMasker	DNA/Ginger-1	19067868	19068672	4824	+	.	ID="RND-6_FAMILY-8521";Tend="1608";Tstart="817";shortTE="F";uid="e0a64dd0-2f65-4688-9d94-2444f0faffb3"
scaffold_6	RepeatMasker	DNA/hAT	22885389	22886137	1798	+	.	ID="RND-1_FAMILY-26";Tend="1695";Tstart="906";shortTE="F";uid="d0c98063-6526-4cec-897f-ca154ce7f040"
scaffold_6	RepeatMasker	LTR/Gypsy	29290235	29290645	3083	+	.	ID="RND-6_FAMILY-20852";Tend="3772";Tstart="3374";shortTE="F";uid="1dec83ea-d059-458d-87b1-51b231972c0d"
scaffold_6	RepeatMasker	DNA/Ginger-1	1869622	1870381	4331	+	.	ID="RND-5_FAMILY-679";Tend="2237";Tstart="1485";shortTE="F";uid="f415ced2-1744-45e3-a17c-8252f645611f"
scaffold_6	RepeatMasker	DNA	29308080	29308315	752	+	.	ID="RND-6_FAMILY-6285";Tend="2127";Tstart="1944";shortTE="F";uid="77b6da29-3028-47f8-8507-4adf4719ae63"
scaffold_6	RepeatMasker	LINE/L1	20406797	20406943	843	+	.	ID="RND-6_FAMILY-4581";Tend="853";Tstart="718";shortTE="F";uid="102b17fe-e400-44f2-b338-36c0f7650b13"
scaffold_6	RepeatMasker	DNA/Ginger-1	7697953	7698074	533	+	.	ID="rnd-5_family-222";Tend="1072";Tstart="917";shortTE="F";uid="f92ddc44-4f10-454b-a80c-8006b66eaa78"
scaffold_6	RepeatMasker	Unknown	934105	934776	3269	+	.	ID="RND-1_FAMILY-445";TEgroup="ctg_6%7CRND-1_FAMILY-445%7C1";Tend="1438";Tstart="814";shortTE="F";uid="c1e04f38-5c67-49ce-b613-7c885310f815"
scaffold_6	RepeatMasker	DNA/Maverick	11831348	11835760	28960	+	.	ID="rnd-5_family-803";Tend="3882";Tstart="1";shortTE="F";uid="a897c933-9b0b-4604-9ca7-e74947e7d3c5"
scaffold_6	RepeatMasker	DNA/hAT-hATm	15386727	15387077	589	+	.	ID="HAT-4D_AP";Tend="2690";Tstart="2359";shortTE="F";uid="23a1e1b5-66e3-4c0a-be1d-74f3686df0bc"
scaffold_6	RepeatMasker	DNA/hAT-Tip100	25288979	25289299	1866	+	.	ID="RND-1_FAMILY-176";Tend="3729";Tstart="3410";shortTE="F";uid="2f64ccc1-2679-451e-8b67-873044a11d09"
scaffold_6	RepeatMasker	LINE/I-Jockey	26234148	26234684	874	+	.	ID="VINGI-22_LMI";Tend="1904";Tstart="1363";shortTE="F";uid="fb8857c8-d0fc-4e12-bf1e-9ef9bcc43737"
scaffold_6	RepeatMasker	DNA/Ginger-1	5532177	5532410	653	+	.	ID="RND-5_FAMILY-1987";Tend="1899";Tstart="1671";shortTE="F";uid="193d523a-7699-47d0-b3bc-fefbdab07a53"
scaffold_6	RepeatMasker	DNA/hAT-hAT19	26301403	26301530	560	+	.	ID="HAT-N9_AP";Tend="130";Tstart="1";shortTE="F";uid="26a2cbf8-a26d-4daa-8ab0-833daae7c320"
scaffold_6	RepeatMasker	Unknown	25446156	25446370	1118	+	.	ID="RND-5_FAMILY-5323";Tend="1330";Tstart="1101";shortTE="F";uid="60438bee-29da-4153-9da0-04958e886a88"
scaffold_6	RepeatMasker	DNA	10250859	10251264	2355	+	.	ID="RND-1_FAMILY-124";Tend="1255";Tstart="851";shortTE="F";uid="ca00a831-b396-4e70-957f-a0b6c24c23b0"
scaffold_6	RepeatMasker	DNA	9445506	9445937	1951	+	.	ID="RND-5_FAMILY-2394";Tend="1385";Tstart="934";shortTE="F";uid="f0e600fe-ac6f-43b4-8418-06f7980b5d86"
scaffold_6	RepeatMasker	DNA/Kolobok-E	22987822	22988074	1613	+	.	ID="RND-6_FAMILY-289";Tend="757";Tstart="522";shortTE="F";uid="88859d99-eb86-49ac-961c-7eeb087b51e4"
scaffold_6	RepeatMasker	Unknown	1062766	1063525	1637	+	.	ID="RND-1_FAMILY-89";Tend="1801";Tstart="1002";shortTE="F";uid="907eb7af-5438-4282-afcd-0c50685414c8"
scaffold_6	RepeatMasker	DNA/Ginger-1	10785808	10785983	629	+	.	ID="RND-6_FAMILY-7865";Tend="273";Tstart="102";shortTE="F";uid="462be0a7-00f7-457f-b2af-8e304c041af8"
scaffold_6	RepeatMasker	DNA/Ginger-1	1988924	1989526	1750	+	.	ID="rnd-1_family-8";Tend="2254";Tstart="1748";shortTE="F";uid="2f1dc556-5b3c-4ffc-8fd4-c17625413100"
scaffold_6	RepeatMasker	DNA/hAT-Ac	14649012	14649262	1211	+	.	ID="RND-1_FAMILY-138";Tend="1246";Tstart="991";shortTE="F";uid="5762e995-0b17-487a-a301-ae3c6f0c0c86"
scaffold_6	RepeatMasker	LTR/Gypsy	29339935	29340935	6986	+	.	ID="RND-4_FAMILY-161";Tend="4052";Tstart="3142";shortTE="F";uid="5728bae5-226e-4fe8-8875-6757938f0c11"
scaffold_6	RepeatMasker	DNA/Ginger-1	5909073	5910112	5958	+	.	ID="rnd-1_family-12";Tend="2299";Tstart="962";shortTE="F";uid="c084db45-b072-4b7c-bc52-f08af3c24f00"
scaffold_6	RepeatMasker	DNA/Ginger-1	7787111	7788003	2164	+	.	ID="RND-6_FAMILY-2321";Tend="2364";Tstart="1465";shortTE="F";uid="82f31644-1ef2-4f52-83ba-1649368bc6fb"
scaffold_6	RepeatMasker	Retroposon?	18847213	18847775	2740	+	.	ID="RND-1_FAMILY-4";Tend="1497";Tstart="961";shortTE="F";uid="63477625-e48f-4a95-bb41-6109ddfbb75b"
scaffold_6	RepeatMasker	Unknown	21508165	21508517	2793	+	.	ID="RND-5_FAMILY-1514";Tend="1367";Tstart="1012";shortTE="F";uid="4737f755-acc4-4804-b0a8-26489be5155b"
scaffold_6	RepeatMasker	DNA	23046670	23046806	464	+	.	ID="ttaa4c_ap";Tend="420";Tstart="118";shortTE="F";uid="8987c632-2223-4c0c-a2d0-2a1ae8e6db22"
scaffold_6	RepeatMasker	Unknown	9852022	9852197	908	+	.	ID="RND-5_FAMILY-359";Tend="1147";Tstart="963";shortTE="F";uid="10764160-b4ce-4171-a7ab-ae232fb277a2"
scaffold_6	RepeatMasker	DNA/hAT	11715531	11715648	695	+	.	ID="RND-1_FAMILY-26";Tend="1351";Tstart="1230";shortTE="F";uid="aaa2093b-e877-40b0-bd92-d5eaca5f0b43"
scaffold_6	RepeatMasker	DNA/Ginger-1	9798834	9799130	1459	+	.	ID="RND-6_FAMILY-4968";Tend="1293";Tstart="961";shortTE="F";uid="93073258-5a71-4119-9468-760e0ac18d89"
scaffold_6	RepeatMasker	DNA/Ginger-1	11218981	11219900	4111	+	.	ID="RND-5_FAMILY-679";Tend="2327";Tstart="1393";shortTE="F";uid="50216bc6-b77c-4c09-9ac5-197001c58aa8"
scaffold_6	RepeatMasker	Unknown	6340535	6341289	4565	+	.	ID="RND-5_FAMILY-512";Tend="1707";Tstart="956";shortTE="F";uid="9260f786-5774-4bd9-b62f-84386b946fbd"
scaffold_6	RepeatMasker	LTR/Gypsy	27825287	27826025	2521	+	.	ID="RND-6_FAMILY-8651";Tend="714";Tstart="2";shortTE="F";uid="3ee02d00-5ae1-4609-a346-45653b34a485"
scaffold_6	RepeatMasker	DNA/Ginger-1	16074668	16075189	1663	+	.	ID="rnd-5_family-222";Tend="1450";Tstart="804";shortTE="F";uid="acb0b877-910d-4382-b0e3-30172c85acfd"
scaffold_6	RepeatMasker	DNA/hAT-Tip100	9651399	9651807	1559	+	.	ID="RND-6_FAMILY-3205";Tend="1386";Tstart="945";shortTE="F";uid="2f0e7405-a4ae-4796-933e-aac8e4dd4a13"
scaffold_6	RepeatMasker	DNA/hAT-Tip100	20279316	20279576	1356	+	.	ID="RND-1_FAMILY-109";Tend="1176";Tstart="921";shortTE="F";uid="daba122d-7362-483e-ae8a-7244ca409146"
scaffold_6	RepeatMasker	Unknown	8693709	8693977	2052	+	.	ID="RND-1_FAMILY-330";Tend="1251";Tstart="983";shortTE="F";uid="2e457b20-c33b-426c-9a6f-66bbea3a6ed8"
scaffold_6	RepeatMasker	Unknown	4886994	4887591	3464	+	.	ID="RND-1_FAMILY-502";Tend="1444";Tstart="835";shortTE="F";uid="341142b2-d3e9-49aa-bdc4-e43608cc08f3"
scaffold_6	RepeatMasker	DNA/Ginger-1	9647818	9648064	868	+	.	ID="RND-5_FAMILY-679";Tend="1416";Tstart="1117";shortTE="F";uid="e2661e29-cab2-473c-8559-fe40cd828860"
scaffold_6	RepeatMasker	DNA/Merlin	22434340	22434943	2171	+	.	ID="RND-1_FAMILY-25";Tend="1589";Tstart="977";shortTE="F";uid="a6f4f922-57d1-452a-a13c-4b210155db98"
scaffold_6	RepeatMasker	DNA/TcMar-Tc1	25359406	25359952	4259	+	.	ID="RND-1_FAMILY-143";Tend="1453";Tstart="907";shortTE="F";uid="b64ce653-be77-4199-bff0-88fa9dbb259a"
scaffold_6	RepeatMasker	Unknown	3720460	3721002	4671	+	.	ID="RND-1_FAMILY-185";Tend="2263";Tstart="1721";shortTE="F";uid="756a0a27-da11-4106-9bbd-18799472a216"
scaffold_6	RepeatMasker	DNA/TcMar-Tc1	26471888	26471996	855	+	.	ID="RND-5_FAMILY-5146";Tend="849";Tstart="742";shortTE="F";uid="7982118c-ac9b-44e4-bf84-142cbd2bf7e6"
scaffold_6	RepeatMasker	DNA/hAT-Tip100	26249267	26249380	410	+	.	ID="RND-1_FAMILY-321";Tend="2100";Tstart="1984";shortTE="F";uid="bf45ede5-98ae-422f-aa6c-441bfee318d8"
scaffold_6	RepeatMasker	Unknown	14671251	14671400	922	+	.	ID="RND-5_FAMILY-1615";Tend="1180";Tstart="1025";shortTE="F";uid="e639aa12-10c9-4f58-89cd-8100ba343d40"
scaffold_6	RepeatMasker	DNA	24487106	24487512	1867	+	.	ID="RND-1_FAMILY-102";Tend="1408";Tstart="965";shortTE="F";uid="16e40cf0-c939-4620-8b90-d7f92533f17d"
scaffold_6	RepeatMasker	Unknown	9820970	9822612	2048	+	.	ID="RND-6_FAMILY-6335";TEgroup="ctg_6%7CRND-6_FAMILY-6335%7C1";Tend="1540";Tstart="237";shortTE="F";uid="0e4f94bb-1c07-4790-a63d-23d1880f512a"
scaffold_6	RepeatMasker	DNA/TcMar-m44?	29112192	29112329	449	+	.	ID="DNA4-9C_AP";Tend="164";Tstart="1";shortTE="F";uid="e886aa2d-9f43-4cbb-a12d-d98d390dec62"
scaffold_6	RepeatMasker	Unknown	20785896	20786206	1001	+	.	ID="RND-1_FAMILY-252";Tend="1768";Tstart="1412";shortTE="F";uid="9b938d8d-00f4-4357-b14f-c5cb2cc77d59"
scaffold_6	RepeatMasker	DNA/Ginger-1	27582136	27582562	990	+	.	ID="RND-4_FAMILY-652";Tend="2211";Tstart="1828";shortTE="F";uid="654d9188-d065-4140-a7e8-943598301fc1"
scaffold_6	RepeatMasker	DNA	29403648	29403924	572	+	.	ID="TTAA16_AP";Tend="448";Tstart="152";shortTE="F";uid="eeba0a04-2659-41ea-95bc-d29ed167a44f"
scaffold_6	RepeatMasker	DNA	21660864	21661212	404	+	.	ID="RND-4_FAMILY-220";TEgroup="ctg_6%7CRND-4_FAMILY-220%7C17";Tend="1086";Tstart="724";shortTE="F";uid="5f674ffd-30ff-4345-8ddf-afd6321de46a"
scaffold_6	RepeatMasker	DNA/Ginger-1	4340912	4341064	708	+	.	ID="RND-6_FAMILY-4175";Tend="814";Tstart="661";shortTE="F";uid="515bf61d-573b-4a73-be18-df6448a7dbef"
scaffold_6	RepeatMasker	LINE/RTE-BovB	11416557	11416816	673	+	.	ID="RND-6_FAMILY-792";Tend="1315";Tstart="1055";shortTE="F";uid="e28cd972-fb83-4504-9251-13e0280b0bd2"
scaffold_6	RepeatMasker	DNA	25921079	25921182	610	+	.	ID="RND-4_FAMILY-271";Tend="1119";Tstart="1019";shortTE="F";uid="b583cddf-fde2-46db-93ae-b23d0c57339f"
scaffold_6	RepeatMasker	DNA/Ginger-1	5337432	5338171	4053	+	.	ID="RND-6_FAMILY-8521";Tend="1532";Tstart="750";shortTE="F";uid="8713670b-ebff-47f3-b7f8-392b56ae9bc8"
scaffold_6	RepeatMasker	Unknown	569294	569869	1384	+	.	ID="RND-6_FAMILY-4828";Tend="1898";Tstart="1316";shortTE="F";uid="72eb91e8-985a-4a78-8f47-66dd506a0983"
scaffold_6	RepeatMasker	DNA	8583116	8583406	2131	+	.	ID="RND-6_FAMILY-756";Tend="1226";Tstart="949";shortTE="F";uid="e9aa3b1e-8562-4b5b-929a-3dc04e0578d8"
scaffold_6	RepeatMasker	DNA/hAT	6423693	6423932	1250	+	.	ID="rnd-1_family-26";Tend="1080";Tstart="801";shortTE="F";uid="32669f89-eb8d-4579-b1e4-4dd978693ab8"
scaffold_6	RepeatMasker	DNA/hAT-Tip100	20107597	20107719	665	+	.	ID="RND-1_FAMILY-75";Tend="1226";Tstart="1105";shortTE="F";uid="068140ef-af5d-4564-b271-ef8c0d089a6d"
scaffold_6	RepeatMasker	DNA/hAT	17392185	17392339	424	+	.	ID="RND-5_FAMILY-4219";Tend="1517";Tstart="1384";shortTE="F";uid="6c4f1d42-04f7-4052-b50b-eb65e2bcbae8"
scaffold_6	RepeatMasker	Unknown	27988892	27989209	1535	+	.	ID="RND-1_FAMILY-156";Tend="1242";Tstart="903";shortTE="F";uid="97a8e423-c81c-4b4c-9eaa-e65522f64bf4"
scaffold_6	RepeatMasker	Unknown	21432229	21432442	1165	+	.	ID="RND-6_FAMILY-4222";Tend="1308";Tstart="1097";shortTE="F";uid="78f111fb-d7a0-4055-a29e-8e91f88b0fcf"
scaffold_6	RepeatMasker	LTR/Gypsy	24388046	24388338	2030	+	.	ID="RND-1_FAMILY-186";Tend="4498";Tstart="4213";shortTE="F";uid="5c03ceaf-c402-49ae-b8e6-355d1954949a"
scaffold_6	RepeatMasker	DNA/Kolobok-E	27936473	27936824	1107	+	.	ID="RND-6_FAMILY-2849";Tend="1072";Tstart="749";shortTE="F";uid="0548d4dc-4359-4884-bafc-58ae1a38c6b2"
scaffold_6	RepeatMasker	DNA/Kolobok-E	23934566	23934850	901	+	.	ID="RND-1_FAMILY-287";Tend="2526";Tstart="2240";shortTE="F";uid="c4aae405-6729-43e2-8f70-5b29d17a2b59"
scaffold_6	RepeatMasker	Unknown	26847231	26847518	617	+	.	ID="RND-6_FAMILY-5942";Tend="2075";Tstart="1801";shortTE="F";uid="f665a3d3-b5ab-4138-8c16-3b153a424913"
scaffold_6	RepeatMasker	LINE/RTE-BovB	11760636	11761233	430	+	.	ID="RTE-32_LMI";Tend="642";Tstart="49";shortTE="F";uid="d6b8c463-b6cf-41e7-84cf-9ecfc06702b3"
scaffold_6	RepeatMasker	Retroposon?	2033403	2034005	2404	+	.	ID="RND-1_FAMILY-4";Tend="1494";Tstart="890";shortTE="F";uid="45ac9c3b-0db7-4d2e-827d-cd7fc3377409"
scaffold_6	RepeatMasker	DNA/Merlin	4516324	4517165	5517	+	.	ID="RND-1_FAMILY-25";Tend="1820";Tstart="976";shortTE="F";uid="22704568-2bfe-4a7d-88f6-11e80c3f4efb"
scaffold_6	RepeatMasker	DNA/hAT-Ac	13548461	13548730	935	+	.	ID="rnd-5_family-2723";Tend="1467";Tstart="1283";shortTE="F";uid="343cc35e-6013-4ca9-a57d-0e5ca7995f9f"
scaffold_6	RepeatMasker	DNA/Ginger-1	2310050	2310289	2192	+	.	ID="rnd-1_family-12";Tend="1371";Tstart="742";shortTE="F";uid="9da156e0-48e8-4200-b631-64972646cb28"
scaffold_6	RepeatMasker	DNA/Kolobok-E	4997003	4997183	456	+	.	ID="RND-1_FAMILY-287";Tend="1752";Tstart="1585";shortTE="F";uid="6b82f68c-ed88-4fd5-ab2f-3692ab428ef0"
scaffold_6	RepeatMasker	DNA	16389877	16390001	998	+	.	ID="RND-1_FAMILY-98";Tend="1250";Tstart="1126";shortTE="F";uid="f37aaab1-001d-4845-9049-8e0c783913f4"
scaffold_6	RepeatMasker	DNA/Sola-1	11047166	11047284	452	+	.	ID="SOLA1-1_AP";Tend="119";Tstart="10";shortTE="F";uid="753e21df-4ce6-4bf3-8db4-cd9f0cce8f73"
scaffold_6	RepeatMasker	DNA/Ginger-1	8837328	8837577	1177	+	.	ID="rnd-5_family-222";Tend="1114";Tstart="900";shortTE="F";uid="dfebb06d-4fd8-4404-92f4-3ace5e6dd812"
scaffold_6	RepeatMasker	DNA/hAT-Tip100	16766318	16766501	406	+	.	ID="RND-6_FAMILY-3730";Tend="1183";Tstart="1000";shortTE="F";uid="447891aa-d31f-4bd7-bcd0-e7a224c2f721"
scaffold_6	RepeatMasker	Unknown	9217202	9217443	1417	+	.	ID="RND-1_FAMILY-181";Tend="1779";Tstart="1565";shortTE="F";uid="42555bb1-95b1-4457-8c06-62f35fd73cf7"
scaffold_6	RepeatMasker	DNA/Ginger-1	24078947	24079175	851	+	.	ID="RND-5_FAMILY-679";Tend="1208";Tstart="976";shortTE="F";uid="133646a5-c13f-4c1b-b8a0-937f29404c5a"
scaffold_6	RepeatMasker	DNA/Merlin	15627705	15627882	469	+	.	ID="RND-1_FAMILY-25";Tend="1126";Tstart="978";shortTE="F";uid="f7d7e6fb-86a5-46c6-a16f-567d185c48b7"
scaffold_6	RepeatMasker	DNA/hAT-Ac	17932066	17932227	527	+	.	ID="DNA8-99_AP";Tend="758";Tstart="606";shortTE="F";uid="ace1b422-80ea-46f4-b787-6c609f7322d3"
scaffold_6	RepeatMasker	DNA/Kolobok-E	21936133	21937355	5875	+	.	ID="RND-6_FAMILY-4237";Tend="2215";Tstart="967";shortTE="F";uid="0a4e1acb-9d11-42ca-a333-42aa9398b475"
scaffold_6	RepeatMasker	LINE/R1	19970452	19971400	1021	+	.	ID="SART-1_API";Tend="5579";Tstart="4620";shortTE="F";uid="05fa584a-fb24-4a6d-80e4-8af92b8fcd8c"
scaffold_6	RepeatMasker	LTR/Pao	26787681	26788009	770	+	.	ID="RND-6_FAMILY-3597";TEgroup="ctg_6%7CRND-6_FAMILY-3597%7C1";Tend="1269";Tstart="625";shortTE="F";uid="5abded97-5d9d-457e-87d9-25ca38d9d2f9"
scaffold_6	RepeatMasker	DNA/Merlin	17895882	17896470	3225	+	.	ID="RND-1_FAMILY-25";Tend="1581";Tstart="976";shortTE="F";uid="bf7ab783-15db-4c31-a429-41367c8eaf30"
scaffold_6	RepeatMasker	DNA/hAT-hAT19	19155888	19156559	1938	+	.	ID="RND-6_FAMILY-457";TEgroup="ctg_6%7CRND-6_FAMILY-457%7C1";Tend="1556";Tstart="849";shortTE="F";uid="9880cf5e-9b04-4abd-bc59-ac0ab5cfb5fe"
scaffold_6	RepeatMasker	Unknown	24779052	24779456	1548	+	.	ID="RND-1_FAMILY-262";Tend="1340";Tstart="935";shortTE="F";uid="91a40b14-29c7-47e1-8a8d-3339f7abbe67"
scaffold_6	RepeatMasker	DNA/Ginger-1	9432221	9432556	635	+	.	ID="RND-5_FAMILY-222";Tend="1228";Tstart="913";shortTE="F";uid="4d17c1d3-de13-41e9-9634-60cf98b8269e"
scaffold_6	RepeatMasker	DNA/hAT-Tip100	10031322	10032047	5501	+	.	ID="RND-6_FAMILY-12005";Tend="2020";Tstart="1293";shortTE="F";uid="860a14bf-7149-4bf5-bd4b-8911079c381c"
scaffold_6	RepeatMasker	DNA/Ginger-1	15697014	15697596	3716	+	.	ID="RND-5_FAMILY-222";Tend="1502";Tstart="914";shortTE="F";uid="bdd74c27-e2e3-46b3-8956-123810675e1d"
scaffold_6	RepeatMasker	DNA/hAT-Tip100	7900461	7900699	912	+	.	ID="RND-1_FAMILY-75";Tend="1213";Tstart="948";shortTE="F";uid="c877e416-b8a6-45b2-b388-66bf4721cd4e"
scaffold_6	RepeatMasker	DNA/Ginger-1	3725214	3725979	4411	+	.	ID="RND-6_FAMILY-8521";Tend="1516";Tstart="753";shortTE="F";uid="fe4e8dcf-3fcc-4d8d-a1b3-5dc488c500a7"
scaffold_6	RepeatMasker	DNA/Ginger-1	9269491	9269915	1935	+	.	ID="RND-1_FAMILY-12";Tend="1352";Tstart="963";shortTE="F";uid="ef583a56-6ef1-483d-b904-e2be70a0922e"
scaffold_6	RepeatMasker	DNA/Kolobok-E	2637191	2637628	1851	+	.	ID="RND-5_FAMILY-6983";Tend="2898";Tstart="2483";shortTE="F";uid="295ae536-e52b-4b66-8dbc-2bd098ab48c9"
scaffold_6	RepeatMasker	Unknown	8774030	8775296	2953	+	.	ID="RND-1_FAMILY-247";Tend="2116";Tstart="898";shortTE="F";uid="301fc8cc-83e5-4ca7-a181-20b847e93321"
scaffold_6	RepeatMasker	DNA/Ginger-1	20486265	20487008	3260	+	.	ID="RND-5_FAMILY-679";Tend="2238";Tstart="1408";shortTE="F";uid="a72b29a5-a6c1-4250-bead-919c5411bdf4"
scaffold_6	RepeatMasker	Unknown	3713973	3714329	589	+	.	ID="RND-1_FAMILY-212";Tend="377";Tstart="5";shortTE="F";uid="b1808bf7-fc49-4a4f-b5a0-f8782f5a1c6c"
scaffold_6	RepeatMasker	DNA	11555928	11556277	1321	+	.	ID="RND-6_FAMILY-6285";Tend="2127";Tstart="1839";shortTE="F";uid="7e47d7da-abf0-4d80-a140-6f7476072c33"
scaffold_6	RepeatMasker	Unknown	6652008	6652189	847	+	.	ID="RND-5_FAMILY-2291";Tend="1128";Tstart="941";shortTE="F";uid="34c05da5-e610-42ab-901b-a7191fe03b89"
scaffold_6	RepeatMasker	DNA	10777429	10777639	1003	+	.	ID="RND-5_FAMILY-2501";Tend="1257";Tstart="1014";shortTE="F";uid="19b12a5a-df67-4173-a3f5-90c44bfede65"
scaffold_6	RepeatMasker	DNA/Ginger-1	21776427	21776778	1960	+	.	ID="RND-6_FAMILY-1075";Tend="2198";Tstart="1855";shortTE="F";uid="46c4b21a-49a6-4874-87d4-76a511ecf4a7"
scaffold_6	RepeatMasker	Unknown	3112026	3112234	569	+	.	ID="RND-5_FAMILY-569";Tend="1055";Tstart="866";shortTE="F";uid="33bd9c5d-23ee-4eba-8e0e-d6560782742c"
scaffold_6	RepeatMasker	Unknown	6531281	6531418	490	+	.	ID="RND-6_FAMILY-2540";Tend="744";Tstart="593";shortTE="F";uid="d27766ae-8d2c-4fd6-bc0a-cf1f0d2b44a6"
scaffold_6	RepeatMasker	LINE/I-Jockey	29233301	29235487	2269	+	.	ID="VINGI-19_LMI";Tend="2589";Tstart="403";shortTE="F";uid="044ad482-b358-4748-88db-64b66888feda"
scaffold_6	RepeatMasker	Unknown	28585292	28585630	968	+	.	ID="RND-4_FAMILY-183";Tend="1204";Tstart="894";shortTE="F";uid="a0b5a231-08fa-4f24-94cd-80ca1d9c82e2"
scaffold_6	RepeatMasker	DNA/Kolobok-E	12527364	12527503	433	+	.	ID="RND-5_FAMILY-1059";Tend="2149";Tstart="2011";shortTE="F";uid="7cba55dd-3f4a-47ea-8128-3ad283393564"
scaffold_6	RepeatMasker	DNA/hAT-Tip100	26607201	26607462	506	+	.	ID="RND-1_FAMILY-110";Tend="1802";Tstart="1550";shortTE="F";uid="fdaf1f9a-1466-4432-9bac-9c605fb85bc5"
scaffold_6	RepeatMasker	DNA	15499127	15499463	542	+	.	ID="RND-4_FAMILY-220";TEgroup="ctg_6%7CRND-4_FAMILY-220%7C11";Tend="1424";Tstart="1013";shortTE="F";uid="3299969a-853f-4f16-a84f-b67c6931e4e8"
scaffold_6	RepeatMasker	DNA/MULE-MuDR	9592673	9592964	631	+	.	ID="RND-6_FAMILY-8597";Tend="1380";Tstart="1079";shortTE="F";uid="b22b0686-4c9c-4b25-bf24-2766a725796f"
scaffold_6	RepeatMasker	Unknown	22905173	22905329	886	+	.	ID="RND-5_FAMILY-359";Tend="1135";Tstart="965";shortTE="F";uid="3468883c-4dfc-481c-8579-99f93b1c4a3e"
scaffold_6	RepeatMasker	Unknown	22428795	22429032	1282	+	.	ID="RND-1_FAMILY-456";Tend="1415";Tstart="1181";shortTE="F";uid="05a79cf6-f49e-4d55-bf6d-ff5ea9e1a7e0"
scaffold_6	RepeatMasker	DNA/Ginger-1	11512076	11512462	798	+	.	ID="RND-5_FAMILY-679";Tend="2229";Tstart="1747";shortTE="F";uid="b2c0ab4b-6007-4d4e-b305-9c4dcf8bb175"
scaffold_6	RepeatMasker	DNA/hAT-Tip100	4043902	4044053	776	+	.	ID="RND-1_FAMILY-457";Tend="3212";Tstart="3060";shortTE="F";uid="1b4ec923-5865-4430-b16f-9ad49e20ed68"
scaffold_6	RepeatMasker	LINE/I-Jockey	23846739	23850006	36481	+	.	ID="RND-5_FAMILY-6495";Tend="3476";Tstart="218";shortTE="F";uid="09e9d294-d676-4978-b166-acbae63738e5"
scaffold_6	RepeatMasker	DNA/Kolobok-E	21945425	21946147	5052	+	.	ID="RND-6_FAMILY-4237";Tend="1848";Tstart="1123";shortTE="F";uid="9afa0895-cc3a-4843-bb1e-91a2346376d0"
scaffold_6	RepeatMasker	DNA	17327482	17327671	704	+	.	ID="RND-4_FAMILY-220";Tend="1444";Tstart="1254";shortTE="F";uid="72fd78f8-e13d-4b35-8b25-841c9add85c4"
scaffold_6	RepeatMasker	DNA/Ginger-1	12707615	12707792	407	+	.	ID="RND-1_FAMILY-9";Tend="1290";Tstart="1077";shortTE="F";uid="375adfc4-81a0-4132-a352-25ce8619ef83"
scaffold_6	RepeatMasker	DNA/Merlin	8222574	8223246	1481	+	.	ID="RND-1_FAMILY-25";Tend="1601";Tstart="974";shortTE="F";uid="a29002c1-5cc9-4d7b-a065-e6e10651ad54"
scaffold_6	RepeatMasker	DNA/hAT	3067708	3068235	2755	+	.	ID="RND-5_FAMILY-1370";Tend="1446";Tstart="945";shortTE="F";uid="bc94f434-885a-446e-8885-8da5418730f6"
scaffold_6	RepeatMasker	Unknown	2010786	2011234	2885	+	.	ID="RND-5_FAMILY-1036";Tend="1368";Tstart="884";shortTE="F";uid="b02e185e-e650-42e7-8554-931402b54789"
scaffold_6	RepeatMasker	DNA/hAT	16358814	16358990	807	+	.	ID="RND-1_FAMILY-139";Tend="1127";Tstart="942";shortTE="F";uid="92cbc337-b015-4380-a9ac-92981490932b"
scaffold_6	RepeatMasker	Unknown	22454858	22455039	524	+	.	ID="RND-6_FAMILY-8433";Tend="1062";Tstart="878";shortTE="F";uid="31590160-9742-4f75-8842-28ecd71c9fab"
scaffold_6	RepeatMasker	LTR/Gypsy	5400545	5400727	444	+	.	ID="RND-5_FAMILY-811";Tend="8179";Tstart="7997";shortTE="F";uid="74597628-1ec2-49da-9e63-9efe182a3965"
scaffold_6	RepeatMasker	Unknown	20250756	20250928	442	+	.	ID="RND-4_FAMILY-991";Tend="1792";Tstart="1624";shortTE="F";uid="ee6419b4-26ee-4474-8dc5-9d35b5ce3ede"
scaffold_6	RepeatMasker	Retroposon?	11936206	11936803	1727	+	.	ID="RND-1_FAMILY-4";Tend="1554";Tstart="988";shortTE="F";uid="bd71b06f-490a-4dc3-9214-987e76a57558"
scaffold_6	RepeatMasker	DNA/Ginger-1	26340631	26340809	430	+	.	ID="RND-6_FAMILY-10588";Tend="784";Tstart="621";shortTE="F";uid="5079c5e7-f7dd-4d7a-ae05-10adb9194fa6"
scaffold_6	RepeatMasker	DNA/Ginger-1	16381818	16381926	454	+	.	ID="RND-6_FAMILY-8521";Tend="861";Tstart="735";shortTE="F";uid="06e07816-085b-47ba-b873-b096fc988054"
scaffold_6	RepeatMasker	Unknown	20143844	20144242	984	+	.	ID="RND-4_FAMILY-183";Tend="1234";Tstart="881";shortTE="F";uid="1d326baf-e59f-4024-ad98-65c496174af2"
scaffold_6	RepeatMasker	Unknown	22821906	22822266	2135	+	.	ID="RND-1_FAMILY-502";Tend="1516";Tstart="1127";shortTE="F";uid="6262d9b9-7d0f-4342-9b44-d74772f00666"
scaffold_6	RepeatMasker	DNA/PiggyBac	26933137	26933318	869	+	.	ID="RND-1_FAMILY-264";Tend="1193";Tstart="1015";shortTE="F";uid="6a7999f5-332e-484d-8f35-d50cca228eab"
scaffold_6	RepeatMasker	Unknown	13606930	13607051	514	+	.	ID="RND-1_FAMILY-341";Tend="1669";Tstart="1559";shortTE="F";uid="b8735814-d33c-4b11-8ffa-4ad0084aa1af"
scaffold_6	RepeatMasker	Unknown	23846242	23846448	1243	+	.	ID="RND-6_FAMILY-2415";Tend="2303";Tstart="2101";shortTE="F";uid="2b0e09b0-c4c5-4b54-9be1-197c016001b0"
scaffold_6	RepeatMasker	LINE/RTE-BovB	8819349	8819720	466	+	.	ID="RND-6_FAMILY-8013";Tend="1800";Tstart="1427";shortTE="F";uid="cd0a7ff4-55db-4d98-8aa7-4ad1bef06b8c"
scaffold_6	RepeatMasker	Unknown	23696535	23696792	1518	+	.	ID="RND-1_FAMILY-175";Tend="1192";Tstart="943";shortTE="F";uid="884310cf-bc41-484e-8614-49ce30b76f31"
scaffold_6	RepeatMasker	DNA/MULE-NOF	22516981	22517222	1517	+	.	ID="RND-5_FAMILY-3295";Tend="787";Tstart="570";shortTE="F";uid="f2cb3e77-f81b-4490-9407-476656bbfa3f"
scaffold_6	RepeatMasker	DNA/hAT-hAT19	14792134	14792858	1328	+	.	ID="DNA8-52B_AP";Tend="738";Tstart="1";shortTE="F";uid="a0aa4bfd-c6fd-453d-be26-1924ce45435f"
scaffold_6	RepeatMasker	LINE/RTE-BovB	29181287	29182299	628	+	.	ID="RTE-56_LMI";Tend="1195";Tstart="282";shortTE="F";uid="246f16fb-2566-477e-aa5f-77114138fecc"
scaffold_6	RepeatMasker	DNA/hAT-Tip100	22560048	22560330	1676	+	.	ID="RND-1_FAMILY-81";Tend="1256";Tstart="989";shortTE="F";uid="f0d7d7fd-6320-4c14-88f4-b9863fb36463"
scaffold_6	RepeatMasker	Unknown	24337358	24338419	6087	+	.	ID="RND-6_FAMILY-16155";Tend="1736";Tstart="741";shortTE="F";uid="15f9636b-20ee-48dc-8d87-55d011e92e90"
scaffold_6	RepeatMasker	Unknown	17597131	17597308	465	+	.	ID="RND-5_FAMILY-2310";Tend="954";Tstart="743";shortTE="F";uid="ef72b5ea-38e7-46e3-bd61-572d5ec337d1"
scaffold_6	RepeatMasker	DNA/Kolobok-E	25158274	25158576	771	+	.	ID="RND-5_FAMILY-1059";Tend="1184";Tstart="902";shortTE="F";uid="b7dab65b-13df-4d47-830f-6ace8f3c263d"
scaffold_6	RepeatMasker	Unknown	24983533	24983648	521	+	.	ID="RND-1_FAMILY-429";Tend="2425";Tstart="2317";shortTE="F";uid="cec956e7-6c49-45fc-b2f0-13a1cd7cdb1c"
scaffold_6	RepeatMasker	DNA/Ginger-1	7513876	7514536	2481	+	.	ID="rnd-5_family-679";Tend="1957";Tstart="847";shortTE="F";uid="83b50e5c-b6a5-4336-a627-4ad14a3d92e7"
scaffold_6	RepeatMasker	DNA/hAT-Tip100	6664555	6665674	6696	+	.	ID="RND-6_FAMILY-4630";TEgroup="ctg_6%7CRND-6_FAMILY-4630%7C2";Tend="1985";Tstart="635";shortTE="F";uid="bac46308-b510-4cf2-8cf9-4b461ec0adc9"
scaffold_6	RepeatMasker	LINE/R1	29193001	29193665	1022	+	.	ID="R1-3_AP";Tend="6096";Tstart="5472";shortTE="F";uid="c30bae60-3244-45dd-a00c-1f3aaaa81023"
scaffold_6	RepeatMasker	Unknown	18776413	18777214	4041	+	.	ID="RND-1_FAMILY-112";Tend="2730";Tstart="1200";shortTE="F";uid="9b2d2e15-4dce-4732-8108-f70bc6b49995"
scaffold_6	RepeatMasker	DNA/TcMar-m44	27875646	27875758	530	+	.	ID="MARINERN-1_AP";Tend="242";Tstart="130";shortTE="F";uid="95affe36-f023-4dd0-90e0-9969fe26186d"
scaffold_6	RepeatMasker	Unknown	17805545	17805851	2041	+	.	ID="RND-1_FAMILY-328";Tend="1454";Tstart="1125";shortTE="F";uid="289bb00b-c097-474b-8395-3550495596a1"
scaffold_6	RepeatMasker	DNA/Ginger-1	16133339	16133452	609	+	.	ID="RND-1_FAMILY-8";Tend="2254";Tstart="2143";shortTE="F";uid="7bebcd9e-2c23-4e9c-9825-ff5682d07d9a"
scaffold_6	RepeatMasker	Unknown	19182022	19183216	6809	+	.	ID="RND-6_FAMILY-5740";Tend="1900";Tstart="689";shortTE="F";uid="a70a70df-98c1-4894-babe-c36871152636"
scaffold_6	RepeatMasker	LINE/RTE-BovB	16757849	16757992	628	+	.	ID="RND-6_FAMILY-3796";Tend="1146";Tstart="980";shortTE="F";uid="2e5bd130-5e92-4c48-9444-f63e0a120e58"
scaffold_6	RepeatMasker	LINE/I-Jockey	13368322	13368583	1630	+	.	ID="RND-5_FAMILY-1608";Tend="2309";Tstart="2045";shortTE="F";uid="43e14a91-22df-4a00-88d6-2dd67bda7653"
scaffold_6	RepeatMasker	DNA/MULE-NOF	24740383	24741214	3359	+	.	ID="RND-5_FAMILY-872";TEgroup="ctg_6%7CRND-5_FAMILY-872%7C1";Tend="3009";Tstart="111";shortTE="F";uid="4db0f63b-6e50-4ec4-a65d-9a90da21be93"
scaffold_6	RepeatMasker	DNA/Kolobok-E	18951579	18952835	9160	+	.	ID="RND-6_FAMILY-4983";Tend="2294";Tstart="997";shortTE="F";uid="31cea0ce-f98f-4dfd-ad7c-813f175e16f2"
scaffold_6	RepeatMasker	Unknown	1963346	1964051	5519	+	.	ID="RND-6_FAMILY-3467";Tend="1641";Tstart="896";shortTE="F";uid="0f381b5c-545f-4e91-a37b-0bcfbb6bbf48"
scaffold_6	RepeatMasker	Unknown	3307050	3307503	3249	+	.	ID="RND-5_FAMILY-1036";Tend="1365";Tstart="926";shortTE="F";uid="e9205a35-cfce-42e0-80b6-b0e702c073b0"
scaffold_6	RepeatMasker	DNA/hAT	6536430	6537409	6825	+	.	ID="RND-5_FAMILY-2171";Tend="1382";Tstart="413";shortTE="F";uid="a8936b52-0bb2-41bc-9b6d-ac5111112a41"
scaffold_6	RepeatMasker	Unknown	207200	207886	2343	+	.	ID="RND-1_FAMILY-260";TEgroup="ctg_6%7CRND-1_FAMILY-260%7C1";Tend="1830";Tstart="974";shortTE="F";uid="e2c2d7c0-1e99-4441-8492-00f583734dc4"
scaffold_6	RepeatMasker	DNA/hAT-Ac	15390288	15390410	424	+	.	ID="DNA8-99_AP";Tend="758";Tstart="609";shortTE="F";uid="10374c74-3b2e-4d6b-be2a-75c4b6ce3f9d"
scaffold_6	RepeatMasker	DNA/hAT-Tip100	1149129	1149666	1489	+	.	ID="RND-1_FAMILY-321";Tend="1720";Tstart="1122";shortTE="F";uid="39c052ce-a0dd-4012-bd37-da75318afe86"
scaffold_6	RepeatMasker	DNA/Ginger-1	5785923	5786742	4949	+	.	ID="RND-2_FAMILY-51";Tend="1682";Tstart="855";shortTE="F";uid="51dddbd4-97fe-4b52-bbad-a4e8478a360d"
scaffold_6	RepeatMasker	DNA/Ginger-1	22628909	22629699	3858	+	.	ID="RND-5_FAMILY-679";Tend="2239";Tstart="1393";shortTE="F";uid="be4d7da2-b44f-4c45-b8ac-22fb71e072d6"
scaffold_6	RepeatMasker	DNA	26398428	26398734	1766	+	.	ID="RND-1_FAMILY-111";Tend="1302";Tstart="987";shortTE="F";uid="417682ce-4271-47bc-be79-2737ac0e743a"
scaffold_6	RepeatMasker	DNA	20736990	20737354	2328	+	.	ID="RND-5_FAMILY-3475";Tend="949";Tstart="572";shortTE="F";uid="25161cba-7ffb-49fb-95e4-b23f092090d7"
scaffold_6	RepeatMasker	DNA/hAT	19473354	19474194	5213	+	.	ID="RND-1_FAMILY-7";Tend="2259";Tstart="1373";shortTE="F";uid="99d4bde5-8eca-45a7-aa84-935153b71c85"
scaffold_6	RepeatMasker	DNA/Ginger-1	17933762	17934290	3599	+	.	ID="RND-1_FAMILY-8";Tend="1355";Tstart="829";shortTE="F";uid="8f797e39-83f0-4e0e-91c7-e14921a0ea4c"
scaffold_6	RepeatMasker	DNA/Ginger-1	3585615	3586129	1548	+	.	ID="RND-5_FAMILY-679";Tend="2203";Tstart="1675";shortTE="F";uid="8668f5d6-6168-48df-a82e-a7a3d4750b01"
scaffold_6	RepeatMasker	LINE/RTE-BovB	10936126	10936750	1727	+	.	ID="RND-6_FAMILY-8013";Tend="1726";Tstart="1106";shortTE="F";uid="dab9d312-2c2a-4b09-ae41-59051dce75c8"
scaffold_6	RepeatMasker	DNA/MULE-MuDR	22234442	22234675	1820	+	.	ID="RND-5_FAMILY-2274";Tend="1158";Tstart="922";shortTE="F";uid="35165535-bdbb-4bda-8fb3-c054dce228d4"
scaffold_6	RepeatMasker	DNA/TcMar-Tigger	13152708	13152992	1656	+	.	ID="RND-6_FAMILY-1897";Tend="1305";Tstart="990";shortTE="F";uid="d42056a1-afe8-4249-b40f-466985a67e6d"
scaffold_6	RepeatMasker	DNA/Ginger-1	24094530	24094925	2716	+	.	ID="RND-1_FAMILY-8";Tend="1195";Tstart="789";shortTE="F";uid="db8f6342-9fac-4e86-b8ec-5f9e197f76ec"
scaffold_6	RepeatMasker	DNA/Merlin	27966971	27967718	3193	+	.	ID="RND-1_FAMILY-25";Tend="1716";Tstart="937";shortTE="F";uid="e85db320-433f-4776-8bae-61e3282b7e72"
scaffold_6	RepeatMasker	LINE/I-Jockey	6817000	6817259	1454	+	.	ID="RND-5_FAMILY-1608";Tend="2309";Tstart="2032";shortTE="F";uid="6e441cd3-335a-45a2-aae3-8f5c630aa4a4"
scaffold_6	RepeatMasker	DNA/Kolobok-E	22534794	22537428	20058	+	.	ID="RND-5_FAMILY-6983";Tend="3154";Tstart="546";shortTE="F";uid="3613caa7-763a-48aa-9fa7-501458b2993d"
scaffold_6	RepeatMasker	Unknown	19353996	19356284	15755	+	.	ID="RND-5_FAMILY-1259";Tend="2765";Tstart="479";shortTE="F";uid="a99e0a44-47aa-4a3c-ae90-9fe107b8295a"
scaffold_6	RepeatMasker	Unknown	23030507	23030674	666	+	.	ID="RND-6_FAMILY-8433";Tend="1378";Tstart="1186";shortTE="F";uid="1518de08-e7b6-4e0e-9808-1c15c1c6d47e"
scaffold_6	RepeatMasker	DNA/hAT-Tip100	25920285	25920814	2995	+	.	ID="RND-6_FAMILY-4844";Tend="927";Tstart="403";shortTE="F";uid="8d246a07-c236-432a-a996-3efb4ab9eaa7"
scaffold_6	RepeatMasker	DNA/hAT-Tip100	24521486	24521606	757	+	.	ID="RND-1_FAMILY-394";Tend="1036";Tstart="920";shortTE="F";uid="298789c0-75fa-480b-b335-07b86312bc22"
scaffold_6	RepeatMasker	DNA/hAT-hAT19	28610459	28611033	480	+	.	ID="DNA8-79_AP";TEgroup="ctg_6%7CDNA8-79_AP%7C1";Tend="640";Tstart="25";shortTE="F";uid="c9e4920e-1db2-44c9-b5d5-6d15ba6cf39e"
scaffold_6	RepeatMasker	DNA/Ginger-1	628515	629345	4882	+	.	ID="rnd-4_family-652";Tend="2204";Tstart="888";shortTE="F";uid="5e364637-7a3c-4b7d-a119-37587c6714ba"
scaffold_6	RepeatMasker	DNA/Ginger-1	20861368	20861802	1673	+	.	ID="RND-5_FAMILY-193";Tend="2643";Tstart="2153";shortTE="F";uid="c67711d3-4fe4-46bc-aa9c-83c814433084"
scaffold_6	RepeatMasker	DNA/Ginger-1	22359463	22359802	854	+	.	ID="RND-5_FAMILY-679";Tend="2003";Tstart="1689";shortTE="F";uid="125676c5-4618-4fa2-a390-2114159b241c"
scaffold_6	RepeatMasker	DNA/Ginger-1	391158	391413	1079	+	.	ID="RND-5_FAMILY-222";Tend="1114";Tstart="863";shortTE="F";uid="f0ee720d-d311-4803-8a17-9cafefa8e603"
scaffold_6	RepeatMasker	Unknown	11915911	11916580	3303	+	.	ID="RND-6_FAMILY-3475";Tend="1932";Tstart="1283";shortTE="F";uid="d49c6f4c-c486-4602-8ee2-e9db7abaa7d7"
scaffold_6	RepeatMasker	DNA/Ginger-1	24490023	24490131	560	+	.	ID="RND-1_FAMILY-6";Tend="2201";Tstart="2101";shortTE="F";uid="e0b808c2-cff3-47fb-a552-1b1f50c27909"
scaffold_6	RepeatMasker	DNA/Ginger-1	4578781	4579555	1041	+	.	ID="RND-6_FAMILY-4811";Tend="1925";Tstart="1168";shortTE="F";uid="c0b1e4f1-625c-4cc1-b9e1-0d7658ff34bd"
scaffold_6	RepeatMasker	LTR/Gypsy	1993226	1993374	536	+	.	ID="RND-1_FAMILY-202";Tend="497";Tstart="349";shortTE="F";uid="509761f9-531c-4359-87ed-0d747a87f35c"
scaffold_6	RepeatMasker	DNA/hAT	9676504	9676613	444	+	.	ID="RND-1_FAMILY-7";Tend="916";Tstart="802";shortTE="F";uid="a5282ac3-d1f6-4533-b52b-f7b1d529d648"
scaffold_6	RepeatMasker	DNA/hAT	20518859	20519586	4751	+	.	ID="RND-1_FAMILY-315";Tend="1516";Tstart="781";shortTE="F";uid="74c9bb9a-8d57-4ff4-a9dd-5b69e4fd56db"
scaffold_6	RepeatMasker	Unknown	17684093	17684508	1732	+	.	ID="RND-4_FAMILY-183";Tend="1283";Tstart="879";shortTE="F";uid="0c93e457-7104-4c18-a297-a6d42a5d8320"
scaffold_6	RepeatMasker	DNA	8415322	8415478	1029	+	.	ID="RND-1_FAMILY-93";Tend="2203";Tstart="2052";shortTE="F";uid="9165ecc7-aaf8-4375-8d3b-56fe89dd74e7"
scaffold_6	RepeatMasker	Unknown	24918226	24918773	2581	+	.	ID="RND-1_FAMILY-286";Tend="1506";Tstart="945";shortTE="F";uid="99742cec-c95b-4eb4-a5b9-ba22105b55eb"
scaffold_6	RepeatMasker	DNA/Ginger-1	9491893	9492148	586	+	.	ID="rnd-1_family-9";Tend="1517";Tstart="1419";shortTE="F";uid="b4e0d0da-3a06-4d7b-9f5f-8b54187e8ac3"
scaffold_6	RepeatMasker	DNA/Maverick	23120926	23121649	3859	+	.	ID="RND-6_FAMILY-6487";Tend="1973";Tstart="1252";shortTE="F";uid="bffcb443-4fe8-48b8-abd0-c6ef0fdec80c"
scaffold_6	RepeatMasker	Unknown	22608193	22610283	9143	+	.	ID="RND-5_FAMILY-719";Tend="2185";Tstart="124";shortTE="F";uid="81f2a9e2-5659-4891-970c-45c7c19e8f16"
scaffold_6	RepeatMasker	Unknown	11772945	11773191	1166	+	.	ID="RND-1_FAMILY-511";Tend="391";Tstart="178";shortTE="F";uid="2595e58a-3869-42b8-9d5e-529600b2f5ee"
scaffold_6	RepeatMasker	Unknown	5794168	5794669	3478	+	.	ID="RND-1_FAMILY-169";Tend="1477";Tstart="964";shortTE="F";uid="97a0ae57-9fd7-4987-a7d6-c7b8db1189e6"
scaffold_6	RepeatMasker	DNA/TcMar-m44?	27295864	27296019	699	+	.	ID="RND-5_FAMILY-9049";Tend="1312";Tstart="1145";shortTE="F";uid="ef817830-d261-4655-a4b5-0101d024358a"
scaffold_6	RepeatMasker	DNA/Maverick	23261722	23262530	6326	+	.	ID="RND-6_FAMILY-2579";Tend="849";Tstart="35";shortTE="F";uid="b5bcfaff-7527-4427-8642-392bb3bc2029"
scaffold_6	RepeatMasker	Retroposon?	22844223	22845393	8268	+	.	ID="RND-5_FAMILY-27";Tend="1765";Tstart="574";shortTE="F";uid="10daf63c-9bd6-453c-8596-1de659d004cc"
scaffold_6	RepeatMasker	Retroposon?	7344212	7344338	534	+	.	ID="RND-5_FAMILY-27";Tend="988";Tstart="852";shortTE="F";uid="e26ab371-708e-4498-b23f-0ca6756f512c"
scaffold_6	RepeatMasker	DNA/Ginger-1	13060239	13060468	567	+	.	ID="RND-1_FAMILY-376";Tend="616";Tstart="392";shortTE="F";uid="fbe338b3-ff65-4272-82e1-7c91e7cf6715"
scaffold_6	RepeatMasker	Unknown	11925436	11925630	934	+	.	ID="RND-4_FAMILY-2816";Tend="990";Tstart="799";shortTE="F";uid="6bd8d25c-050d-4352-8e4c-17fedbddf163"
scaffold_6	RepeatMasker	DNA	28942953	28944506	11717	+	.	ID="rnd-1_family-390";Tend="2265";Tstart="769";shortTE="F";uid="5ff5a29a-9aa0-4682-ae89-53b6688af5f5"
scaffold_6	RepeatMasker	Unknown	8218912	8219036	521	+	.	ID="RND-6_FAMILY-3282";Tend="1524";Tstart="1403";shortTE="F";uid="3c3a330e-eae8-44df-96c4-d36c28833888"
scaffold_6	RepeatMasker	DNA/hAT-Tip100	25285449	25285587	472	+	.	ID="RND-1_FAMILY-176";Tend="3596";Tstart="3410";shortTE="F";uid="2612d960-157d-4643-863d-691fa62f49ff"
scaffold_6	RepeatMasker	DNA	12741466	12741721	503	+	.	ID="RND-4_FAMILY-220";Tend="1265";Tstart="973";shortTE="F";uid="dbfa3a04-3882-44e4-a0e5-1b261a155be5"
scaffold_6	RepeatMasker	Unknown	24030444	24031097	5242	+	.	ID="RND-1_FAMILY-116";Tend="1623";Tstart="978";shortTE="F";uid="b6d62e68-fb5d-489e-a92c-f82eccd828b0"
scaffold_6	RepeatMasker	DNA/Ginger-1	10828589	10829043	3006	+	.	ID="RND-6_FAMILY-2321";Tend="1329";Tstart="876";shortTE="F";uid="cd864c7e-8433-4732-b1b9-96af5751f067"
scaffold_6	RepeatMasker	DNA/PiggyBac	27323203	27323342	764	+	.	ID="RND-1_FAMILY-264";Tend="1189";Tstart="1049";shortTE="F";uid="3f754f0f-e970-4808-b20c-3b1fe2aa4a51"
scaffold_6	RepeatMasker	Unknown	19405331	19405514	1236	+	.	ID="RND-6_FAMILY-2399";Tend="1057";Tstart="874";shortTE="F";uid="b948b488-af6f-414a-bbb3-b1dfc2bc8887"
scaffold_6	RepeatMasker	DNA/Ginger-1	171426	171561	449	+	.	ID="rnd-5_family-222";Tend="1092";Tstart="922";shortTE="F";uid="45d915da-51c1-45fb-939a-bf29f68f27c9"
scaffold_6	RepeatMasker	DNA/Ginger-1	18510988	18511376	2083	+	.	ID="RND-4_FAMILY-839";Tend="1299";Tstart="878";shortTE="F";uid="5c29a6f0-31b9-4388-a229-b9df4a968586"
scaffold_6	RepeatMasker	DNA/Kolobok-E	4585352	4585538	668	+	.	ID="RND-6_FAMILY-4237";Tend="1192";Tstart="999";shortTE="F";uid="2e6e3b10-785d-49b7-a0d9-54d0e65896bd"
scaffold_6	RepeatMasker	DNA/Kolobok-E	8131355	8131467	431	+	.	ID="RND-5_FAMILY-1059";Tend="2038";Tstart="1905";shortTE="F";uid="90d0b008-80c1-4125-8ae7-5ef440bd739b"
scaffold_6	RepeatMasker	LTR/Pao	11910037	11910269	536	+	.	ID="RND-6_FAMILY-612";Tend="1577";Tstart="1328";shortTE="F";uid="dd4ee8e1-4dd8-4a1a-bace-f036f8393d14"
scaffold_6	RepeatMasker	DNA/Ginger-1	17139356	17139896	2777	+	.	ID="RND-5_FAMILY-222";Tend="1478";Tstart="899";shortTE="F";uid="91f6b5a5-a594-4467-99f5-2d4f9cd2ad8d"
scaffold_6	RepeatMasker	DNA/hAT-Tip100	1661522	1661887	1029	+	.	ID="RND-1_FAMILY-110";Tend="2498";Tstart="2135";shortTE="F";uid="511a8fd4-1690-4150-8bd0-884fe21d91c5"
scaffold_6	RepeatMasker	DNA/PiggyBac	24778428	24778597	812	+	.	ID="RND-1_FAMILY-264";Tend="1184";Tstart="1015";shortTE="F";uid="8777438c-2fa6-4896-a70f-f2888aab03a0"
scaffold_6	RepeatMasker	Retroposon?	7368757	7369272	2720	+	.	ID="RND-1_FAMILY-4";Tend="1493";Tstart="967";shortTE="F";uid="3862081f-2b5d-4536-94f7-e2f9afb3b356"
scaffold_6	RepeatMasker	DNA/Ginger-1	26932410	26933104	3781	+	.	ID="RND-6_FAMILY-2321";Tend="1569";Tstart="870";shortTE="F";uid="64054c44-d522-422c-bf25-d6403a3b9786"
scaffold_6	RepeatMasker	DNA/Ginger-1	8578572	8579152	2691	+	.	ID="RND-1_FAMILY-9";Tend="1497";Tstart="968";shortTE="F";uid="f34ac02d-08d9-41b9-a614-00722ca38203"
scaffold_6	RepeatMasker	DNA/hAT-Tip100	15835403	15835611	443	+	.	ID="RND-6_FAMILY-364";Tend="1136";Tstart="950";shortTE="F";uid="98a1a185-afd6-4205-865a-c3dafe125838"
scaffold_6	RepeatMasker	Unknown	24526915	24527398	868	+	.	ID="RND-6_FAMILY-19191";Tend="1459";Tstart="983";shortTE="F";uid="5edf0459-5cf5-4efc-af75-72fb0a29abd3"
scaffold_6	RepeatMasker	Unknown	2530672	2531572	5604	+	.	ID="RND-4_FAMILY-2246";Tend="3658";Tstart="2772";shortTE="F";uid="d2ff1112-5762-4057-bde2-b0e525d0a789"
scaffold_6	RepeatMasker	Unknown	27442124	27442323	598	+	.	ID="RND-4_FAMILY-445";TEgroup="ctg_6%7CRND-4_FAMILY-445%7C7";Tend="1594";Tstart="910";shortTE="F";uid="fb944472-f431-49a8-af70-63eb24e69173"
scaffold_6	RepeatMasker	Unknown	16751585	16751869	1403	+	.	ID="RND-4_FAMILY-214";Tend="1398";Tstart="1136";shortTE="F";uid="7ea4c514-e305-4ecc-b0cf-8fcd271411b4"
scaffold_6	RepeatMasker	DNA/Ginger-1	21196723	21197033	1066	+	.	ID="RND-6_FAMILY-1604";Tend="1833";Tstart="1527";shortTE="F";uid="8528957b-9030-4727-9079-c340f892fdaf"
scaffold_6	RepeatMasker	LINE/R1	21246200	21246438	566	+	.	ID="RND-5_FAMILY-387";Tend="2225";Tstart="1970";shortTE="F";uid="1c782eac-e893-4954-a94a-7f4c4214d21f"
scaffold_6	RepeatMasker	DNA/Ginger-1	10153389	10153802	917	+	.	ID="RND-6_FAMILY-10588";Tend="612";Tstart="204";shortTE="F";uid="d6fd8eb4-60e6-4daa-be19-cc1429d5eba8"
scaffold_6	RepeatMasker	DNA/hAT-Tip100	1790415	1790692	1548	+	.	ID="RND-1_FAMILY-81";Tend="1259";Tstart="989";shortTE="F";uid="378cb71a-f531-4328-82b8-464d30c01390"
scaffold_6	RepeatMasker	Unknown	19179154	19179506	690	+	.	ID="RND-6_FAMILY-7443";Tend="1189";Tstart="820";shortTE="F";uid="f1efb7ef-12ee-449d-84aa-b9bd9830ddd4"
scaffold_6	RepeatMasker	Unknown	24744615	24744846	1223	+	.	ID="RND-1_FAMILY-197";Tend="2906";Tstart="2677";shortTE="F";uid="ae6cd085-13c6-4197-a595-2a08ccc52a03"
scaffold_6	RepeatMasker	LTR/Gypsy	29211236	29211890	1737	+	.	ID="GYPSY2-I_AP";TEgroup="ctg_6%7CGYPSY2-I_AP%7C1";Tend="3130";Tstart="2313";shortTE="F";uid="60f3ef52-56a1-4fb3-82a7-3bbe5cfac554"
scaffold_6	RepeatMasker	DNA/Ginger-1	27630676	27631047	1235	+	.	ID="RND-1_FAMILY-8";Tend="1195";Tstart="796";shortTE="F";uid="01f7b549-01de-4884-8ae4-6f82b1fe5f2a"
scaffold_6	RepeatMasker	DNA/hAT-hAT19	7197070	7197712	2886	+	.	ID="RND-5_FAMILY-1605";Tend="1583";Tstart="937";shortTE="F";uid="5ee91fdf-dd0e-49ab-838d-b026421c1d10"
scaffold_6	RepeatMasker	DNA/hAT-Tip100	4385432	4385716	1272	+	.	ID="RND-5_FAMILY-794";Tend="847";Tstart="586";shortTE="F";uid="35e82eb7-f3fc-4585-bb5e-9d6035897a46"
scaffold_6	RepeatMasker	DNA/Ginger-1	18325665	18325765	404	+	.	ID="RND-6_FAMILY-2321";Tend="999";Tstart="755";shortTE="F";uid="b65f85ac-40d5-47d3-a055-1c6be2a41632"
scaffold_6	RepeatMasker	DNA	7789786	7790029	1695	+	.	ID="RND-1_FAMILY-217";Tend="1377";Tstart="1137";shortTE="F";uid="cf2bdae5-8247-4833-8596-e7c7e1d1902e"
scaffold_6	RepeatMasker	Unknown	18975054	18975241	618	+	.	ID="RND-5_FAMILY-3914";Tend="1548";Tstart="1365";shortTE="F";uid="ed182422-72e5-43dc-a2ba-6e1fe3bbf2b0"
scaffold_6	RepeatMasker	DNA/hAT-Tip100	12047722	12048079	2326	+	.	ID="RND-6_FAMILY-456";Tend="1348";Tstart="969";shortTE="F";uid="b06289d5-fc82-4521-b646-4804cb30d3dc"
scaffold_6	RepeatMasker	DNA/hAT-Tip100	21444405	21445456	1945	+	.	ID="RND-5_FAMILY-4615";TEgroup="ctg_6%7CRND-5_FAMILY-4615%7C3";Tend="1707";Tstart="511";shortTE="F";uid="878fc205-2be0-411e-951c-1ad44d6a278f"
scaffold_6	RepeatMasker	DNA/hAT-Ac	22321881	22322013	508	+	.	ID="DNA8-99_AP";Tend="758";Tstart="606";shortTE="F";uid="1dd61bea-fc2f-4018-bfab-950fc2301bcb"
scaffold_6	RepeatMasker	DNA	8568973	8569951	4611	+	.	ID="RND-6_FAMILY-194";Tend="1736";Tstart="627";shortTE="F";uid="0ef3ece0-f861-4e47-8e77-4472efda0b03"
scaffold_6	RepeatMasker	Unknown	26199809	26200964	9099	+	.	ID="RND-1_FAMILY-103";Tend="4962";Tstart="3807";shortTE="F";uid="953db9dd-c020-4064-9d32-750f3e7b4abc"
scaffold_6	RepeatMasker	LINE/CR1	16733380	16734043	5316	+	.	ID="RND-6_FAMILY-6759";Tend="1509";Tstart="857";shortTE="F";uid="f99851e6-767d-41e0-8eac-102299339591"
scaffold_6	RepeatMasker	DNA/hAT-Tip100	21939147	21939259	701	+	.	ID="RND-1_FAMILY-234";Tend="1049";Tstart="939";shortTE="F";uid="61db2b3a-0743-4786-a4aa-b1b75c363ab3"
scaffold_6	RepeatMasker	DNA/hAT-Tip100	19857425	19857587	913	+	.	ID="RND-6_FAMILY-5487";Tend="1169";Tstart="975";shortTE="F";uid="0e101134-13bb-4add-a294-e3f660feef7d"
scaffold_6	RepeatMasker	DNA/Merlin	19247827	19248692	5029	+	.	ID="RND-1_FAMILY-25";Tend="1820";Tstart="969";shortTE="F";uid="6fa0bd91-dc1b-4577-9d9a-18c490f02468"
scaffold_6	RepeatMasker	LINE/R2-NeSL	17095341	17095950	896	+	.	ID="UTOPIA-2_API";Tend="2330";Tstart="1712";shortTE="F";uid="aee88c01-e707-465b-96cd-b682766bcbe6"
scaffold_6	RepeatMasker	DNA/Ginger-1	16964103	16964672	2593	+	.	ID="RND-6_FAMILY-4968";Tend="1571";Tstart="958";shortTE="F";uid="6473439e-a299-4dbf-8cc6-662a5eff01d0"
scaffold_6	RepeatMasker	DNA/hAT	20730946	20731549	2894	+	.	ID="RND-1_FAMILY-26";Tend="1466";Tstart="843";shortTE="F";uid="d70be3a7-5621-472b-ab28-cb11c339b3d4"
scaffold_6	RepeatMasker	DNA/TcMar-Tc1	6582031	6582254	611	+	.	ID="RND-1_FAMILY-299";Tend="4584";Tstart="4367";shortTE="F";uid="5f47c0dc-549b-4b65-897e-ed65ff0e7906"
scaffold_6	RepeatMasker	DNA/PiggyBac	27402259	27402444	1266	+	.	ID="RND-1_FAMILY-264";Tend="1193";Tstart="1011";shortTE="F";uid="eb991ddc-c607-45c3-bd7d-bb69fc7cb1ea"
scaffold_6	RepeatMasker	LINE/I-Jockey	6772112	6772242	644	+	.	ID="RND-5_FAMILY-1608";Tend="2174";Tstart="2045";shortTE="F";uid="abaf43b7-e0ca-4ae3-9d51-199de776f401"
scaffold_6	RepeatMasker	DNA/Maverick	26792452	26795104	18864	+	.	ID="RND-1_FAMILY-425";Tend="2719";Tstart="216";shortTE="F";uid="71d00b0c-71f8-44dd-97a9-1e06503f0804"
scaffold_6	RepeatMasker	DNA/Ginger-1	3970955	3971485	1156	+	.	ID="rnd-1_family-9";Tend="1271";Tstart="687";shortTE="F";uid="5d99bdc8-7984-4a4c-a285-046a8454c258"
scaffold_6	RepeatMasker	Unknown	17204110	17204216	645	+	.	ID="RND-2_FAMILY-24";Tend="1049";Tstart="925";shortTE="F";uid="f0b9a498-9dc9-4991-aaa8-cc960b8c1975"
scaffold_6	RepeatMasker	Unknown	11764655	11764959	2205	+	.	ID="RND-6_FAMILY-2481";Tend="984";Tstart="680";shortTE="F";uid="fc515654-3f86-42a1-b567-95356244ed4f"
scaffold_6	RepeatMasker	Unknown	11793812	11794863	998	+	.	ID="RND-5_FAMILY-1298";TEgroup="ctg_6%7CRND-5_FAMILY-1298%7C2";Tend="1477";Tstart="704";shortTE="F";uid="1edfb050-1467-49cc-8c04-cf4748b32a15"
scaffold_6	RepeatMasker	DNA/hAT-Tip100	11657021	11657436	702	+	.	ID="RND-1_FAMILY-234";TEgroup="ctg_6%7CRND-1_FAMILY-234%7C3";Tend="1523";Tstart="941";shortTE="F";uid="347f4dbb-f81b-4abd-b168-d3b9030307c9"
scaffold_6	RepeatMasker	DNA/hAT	6687534	6688088	1046	+	.	ID="RND-1_FAMILY-7";Tend="2480";Tstart="1901";shortTE="F";uid="746a3e67-fd60-4e67-9d66-73e17040a0f8"
scaffold_6	RepeatMasker	DNA/hAT-Tip100	22310136	22311243	2464	+	.	ID="RND-1_FAMILY-183";Tend="1235";Tstart="149";shortTE="F";uid="1719e9a8-6400-4d6e-b278-30045e7b83fd"
scaffold_6	RepeatMasker	Unknown	28129854	28130124	551	+	.	ID="RND-1_FAMILY-116";Tend="1560";Tstart="1311";shortTE="F";uid="2eba17ae-81c8-46e6-ad16-9ffbfe58d5fe"
scaffold_6	RepeatMasker	DNA/hAT-Tip100	9253340	9253786	2497	+	.	ID="RND-4_FAMILY-1042";Tend="1353";Tstart="905";shortTE="F";uid="03b6e787-98f9-43a8-b1b4-fd7a777d4157"
scaffold_6	RepeatMasker	Unknown	22772348	22772526	1319	+	.	ID="RND-1_FAMILY-359";Tend="1108";Tstart="930";shortTE="F";uid="7c60b4e4-c04f-433d-a926-9a22b7832282"
scaffold_6	RepeatMasker	DNA	23420353	23421134	4765	+	.	ID="RND-5_FAMILY-3898";Tend="1495";Tstart="707";shortTE="F";uid="c8516737-c425-4d21-8f88-e285a3ea8884"
scaffold_6	RepeatMasker	LINE/I-Jockey	14638903	14639081	600	+	.	ID="AG-JOCK-1";Tend="1504";Tstart="1278";shortTE="F";uid="cf1cd4ad-6320-4102-a09c-949ed4853f2b"
scaffold_6	RepeatMasker	LTR/Gypsy	11239892	11240085	1148	+	.	ID="RND-6_FAMILY-523";Tend="391";Tstart="206";shortTE="F";uid="bd386572-611c-4689-8596-ec03c6358367"
scaffold_6	RepeatMasker	DNA	10801631	10801955	1888	+	.	ID="RND-6_FAMILY-756";Tend="1221";Tstart="949";shortTE="F";uid="11ddb571-d581-486c-bb45-5eed1e621bfc"
scaffold_6	RepeatMasker	LTR/Gypsy	12212205	12212810	4698	+	.	ID="RND-6_FAMILY-1084";Tend="3341";Tstart="2755";shortTE="F";uid="23f8daeb-81f3-4628-b28d-c1486a0b503b"
scaffold_6	RepeatMasker	Unknown	29525845	29526419	3042	+	.	ID="RND-6_FAMILY-76";Tend="668";Tstart="57";shortTE="F";uid="16de9853-cd1c-4f81-b6bc-8aff810f53b5"
scaffold_6	RepeatMasker	DNA/hAT	21194066	21194581	3284	+	.	ID="RND-1_FAMILY-7";Tend="1423";Tstart="904";shortTE="F";uid="fe828e20-51fb-4798-ba45-92893e4e9162"
scaffold_6	RepeatMasker	Retroposon?	6469618	6469876	708	+	.	ID="RND-5_FAMILY-27";Tend="1184";Tstart="907";shortTE="F";uid="9dcc03fa-fd8a-44a7-918c-62b18315af62"
scaffold_6	RepeatMasker	DNA/Ginger-1	15965695	15966002	1496	+	.	ID="RND-5_FAMILY-679";Tend="1194";Tstart="848";shortTE="F";uid="8ca0a1fc-600f-4a26-b075-9c88f668c091"
scaffold_6	RepeatMasker	Unknown	23934956	23935110	936	+	.	ID="RND-1_FAMILY-163";Tend="2894";Tstart="2728";shortTE="F";uid="7ea11e74-2a92-487f-93cf-60070fcda46a"
scaffold_6	RepeatMasker	DNA	7295029	7295134	500	+	.	ID="TTAA16_AP";Tend="108";Tstart="8";shortTE="F";uid="745a8b8c-667b-42f5-9b82-0d1d3224ea60"
scaffold_6	RepeatMasker	DNA/MULE-MuDR	16604562	16605444	2810	+	.	ID="RND-5_FAMILY-400";TEgroup="ctg_6%7CRND-5_FAMILY-400%7C1";Tend="1396";Tstart="660";shortTE="F";uid="661a4481-962f-4810-b3cb-b490e2202db8"
scaffold_6	RepeatMasker	DNA/Ginger-1	23233281	23234049	3692	+	.	ID="RND-4_FAMILY-652";Tend="1661";Tstart="911";shortTE="F";uid="65922d88-c790-4ccd-8101-ddfe4405c961"
scaffold_6	RepeatMasker	Unknown	24489261	24489804	2489	+	.	ID="RND-6_FAMILY-4174";Tend="1161";Tstart="652";shortTE="F";uid="97e90425-56d0-43fb-8ea0-134e2afd2c7b"
scaffold_6	RepeatMasker	DNA/TcMar-Mariner	29298469	29299687	2066	+	.	ID="mariner-9_rpr";Tend="1318";Tstart="106";shortTE="F";uid="38e1aad7-b842-4072-9c10-188ea8b94ac1"
scaffold_6	RepeatMasker	DNA/Ginger-1	8846605	8846769	466	+	.	ID="rnd-1_family-9";Tend="1073";Tstart="759";shortTE="F";uid="fbda251a-c681-4638-88f7-ffdd63a5801a"
scaffold_6	RepeatMasker	LTR/Gypsy	26803987	26806138	18347	+	.	ID="RND-5_FAMILY-2750";Tend="3212";Tstart="1036";shortTE="F";uid="7be2dd66-125f-40c8-a484-8d6a638098ba"
scaffold_6	RepeatMasker	DNA/Ginger-1	9057218	9057594	1222	+	.	ID="RND-6_FAMILY-1087";Tend="741";Tstart="314";shortTE="F";uid="22f8cd24-b199-4262-87ef-d53ee6f3eddf"
scaffold_6	RepeatMasker	DNA/hAT	881608	881990	2046	+	.	ID="rnd-1_family-139";Tend="1357";Tstart="905";shortTE="F";uid="3e01b1c0-6d08-4853-a2e3-6887d9c4c042"
scaffold_6	RepeatMasker	Retroposon?	4920875	4921247	967	+	.	ID="RND-1_FAMILY-4";Tend="1537";Tstart="1128";shortTE="F";uid="8261799b-02bc-407f-aee4-82917840656d"
scaffold_6	RepeatMasker	Unknown	788845	789040	549	+	.	ID="RND-5_FAMILY-526";Tend="2003";Tstart="1815";shortTE="F";uid="18dee1f8-3adc-4ea9-9d24-cd61f668ac9f"
scaffold_6	RepeatMasker	Retroposon?	4858113	4858427	1364	+	.	ID="RND-3_FAMILY-175";Tend="2175";Tstart="1853";shortTE="F";uid="2f4194b0-a47c-473c-9c37-5ba7ec8580db"
scaffold_6	RepeatMasker	DNA/Kolobok-E	21315622	21316429	4531	+	.	ID="RND-6_FAMILY-4237";TEgroup="ctg_6%7CRND-6_FAMILY-4237%7C2";Tend="1569";Tstart="869";shortTE="F";uid="5e63f34d-e031-4ebe-90c6-098cf51bd5e0"
scaffold_6	RepeatMasker	DNA/hAT-Tip100	21200644	21201152	1980	+	.	ID="RND-6_FAMILY-12059";Tend="960";Tstart="482";shortTE="F";uid="be4ede07-eea8-40ec-96d6-28cb14094ae5"
scaffold_6	RepeatMasker	DNA/Kolobok-E	20556973	20557287	1956	+	.	ID="rnd-1_family-405";Tend="2521";Tstart="2248";shortTE="F";uid="184e5e4e-a44e-4148-bb7b-0162f38cd493"
scaffold_6	RepeatMasker	Unknown	13262649	13262757	628	+	.	ID="RND-6_FAMILY-3335";Tend="1186";Tstart="1076";shortTE="F";uid="13046f54-0e08-4e90-b5e7-57cdeb61993d"
scaffold_6	RepeatMasker	DNA	19978514	19978688	830	+	.	ID="RND-5_FAMILY-2501";Tend="1259";Tstart="1091";shortTE="F";uid="7807d489-321d-4eb2-88f4-f5a73c1294ff"
scaffold_6	RepeatMasker	Unknown	15237929	15238388	1098	+	.	ID="RND-1_FAMILY-116";Tend="1623";Tstart="1168";shortTE="F";uid="0352e633-8049-495d-b324-c1f41a523cf0"
scaffold_6	RepeatMasker	DNA/hAT	1679113	1679247	798	+	.	ID="RND-1_FAMILY-26";Tend="1978";Tstart="1842";shortTE="F";uid="629ed060-4a0b-46a4-9272-80060bf4ec04"
scaffold_6	RepeatMasker	Unknown	18789051	18789194	537	+	.	ID="RND-5_FAMILY-7619";Tend="1080";Tstart="905";shortTE="F";uid="099a9b08-5250-4c87-8a5e-6bd79a4c987c"
scaffold_6	RepeatMasker	Unknown	16054589	16054857	1125	+	.	ID="RND-6_FAMILY-1673";Tend="434";Tstart="178";shortTE="F";uid="5dbedc25-9f74-4afa-ae85-3a9a1f3feb48"
scaffold_6	RepeatMasker	Unknown	25257619	25258294	5265	+	.	ID="RND-5_FAMILY-3082";Tend="1370";Tstart="706";shortTE="F";uid="bbe59075-3bdc-4dc4-8d13-928dfa339536"
scaffold_6	RepeatMasker	Unknown	24634420	24634828	2168	+	.	ID="RND-5_FAMILY-321";Tend="1371";Tstart="921";shortTE="F";uid="0d9cf0c5-6729-48d2-9e2d-89f238bdcf38"
scaffold_6	RepeatMasker	DNA/hAT-Tip100	16292047	16292153	577	+	.	ID="RND-1_FAMILY-110";Tend="1198";Tstart="1095";shortTE="F";uid="39dd4ab5-1bf0-40f8-97cd-4d872caacd93"
scaffold_6	RepeatMasker	DNA/hAT-Tip100	9226930	9227067	816	+	.	ID="RND-1_FAMILY-79";Tend="2129";Tstart="1975";shortTE="F";uid="36fa376b-acfa-4dbb-b50d-006cb4a5ac3a"
scaffold_6	RepeatMasker	Unknown	27811839	27812174	1840	+	.	ID="RND-1_FAMILY-301";TEgroup="ctg_6%7CRND-1_FAMILY-301%7C2";Tend="1726";Tstart="1010";shortTE="F";uid="15ee57f2-b5ae-4e4f-818b-601f2db8ad07"
scaffold_6	RepeatMasker	DNA/hAT-Ac	16114357	16114519	527	+	.	ID="DNA8-99_AP";Tend="758";Tstart="606";shortTE="F";uid="d1ef126f-547b-458a-8a70-581f13cf8584"
scaffold_6	RepeatMasker	DNA/Ginger-1	18828105	18828289	467	+	.	ID="rnd-5_family-222";Tend="1125";Tstart="917";shortTE="F";uid="5a012228-658c-4be7-89ed-08be351c78ef"
scaffold_6	RepeatMasker	LINE/I	8741802	8742766	2323	+	.	ID="RND-6_FAMILY-13927";Tend="4502";Tstart="3522";shortTE="F";uid="6d87504d-3719-4480-86bc-266d92120cdf"
scaffold_6	RepeatMasker	DNA/hAT-Tip100	18258007	18258405	1675	+	.	ID="RND-5_FAMILY-588";Tend="1236";Tstart="862";shortTE="F";uid="82a5ac8a-151b-4d6b-851c-fb1fbaf02237"
scaffold_6	RepeatMasker	DNA/hAT-Charlie	21768774	21768923	754	+	.	ID="RND-6_FAMILY-4317";Tend="1224";Tstart="1039";shortTE="F";uid="7d5496c6-b48b-4f3c-a4e8-990ae3ba0e36"
scaffold_6	RepeatMasker	Unknown	7527763	7527923	721	+	.	ID="RND-6_FAMILY-9188";Tend="1628";Tstart="1463";shortTE="F";uid="d26e1f43-3500-4088-8f06-b0ce0ac0037d"
scaffold_6	RepeatMasker	DNA/hAT	20918850	20919039	964	+	.	ID="RND-5_FAMILY-9190";Tend="1224";Tstart="1029";shortTE="F";uid="5b2a8360-0003-4dc8-9daf-0fac1d0cca28"
scaffold_6	RepeatMasker	DNA/Kolobok-E	19261249	19261489	900	+	.	ID="RND-6_FAMILY-11275";Tend="405";Tstart="181";shortTE="F";uid="c4922db2-388e-44cf-a4e6-fb6bcf3a6b02"
scaffold_6	RepeatMasker	DNA/Ginger-1	16907867	16908431	1994	+	.	ID="RND-1_FAMILY-9";Tend="1513";Tstart="955";shortTE="F";uid="44f63561-6b60-4876-8bba-867b36277d21"
scaffold_6	RepeatMasker	Unknown	22639015	22639162	604	+	.	ID="RND-1_FAMILY-260";Tend="1852";Tstart="1707";shortTE="F";uid="0c3eecd8-74c6-4487-9c35-37ff4ddbcd38"
scaffold_6	RepeatMasker	DNA/P	5188280	5188386	800	+	.	ID="RND-5_FAMILY-4022";Tend="3565";Tstart="3162";shortTE="F";uid="0c0493f1-df29-4a35-b2fd-a47ca404e01c"
scaffold_6	RepeatMasker	DNA/Ginger-1	15373367	15373514	997	+	.	ID="RND-5_FAMILY-679";Tend="1085";Tstart="938";shortTE="F";uid="08829a6e-c988-45ee-b4c5-d3c7eda58518"
scaffold_6	RepeatMasker	Unknown	7146921	7147075	629	+	.	ID="RND-4_FAMILY-183";Tend="1234";Tstart="1064";shortTE="F";uid="9ac7a9fa-00b0-4789-a5b6-11511c6fcf9e"
scaffold_6	RepeatMasker	Unknown	11938867	11939021	428	+	.	ID="RND-6_FAMILY-7143";Tend="1217";Tstart="839";shortTE="F";uid="297aa52c-d55a-44f6-8302-af8091e686af"
scaffold_6	RepeatMasker	DNA/hAT-hAT19	19782104	19782329	966	+	.	ID="RND-6_FAMILY-2062";Tend="2259";Tstart="2050";shortTE="F";uid="3ed83347-a016-4bf1-b432-702d41e22a3f"
scaffold_6	RepeatMasker	DNA/hAT	17599677	17600125	2588	+	.	ID="RND-1_FAMILY-139";Tend="1350";Tstart="906";shortTE="F";uid="970baf06-ea95-458e-b3b8-23e075c29061"
scaffold_6	RepeatMasker	DNA	23033928	23034143	1334	+	.	ID="RND-1_FAMILY-217";Tend="1377";Tstart="1150";shortTE="F";uid="f984f8c8-1826-4586-8773-ff229793e4ea"
scaffold_6	RepeatMasker	DNA/hAT-Tip100	23632897	23633006	603	+	.	ID="RND-4_FAMILY-1042";Tend="1066";Tstart="933";shortTE="F";uid="2126f670-8395-409e-a9f0-bad287ab593d"
scaffold_6	RepeatMasker	DNA/Ginger-1	5017084	5017265	647	+	.	ID="RND-1_FAMILY-446";Tend="1431";Tstart="1245";shortTE="F";uid="051c70c7-a25b-4bcb-b189-2d2462ecec59"
scaffold_6	RepeatMasker	LINE/RTE-BovB	20166526	20167109	415	+	.	ID="RND-6_FAMILY-792";TEgroup="ctg_6%7CRND-6_FAMILY-792%7C4";Tend="1618";Tstart="1136";shortTE="T";uid="e5ad810d-43ee-4c94-a389-840f4af9175d"
scaffold_6	RepeatMasker	DNA/Merlin	1153545	1154364	2977	+	.	ID="RND-1_FAMILY-25";Tend="1818";Tstart="986";shortTE="F";uid="dc034c3b-d019-497c-a7d0-31bb7799a9c9"
scaffold_6	RepeatMasker	Unknown	15933361	15933649	694	+	.	ID="RND-6_FAMILY-382";Tend="639";Tstart="341";shortTE="F";uid="ed10574a-5440-4510-85cc-17e3d7ca1639"
scaffold_6	RepeatMasker	Unknown	10792790	10793147	444	+	.	ID="RND-1_FAMILY-338";Tend="1221";Tstart="885";shortTE="F";uid="f4ef0af5-e30c-46ba-94bb-ef27da040efc"
scaffold_6	RepeatMasker	DNA/Ginger-1	21716661	21717169	2047	+	.	ID="RND-5_FAMILY-222";Tend="1445";Tstart="907";shortTE="F";uid="4fb28534-04dc-4c43-b736-bc65d2e76a65"
scaffold_6	RepeatMasker	Unknown	5568575	5569170	2248	+	.	ID="RND-4_FAMILY-445";Tend="1554";Tstart="902";shortTE="F";uid="d684ab17-9c1a-43b3-9784-6f203fbf5b97"
scaffold_6	RepeatMasker	Unknown	5165497	5165661	1368	+	.	ID="RND-6_FAMILY-4048";Tend="1902";Tstart="1728";shortTE="F";uid="925aa839-690f-44d3-8410-50495e7ac2c4"
scaffold_6	RepeatMasker	Unknown	24492112	24492241	427	+	.	ID="RND-6_FAMILY-2376";Tend="353";Tstart="231";shortTE="F";uid="0d86335a-4ccc-44ab-99d8-5e37da8e549f"
scaffold_6	RepeatMasker	LTR/Pao	25667212	25667711	1847	+	.	ID="RND-6_FAMILY-15216";Tend="3904";Tstart="3391";shortTE="F";uid="e1f92dd7-ad14-491e-98ce-af8e3e8b1613"
scaffold_6	RepeatMasker	Unknown	19669457	19669986	545	+	.	ID="RND-1_FAMILY-424";TEgroup="ctg_6%7CRND-1_FAMILY-424%7C3";Tend="2518";Tstart="2230";shortTE="F";uid="7d469869-20c7-4192-8e04-d8e6029259c0"
scaffold_6	RepeatMasker	DNA/Ginger-1	19738508	19738933	1866	+	.	ID="rnd-5_family-679";Tend="1207";Tstart="799";shortTE="F";uid="ea5ab012-9ed4-42ff-9eb3-2b0814263842"
scaffold_6	RepeatMasker	Unknown	22148927	22149063	944	+	.	ID="RND-5_FAMILY-1927";Tend="1700";Tstart="1564";shortTE="F";uid="44b20cff-1b75-4032-9290-a31493899fc8"
scaffold_6	RepeatMasker	LINE/RTE-BovB	16924577	16925422	2547	+	.	ID="RND-6_FAMILY-792";Tend="1572";Tstart="746";shortTE="F";uid="13a3f1f7-c1dc-4de6-8a97-62d4c5886ea2"
scaffold_6	RepeatMasker	Retroposon?	20111779	20112031	927	+	.	ID="RND-1_FAMILY-4";Tend="1494";Tstart="1152";shortTE="F";uid="f77dedd8-fb49-4e27-9483-e1e4198dda28"
scaffold_6	RepeatMasker	LINE/RTE-BovB	20653491	20653642	563	+	.	ID="RND-6_FAMILY-792";Tend="1669";Tstart="1523";shortTE="F";uid="13a7fcaa-b6af-420c-a0a9-69ad40dc21a7"
scaffold_6	RepeatMasker	Unknown	7498694	7498961	1541	+	.	ID="RND-6_FAMILY-16155";Tend="580";Tstart="345";shortTE="F";uid="8cbd5a06-9c43-44f9-ad25-27e77f3c44dc"
scaffold_6	RepeatMasker	DNA/hAT-Tip100	8039296	8039981	1509	+	.	ID="RND-1_FAMILY-110";Tend="1963";Tstart="1288";shortTE="F";uid="7d75c73f-0141-4c1b-a605-d22a6605eddc"
scaffold_6	RepeatMasker	DNA/Kolobok-E	3974777	3974924	869	+	.	ID="RND-6_FAMILY-289";Tend="577";Tstart="427";shortTE="F";uid="28f993dc-3dad-4443-b2a0-0f03870c923d"
scaffold_6	RepeatMasker	Unknown	28036135	28036267	583	+	.	ID="RND-4_FAMILY-991";Tend="1758";Tstart="1629";shortTE="F";uid="f3c67d9f-3a39-40f0-9f84-aa6aa688fe9c"
scaffold_6	RepeatMasker	DNA/hAT-Tip100	4381086	4381352	1583	+	.	ID="RND-1_FAMILY-81";Tend="1264";Tstart="989";shortTE="F";uid="e3c2247f-042f-443f-9362-ba3e439172bf"
scaffold_6	RepeatMasker	DNA/Kolobok-E	23370910	23371051	465	+	.	ID="RND-5_FAMILY-1059";Tend="1235";Tstart="1088";shortTE="F";uid="b2dd9a81-f4e7-4758-b285-5fc39fa75885"
scaffold_6	RepeatMasker	Unknown	23748281	23748852	3418	+	.	ID="RND-5_FAMILY-4263";Tend="1508";Tstart="969";shortTE="F";uid="75b4508f-015e-4fd4-ba90-57a6544cb89b"
scaffold_6	RepeatMasker	Unknown	21439971	21440287	1770	+	.	ID="RND-1_FAMILY-112";Tend="865";Tstart="585";shortTE="F";uid="e18c13ac-8f41-4966-8f54-522530c5f093"
scaffold_6	RepeatMasker	LTR/Gypsy	23194134	23197088	8456	+	.	ID="RND-6_FAMILY-1268";TEgroup="ctg_6%7CRND-6_FAMILY-1268%7C1";Tend="4655";Tstart="306";shortTE="F";uid="9c0167e4-fbbf-4b19-9918-6a9fa6a37516"
scaffold_6	RepeatMasker	LINE/RTE-BovB	2094462	2094595	745	+	.	ID="RND-6_FAMILY-9927";Tend="1373";Tstart="1237";shortTE="F";uid="d506c219-5299-4495-8eed-ebbe5d8391a7"
scaffold_6	RepeatMasker	Unknown	24830854	24831890	4506	+	.	ID="RND-5_FAMILY-1236";Tend="1687";Tstart="645";shortTE="F";uid="de83b2c2-19db-4dc8-b9b2-fb705705abcf"
scaffold_6	RepeatMasker	DNA/hAT-Ac	6507101	6507343	1325	+	.	ID="RND-4_FAMILY-520";Tend="1204";Tstart="967";shortTE="F";uid="13337a73-60c2-4ec3-b881-3de70c86a879"
scaffold_6	RepeatMasker	DNA/TcMar-m44?	27960764	27961072	2090	+	.	ID="RND-5_FAMILY-1761";Tend="1344";Tstart="972";shortTE="F";uid="f8efefb0-c4ec-4e70-9090-46bca74ae162"
scaffold_6	RepeatMasker	DNA/Ginger-1	4285533	4285730	845	+	.	ID="RND-6_FAMILY-396";Tend="1895";Tstart="1682";shortTE="F";uid="05fcadf0-29e8-41be-882a-dc4c1d71e28e"
scaffold_6	RepeatMasker	Unknown	14441594	14441829	724	+	.	ID="RND-4_FAMILY-991";Tend="1770";Tstart="1544";shortTE="F";uid="198494d1-746a-43ce-8562-8dedcead9c91"
scaffold_6	RepeatMasker	DNA/hAT-Charlie	29250660	29251228	494	+	.	ID="HAT-33_LMI";Tend="1773";Tstart="1202";shortTE="F";uid="9ee70a5f-c663-43c9-8c4a-a9b99539b639"
scaffold_6	RepeatMasker	DNA/Merlin	25563525	25564256	3500	+	.	ID="RND-1_FAMILY-25";Tend="1765";Tstart="967";shortTE="F";uid="18b6db4d-152e-4739-83d1-acb6934af3f9"
scaffold_6	RepeatMasker	Unknown	22822458	22822984	3613	+	.	ID="RND-6_FAMILY-4222";Tend="953";Tstart="444";shortTE="F";uid="f56d88b3-013c-45d1-80b4-3a6e6279c192"
scaffold_6	RepeatMasker	Unknown	11425961	11426318	887	+	.	ID="RND-5_FAMILY-70";Tend="1311";Tstart="999";shortTE="F";uid="6b406af4-5f04-4286-b8b0-9b3fd0e4116c"
scaffold_6	RepeatMasker	DNA	16327090	16327474	2930	+	.	ID="RND-5_FAMILY-531";Tend="1321";Tstart="938";shortTE="F";uid="0312c714-11e3-4f3b-85df-e4248a9a5483"
scaffold_6	RepeatMasker	Unknown	9439142	9440326	6152	+	.	ID="RND-6_FAMILY-15325";Tend="1591";Tstart="347";shortTE="F";uid="e2f9c351-d57f-4d51-88be-167db0e5b8e9"
scaffold_6	RepeatMasker	Unknown	23489029	23489156	871	+	.	ID="RND-6_FAMILY-12635";Tend="1444";Tstart="1313";shortTE="F";uid="abf259c4-4ab0-484f-ab98-c91634e534dd"
scaffold_6	RepeatMasker	LINE/RTE-BovB	27369235	27369847	1352	+	.	ID="RND-6_FAMILY-792";Tend="1581";Tstart="969";shortTE="F";uid="5bbcc798-7ca1-48cd-b1a4-91f601a859a9"
scaffold_6	RepeatMasker	DNA/Ginger-1	17851692	17851982	1131	+	.	ID="RND-6_FAMILY-8373";Tend="1987";Tstart="1727";shortTE="F";uid="9d864bbd-ad9f-4474-b72a-c9deb8236831"
scaffold_6	RepeatMasker	Unknown	11771503	11771741	1356	+	.	ID="RND-6_FAMILY-8929";Tend="810";Tstart="572";shortTE="F";uid="0e442036-d278-4c7c-a1cd-229e270e73d8"
scaffold_6	RepeatMasker	Unknown	20565323	20565897	1601	+	.	ID="RND-6_FAMILY-4940";Tend="914";Tstart="393";shortTE="F";uid="e3e5b245-785a-481c-9176-781eb9f03544"
scaffold_6	RepeatMasker	DNA/Ginger-1	15785579	15786811	2884	+	.	ID="RND-5_FAMILY-679";Tend="2257";Tstart="995";shortTE="F";uid="d9b22e87-3c3d-4eca-a99f-98b2a24d924b"
scaffold_6	RepeatMasker	Unknown	28128901	28129315	2339	+	.	ID="RND-1_FAMILY-156";Tend="1245";Tstart="832";shortTE="F";uid="d0ef896e-1600-406b-be7d-65d65c6ee0a7"
scaffold_6	RepeatMasker	Unknown	8669168	8669715	702	+	.	ID="RND-1_FAMILY-89";Tend="1834";Tstart="1239";shortTE="F";uid="0be3a4aa-3c83-4925-83d1-a1feca5c487a"
scaffold_6	RepeatMasker	DNA/Ginger-1	1867665	1868209	2971	+	.	ID="RND-6_FAMILY-4968";Tend="1489";Tstart="963";shortTE="F";uid="fdd9e4b3-8a3e-4d37-8187-a6484e87c692"
scaffold_6	RepeatMasker	Retroposon?	18427833	18428421	2220	+	.	ID="RND-1_FAMILY-4";Tend="1561";Tstart="961";shortTE="F";uid="ff1195f5-4b03-4f5d-9671-35001c9cdbe1"
scaffold_6	RepeatMasker	Retroposon?	23952517	23952621	719	+	.	ID="RND-1_FAMILY-4";Tend="1356";Tstart="1249";shortTE="F";uid="eab4c778-ad5c-48cb-8b7d-2b1406ce4e45"
scaffold_6	RepeatMasker	DNA/Ginger-1	16314020	16314255	521	+	.	ID="RND-5_FAMILY-679";TEgroup="ctg_6%7CRND-5_FAMILY-679%7C17";Tend="2242";Tstart="967";shortTE="T";uid="e83d020f-4d85-43d6-bee8-6522b4707f1f"
scaffold_6	RepeatMasker	Unknown	23460059	23460228	794	+	.	ID="RND-6_FAMILY-3550";Tend="1215";Tstart="1053";shortTE="F";uid="88878a1f-0147-417b-9c57-1cbfcf557242"
scaffold_6	RepeatMasker	DNA/Ginger-1	13265574	13265952	1290	+	.	ID="RND-6_FAMILY-2321";Tend="1471";Tstart="901";shortTE="F";uid="5f4a01d3-afbd-4556-8b38-6f2ae9898599"
scaffold_6	RepeatMasker	DNA	25310795	25311395	4680	+	.	ID="RND-1_FAMILY-507";Tend="1575";Tstart="968";shortTE="F";uid="8078e880-5ef2-4853-9967-f9d13c25edb5"
scaffold_6	RepeatMasker	Unknown	19296526	19296764	773	+	.	ID="RND-1_FAMILY-37";Tend="1860";Tstart="1642";shortTE="F";uid="c7a325d0-d44b-4f80-bb63-cf6efe92e187"
scaffold_6	RepeatMasker	DNA/hAT	13887673	13888006	1445	+	.	ID="RND-1_FAMILY-114";Tend="2093";Tstart="1776";shortTE="F";uid="b3dd1761-af9b-48f8-8457-ebde92d9612b"
scaffold_6	RepeatMasker	DNA/Ginger-1	13918758	13919527	2790	+	.	ID="RND-5_FAMILY-679";Tend="2166";Tstart="1396";shortTE="F";uid="d2b1b34b-bc08-40ca-8ddd-4723484fb73a"
scaffold_6	RepeatMasker	Unknown	26858049	26859029	5289	+	.	ID="RND-6_FAMILY-2415";Tend="2951";Tstart="1901";shortTE="F";uid="14d08e80-a288-4189-8a03-58d54f70996b"
scaffold_6	RepeatMasker	DNA/hAT-Tip100	3479816	3480139	539	+	.	ID="RND-6_FAMILY-12005";Tend="1369";Tstart="1064";shortTE="F";uid="579db9d2-7abb-4512-8ece-f9e7bca3cb75"
scaffold_6	RepeatMasker	DNA/Kolobok-E	26039359	26039590	1612	+	.	ID="RND-6_FAMILY-4983";Tend="994";Tstart="767";shortTE="F";uid="aa7fa9e3-a1ca-40a6-84b1-ce6c3eebe59b"
scaffold_6	RepeatMasker	DNA/Ginger-1	9765863	9766937	5172	+	.	ID="RND-6_FAMILY-1604";Tend="2133";Tstart="983";shortTE="F";uid="10331b7c-f5d5-414a-9c20-e48615bf1916"
scaffold_6	RepeatMasker	DNA/TcMar-Tc1	25748931	25749032	478	+	.	ID="RND-1_FAMILY-281";Tend="4170";Tstart="4071";shortTE="F";uid="d74d5b41-f4cb-4f1e-b9f8-73becb639e18"
scaffold_6	RepeatMasker	DNA/TcMar-Tc1	1605302	1606073	422	+	.	ID="RND-5_FAMILY-5146";TEgroup="ctg_6%7CRND-5_FAMILY-5146%7C1";Tend="2572";Tstart="1725";shortTE="T";uid="b37293f9-6672-426e-a722-72914f3e81a4"
scaffold_6	RepeatMasker	DNA/Ginger-1	2468227	2468553	2331	+	.	ID="rnd-1_family-8";Tend="1752";Tstart="323";shortTE="F";uid="ab2fca27-07da-4fe4-9001-7d3e77045f81"
scaffold_6	RepeatMasker	Unknown	11749488	11749764	836	+	.	ID="RND-6_FAMILY-7143";Tend="1096";Tstart="808";shortTE="F";uid="17a8ca5b-22dc-4b78-bb68-2befcc632a23"
scaffold_6	RepeatMasker	Unknown	24330533	24330665	571	+	.	ID="RND-5_FAMILY-4374";Tend="140";Tstart="1";shortTE="F";uid="21c0b091-4b8f-46a7-9779-56e88b081dae"
scaffold_6	RepeatMasker	Unknown	9244781	9244980	979	+	.	ID="RND-1_FAMILY-251";Tend="1234";Tstart="1030";shortTE="F";uid="b9d8a5e0-304e-4784-8ac2-d966d803583c"
scaffold_6	RepeatMasker	DNA/hAT-Ac	15985508	15985695	1422	+	.	ID="RND-6_FAMILY-8213";Tend="1490";Tstart="1301";shortTE="F";uid="7ad58e5d-e682-471d-a5a2-896aebd053f7"
scaffold_6	RepeatMasker	Unknown	18276279	18276956	3528	+	.	ID="RND-6_FAMILY-2260";Tend="1712";Tstart="972";shortTE="F";uid="ae2b5cea-0fe3-47c9-b402-25e9f9aabc71"
scaffold_6	RepeatMasker	Unknown	9752660	9753953	7732	+	.	ID="RND-1_FAMILY-112";Tend="1571";Tstart="343";shortTE="F";uid="e21c1682-55c4-404a-9e69-935be7f64e92"
scaffold_6	RepeatMasker	DNA/Ginger-1	21358244	21359582	6578	+	.	ID="rnd-1_family-12";Tend="2060";Tstart="870";shortTE="F";uid="5cf8811d-c9b6-4a48-a85c-75649d18c8db"
scaffold_6	RepeatMasker	DNA/Ginger-1	25896454	25896633	872	+	.	ID="RND-4_FAMILY-839";Tend="1713";Tstart="1531";shortTE="F";uid="5b0bfee8-bb9c-400d-b3be-203991724626"
scaffold_6	RepeatMasker	Unknown	13071645	13072544	3700	+	.	ID="RND-6_FAMILY-6077";TEgroup="ctg_6%7CRND-6_FAMILY-6077%7C1";Tend="1553";Tstart="732";shortTE="F";uid="b7cee436-c80f-4286-948f-8e91d70f4be8"
scaffold_6	RepeatMasker	Unknown	27838659	27838919	762	+	.	ID="RND-6_FAMILY-2716";Tend="887";Tstart="645";shortTE="F";uid="431bfb1d-29b4-4a90-97cb-76c6f4e17f0a"
scaffold_6	RepeatMasker	Unknown	25394519	25394777	1304	+	.	ID="RND-1_FAMILY-328";Tend="1204";Tstart="942";shortTE="F";uid="23833e8b-6eac-4fa7-b451-e5cad536c93c"
scaffold_6	RepeatMasker	DNA/Ginger-1	19949534	19949685	927	+	.	ID="RND-5_FAMILY-679";Tend="1970";Tstart="1822";shortTE="F";uid="48a6cb97-b074-4609-b726-80a54259a542"
scaffold_6	RepeatMasker	DNA/hAT	17549114	17549482	1620	+	.	ID="RND-1_FAMILY-139";Tend="1268";Tstart="925";shortTE="F";uid="41542499-cc8d-40b9-b549-719123bcc1ba"
scaffold_6	RepeatMasker	Unknown	25929842	25930080	1629	+	.	ID="RND-1_FAMILY-328";Tend="1411";Tstart="1175";shortTE="F";uid="88dff1e5-8a41-4eee-b2ed-da0588caf28c"
scaffold_6	RepeatMasker	Retroposon?	23435749	23436164	2152	+	.	ID="RND-1_FAMILY-4";Tend="1498";Tstart="1069";shortTE="F";uid="ca254e60-1368-4581-9612-bcc3ab79b9b6"
scaffold_6	RepeatMasker	DNA/TcMar-Mariner	19959633	19960716	1874	+	.	ID="MARINER-9_RPR";Tend="1233";Tstart="171";shortTE="F";uid="90ce4772-0885-49a7-81b2-804202a443f0"
scaffold_6	RepeatMasker	DNA/Kolobok-E	22237103	22237464	1934	+	.	ID="RND-6_FAMILY-927";Tend="2806";Tstart="2430";shortTE="F";uid="5e9c769c-bdcc-4731-aa1d-6892bc72ade3"
scaffold_6	RepeatMasker	DNA/hAT-Tip100	4401511	4401810	513	+	.	ID="HAT-30_LMI";Tend="7309";Tstart="7011";shortTE="F";uid="45d2e89a-5923-43a7-99eb-17d2955b24a0"
scaffold_6	RepeatMasker	Unknown	4455726	4456192	2880	+	.	ID="RND-6_FAMILY-10321";Tend="1479";Tstart="954";shortTE="F";uid="461f03a7-5d61-417a-b427-d066d66fe68c"
scaffold_6	RepeatMasker	DNA/Maverick	20804887	20805110	1639	+	.	ID="RND-6_FAMILY-6487";Tend="1789";Tstart="1565";shortTE="F";uid="0fc421ae-b27d-4a3a-83fe-4e9bc3d6db88"
scaffold_6	RepeatMasker	DNA/Ginger-1	8357922	8358131	931	+	.	ID="RND-5_FAMILY-222";Tend="1236";Tstart="1027";shortTE="F";uid="f8839eed-4527-4dac-b1e9-b7607e1af822"
scaffold_6	RepeatMasker	DNA	26637040	26637451	2476	+	.	ID="RND-1_FAMILY-111";Tend="1375";Tstart="981";shortTE="F";uid="9c5b5838-298a-4966-9cda-686c2fdd4457"
scaffold_6	RepeatMasker	Unknown	13791725	13791938	1614	+	.	ID="RND-5_FAMILY-1765";Tend="1667";Tstart="1455";shortTE="F";uid="afebca48-3e14-43ab-935e-36fad7811094"
scaffold_6	RepeatMasker	DNA/Kolobok-E	12671289	12671398	545	+	.	ID="RND-1_FAMILY-46";Tend="1512";Tstart="1408";shortTE="F";uid="1ae70f32-5e8f-4456-9c74-f9396f208cf0"
scaffold_6	RepeatMasker	DNA/Ginger-1	8114870	8115149	613	+	.	ID="RND-6_FAMILY-10588";Tend="1099";Tstart="785";shortTE="F";uid="1d27154b-46c0-406a-9f5a-0eaf0e201dab"
scaffold_6	RepeatMasker	LINE/RTE-BovB	20625881	20626255	654	+	.	ID="RND-5_FAMILY-4925";Tend="1257";Tstart="566";shortTE="F";uid="d47d754a-dad3-4261-82f7-a3f225e674f5"
scaffold_6	RepeatMasker	DNA/hAT-Tip100	11097802	11098010	865	+	.	ID="RND-6_FAMILY-373";Tend="1426";Tstart="1211";shortTE="F";uid="76bb17aa-8d15-43b8-8949-974a78b7270d"
scaffold_6	RepeatMasker	DNA/Ginger-1	27321430	27321681	1782	+	.	ID="RND-1_FAMILY-27";Tend="2479";Tstart="2221";shortTE="F";uid="b661ef0f-fead-4816-b9ca-5baf0d557d63"
scaffold_6	RepeatMasker	DNA/hAT-Tip100	13913496	13913760	1298	+	.	ID="RND-1_FAMILY-81";Tend="1260";Tstart="988";shortTE="F";uid="ca4d4b10-5e49-4afc-b0da-51a098e35142"
scaffold_6	RepeatMasker	DNA/Ginger-1	13161938	13162478	3527	+	.	ID="RND-5_FAMILY-222";Tend="1448";Tstart="915";shortTE="F";uid="5c114b01-d29a-4828-b523-fd6907819cc8"
scaffold_6	RepeatMasker	DNA/PiggyBac	29292636	29293150	2158	+	.	ID="RND-1_FAMILY-264";Tend="1511";Tstart="958";shortTE="F";uid="bbef5880-e27c-4aad-93fc-a0fccfa8c30a"
scaffold_6	RepeatMasker	DNA/hAT-Ac	23212348	23212499	558	+	.	ID="DNA8-99_AP";Tend="758";Tstart="606";shortTE="F";uid="66d619a0-82ca-48bf-9aee-e4c3052d9769"
scaffold_6	RepeatMasker	DNA/Ginger-1	21420661	21421074	1614	+	.	ID="rnd-5_family-679";Tend="1333";Tstart="838";shortTE="F";uid="e354e85a-9e7e-4dcc-98a3-b6065d86927e"
scaffold_6	RepeatMasker	Unknown	25168770	25169039	1140	+	.	ID="RND-5_FAMILY-1017";Tend="1603";Tstart="1352";shortTE="F";uid="045d1bc1-ae4b-481d-a7fb-3cd4b32d37dc"
scaffold_6	RepeatMasker	DNA/hAT	3675166	3675443	1736	+	.	ID="RND-1_FAMILY-139";Tend="1219";Tstart="942";shortTE="F";uid="0b10e426-f079-47ff-8802-ffdca1558611"
scaffold_6	RepeatMasker	Unknown	21526155	21526601	2595	+	.	ID="RND-1_FAMILY-169";Tend="1483";Tstart="964";shortTE="F";uid="33010a34-45c5-4bd8-9a35-9320c73db638"
scaffold_6	RepeatMasker	DNA/Ginger-1	6158150	6158690	1717	+	.	ID="rnd-5_family-222";Tend="1462";Tstart="780";shortTE="F";uid="c9699dc0-1164-444d-be48-dde141ab3f8f"
scaffold_6	RepeatMasker	DNA/Ginger-1	3399782	3400017	927	+	.	ID="RND-6_FAMILY-2321";Tend="1079";Tstart="833";shortTE="F";uid="cf73b458-d741-443d-9159-1642f8da4ab1"
scaffold_6	RepeatMasker	DNA/TcMar-Mariner	18648535	18649618	1874	+	.	ID="MARINER-9_RPR";Tend="1233";Tstart="171";shortTE="F";uid="c17934c0-f85c-4612-962d-fc411e5699e9"
scaffold_6	RepeatMasker	DNA/hAT	10515880	10516954	3709	+	.	ID="RND-1_FAMILY-26";Tend="1959";Tstart="904";shortTE="F";uid="007f7858-4ae8-4f05-9681-47ab10a082ee"
scaffold_6	RepeatMasker	DNA	15078413	15078691	1051	+	.	ID="RND-6_FAMILY-6285";Tend="882";Tstart="591";shortTE="F";uid="8b00fbfc-50c9-41b5-a812-7268374e21d5"
scaffold_6	RepeatMasker	Unknown	29054723	29055267	2119	+	.	ID="RND-6_FAMILY-8433";Tend="1365";Tstart="880";shortTE="F";uid="da991e52-a1cc-4887-9e1c-32934da82ab9"
scaffold_6	RepeatMasker	DNA/Kolobok-E	18467071	18467912	3732	+	.	ID="RND-1_FAMILY-46";Tend="3568";Tstart="2766";shortTE="F";uid="a9737f4d-8fe8-490d-9540-3ee2f022eeae"
scaffold_6	RepeatMasker	DNA/hAT-Ac	20602717	20602870	480	+	.	ID="DNA8-54_AP";Tend="582";Tstart="429";shortTE="F";uid="ac04e348-f36c-4189-bf2f-82fd3679c931"
scaffold_6	RepeatMasker	DNA/Ginger-1	570109	570364	502	+	.	ID="RND-6_FAMILY-2759";Tend="2122";Tstart="1863";shortTE="F";uid="f3de8969-ce22-43eb-9cf2-2748454b211e"
scaffold_6	RepeatMasker	DNA/Ginger-1	8404611	8404926	2041	+	.	ID="RND-5_FAMILY-222";Tend="1341";Tstart="1016";shortTE="F";uid="f5db0f71-dc13-4845-8929-b0abc524def0"
scaffold_6	RepeatMasker	Unknown	12445990	12446123	640	+	.	ID="RND-5_FAMILY-722";Tend="1810";Tstart="1661";shortTE="F";uid="f7275b57-aaf2-4813-83c4-88296203bc83"
scaffold_6	RepeatMasker	Unknown	13785779	13786164	478	+	.	ID="RND-6_FAMILY-4800";Tend="1517";Tstart="1117";shortTE="F";uid="c6d81259-df4d-4e22-80f2-6bf9a42c3dd4"
scaffold_6	RepeatMasker	DNA/hAT-Tip100	12980380	12980535	696	+	.	ID="RND-5_FAMILY-921";Tend="1029";Tstart="883";shortTE="F";uid="41644683-04e2-4e57-9705-2440b99fb4f3"
scaffold_6	RepeatMasker	DNA/Kolobok-E	29023543	29024087	543	+	.	ID="KOLOBOKE-2_AP";TEgroup="ctg_6%7CKOLOBOKE-2_AP%7C1";Tend="4164";Tstart="3279";shortTE="F";uid="4463dbff-faae-4ad3-8a25-5fb5c0891347"
scaffold_6	RepeatMasker	DNA/Ginger-1	12404313	12405015	1990	+	.	ID="RND-6_FAMILY-10588";Tend="1363";Tstart="653";shortTE="F";uid="1b4b4bcb-361b-4dfd-b6c9-d2f9a199486f"
scaffold_6	RepeatMasker	Unknown	18054596	18054719	432	+	.	ID="RND-6_FAMILY-14172";Tend="1064";Tstart="941";shortTE="F";uid="4cd13455-ab9a-48d9-bbad-0e68319047a6"
scaffold_6	RepeatMasker	DNA/TcMar-Tc1	20550675	20550871	443	+	.	ID="RND-1_FAMILY-281";Tend="4149";Tstart="3967";shortTE="F";uid="dba13b71-7414-4d4e-9e7c-14fe2554cacb"
scaffold_6	RepeatMasker	Unknown	22064181	22064400	512	+	.	ID="RND-5_FAMILY-307";Tend="1448";Tstart="1251";shortTE="F";uid="9b6cdeef-5372-4657-88b3-94305d17e355"
scaffold_6	RepeatMasker	DNA/Merlin	15249657	15249900	1145	+	.	ID="RND-1_FAMILY-25";Tend="1197";Tstart="940";shortTE="F";uid="5eecadff-8e70-4022-b87e-521ee5c63635"
scaffold_6	RepeatMasker	LINE/RTE-BovB	18981754	18981872	834	+	.	ID="RND-6_FAMILY-2470";Tend="1502";Tstart="1384";shortTE="F";uid="9ba81560-befd-4e5c-a090-fb0d8bc6a5a1"
scaffold_6	RepeatMasker	DNA/Kolobok-E	26352352	26353323	4986	+	.	ID="RND-6_FAMILY-919";Tend="2711";Tstart="1616";shortTE="F";uid="652bdba6-7c08-46a9-b5ca-378ac24d6c7e"
scaffold_6	RepeatMasker	Unknown	26795161	26795834	1589	+	.	ID="RND-4_FAMILY-272";Tend="1226";Tstart="486";shortTE="F";uid="692e5c81-fd2b-448d-a720-fbcfcdb05053"
scaffold_6	RepeatMasker	DNA/hAT	6019447	6019954	1256	+	.	ID="RND-1_FAMILY-7";Tend="1287";Tstart="707";shortTE="F";uid="476b2337-b13a-4e40-86e3-bd4aff930a55"
scaffold_6	RepeatMasker	DNA/PIF-Harbinger	12356353	12356797	511	+	.	ID="ISL2EU-7_CFL";Tend="1919";Tstart="1475";shortTE="F";uid="38057c36-e813-4a0e-8053-23991c7f4283"
scaffold_6	RepeatMasker	DNA/Ginger-1	104407	104887	1889	+	.	ID="RND-5_FAMILY-679";Tend="2234";Tstart="1755";shortTE="F";uid="3b9ebc64-587a-4a17-96be-9c2bcb3709ee"
scaffold_6	RepeatMasker	LTR/Gypsy	26013837	26014196	1122	+	.	ID="RND-1_FAMILY-282";Tend="1469";Tstart="1075";shortTE="F";uid="b9a9b68b-5391-4c05-973c-4c0656a842e0"
scaffold_6	RepeatMasker	LTR/Gypsy	22351165	22351391	1014	+	.	ID="GYPSY3-I_AP";Tend="2478";Tstart="2251";shortTE="F";uid="8ed8175a-e631-49f2-bce5-aa4a71e2d098"
scaffold_6	RepeatMasker	DNA/hAT	23039671	23039895	878	+	.	ID="RND-5_FAMILY-2171";Tend="1365";Tstart="1173";shortTE="F";uid="4c9da44e-9d49-4537-8350-661e9b9c5357"
scaffold_6	RepeatMasker	DNA/Sola-1	8826140	8826463	1590	+	.	ID="RND-6_FAMILY-3453";Tend="1285";Tstart="948";shortTE="F";uid="cd26816f-ccd5-4626-b60c-e2b6f498b547"
scaffold_6	RepeatMasker	DNA/hAT-Ac	21590344	21590483	409	+	.	ID="DNA8-99_AP";Tend="747";Tstart="606";shortTE="F";uid="c73fc936-8f6e-4d64-8c5d-c055ce9e0984"
scaffold_6	RepeatMasker	DNA/Ginger-1	13716488	13716904	3161	+	.	ID="rnd-6_family-1075";Tend="1345";Tstart="325";shortTE="F";uid="50cee898-4163-48f4-a5d4-f06bd6fa84b2"
scaffold_6	RepeatMasker	LINE/R1	29198697	29198944	507	+	.	ID="R1-2B_AP";Tend="5399";Tstart="5153";shortTE="F";uid="d073fdbf-d0fb-41ca-8307-2c74b01658c8"
scaffold_6	RepeatMasker	LINE/RTE-BovB	16008317	16008462	568	+	.	ID="RND-6_FAMILY-792";Tend="1666";Tstart="1523";shortTE="F";uid="04cff11b-b9b0-489e-9fca-d90c4657a916"
scaffold_6	RepeatMasker	DNA/hAT	27377379	27377522	835	+	.	ID="RND-1_FAMILY-7";Tend="999";Tstart="859";shortTE="F";uid="bcf6fb84-6ab1-4470-bb9c-124047c32908"
scaffold_6	RepeatMasker	DNA/Academ-1	16470002	16470281	471	+	.	ID="ACADEM-8_LMI";Tend="280";Tstart="1";shortTE="F";uid="94c81204-e6cc-4108-ae9d-ed7bf9d0bbf8"
scaffold_6	RepeatMasker	DNA/Ginger-1	18314648	18315684	2446	+	.	ID="RND-5_FAMILY-679";TEgroup="ctg_6%7CRND-5_FAMILY-679%7C21";Tend="2242";Tstart="976";shortTE="F";uid="7373ef57-049c-460c-977f-a2d0a01e06cd"
scaffold_6	RepeatMasker	DNA/MULE-MuDR	17992965	17993616	4062	+	.	ID="RND-5_FAMILY-895";Tend="1672";Tstart="991";shortTE="F";uid="6fece087-6a9d-4c1b-b456-38d37ebb2077"
scaffold_6	RepeatMasker	Unknown	10799064	10799586	1425	+	.	ID="RND-6_FAMILY-976";Tend="1122";Tstart="477";shortTE="F";uid="0b5c2507-4f67-4b2a-a0c5-2febb83620b7"
scaffold_6	RepeatMasker	DNA/TcMar-Tc1	18031829	18032091	784	+	.	ID="RND-6_FAMILY-547";Tend="1679";Tstart="1406";shortTE="F";uid="6ef1a0de-bb91-4a6d-b052-fe12a4bada47"
scaffold_6	RepeatMasker	DNA/hAT-Tip100	23706968	23707108	610	+	.	ID="RND-1_FAMILY-457";Tend="2114";Tstart="1968";shortTE="F";uid="da7f5b0d-8eaf-4d8e-b3a9-e2ad89c02f31"
scaffold_6	RepeatMasker	DNA/Ginger-1	22994534	22995353	4092	+	.	ID="RND-6_FAMILY-8521";Tend="1531";Tstart="731";shortTE="F";uid="292d755e-4e4f-453e-bb72-3964c7f9cfc9"
scaffold_6	RepeatMasker	DNA/hAT	6848189	6848324	557	+	.	ID="DNA8-105_AP";Tend="650";Tstart="514";shortTE="F";uid="8ca77614-71ab-4ee9-a55e-5fdbae138a5c"
scaffold_6	RepeatMasker	DNA/Maverick	25356075	25356459	2227	+	.	ID="RND-6_FAMILY-6487";Tend="1807";Tstart="1392";shortTE="F";uid="55c3e6f4-8c33-451c-b3c9-2764c67e5ebe"
scaffold_6	RepeatMasker	Unknown	6254904	6255091	787	+	.	ID="RND-5_FAMILY-243";Tend="1122";Tstart="903";shortTE="F";uid="d7463506-72c5-42aa-81cf-0927b3c87014"
scaffold_6	RepeatMasker	Unknown	22328914	22329290	1685	+	.	ID="RND-5_FAMILY-1615";Tend="1380";Tstart="948";shortTE="F";uid="d26f72ed-5eff-4140-a4d8-54f589fcab8a"
scaffold_6	RepeatMasker	DNA/Ginger-1	12513024	12513305	1561	+	.	ID="rnd-5_family-679";Tend="1098";Tstart="846";shortTE="F";uid="e12daf71-f900-41e0-97ff-519ead2cc326"
scaffold_6	RepeatMasker	Retroposon?	14810115	14810691	3807	+	.	ID="RND-1_FAMILY-4";Tend="1493";Tstart="922";shortTE="F";uid="bbcd3d01-f161-47ad-8577-4e6503de8b96"
scaffold_6	RepeatMasker	Unknown	11804143	11804276	622	+	.	ID="RND-1_FAMILY-355";Tend="1684";Tstart="1559";shortTE="F";uid="b68cb427-1be6-4af6-84d3-8d487b81942c"
scaffold_6	RepeatMasker	LINE/I-Jockey	26244474	26244742	407	+	.	ID="HALYOMORPHA_HALYS-6_FAMILY-1101";Tend="641";Tstart="373";shortTE="F";uid="fb4d74e2-bf4e-462b-a871-d281e3e2e396"
scaffold_6	RepeatMasker	DNA/hAT	19018527	19018699	431	+	.	ID="RND-5_FAMILY-3053";Tend="1848";Tstart="1699";shortTE="F";uid="be19e9ad-b0fa-4c64-8824-85ca1b85e1ec"
scaffold_6	RepeatMasker	LINE/RTE-BovB	9740059	9740667	3150	+	.	ID="RND-6_FAMILY-792";Tend="1658";Tstart="1082";shortTE="F";uid="856907f3-6db2-43c9-bb0d-e24b4daf1594"
scaffold_6	RepeatMasker	DNA/hAT-Tip100	25919397	25920276	3088	+	.	ID="rnd-1_family-316";Tend="961";Tstart="158";shortTE="F";uid="75d3f1a1-0480-47d6-b109-c413ab9175e4"
scaffold_6	RepeatMasker	DNA/hAT-Tip100	16431138	16431274	618	+	.	ID="RND-1_FAMILY-457";Tend="2781";Tstart="2644";shortTE="F";uid="8a612160-ba72-4517-a54f-41f7719d0b87"
scaffold_6	RepeatMasker	DNA	11555270	11555642	1101	+	.	ID="RND-6_FAMILY-6285";TEgroup="ctg_6%7CRND-6_FAMILY-6285%7C2";Tend="1842";Tstart="1048";shortTE="F";uid="6ac3b666-b298-4871-8755-0347787c3b49"
scaffold_6	RepeatMasker	Retroposon?	6910601	6911426	4947	+	.	ID="RND-5_FAMILY-1752";Tend="2084";Tstart="1265";shortTE="F";uid="ab2855fa-ab43-4334-b4ec-4d79573dfd71"
scaffold_6	RepeatMasker	DNA/Kolobok-E	21746290	21746499	1042	+	.	ID="RND-5_FAMILY-6983";Tend="2906";Tstart="2692";shortTE="F";uid="6117a1e9-46c7-4264-808f-c4c122505c58"
scaffold_6	RepeatMasker	DNA/Ginger-1	2070447	2071372	966	+	.	ID="rnd-5_family-679";Tend="2501";Tstart="810";shortTE="F";uid="ee30155c-f4ec-4b82-990c-7f15bbc2c11b"
scaffold_6	RepeatMasker	DNA/hAT-Tip100	6870731	6870845	1377	+	.	ID="RND-1_FAMILY-110";Tend="1408";Tstart="892";shortTE="F";uid="30903b57-b0d1-4851-8fbb-6a371876d94e"
scaffold_6	RepeatMasker	DNA/hAT-Tip100	26937688	26938287	2035	+	.	ID="RND-4_FAMILY-237";Tend="1476";Tstart="908";shortTE="F";uid="c8f42f42-5790-49bb-aa8b-5a414df821ac"
scaffold_6	RepeatMasker	DNA/hAT-hAT19	9323446	9323685	714	+	.	ID="DNA8-64B_AP";Tend="282";Tstart="1";shortTE="F";uid="019738db-b1a6-4490-b0d7-73573d8639cb"
scaffold_6	RepeatMasker	DNA/P	28786189	28786419	590	+	.	ID="RND-5_FAMILY-4022";Tend="4048";Tstart="3768";shortTE="F";uid="d2e07118-7490-4fdf-a5f0-40564ecf9e58"
scaffold_6	RepeatMasker	DNA	16128254	16128763	3334	+	.	ID="rnd-1_family-102";Tend="1391";Tstart="854";shortTE="F";uid="2be35f42-8aa5-4e3c-b590-bdf1485cded0"
scaffold_6	RepeatMasker	DNA/TcMar-Tc1	1257344	1257570	464	+	.	ID="RND-1_FAMILY-140";Tend="5389";Tstart="5166";shortTE="F";uid="402e7cfd-8587-4793-bf6a-79fc3aed646a"
scaffold_6	RepeatMasker	Unknown	28309775	28310300	3766	+	.	ID="RND-1_FAMILY-146";Tend="1505";Tstart="964";shortTE="F";uid="85090276-58c0-4b91-a54a-e5db3d7316ab"
scaffold_6	RepeatMasker	DNA	27240277	27240690	867	+	.	ID="RND-5_FAMILY-2501";TEgroup="ctg_6%7CRND-5_FAMILY-2501%7C1";Tend="1265";Tstart="962";shortTE="F";uid="cdec537d-8fd1-4b1c-9333-0d396d85cf96"
scaffold_6	RepeatMasker	DNA/Ginger-1	16522241	16522528	1329	+	.	ID="RND-6_FAMILY-2321";Tend="1355";Tstart="1029";shortTE="F";uid="d91a8f92-30c7-44ff-bcb8-b6cb82f40db2"
scaffold_6	RepeatMasker	DNA/Ginger-1	1268706	1269004	1426	+	.	ID="RND-5_FAMILY-222";Tend="1307";Tstart="975";shortTE="F";uid="b309b618-079c-41d1-8fa6-f5d460607c0d"
scaffold_6	RepeatMasker	Unknown	25975838	25976026	627	+	.	ID="RND-1_FAMILY-510";Tend="1427";Tstart="1252";shortTE="F";uid="80a7b140-3c13-4148-a044-51f66eeade0f"
scaffold_6	RepeatMasker	Unknown	5655702	5655977	698	+	.	ID="RND-6_FAMILY-12201";Tend="1668";Tstart="1417";shortTE="F";uid="0a65babe-ebea-405d-91e7-4f4db65dcdaf"
scaffold_6	RepeatMasker	Unknown	1429671	1429909	776	+	.	ID="RND-6_FAMILY-12201";Tend="1510";Tstart="1287";shortTE="F";uid="d1e6ddcb-50a1-48ab-816b-07d863944a81"
scaffold_6	RepeatMasker	Unknown	19340605	19342813	2408	+	.	ID="RND-1_FAMILY-181";TEgroup="ctg_6%7CRND-1_FAMILY-181%7C2";Tend="1852";Tstart="16";shortTE="F";uid="52614c68-8003-4a3e-9c5d-5cbc7d6af80d"
scaffold_6	RepeatMasker	Unknown	13097485	13097902	2882	+	.	ID="RND-6_FAMILY-2568";Tend="1571";Tstart="1155";shortTE="F";uid="a412f48f-b343-4d23-8d41-6c735a4d6bf4"
scaffold_6	RepeatMasker	DNA/hAT-Ac	21260378	21260522	479	+	.	ID="DNA8-99_AP";Tend="140";Tstart="1";shortTE="F";uid="c0e202ff-7c52-43ec-8bb4-d014b614351e"
scaffold_6	RepeatMasker	DNA/Ginger-1	22007378	22007864	1555	+	.	ID="rnd-5_family-679";Tend="2239";Tstart="1890";shortTE="F";uid="ca7bb377-bd9e-4d04-8a4a-23380531855b"
scaffold_6	RepeatMasker	Retroposon?	27494677	27495964	8494	+	.	ID="RND-5_FAMILY-1752";Tend="2085";Tstart="813";shortTE="F";uid="e21ef8c5-3476-4889-8c6f-941e04bc357f"
scaffold_6	RepeatMasker	Unknown	15469402	15470164	4396	+	.	ID="RND-1_FAMILY-345";Tend="1636";Tstart="837";shortTE="F";uid="de1864da-2eaa-4729-ad0a-d8dd5cd0081b"
scaffold_6	RepeatMasker	DNA/Ginger-1	5309383	5309628	1120	+	.	ID="RND-4_FAMILY-839";Tend="1220";Tstart="972";shortTE="F";uid="f1eba4e1-e5d1-4649-b9ac-cdf4c29a3d55"
scaffold_6	RepeatMasker	DNA/Merlin	24122532	24122732	572	+	.	ID="RND-1_FAMILY-25";Tend="1137";Tstart="938";shortTE="F";uid="7af88356-ad98-4477-ae50-7d1c95985bcc"
scaffold_6	RepeatMasker	DNA/Ginger-1	8705275	8706247	1414	+	.	ID="RND-2_FAMILY-51";Tend="1682";Tstart="720";shortTE="F";uid="8e38557d-8d09-490e-a3b3-77abf7d8b974"
scaffold_6	RepeatMasker	DNA/Kolobok-E	21422054	21422465	2074	+	.	ID="RND-6_FAMILY-4237";TEgroup="ctg_6%7CRND-6_FAMILY-4237%7C10";Tend="1527";Tstart="1231";shortTE="F";uid="e79853ac-7093-484f-a075-eba3dd00467a"
scaffold_6	RepeatMasker	Unknown	17348565	17348674	495	+	.	ID="RND-5_FAMILY-3110";Tend="993";Tstart="886";shortTE="F";uid="7052e208-6433-44e9-b5e5-d6cffef3fcf4"
scaffold_6	RepeatMasker	DNA/Kolobok-E	21322051	21322843	3100	+	.	ID="RND-6_FAMILY-4237";TEgroup="ctg_6%7CRND-6_FAMILY-4237%7C3";Tend="1822";Tstart="584";shortTE="F";uid="02bcec5f-118e-420b-8012-83897340ebf4"
scaffold_6	RepeatMasker	DNA/hAT-Tip100	20074625	20075118	1631	+	.	ID="RND-6_FAMILY-8006";Tend="1709";Tstart="1191";shortTE="F";uid="b682614a-1ec9-4436-9dd9-76418458a165"
scaffold_6	RepeatMasker	DNA/hAT-Tip100	11308497	11308966	3572	+	.	ID="RND-6_FAMILY-8006";Tend="1508";Tstart="1042";shortTE="F";uid="334763ea-b463-4f64-a4bd-ebb52c683af3"
scaffold_6	RepeatMasker	Unknown	7088136	7088733	999	+	.	ID="RND-2_FAMILY-24";Tend="1559";Tstart="933";shortTE="F";uid="948dfffd-a2b1-4095-95c3-33fd550332f8"
scaffold_6	RepeatMasker	DNA/Ginger-1	18705624	18706193	769	+	.	ID="RND-5_FAMILY-679";Tend="2243";Tstart="1675";shortTE="F";uid="a0e980e9-a343-4517-9d79-eca7ddf2f61d"
scaffold_6	RepeatMasker	Retroposon?	2430056	2430465	1246	+	.	ID="RND-1_FAMILY-4";Tend="1449";Tstart="985";shortTE="F";uid="80ba7150-18ec-40db-bf66-1c69caeb4eb5"
scaffold_6	RepeatMasker	Unknown	520159	520573	2695	+	.	ID="RND-1_FAMILY-195";Tend="1380";Tstart="623";shortTE="F";uid="d1bb3763-a10f-4033-9429-7522c933a809"
scaffold_6	RepeatMasker	LINE/I	25318849	25319338	4081	+	.	ID="RND-6_FAMILY-448";Tend="1326";Tstart="837";shortTE="F";uid="21d776bf-00dd-4077-82b0-300ff6b0bd12"
scaffold_6	RepeatMasker	DNA/Ginger-1	11626573	11627206	4069	+	.	ID="RND-1_FAMILY-8";Tend="1480";Tstart="832";shortTE="F";uid="f2452411-04b4-4980-a513-a7c7e67e8184"
scaffold_6	RepeatMasker	DNA/hAT	20227164	20228252	5310	+	.	ID="RND-1_FAMILY-26";Tend="1996";Tstart="897";shortTE="F";uid="4e773aec-2054-4c59-b8e3-88b0363d8bfb"
scaffold_6	RepeatMasker	DNA/Ginger-1	21166423	21166599	589	+	.	ID="rnd-1_family-9";Tend="1462";Tstart="1321";shortTE="F";uid="4a55ccf6-f611-405d-bc3e-760155ee7173"
scaffold_6	RepeatMasker	DNA/Ginger-1	3052546	3053579	6028	+	.	ID="RND-5_FAMILY-679";Tend="2092";Tstart="984";shortTE="F";uid="593fac32-b3db-4318-ad59-d17018e3e9d6"
scaffold_6	RepeatMasker	Unknown	5001111	5001319	922	+	.	ID="RND-5_FAMILY-722";Tend="1815";Tstart="1611";shortTE="F";uid="9fe9b65e-ae0b-4441-97df-a7b5bb23267d"
scaffold_6	RepeatMasker	Unknown	11881357	11881983	3036	+	.	ID="RND-4_FAMILY-2816";Tend="1419";Tstart="805";shortTE="F";uid="9a938312-fdf6-43c3-8cdb-b83d35a212bc"
scaffold_6	RepeatMasker	DNA/Ginger-1	18131741	18131985	1263	+	.	ID="RND-5_FAMILY-679";Tend="1096";Tstart="858";shortTE="F";uid="6dec9a9f-08ee-47f4-b951-a7bf32762753"
scaffold_6	RepeatMasker	Retroposon?	13988340	13989019	4203	+	.	ID="RND-3_FAMILY-175";Tend="1507";Tstart="824";shortTE="F";uid="fe24be5e-ddca-407e-92c6-d1cf2cbcbe71"
scaffold_6	RepeatMasker	DNA/hAT-Tip100	19291739	19291915	691	+	.	ID="RND-6_FAMILY-5162";Tend="718";Tstart="557";shortTE="F";uid="7317c277-67ff-45b4-959b-271cd0f42149"
scaffold_6	RepeatMasker	DNA/Ginger-1	28168035	28168532	2521	+	.	ID="RND-1_FAMILY-21";Tend="2055";Tstart="1491";shortTE="F";uid="ea96bec0-71b6-4115-a7d6-ffa33d149212"
scaffold_6	RepeatMasker	DNA/Kolobok-E	20332390	20332511	431	+	.	ID="RND-5_FAMILY-1059";Tend="1863";Tstart="1743";shortTE="F";uid="cee30c98-747f-4b6c-bdf4-d90c2756cd61"
scaffold_6	RepeatMasker	DNA/Ginger-1	3970224	3970594	717	+	.	ID="RND-5_FAMILY-222";Tend="1233";Tstart="869";shortTE="F";uid="cf2f2beb-abac-4df0-95b3-30900d1d3fce"
scaffold_6	RepeatMasker	Unknown	22716470	22717234	6115	+	.	ID="RND-1_FAMILY-301";Tend="1724";Tstart="960";shortTE="F";uid="fa5689f6-9a38-4962-bf79-4e8ce01d7e20"
scaffold_6	RepeatMasker	Unknown	26318387	26318741	2305	+	.	ID="RND-1_FAMILY-116";Tend="1380";Tstart="1024";shortTE="F";uid="f23bcc05-cd6c-4789-a1ca-2869c6600361"
scaffold_6	RepeatMasker	Unknown	23577879	23578425	2974	+	.	ID="RND-5_FAMILY-964";Tend="1419";Tstart="832";shortTE="F";uid="fd9c2c07-5f50-44d5-ad2a-2263ccb12dce"
scaffold_6	RepeatMasker	LTR/Gypsy	18684403	18685246	5715	+	.	ID="RND-6_FAMILY-10677";Tend="1682";Tstart="866";shortTE="F";uid="3fab9ec7-2e18-4313-b998-e2f1108ed7c1"
scaffold_6	RepeatMasker	DNA/Ginger-1	18039068	18039356	1276	+	.	ID="RND-6_FAMILY-4811";Tend="1729";Tstart="1441";shortTE="F";uid="66a8cf82-83f4-4855-88cb-025950a01813"
scaffold_6	RepeatMasker	Unknown	26227481	26228088	4594	+	.	ID="RND-6_FAMILY-19191";Tend="1534";Tstart="924";shortTE="F";uid="1eb9b38e-7fb0-4a65-ab26-7b4ef2f53d66"
scaffold_6	RepeatMasker	DNA/Ginger-1	18152933	18153105	826	+	.	ID="RND-5_FAMILY-679";Tend="1265";Tstart="1091";shortTE="F";uid="47c23df5-179f-4a10-8287-55a4badc1641"
scaffold_6	RepeatMasker	DNA/hAT	25868733	25869429	1974	+	.	ID="rnd-1_family-7";Tend="1759";Tstart="1026";shortTE="F";uid="5fd86eab-0c85-4ece-b87f-1cdb2dbe4ddb"
scaffold_6	RepeatMasker	DNA/Ginger-1	18497790	18497993	1167	+	.	ID="rnd-5_family-222";Tend="1232";Tstart="842";shortTE="F";uid="3b19f364-5cd3-49a4-89cb-fb6d5895f11e"
scaffold_6	RepeatMasker	DNA/hAT-Tip100	10561888	10562014	591	+	.	ID="RND-5_FAMILY-1043";Tend="967";Tstart="846";shortTE="F";uid="59b47ff7-55ff-46d1-8085-e2e4b4740819"
scaffold_6	RepeatMasker	DNA	23346548	23347428	7436	+	.	ID="RND-6_FAMILY-4771";Tend="1561";Tstart="680";shortTE="F";uid="87a6520c-b0ee-4569-b75e-72bdfaaae2d6"
scaffold_6	RepeatMasker	LINE/RTE-BovB	1226271	1226616	1224	+	.	ID="RND-6_FAMILY-792";Tend="1644";Tstart="1317";shortTE="F";uid="068964da-058c-44f3-a900-a74f5ca84763"
scaffold_6	RepeatMasker	LINE/RTE-BovB	11618123	11618359	739	+	.	ID="RND-6_FAMILY-792";Tend="1665";Tstart="1424";shortTE="F";uid="52b5e91b-ae20-4a33-8665-decfaa6479f4"
scaffold_6	RepeatMasker	DNA/hAT-Tip100	474003	474361	1937	+	.	ID="RND-1_FAMILY-394";Tend="1245";Tstart="909";shortTE="F";uid="c30219c9-18da-4245-ac95-cee2a3446625"
scaffold_6	RepeatMasker	Unknown	2043335	2044526	8019	+	.	ID="RND-5_FAMILY-1874";Tend="1939";Tstart="826";shortTE="F";uid="0993b9ea-5d4b-4b3f-a93a-b6bb39f268c0"
scaffold_6	RepeatMasker	DNA/Kolobok-E	29407813	29408984	6903	+	.	ID="RND-1_FAMILY-287";Tend="1560";Tstart="430";shortTE="F";uid="8172bb7a-21c5-4299-8b11-71165375584b"
scaffold_6	RepeatMasker	LINE/RTE-BovB	1863800	1864213	975	+	.	ID="RND-6_FAMILY-6336";Tend="2967";Tstart="2052";shortTE="F";uid="b3203cdd-6760-4f75-b9cb-e9326d279b17"
scaffold_6	RepeatMasker	DNA	9834473	9834846	1197	+	.	ID="RND-4_FAMILY-220";Tend="1354";Tstart="971";shortTE="F";uid="ad171bba-1318-4122-816e-16230f890cb3"
scaffold_6	RepeatMasker	Unknown	5416306	5416447	1005	+	.	ID="RND-1_FAMILY-89";Tend="1807";Tstart="857";shortTE="F";uid="02f54db0-3bf0-4de3-84e0-28e84ef1f6a0"
scaffold_6	RepeatMasker	DNA/P	4851901	4852201	1968	+	.	ID="RND-1_FAMILY-255";Tend="950";Tstart="649";shortTE="F";uid="4a5d03e2-6b9d-4c81-9407-34191379e350"
scaffold_6	RepeatMasker	DNA/Ginger-1	15219271	15219560	927	+	.	ID="RND-6_FAMILY-8373";Tend="1980";Tstart="1727";shortTE="F";uid="9427b2b6-b1ea-4278-a4d2-d05e2d2219bd"
scaffold_6	RepeatMasker	Unknown	28093520	28094152	4263	+	.	ID="RND-1_FAMILY-116";Tend="1623";Tstart="976";shortTE="F";uid="097dc572-4e28-40f2-b53a-1fce8aaafd5c"
scaffold_6	RepeatMasker	Unknown	21242943	21243123	456	+	.	ID="HALYOMORPHA_HALYS-6_FAMILY-17";Tend="508";Tstart="336";shortTE="F";uid="55579bdf-42bf-4dd8-a088-e38d0c96619b"
scaffold_6	RepeatMasker	Unknown	28167885	28168025	784	+	.	ID="RND-6_FAMILY-16918";Tend="1262";Tstart="1005";shortTE="F";uid="d5739aa3-aa4a-40c8-824e-82ac74d624a1"
scaffold_6	RepeatMasker	DNA/Ginger-1	17979753	17980913	6560	+	.	ID="rnd-5_family-679";Tend="2239";Tstart="1016";shortTE="F";uid="4a89123d-a774-4011-8d54-5c3d8361a9f3"
scaffold_6	RepeatMasker	Unknown	13529563	13529829	2017	+	.	ID="RND-1_FAMILY-349";Tend="1211";Tstart="944";shortTE="F";uid="e503c715-e370-4193-a5be-281fa4bebee5"
scaffold_6	RepeatMasker	DNA	11893876	11894542	4350	+	.	ID="RND-1_FAMILY-499";Tend="1500";Tstart="870";shortTE="F";uid="490f4185-1054-44a8-ac38-f02614e8419b"
scaffold_6	RepeatMasker	Unknown	6490745	6491049	557	+	.	ID="RND-2_FAMILY-24";Tend="1668";Tstart="990";shortTE="F";uid="f158c836-0c5b-4926-aa4b-2cb33ecbe65e"
scaffold_6	RepeatMasker	DNA/Ginger-1	20251846	20252427	3156	+	.	ID="RND-5_FAMILY-679";Tend="2050";Tstart="1489";shortTE="F";uid="8ce36e29-1a68-4d92-92b4-391b09efdf0b"
scaffold_6	RepeatMasker	DNA	27674454	27674774	1353	+	.	ID="RND-6_FAMILY-2028";Tend="586";Tstart="286";shortTE="F";uid="181d39b2-c162-422b-b8da-8639cfc6499a"
scaffold_6	RepeatMasker	DNA/Kolobok-E	26854097	26854520	740	+	.	ID="koloboke-2_ap";Tend="445";Tstart="2";shortTE="F";uid="3e5e79f8-fa4c-4ca5-a7e7-e942cdb2890f"
scaffold_6	RepeatMasker	Unknown	13710279	13710684	2788	+	.	ID="RND-1_FAMILY-276";Tend="1357";Tstart="948";shortTE="F";uid="58ed39f2-f66e-47ca-bd4e-715f925e7a0d"
scaffold_6	RepeatMasker	Retroposon?	8764002	8764594	4210	+	.	ID="RND-1_FAMILY-4";Tend="1540";Tstart="951";shortTE="F";uid="46ce0fd9-3975-44f8-b13b-647f669aefce"
scaffold_6	RepeatMasker	DNA	19030384	19030641	435	+	.	ID="RND-4_FAMILY-220";Tend="1376";Tstart="1064";shortTE="F";uid="c03fd337-4c8c-420a-b134-b1218511843c"
scaffold_6	RepeatMasker	DNA/hAT-Ac	22856373	22856536	517	+	.	ID="DNA8-99_AP";Tend="758";Tstart="606";shortTE="F";uid="d1161e57-8782-4c33-beca-debfac695d45"
scaffold_6	RepeatMasker	DNA/hAT	25205755	25206355	3376	+	.	ID="RND-1_FAMILY-26";Tend="1963";Tstart="1375";shortTE="F";uid="a44916ec-e669-4e09-930b-544c485ebbb7"
scaffold_6	RepeatMasker	DNA/Ginger-1	5058975	5059213	493	+	.	ID="rnd-5_family-679";Tend="2268";Tstart="2080";shortTE="F";uid="27f863a0-ce4a-4457-892f-6ef860d45d21"
scaffold_6	RepeatMasker	DNA/hAT-Tip100	21334678	21334801	670	+	.	ID="RND-1_FAMILY-234";Tend="1522";Tstart="1408";shortTE="F";uid="7d24f75e-6369-48bb-8c4e-24a3565853ab"
scaffold_6	RepeatMasker	DNA/Ginger-1	2075314	2075998	1117	+	.	ID="RND-6_FAMILY-8373";Tend="1937";Tstart="1241";shortTE="F";uid="f5a50f5a-8461-4e45-a611-888ad48c47ee"
scaffold_6	RepeatMasker	DNA/hAT-Tip100	5642360	5642929	4019	+	.	ID="RND-6_FAMILY-4844";Tend="954";Tstart="396";shortTE="F";uid="7156c19c-6878-40dd-b6f0-1f76ecab2443"
scaffold_6	RepeatMasker	LTR/Gypsy	8761542	8762325	1174	+	.	ID="RND-5_FAMILY-811";Tend="2616";Tstart="1862";shortTE="F";uid="abc1742a-6f48-46a2-8e8a-c2145efcbc13"
scaffold_6	RepeatMasker	Unknown	14465594	14465937	669	+	.	ID="RND-4_FAMILY-183";Tend="1254";Tstart="872";shortTE="F";uid="438d47a7-dca1-4fd8-9b13-3e4bfec0d63a"
scaffold_6	RepeatMasker	DNA/hAT-Tip100	9796804	9796952	572	+	.	ID="RND-6_FAMILY-4630";Tend="1228";Tstart="1083";shortTE="F";uid="17c2f1fb-ff5d-4b97-ac1f-ae13ee157c8b"
scaffold_6	RepeatMasker	LINE/RTE-BovB	10635609	10635823	537	+	.	ID="RND-6_FAMILY-792";Tend="1645";Tstart="1436";shortTE="F";uid="21f19337-9408-4399-b3e4-b7a783075ff0"
scaffold_6	RepeatMasker	DNA/Ginger-1	2411045	2411261	758	+	.	ID="RND-4_FAMILY-652";Tend="1042";Tstart="824";shortTE="F";uid="df3c4b32-c7ec-40d8-b19d-08b6d0c47d46"
scaffold_6	RepeatMasker	DNA	8637522	8638804	5496	+	.	ID="RND-5_FAMILY-1883";Tend="2476";Tstart="1148";shortTE="F";uid="5f4d7237-de1b-4bc0-bcfa-01de15fa2302"
scaffold_6	RepeatMasker	DNA	26075051	26075312	1509	+	.	ID="RND-1_FAMILY-111";Tend="1244";Tstart="981";shortTE="F";uid="089b32bf-c9ef-42a2-8cbf-2f5fd103d099"
scaffold_6	RepeatMasker	Unknown	883149	884337	6210	+	.	ID="RND-1_FAMILY-247";Tend="2117";Tstart="886";shortTE="F";uid="9c3cd7fa-80fb-4a72-b741-5a4ad1ede62d"
scaffold_6	RepeatMasker	LINE/I-Jockey	3222556	3222796	1455	+	.	ID="RND-5_FAMILY-1608";Tend="2316";Tstart="2062";shortTE="F";uid="afdf01e9-c7a5-406b-a6d7-43da77bc16c8"
scaffold_6	RepeatMasker	DNA/Ginger-1	15815978	15816620	2605	+	.	ID="RND-5_FAMILY-679";Tend="2171";Tstart="1532";shortTE="F";uid="32077f92-aef4-49f2-9530-cb3d9eaeaeff"
scaffold_6	RepeatMasker	DNA/hAT-Ac	2651622	2651771	635	+	.	ID="DNA8-99_AP";Tend="758";Tstart="606";shortTE="F";uid="36e04801-726b-4339-b062-49830ad125d5"
scaffold_6	RepeatMasker	DNA/hAT	10206889	10207226	633	+	.	ID="RND-1_FAMILY-26";Tend="1876";Tstart="1544";shortTE="F";uid="db0fba5e-bee1-4eec-9730-7ab768c85641"
scaffold_6	RepeatMasker	Unknown	24421352	24421544	850	+	.	ID="RND-5_FAMILY-4804";Tend="1474";Tstart="1288";shortTE="F";uid="141b92fe-e02e-405c-9bff-755c603b373f"
scaffold_6	RepeatMasker	DNA	11438476	11438765	2029	+	.	ID="RND-5_FAMILY-2501";Tend="1261";Tstart="973";shortTE="F";uid="081e7383-33e1-4418-914a-c09bc3776f01"
scaffold_6	RepeatMasker	DNA/hAT-Ac	4495591	4495702	554	+	.	ID="RND-6_FAMILY-8213";Tend="1490";Tstart="1378";shortTE="F";uid="8e928e05-6f6b-4605-a2c2-6fa29372e9dc"
scaffold_6	RepeatMasker	DNA	6293990	6294409	1973	+	.	ID="RND-1_FAMILY-102";Tend="1373";Tstart="961";shortTE="F";uid="d366655c-fe65-4087-956c-bb34d1e3e224"
scaffold_6	RepeatMasker	Unknown	9448368	9449593	8605	+	.	ID="RND-1_FAMILY-112";Tend="1554";Tstart="366";shortTE="F";uid="34881728-f3b4-4d8e-acbb-c4ce07b97276"
scaffold_6	RepeatMasker	DNA/hAT-Ac	8868940	8869162	1325	+	.	ID="RND-4_FAMILY-520";Tend="1173";Tstart="940";shortTE="F";uid="236364ee-91a5-484f-894a-a2b69fc42604"
scaffold_6	RepeatMasker	DNA	6345186	6345599	2713	+	.	ID="RND-1_FAMILY-102";Tend="1389";Tstart="966";shortTE="F";uid="8d919f80-a25e-4c16-bb58-b8020bca716e"
scaffold_6	RepeatMasker	Unknown	9411313	9411767	3171	+	.	ID="RND-1_FAMILY-167";Tend="1886";Tstart="1431";shortTE="F";uid="74af05c7-bcc4-4111-8bf2-b0be0e854984"
scaffold_6	RepeatMasker	DNA/Ginger-1	6966570	6966973	1719	+	.	ID="RND-6_FAMILY-4968";Tend="1590";Tstart="1174";shortTE="F";uid="174a6c68-ffd7-4798-afc2-8455045b9597"
scaffold_6	RepeatMasker	Unknown	23168871	23168999	737	+	.	ID="RND-6_FAMILY-12635";Tend="1029";Tstart="887";shortTE="F";uid="d7b8c10f-9b95-4c65-b867-0a61ff89a43c"
scaffold_6	RepeatMasker	DNA/Ginger-1	499694	500037	738	+	.	ID="RND-4_FAMILY-652";Tend="2203";Tstart="1821";shortTE="F";uid="09d77516-b895-4dc0-aa97-4879600dd655"
scaffold_6	RepeatMasker	DNA/hAT-Tip100	87275	87526	1177	+	.	ID="RND-5_FAMILY-794";Tend="948";Tstart="676";shortTE="F";uid="6b012c3a-b443-417c-9a3d-494ed5d53a53"
scaffold_6	RepeatMasker	LTR/Gypsy	6238443	6238701	402	+	.	ID="RND-6_FAMILY-10677";Tend="2337";Tstart="2080";shortTE="F";uid="c93b66b4-5c43-48de-bece-f91644666cba"
scaffold_6	RepeatMasker	LINE/RTE-BovB	22203629	22203976	1175	+	.	ID="RND-6_FAMILY-792";Tend="1672";Tstart="1323";shortTE="F";uid="e570d988-6200-4720-9ba9-bb1cce00f85b"
scaffold_6	RepeatMasker	DNA	19089416	19089791	503	+	.	ID="RND-4_FAMILY-220";Tend="1415";Tstart="1032";shortTE="F";uid="a76a9a78-c862-470e-8e2b-296ce6ac2aa6"
scaffold_6	RepeatMasker	DNA/Ginger-1	3996265	3996712	2284	+	.	ID="RND-1_FAMILY-9";Tend="1518";Tstart="983";shortTE="F";uid="522d0518-f0ae-481a-8fd6-c9e5ec52f407"
scaffold_6	RepeatMasker	DNA/hAT	12548886	12549030	512	+	.	ID="RND-1_FAMILY-26";Tend="1372";Tstart="1212";shortTE="F";uid="c773c083-b30a-4465-9198-9f5c175cfd7b"
scaffold_6	RepeatMasker	DNA/Ginger-1	18064035	18064139	438	+	.	ID="RND-6_FAMILY-4811";Tend="1909";Tstart="1810";shortTE="F";uid="b38b29d6-e686-4e68-aef1-15d7a196ba7c"
scaffold_6	RepeatMasker	Unknown	20321247	20322553	2320	+	.	ID="RND-6_FAMILY-152";TEgroup="ctg_6%7CRND-6_FAMILY-152%7C2";Tend="1466";Tstart="32";shortTE="F";uid="c9429cd5-d88e-4d43-ad95-734b3e838bca"
scaffold_6	RepeatMasker	DNA/hAT-Tip100	12021453	12021877	2260	+	.	ID="RND-1_FAMILY-273";Tend="1575";Tstart="1152";shortTE="F";uid="10cd060c-50c6-4a35-8fa0-417e27ba5619"
scaffold_6	RepeatMasker	Retroposon?	16310933	16311174	571	+	.	ID="RND-6_FAMILY-747";Tend="1931";Tstart="1704";shortTE="F";uid="2129c124-477f-4722-bee1-923de27f5465"
scaffold_6	RepeatMasker	DNA/Ginger-1	24051922	24052095	1033	+	.	ID="RND-2_FAMILY-51";Tend="1056";Tstart="853";shortTE="F";uid="b138b559-3389-4adc-9f57-4f0670557a9b"
scaffold_6	RepeatMasker	LTR/Copia	8203653	8209605	51775	+	.	ID="RND-6_FAMILY-28764";Tend="6694";Tstart="742";shortTE="F";uid="593abc54-d464-4e56-88f0-9e8bed920410"
scaffold_6	RepeatMasker	Unknown	22861210	22861516	2264	+	.	ID="RND-6_FAMILY-3335";Tend="1193";Tstart="889";shortTE="F";uid="30d95294-0fa4-4a6a-b4c3-aa8b34d3169d"
scaffold_6	RepeatMasker	DNA	4932960	4933309	1545	+	.	ID="RND-1_FAMILY-102";Tend="1362";Tstart="966";shortTE="F";uid="c63c2c7a-d173-4380-859e-95832a7700b5"
scaffold_6	RepeatMasker	DNA/Ginger-1	2930664	2931032	691	+	.	ID="RND-6_FAMILY-3634";Tend="780";Tstart="473";shortTE="F";uid="77dc90e1-c2e0-4cdb-90f2-bfd8a0031206"
scaffold_6	RepeatMasker	DNA/Kolobok-E	26312786	26315225	20150	+	.	ID="rnd-5_family-6983";Tend="2901";Tstart="515";shortTE="F";uid="4b14d42f-56ec-4751-a463-2625a510d7de"
scaffold_6	RepeatMasker	Unknown	366431	366629	1191	+	.	ID="RND-1_FAMILY-166";Tend="1156";Tstart="982";shortTE="F";uid="14ccfe2c-b0eb-4856-8f2d-5f650bce2eb7"
scaffold_6	RepeatMasker	DNA/hAT-hAT19	6531097	6531238	593	+	.	ID="RND-5_FAMILY-1605";Tend="1589";Tstart="1422";shortTE="F";uid="6a0e528b-8883-4a56-a07e-0c568a3490e3"
scaffold_6	RepeatMasker	Unknown	22717237	22717483	1882	+	.	ID="RND-5_FAMILY-1259";Tend="2655";Tstart="2409";shortTE="F";uid="c3ab53af-37f1-4125-a934-b0a370272645"
scaffold_6	RepeatMasker	DNA	15611462	15611617	526	+	.	ID="RND-4_FAMILY-220";Tend="1334";Tstart="1179";shortTE="F";uid="e32cc0d0-df49-4439-ba1f-2d7f755da629"
scaffold_6	RepeatMasker	DNA/Kolobok-E	12662167	12662521	459	+	.	ID="RND-6_FAMILY-6461";Tend="1386";Tstart="1078";shortTE="F";uid="55294ad0-daad-4964-ab1d-acf5b7647817"
scaffold_6	RepeatMasker	Unknown	23197730	23197910	990	+	.	ID="RND-6_FAMILY-10906";Tend="1541";Tstart="1360";shortTE="F";uid="0e868049-2b3f-4cf5-9b7f-6e7c2cd64d0d"
scaffold_6	RepeatMasker	Unknown	19564077	19564211	459	+	.	ID="RND-6_FAMILY-3267";Tend="1294";Tstart="1159";shortTE="F";uid="3a7cb3c0-cc30-434f-a34b-f9b6469536b1"
scaffold_6	RepeatMasker	Unknown	28555182	28555378	691	+	.	ID="RND-6_FAMILY-6495";Tend="1301";Tstart="1114";shortTE="F";uid="0d24955f-959f-45e3-93c8-57e048299b72"
scaffold_6	RepeatMasker	LINE/RTE-BovB	16976525	16976860	1776	+	.	ID="RND-6_FAMILY-792";Tend="1411";Tstart="1073";shortTE="F";uid="b892ac62-32e4-4581-b140-f8c843c322e4"
scaffold_6	RepeatMasker	Unknown	21434117	21434806	4916	+	.	ID="RND-6_FAMILY-4222";Tend="953";Tstart="222";shortTE="F";uid="f64b539d-1280-43cf-b77e-c54324af0247"
scaffold_6	RepeatMasker	DNA/hAT	25722428	25722814	2394	+	.	ID="RND-1_FAMILY-315";Tend="1184";Tstart="778";shortTE="F";uid="754437a5-67ba-4798-ba92-a9bcb302afbc"
scaffold_6	RepeatMasker	DNA/Sola-1	16665952	16666518	2874	+	.	ID="RND-6_FAMILY-3453";Tend="1534";Tstart="967";shortTE="F";uid="2d69fe3f-65aa-41dd-9468-8365a9abfc57"
scaffold_6	RepeatMasker	DNA/hAT	18585783	18586021	533	+	.	ID="RND-1_FAMILY-26";Tend="986";Tstart="745";shortTE="F";uid="0b737d18-50de-4c17-b987-c1284f7c0829"
scaffold_6	RepeatMasker	DNA/hAT	11024861	11025058	442	+	.	ID="RND-6_FAMILY-2850";TEgroup="ctg_6%7CRND-6_FAMILY-2850%7C1";Tend="1378";Tstart="667";shortTE="T";uid="8b989db2-10f8-4680-aa3a-3a7a421abbf2"
scaffold_6	RepeatMasker	DNA/Sola-1	5291294	5291608	1371	+	.	ID="SOLA1-10_AP";Tend="303";Tstart="2";shortTE="F";uid="47fa8fd1-e953-4aa8-8a91-a9cc20f0bd80"
scaffold_6	RepeatMasker	DNA/hAT-Tip100	6766922	6767083	447	+	.	ID="RND-1_FAMILY-311";Tend="1118";Tstart="961";shortTE="F";uid="702b2e88-408d-4bc5-9f01-fd0f6e2bd04c"
scaffold_6	RepeatMasker	DNA/hAT-hAT19	27223177	27223616	2146	+	.	ID="DNA8-97_AP";Tend="696";Tstart="197";shortTE="F";uid="d25a165d-fd58-44fc-80a7-bc220d6886aa"
scaffold_6	RepeatMasker	Unknown	7016816	7017212	1342	+	.	ID="RND-4_FAMILY-183";Tend="1234";Tstart="868";shortTE="F";uid="59c4f21d-c088-4387-8d92-b9810ad621b0"
scaffold_6	RepeatMasker	DNA/Ginger-1	2974374	2975358	1307	+	.	ID="RND-1_FAMILY-21";Tend="1837";Tstart="934";shortTE="F";uid="8e93ff15-6820-408c-8ac1-def1225b63fb"
scaffold_6	RepeatMasker	DNA/hAT-hATm	10273740	10273883	423	+	.	ID="HAT-4C_AP";Tend="3124";Tstart="2988";shortTE="F";uid="0bc725a5-8079-4ace-bb58-3c6f50249cb7"
scaffold_6	RepeatMasker	DNA/Ginger-1	29407166	29407279	629	+	.	ID="RND-6_FAMILY-1075";Tend="967";Tstart="861";shortTE="F";uid="43b9fc33-ae31-4028-b2c5-36246af59e6e"
scaffold_6	RepeatMasker	Unknown	24384336	24384687	2901	+	.	ID="RND-1_FAMILY-262";Tend="1267";Tstart="916";shortTE="F";uid="bc00af3b-12ae-4e82-9ae0-441ee37120fa"
scaffold_6	RepeatMasker	Unknown	22827819	22828355	2615	+	.	ID="RND-6_FAMILY-2568";Tend="1755";Tstart="1243";shortTE="F";uid="a49052ba-bdc9-414c-9511-aeee04eb17d4"
scaffold_6	RepeatMasker	DNA/Ginger-1	6077636	6077931	1305	+	.	ID="RND-5_FAMILY-679";Tend="1129";Tstart="839";shortTE="F";uid="c2a58593-3251-4c11-93f0-e9e7de73b7bd"
scaffold_6	RepeatMasker	Unknown	9746380	9746515	927	+	.	ID="RND-1_FAMILY-472";Tend="344";Tstart="209";shortTE="F";uid="d728b62c-3508-420b-b803-3b916860f809"
scaffold_6	RepeatMasker	DNA/hAT-Tip100	20882587	20883071	2664	+	.	ID="RND-5_FAMILY-1744";Tend="1508";Tstart="981";shortTE="F";uid="4bc84a08-b6de-40b1-adb5-8478c8442ae7"
scaffold_6	RepeatMasker	Retroposon?	16163413	16163571	1137	+	.	ID="RND-3_FAMILY-175";Tend="1015";Tstart="859";shortTE="F";uid="86fab564-8039-4d5f-abc9-57a6db701e65"
scaffold_6	RepeatMasker	LINE/L2	11948238	11948943	2409	+	.	ID="RND-6_FAMILY-7152";Tend="746";Tstart="79";shortTE="F";uid="fbd039f7-8256-4450-ad19-443471c0e2ce"
scaffold_6	RepeatMasker	Unknown	17946261	17946849	4221	+	.	ID="RND-1_FAMILY-146";Tend="1547";Tstart="960";shortTE="F";uid="cbca269f-b889-48d8-a35d-cc900720907c"
scaffold_6	RepeatMasker	Unknown	29064275	29064453	635	+	.	ID="RND-6_FAMILY-10906";Tend="542";Tstart="388";shortTE="F";uid="c5e0e4c3-33bc-40c0-b5ab-0be776bc6db8"
scaffold_6	RepeatMasker	DNA	22154376	22154545	1031	+	.	ID="RND-1_FAMILY-84";Tend="1999";Tstart="1826";shortTE="F";uid="3091ee5c-3b5f-4412-896a-efbe6fc5e055"
scaffold_6	RepeatMasker	LTR/Gypsy	1504196	1504320	691	+	.	ID="RND-1_FAMILY-282";Tend="2187";Tstart="2076";shortTE="F";uid="708370e8-6314-4765-a78b-4c0751acad0a"
scaffold_6	RepeatMasker	DNA/Ginger-1	4556213	4556621	2601	+	.	ID="RND-5_FAMILY-679";Tend="2234";Tstart="1822";shortTE="F";uid="d9bd3798-f532-4a07-ab22-23f466314114"
scaffold_6	RepeatMasker	Unknown	20029322	20029437	643	+	.	ID="RND-1_FAMILY-171";Tend="2794";Tstart="2682";shortTE="F";uid="0df253a3-b76b-41d0-a4b4-02b76bd63e32"
scaffold_6	RepeatMasker	Unknown	4843792	4843955	914	+	.	ID="RND-1_FAMILY-171";Tend="674";Tstart="501";shortTE="F";uid="27bdae38-7f53-42ad-b65e-8a3e0c9aaf4b"
scaffold_6	RepeatMasker	DNA/hAT-Tip100	21897350	21897895	750	+	.	ID="RND-1_FAMILY-110";Tend="1658";Tstart="1117";shortTE="F";uid="e462423f-d9bb-4461-a098-ff4373437bce"
scaffold_6	RepeatMasker	DNA/Maverick	23805223	23805988	2565	+	.	ID="RND-6_FAMILY-4228";Tend="2860";Tstart="2104";shortTE="F";uid="68095e08-1d3c-4748-933a-d50e92af75b1"
scaffold_6	RepeatMasker	DNA/Ginger-1	27065449	27065650	1302	+	.	ID="RND-5_FAMILY-679";Tend="1262";Tstart="1055";shortTE="F";uid="b12c839f-8401-4308-8d88-03ccd5a47d1b"
scaffold_6	RepeatMasker	Unknown	18794647	18795102	2144	+	.	ID="RND-1_FAMILY-112";Tend="1650";Tstart="1195";shortTE="F";uid="916ab8bd-4aba-4b03-b035-ae5b17bb0bf8"
scaffold_6	RepeatMasker	DNA/Merlin	13028875	13029753	5011	+	.	ID="RND-1_FAMILY-25";Tend="1818";Tstart="958";shortTE="F";uid="20ee8b09-95dc-417e-bf49-c4e39b416128"
scaffold_6	RepeatMasker	DNA/Ginger-1	10173899	10174070	557	+	.	ID="RND-1_FAMILY-9";Tend="1137";Tstart="984";shortTE="F";uid="0585e927-0ea6-45e6-aa0d-ac0d61977981"
scaffold_6	RepeatMasker	DNA/Ginger-1	8333051	8333493	1269	+	.	ID="RND-5_FAMILY-679";Tend="2239";Tstart="1769";shortTE="F";uid="f623940c-93df-4580-89f5-bf8a32c15531"
scaffold_6	RepeatMasker	DNA/hAT-Tip100	20732677	20732840	636	+	.	ID="RND-5_FAMILY-794";Tend="929";Tstart="756";shortTE="F";uid="ed1b610f-cfd0-4d43-9b5d-4d44338c8ad2"
scaffold_6	RepeatMasker	DNA	4920013	4920137	717	+	.	ID="RND-1_FAMILY-93";Tend="2293";Tstart="2157";shortTE="F";uid="78dbf003-962a-4625-860f-3aa982b5b30d"
scaffold_6	RepeatMasker	DNA/hAT-hAT19	4119296	4119509	568	+	.	ID="DNA8-73_AP";Tend="784";Tstart="560";shortTE="F";uid="d5faba3a-26d3-4298-8862-0601859e9077"
scaffold_6	RepeatMasker	Unknown	21613192	21613359	1081	+	.	ID="RND-1_FAMILY-328";Tend="1104";Tstart="936";shortTE="F";uid="31e10763-a75f-4f5a-bdb8-79d44a3936bf"
scaffold_6	RepeatMasker	LINE/RTE-BovB	25525408	25525513	419	+	.	ID="RND-6_FAMILY-792";Tend="1517";Tstart="1418";shortTE="F";uid="c90e80d7-4e76-4e63-a999-88a4c55f27d8"
scaffold_6	RepeatMasker	Unknown	6471625	6472128	2833	+	.	ID="RND-1_FAMILY-328";Tend="1478";Tstart="956";shortTE="F";uid="45ea790f-247f-4088-a055-42c1987ed6f5"
scaffold_6	RepeatMasker	Unknown	6269893	6270433	2664	+	.	ID="RND-1_FAMILY-286";Tend="1500";Tstart="976";shortTE="F";uid="d122e636-e328-431a-9474-814fc3652f95"
scaffold_6	RepeatMasker	DNA/PiggyBac	24601879	24602117	1425	+	.	ID="RND-1_FAMILY-264";Tend="1251";Tstart="1014";shortTE="F";uid="696a45a0-4383-46fa-a562-82f7db83820b"
scaffold_6	RepeatMasker	Unknown	29098404	29098709	2088	+	.	ID="RND-5_FAMILY-2291";Tend="1261";Tstart="936";shortTE="F";uid="3db16846-c82d-49bb-8505-c187d6211859"
scaffold_6	RepeatMasker	DNA/MULE-NOF	23248213	23248379	1034	+	.	ID="RND-1_FAMILY-427";Tend="610";Tstart="445";shortTE="F";uid="19cd78ea-8688-4a96-a81a-56d9680d5b89"
scaffold_6	RepeatMasker	Unknown	23029237	23029683	2671	+	.	ID="RND-5_FAMILY-3010";Tend="1393";Tstart="966";shortTE="F";uid="2312b08a-6987-44e4-ae87-efedbcb5c18c"
scaffold_6	RepeatMasker	Unknown	26788977	26789210	675	+	.	ID="RND-5_FAMILY-307";Tend="1448";Tstart="1243";shortTE="F";uid="22767a32-c220-40bc-89d6-989989ebd336"
scaffold_6	RepeatMasker	Unknown	210679	211472	2690	+	.	ID="RND-6_FAMILY-5758";Tend="1443";Tstart="657";shortTE="F";uid="ede0add1-b818-4aa7-b0de-4c846752f7d7"
scaffold_6	RepeatMasker	Retroposon?	18159500	18159696	925	+	.	ID="RND-5_FAMILY-1752";Tend="2037";Tstart="1841";shortTE="F";uid="b8c519a2-de23-4136-8db4-e2b1d169c9ec"
scaffold_6	RepeatMasker	Unknown	10557069	10557415	1239	+	.	ID="RND-1_FAMILY-326";Tend="2308";Tstart="1993";shortTE="F";uid="e2541177-999c-4e20-bf03-27a5bcb378c6"
scaffold_6	RepeatMasker	DNA/hAT	11223063	11223809	1074	+	.	ID="RND-1_FAMILY-26";Tend="1915";Tstart="1202";shortTE="F";uid="08ecc959-26ee-4b5a-9490-397eea858eac"
scaffold_6	RepeatMasker	DNA/hAT-Tip100	26472394	26472528	693	+	.	ID="RND-1_FAMILY-183";Tend="1214";Tstart="1047";shortTE="F";uid="2af6b52b-d3ca-4dae-b4a9-8a70a9ba5341"
scaffold_6	RepeatMasker	DNA/MULE-MuDR	13503375	13504045	3595	+	.	ID="RND-5_FAMILY-895";Tend="1673";Tstart="992";shortTE="F";uid="8a010301-4b1c-4004-9eed-dab8cdd21312"
scaffold_6	RepeatMasker	DNA/hAT-hAT19	4309465	4309642	524	+	.	ID="RND-5_FAMILY-2140";Tend="1526";Tstart="1348";shortTE="F";uid="1e7b53c3-91be-4a35-81a9-db4723b5299a"
scaffold_6	RepeatMasker	LTR/Gypsy	15301825	15303100	9150	+	.	ID="RND-1_FAMILY-282";Tend="2188";Tstart="866";shortTE="F";uid="b241a2b1-61ff-4f4b-9102-6d6fdd4b049a"
scaffold_6	RepeatMasker	Unknown	11929202	11929332	524	+	.	ID="RND-6_FAMILY-7143";Tend="998";Tstart="866";shortTE="F";uid="775d070a-1644-4a4b-8008-126831808ee2"
scaffold_6	RepeatMasker	Unknown	25927057	25927408	1376	+	.	ID="RND-1_FAMILY-328";Tend="1211";Tstart="862";shortTE="F";uid="6dc975d9-fbbc-4b4e-8f5b-aab5d69e0488"
scaffold_6	RepeatMasker	LINE/CR1	13503051	13503308	650	+	.	ID="RND-6_FAMILY-2652";Tend="1889";Tstart="1632";shortTE="F";uid="b8e0be27-147c-4692-9dbf-7c4fbf2ff00a"
scaffold_6	RepeatMasker	DNA/Ginger-1	28657712	28658086	1285	+	.	ID="rnd-4_family-839";Tend="1304";Tstart="813";shortTE="F";uid="072715bd-4c77-45c1-b983-04d48221a334"
scaffold_6	RepeatMasker	DNA/Sola-1	23074619	23075150	3119	+	.	ID="RND-6_FAMILY-3453";Tend="1554";Tstart="964";shortTE="F";uid="c9625fc0-0c9e-43a0-94d5-118eb4d30dd6"
scaffold_6	RepeatMasker	Unknown	25637762	25638609	3254	+	.	ID="RND-6_FAMILY-3550";Tend="976";Tstart="157";shortTE="F";uid="2a02519e-78de-4581-ad35-aa8b12e3d5fa"
scaffold_6	RepeatMasker	Unknown	29652642	29652778	536	+	.	ID="RND-1_FAMILY-355";Tend="1204";Tstart="1057";shortTE="F";uid="7362f3d7-3437-4a34-9eae-489137fa7506"
scaffold_6	RepeatMasker	Unknown	7807627	7807835	1623	+	.	ID="RND-5_FAMILY-1405";Tend="1160";Tstart="952";shortTE="F";uid="e034a959-266f-4ec9-a9d2-840a87dc1522"
scaffold_6	RepeatMasker	LINE/I-Jockey	27964434	27965371	775	+	.	ID="VINGI-45_LMI";Tend="2724";Tstart="1793";shortTE="F";uid="3827d6b8-c28c-4bd6-be65-ba97b1b289a2"
scaffold_6	RepeatMasker	DNA/Kolobok-E	11142048	11142273	480	+	.	ID="RND-1_FAMILY-287";Tend="2213";Tstart="2024";shortTE="F";uid="6245c5c7-68e3-48b5-8ba1-85777ad1f492"
scaffold_6	RepeatMasker	Unknown	25617074	25618456	8984	+	.	ID="RND-6_FAMILY-4410";Tend="1823";Tstart="505";shortTE="F";uid="62ef4787-6497-4df2-9b7d-9a6a2eef22a8"
scaffold_6	RepeatMasker	DNA/hAT	13047061	13047875	3667	+	.	ID="RND-1_FAMILY-26";Tend="1969";Tstart="1140";shortTE="F";uid="c5255f50-4bee-4da2-a063-c9931efb8b02"
scaffold_6	RepeatMasker	LTR/Gypsy	23262579	23263733	5668	+	.	ID="RND-6_FAMILY-1737";Tend="2689";Tstart="1632";shortTE="F";uid="c41ac9dd-681a-4fe2-a004-25530f617315"
scaffold_6	RepeatMasker	DNA/hAT-Tip100	26808407	26808605	1393	+	.	ID="RND-1_FAMILY-457";Tend="959";Tstart="769";shortTE="F";uid="ac777768-477f-4a84-b013-ed12dd053828"
scaffold_6	RepeatMasker	DNA/hAT-hAT19	26869182	26869366	548	+	.	ID="HAT-N5_AP";Tend="688";Tstart="503";shortTE="F";uid="f9751b64-37eb-4bf6-8ddd-663e839080cf"
scaffold_6	RepeatMasker	Unknown	28752570	28752775	470	+	.	ID="RND-6_FAMILY-7443";Tend="1086";Tstart="886";shortTE="F";uid="e7653d42-58db-4ff6-a715-9f5a9b2a0b41"
scaffold_6	RepeatMasker	DNA/hAT	2776974	2777083	2511	+	.	ID="RND-1_FAMILY-26";Tend="2061";Tstart="1595";shortTE="F";uid="c666102f-3d3d-4396-bbae-0f07d8097796"
scaffold_6	RepeatMasker	DNA/Ginger-1	9629251	9629389	539	+	.	ID="RND-5_FAMILY-679";Tend="2054";Tstart="1916";shortTE="F";uid="f65ba872-1e82-4612-b68b-e7627af0d54c"
scaffold_6	RepeatMasker	DNA/Ginger-1	12340730	12341951	6094	+	.	ID="RND-5_FAMILY-679";Tend="2177";Tstart="1038";shortTE="F";uid="9678dc34-64c8-4042-8438-4c43cb7aab07"
scaffold_6	RepeatMasker	DNA	7796580	7796685	582	+	.	ID="RND-5_FAMILY-3960";Tend="1294";Tstart="1193";shortTE="F";uid="1dc0a15c-4c96-461e-b56e-f09f33f553cf"
scaffold_6	RepeatMasker	DNA/hAT	1582390	1583285	1990	+	.	ID="rnd-1_family-26";Tend="1895";Tstart="777";shortTE="F";uid="111ab466-943f-4e33-8a10-fa53bacdba5a"
scaffold_6	RepeatMasker	DNA/MULE-NOF	27881706	27881890	662	+	.	ID="RND-5_FAMILY-3295";Tend="713";Tstart="564";shortTE="F";uid="d6ab3dbb-f589-43b5-a0fd-7ef5c4141c47"
scaffold_6	RepeatMasker	DNA	6926278	6926645	1171	+	.	ID="rnd-6_family-3353";Tend="1432";Tstart="951";shortTE="F";uid="475e9445-a981-4e45-a8f8-b7fc806f17ea"
scaffold_6	RepeatMasker	Unknown	12886381	12887115	1941	+	.	ID="RND-2_FAMILY-24";Tend="1707";Tstart="945";shortTE="F";uid="1a5da388-3a5c-4c67-b105-4ab299c8a38b"
scaffold_6	RepeatMasker	DNA/Ginger-1	18800068	18800718	2070	+	.	ID="RND-6_FAMILY-4811";Tend="1900";Tstart="1226";shortTE="F";uid="40e45328-1031-4e5c-b55f-778859e0314c"
scaffold_6	RepeatMasker	DNA/TcMar-Tc1	8258674	8259030	536	+	.	ID="rnd-1_family-332";Tend="1988";Tstart="1601";shortTE="F";uid="536f751b-4575-4bcc-a072-ea4aea472a41"
scaffold_6	RepeatMasker	DNA/Ginger-1	722336	722680	1054	+	.	ID="RND-6_FAMILY-10588";Tend="397";Tstart="58";shortTE="F";uid="c6d737be-a2aa-4465-ad18-76ed8ca8b3e9"
scaffold_6	RepeatMasker	LTR/Gypsy	19500921	19502044	3499	+	.	ID="RND-5_FAMILY-811";Tend="6190";Tstart="5217";shortTE="F";uid="6120e0a7-4b8a-4836-883f-383b8cd40c22"
scaffold_6	RepeatMasker	DNA/hAT-hAT19	25742017	25742151	427	+	.	ID="DNA8-73_AP";Tend="784";Tstart="647";shortTE="F";uid="c3cc9c3d-da14-4fd5-ab61-0a186847abb5"
scaffold_6	RepeatMasker	DNA/Ginger-1	23553658	23553859	631	+	.	ID="RND-1_FAMILY-12";Tend="1675";Tstart="1474";shortTE="F";uid="d8980f52-1d92-4536-962d-bedde658c4c0"
scaffold_6	RepeatMasker	DNA	28916960	28917403	2890	+	.	ID="RND-1_FAMILY-111";Tend="1439";Tstart="981";shortTE="F";uid="92f858e2-bdac-44c4-86f2-9c38098bc595"
scaffold_6	RepeatMasker	DNA/hAT-Tip100	26074833	26075056	810	+	.	ID="RND-6_FAMILY-4630";Tend="2024";Tstart="1812";shortTE="F";uid="c8952757-0901-4f07-af26-5e9446441c07"
scaffold_6	RepeatMasker	LTR/Gypsy	29138273	29138435	413	+	.	ID="RND-6_FAMILY-11254";Tend="351";Tstart="214";shortTE="F";uid="70a57976-9cba-4d96-a7fe-354af64aa0c3"
scaffold_6	RepeatMasker	LINE/RTE-BovB	27878533	27879017	605	+	.	ID="RND-6_FAMILY-2470";Tend="1277";Tstart="782";shortTE="F";uid="52da9381-c4ab-4bf2-a6d1-9dd592abe2e8"
scaffold_6	RepeatMasker	Unknown	4311662	4311764	543	+	.	ID="RND-1_FAMILY-86";Tend="2644";Tstart="2541";shortTE="F";uid="e15a81b2-d454-412b-a1a8-c6bcfd2763a1"
scaffold_6	RepeatMasker	DNA/Ginger-1	6673608	6673793	513	+	.	ID="RND-5_FAMILY-679";TEgroup="ctg_6%7CRND-5_FAMILY-679%7C8";Tend="1668";Tstart="1054";shortTE="T";uid="47df1b73-9388-4f27-8c47-455b077dfd9d"
scaffold_6	RepeatMasker	Unknown	3693568	3693732	512	+	.	ID="RND-6_FAMILY-1552";Tend="1204";Tstart="1028";shortTE="F";uid="6813cd2a-8265-46db-80b5-a45ecb2329fd"
scaffold_6	RepeatMasker	DNA/Ginger-1	18567447	18567820	1302	+	.	ID="RND-6_FAMILY-4811";Tend="1245";Tstart="853";shortTE="F";uid="9269568f-3634-4f9c-aa31-171fcf142176"
scaffold_6	RepeatMasker	DNA/Maverick	19547061	19547725	925	+	.	ID="RND-6_FAMILY-6487";TEgroup="ctg_6%7CRND-6_FAMILY-6487%7C4";Tend="1891";Tstart="14";shortTE="F";uid="f26e791a-6863-4fb8-9c93-40bce8090cf6"
scaffold_6	RepeatMasker	Unknown	19402704	19402911	419	+	.	ID="RND-6_FAMILY-7900";Tend="363";Tstart="150";shortTE="F";uid="ef5a7411-a92c-453c-9c73-65831b143e7e"
scaffold_6	RepeatMasker	Unknown	22826375	22826664	635	+	.	ID="RND-6_FAMILY-10906";Tend="752";Tstart="406";shortTE="F";uid="04bef325-7d07-4ab1-b443-a27137c360e6"
scaffold_6	RepeatMasker	Unknown	6637258	6637411	434	+	.	ID="RND-6_FAMILY-3042";Tend="347";Tstart="197";shortTE="F";uid="a7fa3b20-5a15-4220-8fd7-64a87718eaee"
scaffold_6	RepeatMasker	DNA/Ginger-1	12185799	12186084	637	+	.	ID="RND-4_FAMILY-652";Tend="1090";Tstart="804";shortTE="F";uid="a661792e-90b0-40e1-8a58-fa663c8d39b7"
scaffold_6	RepeatMasker	DNA/MULE-MuDR	24557477	24557617	456	+	.	ID="rnd-5_family-895";Tend="1294";Tstart="1185";shortTE="F";uid="eb8fe635-9aa3-4339-99cf-134f7415f97a"
scaffold_6	RepeatMasker	DNA	2057366	2057700	2309	+	.	ID="RND-6_FAMILY-1258";Tend="801";Tstart="463";shortTE="F";uid="4b092924-d43b-417f-8eee-5952097dbaa0"
scaffold_6	RepeatMasker	LTR/Gypsy	23942997	23943275	2320	+	.	ID="RND-5_FAMILY-2750";Tend="1314";Tstart="1035";shortTE="F";uid="899b2b7f-e2a8-43bb-bff3-640fa605c314"
scaffold_6	RepeatMasker	DNA/Ginger-1	8906705	8907001	1326	+	.	ID="RND-1_FAMILY-9";Tend="1422";Tstart="1099";shortTE="F";uid="b0911a26-a7db-4024-a42c-1d63e8df2712"
scaffold_6	RepeatMasker	DNA/Merlin	22801084	22801186	540	+	.	ID="RND-1_FAMILY-25";Tend="1823";Tstart="1721";shortTE="F";uid="5ff81989-66ed-4a89-9831-2cbffd5c5e39"
scaffold_6	RepeatMasker	DNA/MULE-MuDR	19736574	19736690	482	+	.	ID="RND-5_FAMILY-895";Tend="1294";Tstart="1156";shortTE="F";uid="2ccaa236-23ce-4117-b2a9-868a5dc97bc8"
scaffold_6	RepeatMasker	Unknown	554028	554145	547	+	.	ID="RND-1_FAMILY-94";Tend="543";Tstart="432";shortTE="F";uid="b8c7dca9-dea3-4a7f-a342-d0c1e8d98dc5"
scaffold_6	RepeatMasker	DNA/Ginger-1	5190838	5191079	1540	+	.	ID="RND-4_FAMILY-652";Tend="2173";Tstart="1884";shortTE="F";uid="dd7c8a02-4e20-49b5-8a70-dfc6bd7081cf"
scaffold_6	RepeatMasker	DNA/hAT-Tip100	20413583	20413701	463	+	.	ID="RND-1_FAMILY-109";Tend="1040";Tstart="912";shortTE="F";uid="7b0a8069-adae-4670-9daa-5601754206a3"
scaffold_6	RepeatMasker	DNA/hAT-Tip100	22971624	22972169	3127	+	.	ID="RND-5_FAMILY-1744";Tend="1556";Tstart="981";shortTE="F";uid="1e0f0740-bc53-4e3c-ab2b-964467b5c1f4"
scaffold_6	RepeatMasker	DNA/TcMar-Mariner	15534908	15535388	2838	+	.	ID="MARINER-4_SIN";TEgroup="ctg_6%7CMARINER-4_SIN%7C1";Tend="1296";Tstart="1";shortTE="F";uid="7cca22ef-7c94-432e-bfd7-e26339b5b42e"
scaffold_6	RepeatMasker	DNA/hAT	23631939	23632367	2067	+	.	ID="RND-1_FAMILY-139";Tend="1350";Tstart="910";shortTE="F";uid="647a3cfd-3347-4dd5-b3bc-0fae5e4b90ef"
scaffold_6	RepeatMasker	Unknown	19338557	19339418	5797	+	.	ID="RND-6_FAMILY-152";Tend="1457";Tstart="553";shortTE="F";uid="6c830e53-5a11-4156-a6a1-be5688f44011"
scaffold_6	RepeatMasker	DNA/Ginger-1	1704518	1704923	699	+	.	ID="RND-5_FAMILY-222";Tend="1445";Tstart="1011";shortTE="F";uid="5a285d42-ef25-4e0e-8795-7fe18301e52e"
scaffold_6	RepeatMasker	Retroposon?	8610261	8610579	472	+	.	ID="RND-5_FAMILY-1752";Tend="1196";Tstart="813";shortTE="F";uid="32f1c4d5-6f9e-43cf-813a-1f6328aef33b"
scaffold_6	RepeatMasker	DNA/hAT	8238461	8238584	658	+	.	ID="RND-1_FAMILY-139";Tend="1021";Tstart="911";shortTE="F";uid="4593f3f6-e79d-43d2-aea0-04f6c7e23753"
scaffold_6	RepeatMasker	DNA/Ginger-1	2038328	2038633	754	+	.	ID="RND-6_FAMILY-1087";Tend="638";Tstart="314";shortTE="F";uid="a9dbf3ba-f8f7-401f-acbe-f5c542890fba"
scaffold_6	RepeatMasker	LINE/CR1	8746252	8746357	482	+	.	ID="RND-6_FAMILY-16826";Tend="1707";Tstart="1604";shortTE="F";uid="75f25beb-f322-4c2c-94b8-ffa5fac4c213"
scaffold_6	RepeatMasker	DNA	8411674	8411903	1603	+	.	ID="RND-1_FAMILY-217";Tend="1382";Tstart="1140";shortTE="F";uid="868544dd-671f-41c3-83ca-465cacf79e62"
scaffold_6	RepeatMasker	DNA/Kolobok-E	19940697	19941009	978	+	.	ID="RND-6_FAMILY-4237";Tend="1158";Tstart="818";shortTE="F";uid="54c0a3ea-0349-42dc-9388-12e2747d37dc"
scaffold_6	RepeatMasker	DNA/hAT	7168631	7168808	665	+	.	ID="RND-6_FAMILY-1361";Tend="2051";Tstart="1882";shortTE="F";uid="76b98b22-0817-4625-84e7-87de6c8bc3b1"
scaffold_6	RepeatMasker	DNA/MULE-MuDR	11698534	11698709	872	+	.	ID="RND-5_FAMILY-895";Tend="1171";Tstart="991";shortTE="F";uid="366f68a9-9644-4be9-a5cc-6e00850d2364"
scaffold_6	RepeatMasker	DNA/PIF-Harbinger	21053206	21053903	4454	+	.	ID="RND-1_FAMILY-518";Tend="1250";Tstart="576";shortTE="F";uid="bd675362-f880-4834-b274-574f9f0126f7"
scaffold_6	RepeatMasker	Unknown	13183740	13184000	1626	+	.	ID="RND-1_FAMILY-163";Tend="2996";Tstart="2733";shortTE="F";uid="a280ea08-7c45-4a88-91f9-2531b67ce95b"
scaffold_6	RepeatMasker	DNA/Kolobok-E	13004762	13005041	1189	+	.	ID="RND-1_FAMILY-46";Tend="3506";Tstart="3203";shortTE="F";uid="5da88bf1-5c44-4938-9bea-f264803e8726"
scaffold_6	RepeatMasker	DNA/TcMar-Mariner	7029345	7029609	836	+	.	ID="MARINER-N2_SIN";Tend="269";Tstart="3";shortTE="F";uid="567e8935-c2cd-4ae2-9d15-0e6e5cbf3794"
scaffold_6	RepeatMasker	DNA	6780895	6781224	1007	+	.	ID="rnd-6_family-3353";Tend="1432";Tstart="966";shortTE="F";uid="12716eaa-08f0-4dd8-acb8-bce48835e659"
scaffold_6	RepeatMasker	DNA/hAT	5118246	5118471	7244	+	.	ID="RND-1_FAMILY-26";Tend="1665";Tstart="683";shortTE="F";uid="beb526fc-a3e2-412a-970c-eda8379bfa6e"
scaffold_6	RepeatMasker	Unknown	10789612	10789826	449	+	.	ID="RND-6_FAMILY-7900";Tend="357";Tstart="150";shortTE="F";uid="69ea711d-4e36-48bd-bf2f-fdef317ad904"
scaffold_6	RepeatMasker	DNA/Merlin	20794051	20794680	3430	+	.	ID="RND-1_FAMILY-25";Tend="1592";Tstart="969";shortTE="F";uid="236ad4a5-b2dd-41f5-85b0-1977c491aced"
scaffold_6	RepeatMasker	DNA/Ginger-1	6775665	6775998	1447	+	.	ID="RND-1_FAMILY-8";Tend="2148";Tstart="1788";shortTE="F";uid="57d31feb-2689-486d-8fa5-ee003c5e8ba4"
scaffold_6	RepeatMasker	DNA	18410011	18410632	3605	+	.	ID="RND-1_FAMILY-84";Tend="2095";Tstart="1454";shortTE="F";uid="4884d18c-6ef6-4eac-a597-ac00e878855c"
scaffold_6	RepeatMasker	Unknown	20336146	20336668	2558	+	.	ID="RND-6_FAMILY-152";Tend="465";Tstart="12";shortTE="F";uid="141e40b4-5e1d-4cbd-b335-ed68d241b3d8"
scaffold_6	RepeatMasker	DNA/hAT	13031800	13032732	3116	+	.	ID="RND-1_FAMILY-26";Tend="1964";Tstart="1042";shortTE="F";uid="5f1ec524-4543-416b-8262-82ed9bd34697"
scaffold_6	RepeatMasker	DNA/Maverick	11810964	11812172	9600	+	.	ID="RND-1_FAMILY-494";Tend="3453";Tstart="2254";shortTE="F";uid="521a8ec2-6869-4220-acbd-178676dd1271"
scaffold_6	RepeatMasker	DNA/TcMar-Mariner	23216557	23217875	6428	+	.	ID="MARINER-9_RPR";Tend="1312";Tstart="1";shortTE="F";uid="384a8995-f7a5-41b7-9968-0a073aa064ea"
scaffold_6	RepeatMasker	Unknown	8013442	8014477	570	+	.	ID="HALYOMORPHA_HALYS-1_FAMILY-43";Tend="1403";Tstart="3";shortTE="F";uid="14d3088a-51bc-4e3f-9318-4f6b25edb50c"
scaffold_6	RepeatMasker	DNA/Ginger-1	17485859	17485998	608	+	.	ID="RND-2_FAMILY-51";Tend="2156";Tstart="2023";shortTE="F";uid="8db11030-c6fd-407b-ba68-828a66cf4c63"
scaffold_6	RepeatMasker	Unknown	10180132	10180252	989	+	.	ID="RND-6_FAMILY-14746";Tend="790";Tstart="670";shortTE="F";uid="df5d5949-1328-4056-869c-0519be76e849"
scaffold_6	RepeatMasker	DNA/hAT-Tip100	20802114	20802509	2760	+	.	ID="RND-6_FAMILY-456";Tend="1346";Tstart="951";shortTE="F";uid="a0adb707-3feb-4d0a-a6df-47f7b2f131be"
scaffold_6	RepeatMasker	DNA/hAT-Blackjack	27835138	27835418	572	+	.	ID="RND-6_FAMILY-4441";Tend="650";Tstart="383";shortTE="F";uid="0120d414-fb8d-454c-bd28-57cf59ef4f78"
scaffold_6	RepeatMasker	LINE/RTE-BovB	14164513	14164820	1698	+	.	ID="RND-6_FAMILY-792";Tend="1566";Tstart="1240";shortTE="F";uid="e08bccc9-441b-4d19-9bc1-2ad704d0efe5"
scaffold_6	RepeatMasker	DNA/Ginger-1	5355350	5355953	2014	+	.	ID="rnd-5_family-222";Tend="1443";Tstart="917";shortTE="F";uid="0629178f-d22f-4883-86b8-690c61268f93"
scaffold_6	RepeatMasker	LINE/L1	23076992	23077145	629	+	.	ID="RND-6_FAMILY-4581";Tend="1451";Tstart="1282";shortTE="F";uid="e00ced56-7e02-4dc2-8769-7baae76467a7"
scaffold_6	RepeatMasker	DNA/hAT-Blackjack	28075195	28075596	1147	+	.	ID="RND-6_FAMILY-4441";Tend="644";Tstart="208";shortTE="F";uid="72d525b8-bcc8-4d26-89f9-ec2923809f71"
scaffold_6	RepeatMasker	LINE/RTE-BovB	14469928	14470132	817	+	.	ID="RND-6_FAMILY-792";Tend="1645";Tstart="1441";shortTE="F";uid="97dc4bfb-82d7-4188-8204-e102bb9e120c"
scaffold_6	RepeatMasker	Unknown	27015405	27015522	577	+	.	ID="RND-6_FAMILY-6126";Tend="1704";Tstart="1596";shortTE="F";uid="732379af-7c63-47c3-8df9-35fb97afa8b9"
scaffold_6	RepeatMasker	LTR/Gypsy	15565198	15565341	424	+	.	ID="RND-1_FAMILY-350";Tend="2840";Tstart="2707";shortTE="F";uid="5839d224-0085-4112-9906-35d504ab18ce"
scaffold_6	RepeatMasker	DNA/hAT	15108175	15108344	3194	+	.	ID="RND-1_FAMILY-26";Tend="1643";Tstart="746";shortTE="F";uid="a899d001-6c50-4822-a361-cff5ba7b3f31"
scaffold_6	RepeatMasker	LINE/RTE-BovB	28771635	28771773	474	+	.	ID="RND-6_FAMILY-792";TEgroup="ctg_6%7CRND-6_FAMILY-792%7C5";Tend="1666";Tstart="1301";shortTE="T";uid="06cfa7fc-d05f-4afb-9bec-cb0fc64cc7e2"
scaffold_6	RepeatMasker	DNA/hAT-hAT19	22489182	22489496	450	+	.	ID="RND-6_FAMILY-457";Tend="1856";Tstart="1494";shortTE="F";uid="40f4da49-9de9-471a-a11a-9a68a068e11d"
scaffold_6	RepeatMasker	DNA/Ginger-1	2050491	2051067	2483	+	.	ID="rnd-5_family-222";Tend="1447";Tstart="613";shortTE="F";uid="447e25c5-f472-463b-904e-24a0c0e7983a"
scaffold_6	RepeatMasker	DNA/hAT-Tip100	19085526	19086003	1370	+	.	ID="RND-1_FAMILY-457";Tend="2453";Tstart="1979";shortTE="F";uid="004cbd1a-5874-4e67-aab5-8eee20f49cab"
scaffold_6	RepeatMasker	Unknown	20122323	20122465	479	+	.	ID="RND-1_FAMILY-436";Tend="1685";Tstart="1546";shortTE="F";uid="20a75972-b544-4e06-b238-db3eb14e3f5f"
scaffold_6	RepeatMasker	DNA/Maverick	19324975	19325519	1543	+	.	ID="RND-6_FAMILY-4228";Tend="381";Tstart="11";shortTE="F";uid="c5759b9a-4ec9-44fa-b897-822a4af74b4e"
scaffold_6	RepeatMasker	DNA/hAT-Tip100	12917990	12918731	3585	+	.	ID="RND-6_FAMILY-2766";Tend="1730";Tstart="902";shortTE="F";uid="e851c216-8397-4ebf-b847-1d4276fe3e22"
scaffold_6	RepeatMasker	DNA/Ginger-1	27202564	27202712	712	+	.	ID="RND-5_FAMILY-679";Tend="2008";Tstart="1853";shortTE="F";uid="11ea5d5f-5ced-4640-be0c-d00c14d34e67"
scaffold_6	RepeatMasker	DNA/hAT	1020294	1020663	2827	+	.	ID="RND-1_FAMILY-139";Tend="1291";Tstart="922";shortTE="F";uid="2d6243a1-9088-41ff-8994-618a500c3cae"
scaffold_6	RepeatMasker	Unknown	18682487	18682717	850	+	.	ID="RND-1_FAMILY-252";Tend="1774";Tstart="1498";shortTE="F";uid="30cfc811-9d89-4cfe-bd6c-f1d158f22618"
scaffold_6	RepeatMasker	DNA/TcMar-m44	28880459	28881811	2280	+	.	ID="MARINER-3_AP";Tend="1850";Tstart="498";shortTE="F";uid="3e5d27eb-2f25-4ed3-a68f-ecc2d7c90426"
scaffold_6	RepeatMasker	LINE/CR1	20464495	20465565	1851	+	.	ID="RND-6_FAMILY-2652";Tend="1543";Tstart="497";shortTE="F";uid="5a4a8968-5a47-41d8-9d02-fbeace67b8ff"
scaffold_6	RepeatMasker	DNA/TcMar-Mariner	25397486	25398001	1518	+	.	ID="RND-1_FAMILY-144";Tend="1424";Tstart="896";shortTE="F";uid="0b257e70-6276-4fd6-9323-6fa8b2fca6f2"
scaffold_6	RepeatMasker	DNA/Ginger-1	19233794	19234103	720	+	.	ID="RND-1_FAMILY-408";Tend="593";Tstart="282";shortTE="F";uid="7f06535e-520c-47a7-8b3b-d7af9d84e4c4"
scaffold_6	RepeatMasker	LTR/Gypsy	24675677	24675976	1915	+	.	ID="RND-6_FAMILY-5785";Tend="1700";Tstart="1404";shortTE="F";uid="a0ee3c73-fe57-4a12-a2b2-c35d772dab96"
scaffold_6	RepeatMasker	DNA/hAT	22257382	22257968	3152	+	.	ID="RND-5_FAMILY-9190";Tend="1527";Tstart="891";shortTE="F";uid="29954553-d453-4e5e-a514-93d9da64190b"
scaffold_6	RepeatMasker	DNA/hAT-Tip100	14709632	14710357	3909	+	.	ID="RND-4_FAMILY-1042";Tend="1661";Tstart="931";shortTE="F";uid="0fff7b95-c189-46f5-8aef-2c8c57002081"
scaffold_6	RepeatMasker	Retroposon?	2488719	2489079	2249	+	.	ID="RND-3_FAMILY-175";Tend="2167";Tstart="1791";shortTE="F";uid="b49bd904-b064-4f12-8863-4bacbdd03239"
scaffold_6	RepeatMasker	DNA/Ginger-1	10480233	10480410	669	+	.	ID="RND-5_FAMILY-222";Tend="1077";Tstart="915";shortTE="F";uid="9c7959ea-ce28-400e-bfeb-96a7cf0862a1"
scaffold_6	RepeatMasker	DNA/Maverick	29241789	29241894	475	+	.	ID="RND-5_FAMILY-803";Tend="3198";Tstart="3099";shortTE="F";uid="a7ff71fe-6a76-41d3-b3c5-0c49cdfeaf6b"
scaffold_6	RepeatMasker	DNA	20908564	20908867	1689	+	.	ID="RND-6_FAMILY-3353";Tend="1755";Tstart="1445";shortTE="F";uid="21bc2cf6-28db-4368-a842-f33ffa8cb00c"
scaffold_6	RepeatMasker	Unknown	9251163	9251360	1275	+	.	ID="RND-1_FAMILY-326";Tend="796";Tstart="606";shortTE="F";uid="115fd9f2-cb70-4f91-85ef-20670c808517"
scaffold_6	RepeatMasker	LINE/RTE-BovB	15500438	15500856	546	+	.	ID="RND-6_FAMILY-6267";Tend="1776";Tstart="1352";shortTE="F";uid="cb50270c-8670-49c2-815f-4ebf96ad0fee"
scaffold_6	RepeatMasker	DNA/Sola-1	2097841	2097958	442	+	.	ID="SOLA1-1_AP";Tend="118";Tstart="10";shortTE="F";uid="03c5e366-761a-4606-93cd-15148fa82d75"
scaffold_6	RepeatMasker	Unknown	26605157	26605449	829	+	.	ID="RND-6_FAMILY-7443";Tend="1101";Tstart="828";shortTE="F";uid="1003bac6-a91b-45d3-80d5-7f3d44034839"
scaffold_6	RepeatMasker	DNA/hAT	19942229	19942459	1313	+	.	ID="RND-1_FAMILY-26";Tend="1063";Tstart="823";shortTE="F";uid="8f48f1a8-2b72-40c0-9749-e24a69c1c6b5"
scaffold_6	RepeatMasker	Unknown	12286710	12286978	833	+	.	ID="RND-5_FAMILY-359";Tend="1135";Tstart="865";shortTE="F";uid="c99f0fff-b8bd-4ae4-b94d-fb43f376c520"
scaffold_6	RepeatMasker	DNA/Maverick	8179174	8180528	11432	+	.	ID="RND-1_FAMILY-425";Tend="1624";Tstart="276";shortTE="F";uid="bd0dc177-db4a-4ca2-9b3d-a58a87427c16"
scaffold_6	RepeatMasker	Unknown	25822618	25823808	10618	+	.	ID="RND-1_FAMILY-142";Tend="2246";Tstart="1058";shortTE="F";uid="98a8fa8a-1201-4413-af38-e28431b32be3"
scaffold_6	RepeatMasker	DNA/hAT-Tip100	25718075	25718264	901	+	.	ID="RND-1_FAMILY-81";Tend="1260";Tstart="1043";shortTE="F";uid="85eb7f6b-e4b9-4256-8cd0-fa90726ff946"
scaffold_6	RepeatMasker	Retroposon?	7754168	7754454	848	+	.	ID="RND-3_FAMILY-175";Tend="2145";Tstart="1871";shortTE="F";uid="27622980-3173-441c-bf8d-d213bb8f79c4"
scaffold_6	RepeatMasker	DNA/hAT-Tip100	23773880	23774346	467	+	.	ID="RND-5_FAMILY-1359";TEgroup="ctg_6%7CRND-5_FAMILY-1359%7C3";Tend="1642";Tstart="891";shortTE="T";uid="0908cca9-d559-4d39-bcc3-f8eb0daef70b"
scaffold_6	RepeatMasker	DNA/hAT-Tip100	7176111	7176239	407	+	.	ID="RND-6_FAMILY-2";Tend="1278";Tstart="1146";shortTE="F";uid="c99e5fa1-acb1-4904-a823-8abb69c6c09b"
scaffold_6	RepeatMasker	Unknown	27931251	27931374	423	+	.	ID="RND-5_FAMILY-243";Tend="1083";Tstart="796";shortTE="F";uid="9aa77336-54a2-4d24-9968-39cdcf14fcf5"
scaffold_6	RepeatMasker	Unknown	17933157	17933686	3174	+	.	ID="RND-1_FAMILY-169";Tend="1526";Tstart="974";shortTE="F";uid="acec48b0-3e38-4e0a-884e-3ca44f3b6e23"
scaffold_6	RepeatMasker	DNA/Ginger-1	18665130	18665583	1093	+	.	ID="RND-5_FAMILY-679";Tend="1210";Tstart="739";shortTE="F";uid="64aa3d57-a223-4289-bdea-e2c296d9a8c2"
scaffold_6	RepeatMasker	Unknown	7631036	7631401	2131	+	.	ID="RND-5_FAMILY-1615";Tend="1400";Tstart="1022";shortTE="F";uid="2613bb75-d018-43ef-b988-26aab2534d8f"
scaffold_6	RepeatMasker	LINE/RTE-BovB	17990439	17990803	817	+	.	ID="RND-6_FAMILY-9927";Tend="1081";Tstart="743";shortTE="F";uid="85999dd7-9e01-4c75-ae29-e21c1b7ab0a2"
scaffold_6	RepeatMasker	Unknown	16685233	16685801	1738	+	.	ID="RND-5_FAMILY-796";Tend="1383";Tstart="841";shortTE="F";uid="5aad9c5a-d75f-4a7e-8209-89fd56597294"
scaffold_6	RepeatMasker	DNA/hAT-Tip100	1731460	1732030	3762	+	.	ID="RND-1_FAMILY-392";Tend="1492";Tstart="945";shortTE="F";uid="9b2cbf7f-cfe7-4503-9dfa-9468960a8342"
scaffold_6	RepeatMasker	Unknown	7298739	7298874	795	+	.	ID="RND-6_FAMILY-9188";Tend="1628";Tstart="1483";shortTE="F";uid="e4832ce6-90e2-46a5-a5b9-ef1bf87c416a"
scaffold_6	RepeatMasker	LINE/R2	29265873	29267346	2550	+	.	ID="R2-1_API";Tend="2287";Tstart="814";shortTE="F";uid="67f83aa8-0e1d-49ab-a07d-79658451f9a7"
scaffold_6	RepeatMasker	DNA/hAT-Ac	14578333	14578572	1334	+	.	ID="RND-4_FAMILY-520";Tend="1163";Tstart="939";shortTE="F";uid="57d3bae9-5d84-4168-b88c-d987a353b033"
scaffold_6	RepeatMasker	DNA/Ginger-1	21667000	21667532	4763	+	.	ID="RND-2_FAMILY-51";Tend="2114";Tstart="856";shortTE="F";uid="74746f8e-89ad-4974-a3cc-46699f2b595f"
scaffold_6	RepeatMasker	DNA/hAT-Blackjack	28076240	28077080	2803	+	.	ID="RND-6_FAMILY-4441";Tend="1946";Tstart="1104";shortTE="F";uid="de89c14d-f409-455c-98d5-a81d48647d11"
scaffold_6	RepeatMasker	Unknown	6525591	6525876	1062	+	.	ID="RND-1_FAMILY-175";Tend="1208";Tstart="914";shortTE="F";uid="1e5f38ea-f9bd-4992-b325-dbb5ec5977bc"
scaffold_6	RepeatMasker	RC/Helitron	18984583	18984724	507	+	.	ID="HELITRON-N7_PXU";Tend="147";Tstart="1";shortTE="F";uid="6647a53e-a715-4a24-8b9e-aaa0d2db17dd"
scaffold_6	RepeatMasker	DNA/Ginger-1	28336964	28337624	3389	+	.	ID="rnd-5_family-222";Tend="1650";Tstart="913";shortTE="F";uid="cb9a8000-203b-4b8a-aa5d-00ba3c8b4bbe"
scaffold_6	RepeatMasker	DNA/Ginger-1	23769265	23770069	5005	+	.	ID="rnd-1_family-6";Tend="2093";Tstart="918";shortTE="F";uid="9d20ed01-e2e7-40a7-b0d7-fe0b4ada8e09"
scaffold_6	RepeatMasker	DNA	20415459	20415702	1819	+	.	ID="RND-6_FAMILY-1293";Tend="1601";Tstart="1356";shortTE="F";uid="f5bcaa8c-bd7e-44f2-aa92-538de29cf75f"
scaffold_6	RepeatMasker	DNA/Kolobok-E	16923957	16924102	881	+	.	ID="RND-6_FAMILY-289";Tend="587";Tstart="439";shortTE="F";uid="93c2d23a-d587-42c0-8754-c79970465fbf"
scaffold_6	RepeatMasker	DNA/Ginger-1	8403549	8404072	2843	+	.	ID="RND-5_FAMILY-679";Tend="1824";Tstart="1295";shortTE="F";uid="99fce26e-3aed-4c69-9c3b-c128574d437f"
scaffold_6	RepeatMasker	LINE/R1-LOA	29176998	29177118	512	+	.	ID="LOA-1_MMA";Tend="143";Tstart="22";shortTE="F";uid="7938bb0c-8b68-468b-8803-355a0b38aff3"
scaffold_6	RepeatMasker	DNA/hAT-Tip100	21407011	21407238	533	+	.	ID="RND-5_FAMILY-1744";Tend="1072";Tstart="834";shortTE="F";uid="52d4b620-abd9-4d74-81df-bd731684cf3d"
scaffold_6	RepeatMasker	Unknown	19609278	19610963	14921	+	.	ID="RND-1_FAMILY-326";Tend="2338";Tstart="626";shortTE="F";uid="bff14cb0-2af1-408d-b4b8-d80545bb3edb"
scaffold_6	RepeatMasker	Unknown	21073204	21073415	447	+	.	ID="RND-1_FAMILY-252";Tend="1696";Tstart="1478";shortTE="F";uid="14910276-9b42-4a3d-85ea-115d85af98ad"
scaffold_6	RepeatMasker	DNA/Ginger-1	11031647	11032014	1900	+	.	ID="RND-5_FAMILY-679";Tend="1195";Tstart="842";shortTE="F";uid="36f4fd5f-dc76-423e-bc2b-f9009f0dd69a"
scaffold_6	RepeatMasker	Unknown	15047636	15048054	1257	+	.	ID="RND-6_FAMILY-5901";TEgroup="ctg_6%7CRND-6_FAMILY-5901%7C3";Tend="965";Tstart="227";shortTE="F";uid="9293d703-22d7-4049-acf5-75574af0f9e4"
scaffold_6	RepeatMasker	LINE/RTE-BovB	11057510	11057707	792	+	.	ID="RND-6_FAMILY-792";Tend="1632";Tstart="1426";shortTE="F";uid="eb7ae98c-831a-4464-9e60-055435b6129a"
scaffold_6	RepeatMasker	DNA	1493089	1493542	787	+	.	ID="RND-4_FAMILY-220";Tend="1438";Tstart="972";shortTE="F";uid="815d39b2-af48-468b-adc4-44152834397c"
scaffold_6	RepeatMasker	Unknown	28575664	28575962	996	+	.	ID="RND-4_FAMILY-183";Tend="1235";Tstart="943";shortTE="F";uid="9fc72ef6-d9db-4f70-a40f-c079857b8803"
scaffold_6	RepeatMasker	DNA	21518671	21518799	475	+	.	ID="TTAA13_AP";Tend="130";Tstart="1";shortTE="F";uid="6046d775-1325-455b-a48d-0e8f6a39defe"
scaffold_6	RepeatMasker	DNA/MULE-MuDR	19004315	19004571	1626	+	.	ID="RND-5_FAMILY-895";Tend="1330";Tstart="1092";shortTE="F";uid="9ab94e4f-3e00-41d9-9dfc-d1aa305e0aef"
scaffold_6	RepeatMasker	DNA/hAT-Tip100	6178582	6178801	929	+	.	ID="RND-5_FAMILY-1744";Tend="799";Tstart="580";shortTE="F";uid="93e62210-7977-4ee1-aab3-61ce26a1a885"
scaffold_6	RepeatMasker	LTR/Gypsy	12530363	12530729	588	+	.	ID="GYPSY-12_HM";Tend="370";Tstart="6";shortTE="F";uid="473019bb-a885-495e-a32b-ee61bf1881fc"
scaffold_6	RepeatMasker	DNA/Ginger-1	20942981	20943382	2118	+	.	ID="rnd-5_family-679";Tend="1695";Tstart="1171";shortTE="F";uid="9a69e2b0-d664-4708-b7f8-286c6accaad9"
scaffold_6	RepeatMasker	DNA/TcMar-Tc1	11803764	11804120	923	+	.	ID="RND-1_FAMILY-140";Tend="5465";Tstart="5126";shortTE="F";uid="101c3251-dfaf-4dd9-8e29-fd6c752cdcf4"
scaffold_6	RepeatMasker	DNA/PiggyBac	19518233	19518410	990	+	.	ID="RND-1_FAMILY-264";Tend="1188";Tstart="1015";shortTE="F";uid="164f6c1e-552d-4669-9108-cfbb3f447280"
scaffold_6	RepeatMasker	DNA/Ginger-1	8221471	8221641	1767	+	.	ID="RND-6_FAMILY-2321";Tend="1738";Tstart="1166";shortTE="F";uid="2b5337d6-42e2-4d01-a49d-b6c6649ca3df"
scaffold_6	RepeatMasker	DNA/Kolobok-E	21334096	21334267	409	+	.	ID="KOLOBOKE-1_AP";Tend="2017";Tstart="1845";shortTE="F";uid="d1fd9c5d-ae1c-4417-be42-9b9fcfce84d0"
scaffold_6	RepeatMasker	DNA	17394082	17394284	434	+	.	ID="RND-4_FAMILY-220";Tend="1146";Tstart="927";shortTE="F";uid="2995d241-c2f7-4af1-9ae3-33395e2e9f0f"
scaffold_6	RepeatMasker	DNA/hAT-Tip100	13471435	13472025	3456	+	.	ID="RND-1_FAMILY-392";Tend="1523";Tstart="951";shortTE="F";uid="0dae0c4f-ba08-47eb-a5c3-ba8d4e3973cd"
scaffold_6	RepeatMasker	LINE/R1	24049415	24049900	1349	+	.	ID="SART-4_API";Tend="3609";Tstart="3130";shortTE="F";uid="2446e798-3b53-42e3-813e-98db73bbc986"
scaffold_6	RepeatMasker	DNA/hAT?	9224937	9225113	947	+	.	ID="RND-6_FAMILY-1241";Tend="1279";Tstart="1100";shortTE="F";uid="be1d6d74-2eb1-4874-ba1e-8fe33ffc5f62"
scaffold_6	RepeatMasker	LTR/Pao	29213282	29213701	862	+	.	ID="BEL1-I_AP";Tend="4069";Tstart="3627";shortTE="F";uid="805fbc84-06a4-4625-b705-9abb64b4b81d"
scaffold_6	RepeatMasker	LINE/I-Jockey	5713411	5713662	1486	+	.	ID="RND-5_FAMILY-1608";Tend="2309";Tstart="2053";shortTE="F";uid="2cac28b2-3bce-4147-b634-b0f3e5405cda"
scaffold_6	RepeatMasker	DNA/hAT-Tip100	2001558	2001698	720	+	.	ID="RND-1_FAMILY-81";Tend="1138";Tstart="996";shortTE="F";uid="bb9242c1-6823-401f-b727-8cd8221530e4"
scaffold_6	RepeatMasker	DNA/Ginger-1	28300282	28300455	1024	+	.	ID="rnd-5_family-222";Tend="1053";Tstart="899";shortTE="F";uid="ece515c5-b8cb-47d5-8a46-54cc273a7009"
scaffold_6	RepeatMasker	Unknown	22368982	22369213	5219	+	.	ID="RND-4_FAMILY-2816";Tend="1713";Tstart="618";shortTE="F";uid="1cc0a920-dcf2-4231-a1d8-0ec6689c684c"
scaffold_6	RepeatMasker	DNA	12664853	12665069	414	+	.	ID="RND-1_FAMILY-19";Tend="2225";Tstart="1976";shortTE="F";uid="86d070f1-6307-4463-827d-f67efdc10db6"
scaffold_6	RepeatMasker	LTR/Gypsy	2455954	2456530	4335	+	.	ID="RND-6_FAMILY-1084";Tend="3341";Tstart="2793";shortTE="F";uid="512c95a3-02db-445d-bef0-22c134b133a6"
scaffold_6	RepeatMasker	Unknown	14964712	14964921	469	+	.	ID="RND-6_FAMILY-3042";Tend="586";Tstart="243";shortTE="F";uid="2671dfd7-db9e-49e3-b14a-5750f6d29fad"
scaffold_6	RepeatMasker	DNA	27542628	27542911	1634	+	.	ID="RND-5_FAMILY-2501";Tend="1257";Tstart="961";shortTE="F";uid="ca38ec4f-acb9-48bb-baa0-69844e987b87"
scaffold_6	RepeatMasker	DNA	5678344	5678583	1630	+	.	ID="RND-1_FAMILY-84";Tend="2357";Tstart="2104";shortTE="F";uid="c9d84d19-b667-4aba-958b-b3c782ba0355"
scaffold_6	RepeatMasker	DNA/Ginger-1	22355415	22356368	4667	+	.	ID="RND-1_FAMILY-8";Tend="1706";Tstart="829";shortTE="F";uid="4cf324eb-bb74-472a-a73c-1a3f723710d6"
scaffold_6	RepeatMasker	DNA/Ginger-1	18204299	18204543	879	+	.	ID="rnd-5_family-679";Tend="1153";Tstart="859";shortTE="F";uid="80d2727e-4caa-477d-942a-dddd1aa25fe8"
scaffold_6	RepeatMasker	DNA/Maverick	2398436	2398742	1725	+	.	ID="RND-5_FAMILY-3662";Tend="1059";Tstart="743";shortTE="F";uid="e57919f1-2382-4ed2-9952-4a9bf7aac64d"
scaffold_6	RepeatMasker	DNA/hAT	13916181	13916731	1886	+	.	ID="RND-1_FAMILY-26";Tend="1955";Tstart="1323";shortTE="F";uid="7900d0f1-9e15-4ea9-b580-94dbb18ae911"
scaffold_6	RepeatMasker	Unknown	15490466	15490567	409	+	.	ID="RND-5_FAMILY-7619";Tend="1206";Tstart="1106";shortTE="F";uid="1e5b10d7-2186-4ef5-98b9-29f4a2ff3207"
scaffold_6	RepeatMasker	DNA/Ginger-1	14704845	14705204	1570	+	.	ID="rnd-5_family-679";Tend="1166";Tstart="812";shortTE="F";uid="8b6792e9-6239-4f70-b22c-6273f0442bf9"
scaffold_6	RepeatMasker	DNA/Kolobok-E	20528050	20528178	550	+	.	ID="RND-6_FAMILY-289";Tend="516";Tstart="387";shortTE="F";uid="9e67fb98-09e0-4cb5-bd72-33539cbdc557"
scaffold_6	RepeatMasker	DNA/Ginger-1	1921171	1921693	2827	+	.	ID="RND-5_FAMILY-679";Tend="2269";Tstart="1735";shortTE="F";uid="1907672e-7cc8-4af5-bd41-75a36ad18359"
scaffold_6	RepeatMasker	Retroposon?	5368217	5368575	802	+	.	ID="RND-5_FAMILY-27";Tend="1180";Tstart="841";shortTE="F";uid="80cc82a5-9c63-445e-9cf1-27a7f5d28300"
scaffold_6	RepeatMasker	LINE/L1	22831468	22831624	627	+	.	ID="RND-6_FAMILY-4581";Tend="1311";Tstart="1147";shortTE="F";uid="c881e71a-b665-43af-9c5c-f5cec5a8bd97"
scaffold_6	RepeatMasker	LTR/Gypsy	24101372	24102098	3567	+	.	ID="RND-5_FAMILY-2750";Tend="716";Tstart="37";shortTE="F";uid="3235da56-03f6-4355-b4e2-d1fb74152912"
scaffold_6	RepeatMasker	Unknown	24989889	24992133	9790	+	.	ID="RND-1_FAMILY-501";Tend="2321";Tstart="84";shortTE="F";uid="9646ad70-bc0b-4b7e-9462-0bb6f314746c"
scaffold_6	RepeatMasker	DNA	15946509	15947175	4377	+	.	ID="RND-1_FAMILY-93";Tend="2289";Tstart="1588";shortTE="F";uid="e537508c-d6de-407c-92c1-f5a7bafbaf88"
scaffold_6	RepeatMasker	Retroposon?	26593189	26593980	4651	+	.	ID="RND-6_FAMILY-747";Tend="1639";Tstart="850";shortTE="F";uid="23f73c2e-ffa9-45bd-9c3e-fdca84087784"
scaffold_6	RepeatMasker	DNA/Ginger-1	6531325	6532073	3019	+	.	ID="RND-5_FAMILY-679";Tend="2238";Tstart="1402";shortTE="F";uid="a7501f5d-c5af-4503-99e6-c7cd9b352af9"
scaffold_6	RepeatMasker	DNA/hAT-hAT19	28912484	28912724	633	+	.	ID="hat-n7_ap";Tend="230";Tstart="1";shortTE="F";uid="b2d133aa-8cba-480e-a599-e38ab6fdf1ee"
scaffold_6	RepeatMasker	Unknown	21775496	21775622	484	+	.	ID="RND-6_FAMILY-2376";Tend="498";Tstart="376";shortTE="F";uid="f1ecaa6e-c166-4b19-96c2-64233a4aa02b"
scaffold_6	RepeatMasker	Unknown	23694150	23694463	1015	+	.	ID="RND-6_FAMILY-943";Tend="1157";Tstart="933";shortTE="F";uid="3df102c5-eda8-4746-accc-19204fa69eb7"
scaffold_6	RepeatMasker	Unknown	6554333	6554608	440	+	.	ID="RND-2_FAMILY-24";Tend="1217";Tstart="958";shortTE="F";uid="099a1123-35d6-40b2-9a53-e0ea8a93b110"
scaffold_6	RepeatMasker	Unknown	1813211	1813469	1549	+	.	ID="RND-1_FAMILY-256";Tend="1268";Tstart="1004";shortTE="F";uid="9898aec2-d958-457a-bcca-8a4a15ae5210"
scaffold_6	RepeatMasker	DNA/Merlin	26052980	26053793	5262	+	.	ID="RND-1_FAMILY-25";Tend="1820";Tstart="959";shortTE="F";uid="39d5bc97-88e9-46ca-bd51-b1a5103d9ab7"
scaffold_6	RepeatMasker	LTR/Gypsy	18526443	18526678	969	+	.	ID="RND-1_FAMILY-282";Tend="2136";Tstart="1901";shortTE="F";uid="1f56b6ce-ea23-48fd-8bd5-88456c88f5cc"
scaffold_6	RepeatMasker	DNA/hAT-Tip100	27149004	27149686	2716	+	.	ID="RND-6_FAMILY-723";Tend="1021";Tstart="315";shortTE="F";uid="0b83cdf6-99fd-42fc-a9db-fe390590a521"
scaffold_6	RepeatMasker	Retroposon?	16367114	16367315	444	+	.	ID="SINE2-2_AP";Tend="515";Tstart="343";shortTE="F";uid="517291c5-7af1-45be-9911-fb975602181a"
scaffold_6	RepeatMasker	DNA/Ginger-1	10494285	10495117	4747	+	.	ID="RND-5_FAMILY-679";Tend="2236";Tstart="1402";shortTE="F";uid="c259ee4b-bdb4-450d-b0a0-eae9cfcc9381"
scaffold_6	RepeatMasker	LTR/Gypsy	29215394	29216765	3849	+	.	ID="RND-6_FAMILY-8011";Tend="1225";Tstart="22";shortTE="F";uid="17a128f5-614c-43d7-9bf4-dc8cf012bf07"
scaffold_6	RepeatMasker	DNA/Merlin	22237663	22238561	4536	+	.	ID="RND-1_FAMILY-25";Tend="1820";Tstart="925";shortTE="F";uid="e30ee47f-55d7-47da-a228-a7d2e1d2f655"
scaffold_6	RepeatMasker	DNA/hAT-Tip100	4795978	4796172	1087	+	.	ID="RND-1_FAMILY-81";Tend="1256";Tstart="1076";shortTE="F";uid="fd742f6d-816f-47c0-bb9e-57804f39ce8c"
scaffold_6	RepeatMasker	DNA/hAT-Tip100	4884294	4884956	5159	+	.	ID="RND-1_FAMILY-430";Tend="1821";Tstart="1130";shortTE="F";uid="e10e198a-d574-41f4-97ea-fb56dfda3e4f"
scaffold_6	RepeatMasker	DNA/TcMar-m44	1998633	1998824	1025	+	.	ID="RND-6_FAMILY-3134";Tend="1505";Tstart="1324";shortTE="F";uid="3bea3ef5-9e6a-4ee5-ade9-930f2d90576b"
scaffold_6	RepeatMasker	DNA/hAT-hAT19	17913899	17914114	1569	+	.	ID="HAT-N12_AP";Tend="236";Tstart="21";shortTE="F";uid="98b5c3c4-6eb0-47fd-af81-ff5d094fbcf4"
scaffold_6	RepeatMasker	DNA/hAT	1734665	1735285	3588	+	.	ID="RND-1_FAMILY-26";Tend="2040";Tstart="1415";shortTE="F";uid="78098199-4e2b-4a0f-917d-27ebb00ff422"
scaffold_6	RepeatMasker	LINE/RTE-BovB	3321847	3322020	483	+	.	ID="RND-6_FAMILY-792";Tend="1661";Tstart="1500";shortTE="F";uid="06406b3a-7f68-4131-bc4a-16baca72b05f"
scaffold_6	RepeatMasker	DNA/Ginger-1	11583629	11584151	2526	+	.	ID="RND-1_FAMILY-9";Tend="1513";Tstart="967";shortTE="F";uid="9405ae4e-a4de-4dcb-b341-cca08c3521a7"
scaffold_6	RepeatMasker	DNA/Ginger-1	10734703	10734841	446	+	.	ID="RND-5_FAMILY-222";Tend="1040";Tstart="896";shortTE="F";uid="3b313a21-5e34-4db1-b653-dc499344b7e0"
scaffold_6	RepeatMasker	Unknown	19500432	19500857	485	+	.	ID="RND-1_FAMILY-163";TEgroup="ctg_6%7CRND-1_FAMILY-163%7C2";Tend="2990";Tstart="2662";shortTE="T";uid="8caede9f-7b57-4ac0-ad37-0a254361bbf9"
scaffold_6	RepeatMasker	DNA/hAT	11071166	11071824	4117	+	.	ID="RND-5_FAMILY-4219";Tend="1544";Tstart="847";shortTE="F";uid="1a5c1cf6-e31f-464b-894a-93a63462d401"
scaffold_6	RepeatMasker	DNA/Ginger-1	6488558	6489680	7539	+	.	ID="rnd-4_family-839";Tend="1946";Tstart="851";shortTE="F";uid="ef9211a8-6dfa-479d-acfb-fae4113cbac6"
scaffold_6	RepeatMasker	DNA	151505	152224	3418	+	.	ID="RND-5_FAMILY-2286";Tend="1592";Tstart="943";shortTE="F";uid="7a16de0a-c305-40e4-b04e-c107c2f85fd2"
scaffold_6	RepeatMasker	Unknown	20664255	20664714	929	+	.	ID="RND-1_FAMILY-146";Tend="1398";Tstart="947";shortTE="F";uid="d2d416f9-32da-4806-9302-26848aeec9e6"
scaffold_6	RepeatMasker	DNA/Ginger-1	8060003	8060484	1091	+	.	ID="rnd-4_family-652";Tend="1177";Tstart="675";shortTE="F";uid="e33bc83e-6858-4a6c-8181-c1d2918c7154"
scaffold_6	RepeatMasker	DNA/hAT	6472263	6472445	508	+	.	ID="RND-1_FAMILY-463";Tend="4207";Tstart="4028";shortTE="F";uid="9660dcd8-e8ed-4a1e-aeb6-6f3dac427361"
scaffold_6	RepeatMasker	DNA/hAT-Tip100	16995342	16996048	728	+	.	ID="RND-5_FAMILY-1744";TEgroup="ctg_6%7CRND-5_FAMILY-1744%7C4";Tend="1556";Tstart="580";shortTE="F";uid="cd7f030a-037e-47f8-9631-dcac0d6e9f07"
scaffold_6	RepeatMasker	DNA/hAT-Blackjack	28115228	28116043	2911	+	.	ID="RND-6_FAMILY-4441";Tend="1075";Tstart="208";shortTE="F";uid="fac47fd3-2a1e-4db5-86ff-e4b7b544577f"
scaffold_6	RepeatMasker	DNA/hAT-Ac	8598149	8598442	430	+	.	ID="DNA8-39_AP";Tend="830";Tstart="528";shortTE="F";uid="93f57bc1-560c-44e3-96b4-f8012c452d8f"
scaffold_6	RepeatMasker	Unknown	16189937	16190136	507	+	.	ID="RND-5_FAMILY-526";Tend="2003";Tstart="1816";shortTE="F";uid="f888b5af-fe8c-4021-b2e3-90120c82df30"
scaffold_6	RepeatMasker	DNA/hAT-Ac	6773251	6773504	1309	+	.	ID="RND-1_FAMILY-138";Tend="1201";Tstart="954";shortTE="F";uid="8e3977bb-2c07-451d-a145-255c469a16f4"
scaffold_6	RepeatMasker	DNA/hAT-Ac	8639698	8640459	3142	+	.	ID="rnd-5_family-1356";Tend="1625";Tstart="280";shortTE="F";uid="026a1762-d944-45ba-99de-df61e47f31c5"
scaffold_6	RepeatMasker	DNA/hAT	12982491	12982635	776	+	.	ID="RND-1_FAMILY-26";Tend="1973";Tstart="1830";shortTE="F";uid="398d1529-b4f0-40bf-86b6-89023dc378d0"
scaffold_6	RepeatMasker	DNA/hAT-Tip100	20402157	20402318	654	+	.	ID="RND-5_FAMILY-794";Tend="934";Tstart="756";shortTE="F";uid="b1e55063-2583-4bbe-be2d-e0178f166324"
scaffold_6	RepeatMasker	Unknown	16272734	16272863	498	+	.	ID="RND-1_FAMILY-94";Tend="552";Tstart="432";shortTE="F";uid="42fed74b-1bf1-4f72-973b-a1cd009e17ee"
scaffold_6	RepeatMasker	Unknown	17127685	17127810	863	+	.	ID="RND-1_FAMILY-251";Tend="1103";Tstart="972";shortTE="F";uid="1bd68a65-7427-4410-96c2-0e02d484138b"
scaffold_6	RepeatMasker	Unknown	22401160	22403184	7887	+	.	ID="RND-5_FAMILY-719";Tend="2187";Tstart="271";shortTE="F";uid="2e5aed56-e999-47ae-a0f4-361d6b443993"
scaffold_6	RepeatMasker	DNA/Ginger-1	25481829	25482310	1530	+	.	ID="RND-6_FAMILY-2321";Tend="2335";Tstart="1803";shortTE="F";uid="56b9f2ce-fb93-406f-abee-58c4439afedc"
scaffold_6	RepeatMasker	DNA/Ginger-1	7354047	7354954	1236	+	.	ID="rnd-6_family-10588";Tend="1726";Tstart="856";shortTE="F";uid="1aa30c76-363f-44f3-83f1-57193963d7c4"
scaffold_6	RepeatMasker	DNA	581105	581213	438	+	.	ID="RND-1_FAMILY-19";Tend="2034";Tstart="1925";shortTE="F";uid="35aac318-719b-461b-a174-b2f144005f59"
scaffold_6	RepeatMasker	DNA	29050777	29051455	4248	+	.	ID="RND-1_FAMILY-19";Tend="2270";Tstart="1593";shortTE="F";uid="debb93d6-007f-4c61-b239-198b8aa025df"
scaffold_6	RepeatMasker	DNA/hAT-Tip100	22996073	22996577	2701	+	.	ID="RND-1_FAMILY-394";Tend="1464";Tstart="927";shortTE="F";uid="4088d7e3-7c30-4f5e-9062-0de50175ebf6"
scaffold_6	RepeatMasker	Unknown	20318918	20319185	4417	+	.	ID="RND-1_FAMILY-301";Tend="1700";Tstart="971";shortTE="F";uid="23c7fb28-989b-459b-81bb-f9382078148f"
scaffold_6	RepeatMasker	DNA/hAT-Tip100	2896806	2897047	815	+	.	ID="RND-1_FAMILY-109";Tend="1178";Tstart="909";shortTE="F";uid="724a2b21-c0e3-4bef-b7df-c5cfa40bfafa"
scaffold_6	RepeatMasker	DNA/Maverick	6205648	6205816	404	+	.	ID="RND-6_FAMILY-4228";Tend="4671";Tstart="4506";shortTE="F";uid="7c913ec2-cf10-4401-ae59-2c10ddb8e877"
scaffold_6	RepeatMasker	DNA/TcMar-Tc1	21871233	21871396	453	+	.	ID="RND-5_FAMILY-5146";Tend="2579";Tstart="2422";shortTE="F";uid="cfdc3e58-c33d-4527-b597-589a059e57b8"
scaffold_6	RepeatMasker	DNA/hAT-Ac	22320407	22320633	1078	+	.	ID="RND-4_FAMILY-520";Tend="1149";Tstart="938";shortTE="F";uid="446a29ea-7fed-42a3-8ab7-8af4284fc9e6"
scaffold_6	RepeatMasker	DNA/Maverick	11197549	11197685	3594	+	.	ID="RND-6_FAMILY-6487";Tend="2015";Tstart="1874";shortTE="F";uid="661424aa-97b1-4bbd-8c82-fd880d461406"
scaffold_6	RepeatMasker	Unknown	21843469	21843934	2769	+	.	ID="RND-5_FAMILY-4804";Tend="1469";Tstart="1011";shortTE="F";uid="7bf6ebe0-a574-4810-880f-4711c1ca7abd"
scaffold_6	RepeatMasker	Unknown	14495056	14495519	1091	+	.	ID="RND-6_FAMILY-3042";Tend="682";Tstart="196";shortTE="F";uid="3fba4ea4-3057-41c6-806e-968f99cd2c08"
scaffold_6	RepeatMasker	Unknown	2081139	2081523	836	+	.	ID="RND-6_FAMILY-7443";Tend="1183";Tstart="804";shortTE="F";uid="87698773-4af5-4b31-8dc4-8c9b2a44a8e7"
scaffold_6	RepeatMasker	DNA/MULE-NOF	2644210	2644469	637	+	.	ID="RND-6_FAMILY-4356";TEgroup="ctg_6%7CRND-6_FAMILY-4356%7C1";Tend="1375";Tstart="1169";shortTE="F";uid="a4df3c76-f4e7-41d0-add6-d68ff236de16"
scaffold_6	RepeatMasker	LINE/CR1	4984140	4984422	595	+	.	ID="RND-5_FAMILY-907";Tend="1481";Tstart="1214";shortTE="F";uid="dd80be34-dbcf-4250-accf-0c0d947db0fe"
scaffold_6	RepeatMasker	DNA	13861089	13861316	577	+	.	ID="RND-6_FAMILY-8654";Tend="2824";Tstart="2563";shortTE="F";uid="c59c0310-a7a4-4576-b410-a047b627f89f"
scaffold_6	RepeatMasker	DNA/Maverick	26907158	26908205	7808	+	.	ID="RND-6_FAMILY-4267";Tend="3371";Tstart="2355";shortTE="F";uid="454e5869-5029-41f1-ba09-fb23077f11e6"
scaffold_6	RepeatMasker	DNA	141403	141554	878	+	.	ID="RND-6_FAMILY-1293";Tend="613";Tstart="466";shortTE="F";uid="78f2bdb6-2186-4950-816d-761ebc71383f"
scaffold_6	RepeatMasker	LTR/Gypsy	23871547	23872200	540	+	.	ID="HALYOMORPHA_HALYS-5_FAMILY-352";Tend="908";Tstart="221";shortTE="F";uid="4cc5470a-c456-4291-90d0-adb95fbafc08"
scaffold_6	RepeatMasker	Unknown	8006866	8007128	1309	+	.	ID="RND-5_FAMILY-1453";Tend="1159";Tstart="907";shortTE="F";uid="43df625a-0fa6-4054-906a-d10154a17beb"
scaffold_6	RepeatMasker	DNA/hAT-Tip100	9167245	9167764	826	+	.	ID="RND-4_FAMILY-237";TEgroup="ctg_6%7CRND-4_FAMILY-237%7C1";Tend="1533";Tstart="884";shortTE="F";uid="58af5b92-bb53-4add-a44c-15a223538373"
scaffold_6	RepeatMasker	DNA/hAT-Blackjack	15829818	15830152	1080	+	.	ID="RND-6_FAMILY-5346";Tend="1312";Tstart="1023";shortTE="F";uid="efdd0a34-644b-4b81-a8fa-e7bc1dfe52a5"
scaffold_6	RepeatMasker	DNA/Ginger-1	25860318	25860766	1316	+	.	ID="RND-6_FAMILY-8521";Tend="1656";Tstart="1221";shortTE="F";uid="85106c8b-2391-4644-9a4c-192e2697e362"
scaffold_6	RepeatMasker	Unknown	24719907	24720054	458	+	.	ID="RND-6_FAMILY-4174";Tend="997";Tstart="831";shortTE="F";uid="ac4872a3-bb6f-4651-ad1e-9dfdcab4f52d"
scaffold_6	RepeatMasker	DNA/hAT-Tip100	22883178	22883299	593	+	.	ID="RND-1_FAMILY-110";Tend="1112";Tstart="810";shortTE="F";uid="fa4667c3-54a1-4d65-94e4-6e2c1959603e"
scaffold_6	RepeatMasker	Unknown	19190730	19190862	506	+	.	ID="RND-1_FAMILY-313";Tend="1371";Tstart="1247";shortTE="F";uid="09d0ff7a-3c5e-4064-b941-4a9b15efa4fa"
scaffold_6	RepeatMasker	DNA/Ginger-1	13676834	13677209	2181	+	.	ID="RND-6_FAMILY-2321";Tend="1331";Tstart="893";shortTE="F";uid="628de476-9a0c-48f9-93ad-0156f6e03bed"
scaffold_6	RepeatMasker	DNA/MULE-NOF	7472994	7473163	556	+	.	ID="RND-6_FAMILY-14302";Tend="613";Tstart="424";shortTE="F";uid="80901e66-f89b-41b9-b8b9-719c35cd8611"
scaffold_6	RepeatMasker	Unknown	17900867	17901234	2495	+	.	ID="RND-6_FAMILY-5150";Tend="1601";Tstart="1217";shortTE="F";uid="093ae7e4-14af-4267-8416-5d1d237d8c84"
scaffold_6	RepeatMasker	DNA	18250574	18250750	404	+	.	ID="RND-1_FAMILY-19";Tend="1254";Tstart="1087";shortTE="F";uid="c48e1b6d-4a01-4eac-b23f-a270da339b3a"
scaffold_6	RepeatMasker	Unknown	22472333	22472910	3313	+	.	ID="RND-1_FAMILY-328";Tend="1541";Tstart="943";shortTE="F";uid="66510558-34ae-4e26-a32b-4f2d9044ab35"
scaffold_6	RepeatMasker	DNA/hAT-Tip100	3057580	3059040	2002	+	.	ID="RND-6_FAMILY-12005";TEgroup="ctg_6%7CRND-6_FAMILY-12005%7C1";Tend="2017";Tstart="622";shortTE="F";uid="387c7d20-09a3-4f82-8800-7de3239505a1"
scaffold_6	RepeatMasker	Retroposon?	4727123	4727622	2154	+	.	ID="RND-1_FAMILY-4";Tend="1494";Tstart="963";shortTE="F";uid="189c5c52-8775-449c-8af3-ce32594ea0c6"
scaffold_6	RepeatMasker	Unknown	19067186	19067310	415	+	.	ID="RND-1_FAMILY-171";Tend="542";Tstart="423";shortTE="F";uid="8e9bdcb2-7b2b-49ff-9630-3a790bf9fc1d"
scaffold_6	RepeatMasker	Unknown	20340273	20341471	5874	+	.	ID="RND-1_FAMILY-181";Tend="1833";Tstart="687";shortTE="F";uid="9ecddd37-d3b4-434c-bdf8-5249b4f739f5"
scaffold_6	RepeatMasker	DNA/Ginger-1	1026562	1027412	2478	+	.	ID="rnd-5_family-222";Tend="2064";Tstart="686";shortTE="F";uid="af6c17bb-71f6-4d68-a364-135aef8b961c"
scaffold_6	RepeatMasker	LINE/R1	16388705	16388857	485	+	.	ID="RND-1_FAMILY-165";Tend="1596";Tstart="1438";shortTE="F";uid="c0464068-eb3b-454e-a63d-26bb2492420b"
scaffold_6	RepeatMasker	Unknown	27343607	27344300	4218	+	.	ID="RND-5_FAMILY-1178";Tend="1796";Tstart="1118";shortTE="F";uid="676c98cc-83a2-4174-9f8e-af7bc32395eb"
scaffold_6	RepeatMasker	DNA/hAT-Ac	16797921	16798090	475	+	.	ID="DNA8-99_AP";Tend="758";Tstart="576";shortTE="F";uid="1d39ab4c-926a-4b70-a76f-0de9a841386e"
scaffold_6	RepeatMasker	DNA/Ginger-1	26430869	26431590	2033	+	.	ID="rnd-5_family-679";Tend="2117";Tstart="1022";shortTE="F";uid="12308676-6484-4578-8a9f-e3c3068f4fc3"
scaffold_6	RepeatMasker	DNA/hAT-Ac	19494269	19494481	1032	+	.	ID="RND-6_FAMILY-3370";Tend="1434";Tstart="1212";shortTE="F";uid="51cd4736-7caa-4b41-82cc-226bdabe5794"
scaffold_6	RepeatMasker	DNA/hAT	28540483	28540689	892	+	.	ID="RND-5_FAMILY-989";Tend="1159";Tstart="956";shortTE="F";uid="0fd9bdf8-4ad5-4bc6-8efa-7aee4632298c"
scaffold_6	RepeatMasker	DNA	26391188	26391577	2370	+	.	ID="RND-1_FAMILY-84";Tend="1989";Tstart="1586";shortTE="F";uid="445e5d5d-2421-4dfb-903b-cac551aa4eb7"
scaffold_6	RepeatMasker	DNA/Ginger-1	2521830	2522459	1432	+	.	ID="RND-5_FAMILY-679";Tend="1518";Tstart="870";shortTE="F";uid="c59d8928-dd9c-48aa-94f2-5bfc284045f2"
scaffold_6	RepeatMasker	DNA/Maverick	18635689	18636344	4155	+	.	ID="RND-1_FAMILY-425";Tend="2454";Tstart="1780";shortTE="F";uid="fdb0be87-d9f8-4c23-af9e-065b9375070b"
scaffold_6	RepeatMasker	Unknown	7372813	7372950	665	+	.	ID="RND-6_FAMILY-2011";Tend="1372";Tstart="1247";shortTE="F";uid="00616b1a-f773-43ed-bc36-2746f48f17e3"
scaffold_6	RepeatMasker	Unknown	28093253	28093405	472	+	.	ID="RND-1_FAMILY-327";Tend="2688";Tstart="2536";shortTE="F";uid="5726fb1b-5615-403b-a2bf-245822a3133d"
scaffold_6	RepeatMasker	DNA/Ginger-1	7355451	7355763	1218	+	.	ID="RND-1_FAMILY-8";Tend="2298";Tstart="1981";shortTE="F";uid="dbb72b33-6540-495c-b968-11273e15e10b"
scaffold_6	RepeatMasker	DNA	16276954	16277324	509	+	.	ID="RND-4_FAMILY-220";Tend="1397";Tstart="992";shortTE="F";uid="9d0d5e48-84b7-4e3b-a999-b99bbee0bd23"
scaffold_6	RepeatMasker	Retroposon?	5905022	5905518	1604	+	.	ID="RND-1_FAMILY-4";Tend="1494";Tstart="970";shortTE="F";uid="4ee15ca5-b411-4ea8-bd6e-1a5da6b8df34"
scaffold_6	RepeatMasker	Unknown	13434151	13434301	659	+	.	ID="RND-1_FAMILY-94";Tend="594";Tstart="452";shortTE="F";uid="29d5fbc3-c8b7-4b42-9f2d-4f7230a9431e"
scaffold_6	RepeatMasker	DNA/Ginger-1	23125078	23125571	1133	+	.	ID="RND-5_FAMILY-679";Tend="1538";Tstart="1103";shortTE="F";uid="678fc23b-8dfb-4909-a7e4-021862eaf813"
scaffold_6	RepeatMasker	DNA/Merlin	27701779	27701935	787	+	.	ID="RND-1_FAMILY-25";Tend="1819";Tstart="1670";shortTE="F";uid="213e73fc-214b-4627-8101-4b401897daeb"
scaffold_6	RepeatMasker	DNA/hAT-hAT19	18302075	18302589	2821	+	.	ID="DNA8-97_AP";Tend="698";Tstart="142";shortTE="F";uid="bc13ed0c-0d6a-4737-aafa-8bd68a7c84ed"
scaffold_6	RepeatMasker	DNA/hAT	2549523	2549776	1377	+	.	ID="RND-1_FAMILY-139";Tend="1354";Tstart="1100";shortTE="F";uid="369f2f16-2cc3-4bda-8c6e-9fbde703a242"
scaffold_6	RepeatMasker	DNA/Ginger-1	9735014	9735219	1424	+	.	ID="RND-5_FAMILY-679";Tend="1433";Tstart="1228";shortTE="F";uid="d508aea8-bc78-4f35-a77e-cc61085ce0c4"
scaffold_6	RepeatMasker	DNA/hAT-hAT19	15442513	15442723	1010	+	.	ID="HAT-N13_AP";Tend="223";Tstart="1";shortTE="F";uid="0507b501-94a7-4ad8-b4e7-396d83a69541"
scaffold_6	RepeatMasker	Unknown	24873684	24874037	539	+	.	ID="RND-4_FAMILY-214";Tend="1726";Tstart="1021";shortTE="F";uid="d929c54c-3876-40f0-a4ab-a2133b6d542b"
scaffold_6	RepeatMasker	DNA/Ginger-1	27120604	27120923	1831	+	.	ID="RND-5_FAMILY-222";Tend="1284";Tstart="947";shortTE="F";uid="550aa290-596e-4025-979e-0f437cfc185d"
scaffold_6	RepeatMasker	DNA/hAT-Ac	17079551	17079656	458	+	.	ID="RND-5_FAMILY-889";Tend="1472";Tstart="1369";shortTE="F";uid="a064e2a3-cb68-46fb-be0e-c6ce25ddb1b8"
scaffold_6	RepeatMasker	Unknown	8284476	8284808	631	+	.	ID="RND-6_FAMILY-2264";Tend="761";Tstart="386";shortTE="F";uid="ff0a6a50-54fd-40ff-956a-6fb85f0b44c2"
scaffold_6	RepeatMasker	LTR/Gypsy	9249258	9251228	13061	+	.	ID="RND-6_FAMILY-10677";Tend="3370";Tstart="1493";shortTE="F";uid="2e0f1bd2-cf94-4c5c-a884-84b837e4edd0"
scaffold_6	RepeatMasker	DNA/Ginger-1	19751637	19751930	1022	+	.	ID="RND-5_FAMILY-679";Tend="1864";Tstart="1594";shortTE="F";uid="1a5578cc-2ba4-46af-a3e3-7eb1109ce7ad"
scaffold_6	RepeatMasker	DNA/TcMar-m44	6706982	6707132	607	+	.	ID="RND-6_FAMILY-3134";Tend="1498";Tstart="1324";shortTE="F";uid="bb724b57-27fb-4905-91d7-55aafa65b253"
scaffold_6	RepeatMasker	DNA/Kolobok-E	21327540	21328573	6580	+	.	ID="RND-6_FAMILY-4237";TEgroup="ctg_6%7CRND-6_FAMILY-4237%7C5";Tend="1527";Tstart="606";shortTE="F";uid="f3d3c737-6c98-445f-9c43-97d979478c5b"
scaffold_6	RepeatMasker	Unknown	17992535	17992746	1274	+	.	ID="RND-1_FAMILY-175";Tend="1165";Tstart="945";shortTE="F";uid="6518676e-a7ee-4bc1-aa87-2d8831a99c79"
scaffold_6	RepeatMasker	DNA/Ginger-1	3752702	3752871	446	+	.	ID="RND-6_FAMILY-4968";Tend="1501";Tstart="1346";shortTE="F";uid="100069a9-de30-4a42-a25f-474e8fb42606"
scaffold_6	RepeatMasker	DNA/Kolobok-E	18533961	18534273	411	+	.	ID="RND-5_FAMILY-1059";Tend="1212";Tstart="904";shortTE="F";uid="6db87466-37d0-4a80-a64f-5b163d50ebd2"
scaffold_6	RepeatMasker	DNA/Maverick	26664406	26664696	952	+	.	ID="RND-6_FAMILY-403";Tend="2423";Tstart="2104";shortTE="F";uid="de5b3cfb-5bf7-438d-95b1-936c1ffac38b"
scaffold_6	RepeatMasker	DNA/hAT	17871269	17871495	1217	+	.	ID="RND-5_FAMILY-3053";Tend="1022";Tstart="802";shortTE="F";uid="7f0966dc-b96c-43da-abed-02d811067313"
scaffold_6	RepeatMasker	Retroposon?	14054348	14054476	644	+	.	ID="RND-3_FAMILY-175";Tend="2153";Tstart="2013";shortTE="F";uid="f2568caf-5461-46b6-84dc-a23c67f989e8"
scaffold_6	RepeatMasker	DNA/Kolobok-E	24379056	24382102	1910	+	.	ID="koloboke-2_ap";Tend="7302";Tstart="3232";shortTE="F";uid="da7034dd-2100-46e4-a4eb-57b5fba9c3f6"
scaffold_6	RepeatMasker	DNA/hAT-Tip100	8991693	8992002	1412	+	.	ID="RND-1_FAMILY-81";Tend="1326";Tstart="989";shortTE="F";uid="4cf84efc-1758-4c46-98ac-3ec9e428096b"
scaffold_6	RepeatMasker	DNA	9361660	9362315	2772	+	.	ID="RND-6_FAMILY-21205";Tend="2041";Tstart="1391";shortTE="F";uid="33b1a561-dbdf-4bbd-ae48-763eaa30a59a"
scaffold_6	RepeatMasker	DNA/Ginger-1	3012120	3012857	1520	+	.	ID="RND-6_FAMILY-4811";Tend="1912";Tstart="1149";shortTE="F";uid="6180abc1-0a14-4139-a205-86c8bd480152"
scaffold_6	RepeatMasker	DNA/Ginger-1	4479121	4479357	718	+	.	ID="rnd-1_family-9";Tend="1514";Tstart="1297";shortTE="F";uid="53eefbc7-ff18-4e6d-843a-501672c1e658"
scaffold_6	RepeatMasker	DNA/Ginger-1	25372504	25372687	1123	+	.	ID="RND-1_FAMILY-8";Tend="968";Tstart="788";shortTE="F";uid="0cd8eb2c-ccb6-421e-87b0-1c3c7b8a4ec4"
scaffold_6	RepeatMasker	DNA	25313805	25314138	2320	+	.	ID="RND-1_FAMILY-507";Tend="1590";Tstart="1263";shortTE="F";uid="cd571ead-6e63-42ef-b155-a1aac40fa326"
scaffold_6	RepeatMasker	DNA/Ginger-1	15339403	15339860	2433	+	.	ID="RND-5_FAMILY-679";Tend="1397";Tstart="934";shortTE="F";uid="f52b9df2-5ccd-4582-8a64-81efcc39f9c4"
scaffold_6	RepeatMasker	Unknown	20976836	20977040	977	+	.	ID="RND-6_FAMILY-3525";Tend="2163";Tstart="1973";shortTE="F";uid="e6c7a03f-4d73-4633-9c35-12ba502ebd18"
scaffold_6	RepeatMasker	DNA/Ginger-1	10650859	10651323	2421	+	.	ID="RND-6_FAMILY-4811";Tend="1912";Tstart="1372";shortTE="F";uid="23d615a2-ab4c-4d1a-bd0a-58423eb7e751"
scaffold_6	RepeatMasker	LINE/RTE-BovB	20133188	20133471	874	+	.	ID="RND-6_FAMILY-792";Tend="1214";Tstart="936";shortTE="F";uid="9f6127be-68ea-417e-b982-ed362eafd839"
scaffold_6	RepeatMasker	Unknown	23204941	23206376	7937	+	.	ID="RND-1_FAMILY-103";Tend="4720";Tstart="3347";shortTE="F";uid="73023af6-ba2d-4530-ab9e-714d951c165f"
scaffold_6	RepeatMasker	DNA/hAT-Tip100	2198841	2199018	821	+	.	ID="RND-6_FAMILY-2";Tend="1156";Tstart="943";shortTE="F";uid="2ae277b7-aa60-4fc4-b693-08db29fca9b7"
scaffold_6	RepeatMasker	DNA/Ginger-1	16526964	16528402	8491	+	.	ID="rnd-6_family-1604";Tend="2081";Tstart="627";shortTE="F";uid="59f946b7-62ea-44b4-9b66-1869c9114c85"
scaffold_6	RepeatMasker	DNA/hAT-Ac	19301149	19301400	897	+	.	ID="RND-6_FAMILY-4049";Tend="960";Tstart="677";shortTE="F";uid="097ad740-be47-46bc-8499-3fbd0ca52c00"
scaffold_6	RepeatMasker	LINE/RTE-BovB	15207722	15208291	1264	+	.	ID="RND-6_FAMILY-792";Tend="1797";Tstart="1145";shortTE="F";uid="64d282ed-0ace-4815-9461-6534e801293c"
scaffold_6	RepeatMasker	DNA/P	4854225	4854755	2277	+	.	ID="RND-5_FAMILY-4022";Tend="4036";Tstart="3515";shortTE="F";uid="780e58e8-ae61-4e69-817b-6c55e7dda257"
scaffold_6	RepeatMasker	DNA/MULE-NOF	20298947	20299536	1072	+	.	ID="RND-6_FAMILY-14302";Tend="1073";Tstart="436";shortTE="F";uid="fe9b0775-4d4b-45e1-a3cd-a744fe171f45"
scaffold_6	RepeatMasker	DNA/hAT-Tip100	10830649	10830836	710	+	.	ID="RND-5_FAMILY-588";Tend="1198";Tstart="971";shortTE="F";uid="ee7ce4e4-9c2c-48c4-8e39-0e2719c49282"
scaffold_6	RepeatMasker	DNA	1808365	1808647	1603	+	.	ID="RND-6_FAMILY-3353";Tend="1121";Tstart="809";shortTE="F";uid="d62f5f95-2bf6-4d0a-b339-c8e1fd3e8666"
scaffold_6	RepeatMasker	DNA/Ginger-1	28601142	28601651	2588	+	.	ID="RND-5_FAMILY-222";Tend="1443";Tstart="892";shortTE="F";uid="4d971d53-f52a-40d1-9103-cdbea59b7bfd"
scaffold_6	RepeatMasker	LINE/RTE-BovB	5418352	5418650	723	+	.	ID="RND-6_FAMILY-9927";Tend="1224";Tstart="898";shortTE="F";uid="c1cf1e21-f4ad-4c50-b174-8ed8bf9e2b8b"
scaffold_6	RepeatMasker	DNA/Kolobok-E	13195549	13195720	679	+	.	ID="RND-6_FAMILY-289";Tend="590";Tstart="429";shortTE="F";uid="9638b5d0-6159-46a3-8a01-88436ba2b9e5"
scaffold_6	RepeatMasker	DNA/Merlin	11326646	11327340	4796	+	.	ID="RND-6_FAMILY-1204";TEgroup="ctg_6%7CRND-6_FAMILY-1204%7C1";Tend="1731";Tstart="1061";shortTE="F";uid="b70ace5c-cd5e-449e-ad90-260e627a4add"
scaffold_6	RepeatMasker	Unknown	13162931	13163156	1278	+	.	ID="RND-5_FAMILY-3056";Tend="1748";Tstart="1521";shortTE="F";uid="7f5e7dd1-c211-4d1f-9919-5eda04ffd676"
scaffold_6	RepeatMasker	DNA/hAT-hAT19	27539254	27539572	2424	+	.	ID="DNA8-73_AP";Tend="784";Tstart="465";shortTE="F";uid="73576b94-6d54-4ced-9d7d-3e42c8a7c066"
scaffold_6	RepeatMasker	Unknown	24670776	24670904	664	+	.	ID="RND-6_FAMILY-12635";Tend="1029";Tstart="887";shortTE="F";uid="3ca56027-5e74-4acf-bf3f-d55292a259f7"
scaffold_6	RepeatMasker	LTR/Gypsy	22615177	22616186	6532	+	.	ID="RND-1_FAMILY-282";Tend="1820";Tstart="819";shortTE="F";uid="2d52ea29-e7e7-4d79-96dd-1385b05a10e4"
scaffold_6	RepeatMasker	DNA/TcMar-m44	27262276	27262462	1037	+	.	ID="RND-1_FAMILY-369";Tend="1110";Tstart="922";shortTE="F";uid="c8452e1a-6dd4-4991-b0e3-a400712ead57"
scaffold_6	RepeatMasker	DNA/Ginger-1	8447621	8448939	7009	+	.	ID="rnd-1_family-8";Tend="2253";Tstart="901";shortTE="F";uid="b546f18f-ac48-4461-9bd3-03e957103f54"
scaffold_6	RepeatMasker	Unknown	13368559	13368787	500	+	.	ID="RND-6_FAMILY-7900";Tend="385";Tstart="150";shortTE="F";uid="846c02bb-8ffb-45b3-8b3f-36cf61dabbd4"
scaffold_6	RepeatMasker	Unknown	18895583	18895862	814	+	.	ID="RND-1_FAMILY-339";Tend="1497";Tstart="1247";shortTE="F";uid="a4347992-dde6-48ba-9133-a6597f894b6f"
scaffold_6	RepeatMasker	Unknown	19253944	19254134	1054	+	.	ID="RND-1_FAMILY-309";Tend="1149";Tstart="962";shortTE="F";uid="3394fa67-eb7f-4dc1-a3e9-4b0b57b69178"
scaffold_6	RepeatMasker	LTR/Copia	19895706	19896232	1901	+	.	ID="RND-1_FAMILY-190";Tend="2498";Tstart="2023";shortTE="F";uid="10aac0ef-c81c-4f97-b744-2b630dd3cb55"
scaffold_6	RepeatMasker	Retroposon?	27279709	27279882	410	+	.	ID="RND-1_FAMILY-4";Tend="1059";Tstart="892";shortTE="F";uid="c4b9c473-602b-4b28-8628-62b58761e9f6"
scaffold_6	RepeatMasker	Unknown	5851694	5851859	565	+	.	ID="RND-6_FAMILY-4369";Tend="771";Tstart="606";shortTE="F";uid="1c2cee06-a5d4-43c3-b3f7-f8810e29b6fa"
scaffold_6	RepeatMasker	Unknown	17194107	17194387	1486	+	.	ID="RND-6_FAMILY-3253";Tend="1216";Tstart="959";shortTE="F";uid="03d668ac-c1d6-4fa7-a5be-d3278f9b59c2"
scaffold_6	RepeatMasker	Unknown	18371615	18371785	876	+	.	ID="RND-5_FAMILY-321";Tend="1139";Tstart="980";shortTE="F";uid="fada80c7-1d64-4e05-8acd-4c73e73ab7d0"
scaffold_6	RepeatMasker	Unknown	18628155	18628255	411	+	.	ID="RND-6_FAMILY-7443";Tend="1670";Tstart="1570";shortTE="F";uid="317a7bef-eaf5-44f6-83e7-a4bffe23c81b"
scaffold_6	RepeatMasker	Unknown	10105689	10105986	1151	+	.	ID="RND-6_FAMILY-7443";Tend="1242";Tstart="794";shortTE="F";uid="11aa2806-81cf-4afd-8cb9-98efd6427b74"
scaffold_6	RepeatMasker	DNA/Ginger-1	6673139	6673596	2307	+	.	ID="RND-6_FAMILY-4811";Tend="1292";Tstart="854";shortTE="F";uid="a39c8fc7-1d5c-4a23-a3d9-17bb90a2ac4c"
scaffold_6	RepeatMasker	DNA/Kolobok-E	18462190	18462414	988	+	.	ID="RND-6_FAMILY-4237";Tend="1188";Tstart="962";shortTE="F";uid="babefdc0-1914-4705-9e82-3ebd9c2dc4ca"
scaffold_6	RepeatMasker	DNA/Ginger-1	1979275	1979886	1489	+	.	ID="RND-5_FAMILY-679";Tend="1398";Tstart="828";shortTE="F";uid="709ad1b3-21b1-4957-8a6e-f544fb1d937d"
scaffold_6	RepeatMasker	DNA/MULE-NOF	17978015	17978341	1626	+	.	ID="RND-5_FAMILY-872";Tend="3757";Tstart="3470";shortTE="F";uid="0e065658-52f1-4ae7-8caf-a453616469d4"
scaffold_6	RepeatMasker	DNA/hAT	22226243	22226483	1566	+	.	ID="RND-6_FAMILY-1361";Tend="1122";Tstart="886";shortTE="F";uid="d71753ae-1232-4327-9cc7-c250f4ab5041"
scaffold_6	RepeatMasker	Unknown	5698203	5698353	495	+	.	ID="RND-6_FAMILY-1649";Tend="970";Tstart="869";shortTE="F";uid="e10a0657-fbe1-448a-91f1-ecdb751bdac4"
scaffold_6	RepeatMasker	DNA	28641392	28642150	5377	+	.	ID="RND-1_FAMILY-390";Tend="1504";Tstart="747";shortTE="F";uid="f834860f-4da1-4570-b6fc-a2ded0dd1a95"
scaffold_6	RepeatMasker	DNA/hAT	19778400	19778524	957	+	.	ID="RND-6_FAMILY-1361";Tend="1013";Tstart="889";shortTE="F";uid="df101e5c-ff27-45a5-9d6f-76b162ad75c7"
scaffold_6	RepeatMasker	Unknown	12868678	12869174	3122	+	.	ID="RND-1_FAMILY-286";Tend="1458";Tstart="923";shortTE="F";uid="624876ca-7931-4b4d-8634-dcfd5e9258d7"
scaffold_6	RepeatMasker	Unknown	18801038	18801339	494	+	.	ID="RND-6_FAMILY-7443";Tend="1126";Tstart="825";shortTE="F";uid="e410e83f-fc14-4af1-9b6f-ddc5fe68fea0"
scaffold_6	RepeatMasker	Unknown	1678712	1678856	876	+	.	ID="RND-4_FAMILY-445";Tend="1056";Tstart="911";shortTE="F";uid="a75985e2-6164-4e45-8311-ba2968e1200e"
scaffold_6	RepeatMasker	Unknown	9663079	9663226	874	+	.	ID="RND-6_FAMILY-4032";Tend="1211";Tstart="1038";shortTE="F";uid="3efd65d0-454c-47ed-bcee-d604adfc621a"
scaffold_6	RepeatMasker	DNA/PIF-Harbinger	28830541	28831163	764	+	.	ID="ISL2EU-7_CFL";Tend="2027";Tstart="1412";shortTE="F";uid="237fc846-8bac-4a62-89e2-112fb36e46d0"
scaffold_6	RepeatMasker	Unknown	22567861	22568159	858	+	.	ID="RND-1_FAMILY-116";Tend="1623";Tstart="1312";shortTE="F";uid="2a905e4d-47a5-4329-9cb0-5d75d3213cda"
scaffold_6	RepeatMasker	DNA/Ginger-1	20029556	20030358	2745	+	.	ID="RND-5_FAMILY-679";Tend="1898";Tstart="1095";shortTE="F";uid="b87b9598-10a4-447b-ae0c-fc9233626980"
scaffold_6	RepeatMasker	DNA/Ginger-1	17916490	17917068	2242	+	.	ID="RND-5_FAMILY-679";Tend="2253";Tstart="1644";shortTE="F";uid="d4b8fee5-da70-441f-95eb-c3591ef9567a"
scaffold_6	RepeatMasker	Unknown	25314144	25314420	1192	+	.	ID="RND-1_FAMILY-262";Tend="1267";Tstart="959";shortTE="F";uid="47761b53-317e-4ff3-b492-4eb1895cfaff"
scaffold_6	RepeatMasker	LINE/RTE-BovB	3937575	3937788	891	+	.	ID="RND-6_FAMILY-5250";Tend="557";Tstart="351";shortTE="F";uid="c0757c16-a48f-462d-876b-8b507ccaf02b"
scaffold_6	RepeatMasker	Unknown	27985198	27985419	1017	+	.	ID="RND-1_FAMILY-156";Tend="1245";Tstart="1037";shortTE="F";uid="71533d5a-b48c-4ebd-9318-288a941804b0"
scaffold_6	RepeatMasker	Unknown	11297345	11299633	14391	+	.	ID="RND-1_FAMILY-280";Tend="3756";Tstart="1518";shortTE="F";uid="c60d2cad-f853-48dc-b78a-b48631c4f322"
scaffold_6	RepeatMasker	DNA/MULE-MuDR	9829260	9830207	1423	+	.	ID="RND-6_FAMILY-8597";Tend="1363";Tstart="465";shortTE="F";uid="e7b95406-e072-4bcf-b31c-769f2ef65d8e"
scaffold_6	RepeatMasker	DNA/Kolobok-T2	29048861	29050776	9311	+	.	ID="KOLOBOK-1_AP";TEgroup="ctg_6%7CKOLOBOK-1_AP%7C4";Tend="4370";Tstart="1";shortTE="F";uid="6f75e515-ebc5-4f2b-879c-1ce54c46aded"
scaffold_6	RepeatMasker	DNA/Ginger-1	18475471	18475918	1015	+	.	ID="rnd-5_family-222";Tend="1300";Tstart="848";shortTE="F";uid="be5b0a3e-3dfc-4386-8443-cd6b49a51b2e"
scaffold_6	RepeatMasker	Unknown	25138021	25138215	1094	+	.	ID="RND-5_FAMILY-7619";Tend="1441";Tstart="1236";shortTE="F";uid="2cd3294d-d1ab-4f07-95f8-90239edf8d11"
scaffold_6	RepeatMasker	Unknown	1237026	1237157	479	+	.	ID="RND-5_FAMILY-5999";Tend="1311";Tstart="1181";shortTE="F";uid="db0cd98f-57ce-44a5-a71f-61b1c25760d9"
scaffold_6	RepeatMasker	DNA/Ginger-1	18691370	18691831	1057	+	.	ID="RND-6_FAMILY-7865";Tend="602";Tstart="180";shortTE="F";uid="64699e92-6a79-4d2b-82e1-2d0b377f9e24"
scaffold_6	RepeatMasker	Unknown	7384687	7385538	3199	+	.	ID="RND-4_FAMILY-991";Tend="1751";Tstart="924";shortTE="F";uid="7269708b-5923-4854-93da-360bb6a53030"
scaffold_6	RepeatMasker	Unknown	9221882	9222051	614	+	.	ID="RND-1_FAMILY-94";Tend="597";Tstart="433";shortTE="F";uid="5834916b-89e0-44d7-b3b7-1793484ee6c8"
scaffold_6	RepeatMasker	LTR/Pao	17801759	17802577	6377	+	.	ID="RND-6_FAMILY-11606";Tend="3838";Tstart="3004";shortTE="F";uid="3911971b-293e-48e9-8853-fb7b415fb503"
scaffold_6	RepeatMasker	DNA/Ginger-1	930501	931289	535	+	.	ID="RND-6_FAMILY-1604";Tend="2475";Tstart="1734";shortTE="F";uid="2e2a9fef-428b-4131-b00f-e0e9c2b28543"
scaffold_6	RepeatMasker	DNA/hAT	10605301	10605750	3457	+	.	ID="RND-1_FAMILY-139";Tend="1359";Tstart="903";shortTE="F";uid="6aba8381-5edf-4fd2-8100-d3b09ca48148"
scaffold_6	RepeatMasker	Unknown	28538673	28539046	1707	+	.	ID="RND-1_FAMILY-341";Tend="1697";Tstart="1339";shortTE="F";uid="6df25576-36a4-4af4-905a-5582cb5118b3"
scaffold_6	RepeatMasker	DNA/hAT-hAT19	15816594	15817186	3399	+	.	ID="RND-6_FAMILY-1003";Tend="1481";Tstart="914";shortTE="F";uid="7f2981dd-bb6a-42ae-9312-f7f0e6a7d9e4"
scaffold_6	RepeatMasker	Unknown	24709882	24710205	1465	+	.	ID="RND-5_FAMILY-6555";Tend="912";Tstart="597";shortTE="F";uid="05654456-6bb0-4c37-b65e-c8f6ac3d2ba2"
scaffold_6	RepeatMasker	DNA/hAT-Tip100	20335629	20335868	432	+	.	ID="RND-1_FAMILY-110";Tend="1708";Tstart="1467";shortTE="F";uid="902d9c37-3cdf-42d4-a62d-611314437d44"
scaffold_6	RepeatMasker	DNA/Ginger-1	23127416	23127557	608	+	.	ID="rnd-5_family-679";Tend="1125";Tstart="1008";shortTE="F";uid="1118f38f-987e-49d4-809a-8c28dbddf6c7"
scaffold_6	RepeatMasker	Unknown	20362269	20362682	3156	+	.	ID="RND-1_FAMILY-301";Tend="1530";Tstart="1119";shortTE="F";uid="8b84c604-e83d-4b09-b57c-1b146e3beab9"
scaffold_6	RepeatMasker	Retroposon?	26638881	26639275	1849	+	.	ID="RND-1_FAMILY-4";Tend="1403";Tstart="956";shortTE="F";uid="6cbdefa4-b081-4048-adfc-ab4ea176fd09"
scaffold_6	RepeatMasker	DNA	20678238	20678542	928	+	.	ID="RND-6_FAMILY-6285";TEgroup="ctg_6%7CRND-6_FAMILY-6285%7C4";Tend="1018";Tstart="597";shortTE="F";uid="ad147b32-31f1-437f-8be9-d39b9f0fd386"
scaffold_6	RepeatMasker	DNA	18108280	18108611	1298	+	.	ID="RND-5_FAMILY-3960";Tend="1069";Tstart="714";shortTE="F";uid="7bbbaf53-3a5f-4d9d-ba98-6f2b1ef5ad0d"
scaffold_6	RepeatMasker	Unknown	21257322	21258058	2294	+	.	ID="RND-6_FAMILY-8929";Tend="1440";Tstart="608";shortTE="F";uid="3b211d52-9fb9-4d96-86cc-4cc550040376"
scaffold_6	RepeatMasker	Unknown	1263905	1264095	553	+	.	ID="RND-6_FAMILY-7443";Tend="1076";Tstart="883";shortTE="F";uid="7e003927-c020-4509-b108-d39665eb633f"
scaffold_6	RepeatMasker	Unknown	5360016	5360179	744	+	.	ID="RND-6_FAMILY-9188";Tend="1655";Tstart="1483";shortTE="F";uid="e6c4e7ef-9609-48ce-b159-1410ead768f7"
scaffold_6	RepeatMasker	DNA	1496199	1496381	990	+	.	ID="RND-1_FAMILY-74";Tend="194";Tstart="9";shortTE="F";uid="c76559c6-5437-44de-88c9-f5cec29cb6f6"
scaffold_6	RepeatMasker	DNA	22325493	22325933	2859	+	.	ID="RND-1_FAMILY-111";Tend="1426";Tstart="983";shortTE="F";uid="5b3ddb50-b2ae-41a6-b514-bd195932ce93"
scaffold_6	RepeatMasker	DNA/Ginger-1	18468698	18469566	5719	+	.	ID="RND-6_FAMILY-2321";Tend="1779";Tstart="899";shortTE="F";uid="b43100f2-28a9-4327-88dc-254c52876c6d"
scaffold_6	RepeatMasker	LTR/Gypsy	29681072	29681556	1313	+	.	ID="RND-6_FAMILY-11678";Tend="2012";Tstart="1648";shortTE="F";uid="8a871e6f-3495-46d8-97c7-04176b7c9c88"
scaffold_6	RepeatMasker	Unknown	17012260	17012661	1482	+	.	ID="RND-6_FAMILY-488";Tend="388";Tstart="5";shortTE="F";uid="d942f5b5-ae7b-4c0b-9ef5-4e907bd8472f"
scaffold_6	RepeatMasker	DNA/Ginger-1	66366	66758	716	+	.	ID="rnd-1_family-12";Tend="1359";Tstart="819";shortTE="F";uid="bdb28883-00fd-4adf-bd41-ba424470a6be"
scaffold_6	RepeatMasker	DNA	28696351	28696790	2597	+	.	ID="RND-1_FAMILY-111";Tend="1426";Tstart="973";shortTE="F";uid="dc91bc83-9a80-43a7-b33a-41305ddbd41b"
scaffold_6	RepeatMasker	Unknown	25776284	25776600	1794	+	.	ID="RND-6_FAMILY-18867";Tend="1995";Tstart="1664";shortTE="F";uid="dc07dedc-e418-420e-94bb-1107d8c266f4"
scaffold_6	RepeatMasker	LTR/Gypsy	24602258	24603670	9897	+	.	ID="RND-6_FAMILY-3125";Tend="1609";Tstart="144";shortTE="F";uid="3431565b-1ac0-4fe1-b843-0b07e15e5bbb"
scaffold_6	RepeatMasker	Unknown	27652326	27652555	764	+	.	ID="RND-5_FAMILY-1178";Tend="1908";Tstart="1668";shortTE="F";uid="54f683d6-2ec8-4687-97a3-bcef5fdd5162"
scaffold_6	RepeatMasker	DNA/hAT-Tip100	27480258	27480396	684	+	.	ID="RND-5_FAMILY-1169";Tend="1250";Tstart="1112";shortTE="F";uid="4cc511fc-12b7-402e-90b1-9262a613cdff"
scaffold_6	RepeatMasker	Unknown	1886042	1886472	2913	+	.	ID="RND-6_FAMILY-6730";Tend="971";Tstart="553";shortTE="F";uid="0f174a46-e90b-4aeb-9d30-7c85898f892e"
scaffold_6	RepeatMasker	Unknown	16749633	16749973	1455	+	.	ID="RND-1_FAMILY-154";Tend="1376";Tstart="1023";shortTE="F";uid="be9d8560-5ee2-49fa-bc4d-973104217d0a"
scaffold_6	RepeatMasker	DNA	18986667	18986817	3299	+	.	ID="RND-5_FAMILY-1883";Tend="2546";Tstart="1794";shortTE="F";uid="88a4d7c1-c6b2-487c-a09a-2ca1dcf5b4c6"
scaffold_6	RepeatMasker	Unknown	16097245	16097705	892	+	.	ID="RND-6_FAMILY-273";TEgroup="ctg_6%7CRND-6_FAMILY-273%7C1";Tend="1349";Tstart="997";shortTE="F";uid="00753999-30f7-4eef-b4ab-f5a1e60525fb"
scaffold_6	RepeatMasker	DNA/hAT-Tip100	26711583	26711837	961	+	.	ID="RND-1_FAMILY-176";Tend="1824";Tstart="1499";shortTE="F";uid="173ca741-b3b3-4db2-8f9f-afe16363fe8d"
scaffold_6	RepeatMasker	DNA/hAT-Tip100	2977856	2978036	560	+	.	ID="RND-6_FAMILY-4850";Tend="1864";Tstart="1675";shortTE="F";uid="93bbd2b7-3619-4309-8aaa-8c2768dbaf28"
scaffold_6	RepeatMasker	DNA/Ginger-1	20789462	20789562	1494	+	.	ID="rnd-1_family-12";Tend="1977";Tstart="1169";shortTE="F";uid="dbf2e292-5d73-4ab5-9195-2b03393a208c"
scaffold_6	RepeatMasker	DNA/Ginger-1	20006585	20007035	2581	+	.	ID="RND-1_FAMILY-9";Tend="1527";Tstart="1083";shortTE="F";uid="bb4ee421-8aba-48a8-a49e-d89e3c169f70"
scaffold_6	RepeatMasker	DNA/Ginger-1	28500042	28500435	1438	+	.	ID="RND-5_FAMILY-222";Tend="1333";Tstart="915";shortTE="F";uid="a8efd05c-9740-4008-b8e5-30360e9b99c4"
scaffold_6	RepeatMasker	Unknown	15221745	15222557	6083	+	.	ID="RND-5_FAMILY-3056";Tend="1667";Tstart="846";shortTE="F";uid="d4b2b7dd-dfc9-4c21-b16a-4e029cc4052b"
scaffold_6	RepeatMasker	DNA/TcMar-m44	29227427	29227546	488	+	.	ID="DNAX-7_AP";Tend="126";Tstart="1";shortTE="F";uid="cafb5ad0-ed17-4eb7-8b02-1fd9a3eb8aee"
scaffold_6	RepeatMasker	DNA/Kolobok-E	21406176	21406338	477	+	.	ID="RND-6_FAMILY-4237";Tend="1737";Tstart="1594";shortTE="F";uid="816a7024-79f5-4365-8e2c-275814eddd3d"
scaffold_6	RepeatMasker	DNA/hAT-hAT19	17635345	17636243	5612	+	.	ID="RND-6_FAMILY-5124";Tend="1828";Tstart="920";shortTE="F";uid="5fa28c54-fed4-4dcc-ba97-f3b4b3450de1"
scaffold_6	RepeatMasker	Unknown	13495106	13495333	1259	+	.	ID="RND-6_FAMILY-10382";Tend="1174";Tstart="953";shortTE="F";uid="01dab10a-ef79-498e-9918-4cddbe6d9f50"
scaffold_6	RepeatMasker	LINE/RTE-BovB	5567376	5568042	933	+	.	ID="RND-6_FAMILY-8013";Tend="1715";Tstart="1061";shortTE="F";uid="8327a140-78a0-4468-b44c-ff2b45d72163"
scaffold_6	RepeatMasker	DNA/PiggyBac	24992134	24992244	652	+	.	ID="RND-1_FAMILY-264";Tend="1205";Tstart="1099";shortTE="F";uid="741cd543-3b06-4a2c-8f5c-12f9c47fac23"
scaffold_6	RepeatMasker	DNA/Kolobok-E	24406173	24406463	502	+	.	ID="RND-6_FAMILY-289";Tend="1329";Tstart="1007";shortTE="F";uid="82397e39-879a-40b4-bc22-a938bed5eb09"
scaffold_6	RepeatMasker	DNA/hAT	18686024	18686373	1186	+	.	ID="RND-1_FAMILY-26";Tend="1256";Tstart="902";shortTE="F";uid="62e96f11-9b89-4d2e-9856-62cb8531fa7c"
scaffold_6	RepeatMasker	Unknown	12240108	12240279	602	+	.	ID="RND-1_FAMILY-94";Tend="594";Tstart="439";shortTE="F";uid="2c5da6f5-708e-46df-b721-3e7079fd1755"
scaffold_6	RepeatMasker	DNA/MULE-NOF	11252007	11252133	430	+	.	ID="RND-6_FAMILY-323";Tend="1422";Tstart="1298";shortTE="F";uid="2eaf6185-9507-48bd-95fd-41d2e9423d0e"
scaffold_6	RepeatMasker	DNA/hAT	7962939	7963129	409	+	.	ID="RND-5_FAMILY-9190";Tend="1846";Tstart="1623";shortTE="F";uid="915a296d-2571-4126-9075-b2b790937325"
scaffold_6	RepeatMasker	DNA/hAT-Tip100	2605810	2606841	7438	+	.	ID="RND-5_FAMILY-3426";Tend="2002";Tstart="923";shortTE="F";uid="d52a4679-a4bb-4b18-9728-365acfd3030a"
scaffold_6	RepeatMasker	DNA/Ginger-1	5518230	5519201	6740	+	.	ID="RND-6_FAMILY-2321";Tend="2158";Tstart="1192";shortTE="F";uid="8a537159-505e-4ae3-991b-ce5a91c5b701"
scaffold_6	RepeatMasker	Unknown	29071867	29072359	2679	+	.	ID="RND-6_FAMILY-2260";Tend="1715";Tstart="1166";shortTE="F";uid="22c91289-9dd2-4a56-ae22-1ed5b564e7ba"
scaffold_6	RepeatMasker	DNA/hAT-Ac	27998545	27999158	778	+	.	ID="RND-6_FAMILY-540";TEgroup="ctg_6%7CRND-6_FAMILY-540%7C1";Tend="1617";Tstart="638";shortTE="F";uid="24e75382-3f4c-46e8-9825-3344f27873c4"
scaffold_6	RepeatMasker	DNA/Maverick	1965324	1965706	2801	+	.	ID="RND-5_FAMILY-752";Tend="466";Tstart="86";shortTE="F";uid="93d0e42f-1210-45a6-83bf-99325261e0ee"
scaffold_6	RepeatMasker	Unknown	8731991	8732554	1205	+	.	ID="RND-5_FAMILY-964";TEgroup="ctg_6%7CRND-5_FAMILY-964%7C1";Tend="1453";Tstart="456";shortTE="F";uid="78ed8551-6c57-4195-be6b-8abf4eb569ad"
scaffold_6	RepeatMasker	DNA/Ginger-1	8043533	8043989	1347	+	.	ID="RND-6_FAMILY-1075";Tend="2305";Tstart="1857";shortTE="F";uid="0982c06b-a028-456e-acb0-eae0a98480ac"
scaffold_6	RepeatMasker	DNA/hAT-Tip100	27786032	27786170	715	+	.	ID="RND-1_FAMILY-394";Tend="1187";Tstart="1041";shortTE="F";uid="68e413aa-a9d7-4fb6-8bea-04120fa86287"
scaffold_6	RepeatMasker	DNA/hAT-Tip100	18218753	18220204	658	+	.	ID="rnd-6_family-533";Tend="1846";Tstart="567";shortTE="F";uid="3cbaa7d8-060f-4cb1-81b9-1717bd2a0f05"
scaffold_6	RepeatMasker	Unknown	27342061	27342297	611	+	.	ID="RND-1_FAMILY-112";Tend="577";Tstart="308";shortTE="F";uid="a817947c-4d6d-4c37-8394-df2a6c35d9f3"
scaffold_6	RepeatMasker	LTR/Gypsy	11945276	11945385	409	+	.	ID="RND-1_FAMILY-282";Tend="953";Tstart="858";shortTE="F";uid="9f6bdbb5-ebad-4e90-bc9a-5285eae66351"
scaffold_6	RepeatMasker	DNA/Ginger-1	8372516	8373209	2471	+	.	ID="rnd-5_family-222";Tend="2339";Tstart="965";shortTE="F";uid="2f596192-e965-4022-b9d2-49d443b1022a"
scaffold_6	RepeatMasker	Unknown	19419911	19420430	3219	+	.	ID="RND-1_FAMILY-286";Tend="1502";Tstart="943";shortTE="F";uid="906dc2ee-8afe-43cd-8dce-9db882efe957"
scaffold_6	RepeatMasker	DNA/TcMar-m44	29293537	29293793	560	+	.	ID="MARINER-33_LMI";Tend="1443";Tstart="1189";shortTE="F";uid="590b0892-a193-492c-8ca7-442c29d43961"
scaffold_6	RepeatMasker	DNA	21591044	21591460	2899	+	.	ID="RND-1_FAMILY-97";Tend="1391";Tstart="964";shortTE="F";uid="0d6dd9e5-490e-4724-9fa9-211e67d3af77"
scaffold_6	RepeatMasker	Unknown	23386130	23386529	2805	+	.	ID="RND-5_FAMILY-1036";Tend="1366";Tstart="919";shortTE="F";uid="e72c37a2-f510-425d-880f-5ef0f90c7bde"
scaffold_6	RepeatMasker	DNA/TcMar-Mariner	23814208	23814390	1643	+	.	ID="NMAR-2_HMEL";Tend="1826";Tstart="1641";shortTE="F";uid="dd3003e6-3786-44ab-bd12-a2418b19f9c0"
scaffold_6	RepeatMasker	DNA/hAT-hATm	15255129	15255300	1006	+	.	ID="HAT-4C_AP";Tend="2687";Tstart="2147";shortTE="F";uid="1efadca9-b49a-41e0-8006-eaf6bd71e77a"
scaffold_6	RepeatMasker	DNA/Ginger-1	3490206	3490640	1316	+	.	ID="RND-6_FAMILY-4811";Tend="2011";Tstart="1580";shortTE="F";uid="789d9a58-df6b-4db0-861b-6701473f3269"
scaffold_6	RepeatMasker	DNA/Ginger-1	4482859	4483219	1378	+	.	ID="RND-1_FAMILY-8";Tend="1164";Tstart="822";shortTE="F";uid="acd3556f-dbc7-4bfc-b7be-334b9881d531"
scaffold_6	RepeatMasker	Unknown	19907062	19907898	1035	+	.	ID="RND-6_FAMILY-19191";Tend="1813";Tstart="959";shortTE="F";uid="3760e7f9-ec01-4f70-9889-befc28236094"
scaffold_6	RepeatMasker	DNA/Ginger-1	23817556	23818056	1528	+	.	ID="rnd-5_family-679";Tend="1861";Tstart="1114";shortTE="F";uid="3edfcd2b-ad68-4a78-99f0-be9142e783b0"
scaffold_6	RepeatMasker	Unknown	12210967	12211373	2862	+	.	ID="RND-1_FAMILY-440";Tend="1374";Tstart="926";shortTE="F";uid="25cd3c83-3b8c-4874-bade-b0f3be227dd7"
scaffold_6	RepeatMasker	DNA	24086312	24087534	2550	+	.	ID="RND-1_FAMILY-19";TEgroup="ctg_6%7CRND-1_FAMILY-19%7C2";Tend="2270";Tstart="775";shortTE="F";uid="c0703841-2a18-4996-a895-03992b35e8db"
scaffold_6	RepeatMasker	DNA/Ginger-1	23576095	23576944	5606	+	.	ID="RND-1_FAMILY-12";Tend="1889";Tstart="945";shortTE="F";uid="35ad1328-3670-43a9-8ae7-4874b123f680"
scaffold_6	RepeatMasker	DNA/hAT-Tip100	18602034	18602270	1035	+	.	ID="RND-1_FAMILY-109";Tend="1176";Tstart="909";shortTE="F";uid="bf7eb715-7f2c-4d22-93dc-f81ac60084c6"
scaffold_6	RepeatMasker	DNA/Ginger-1	18062022	18062246	460	+	.	ID="RND-5_FAMILY-679";Tend="1734";Tstart="1528";shortTE="F";uid="5b7c9ec3-4c28-4afd-b6e1-e51acdfdf52f"
scaffold_6	RepeatMasker	LINE/RTE-BovB	11851769	11851955	837	+	.	ID="RND-6_FAMILY-6336";Tend="2068";Tstart="1882";shortTE="F";uid="8b469b4c-bced-4a74-abe6-6bfa9b0bd001"
scaffold_6	RepeatMasker	DNA	2818693	2819033	815	+	.	ID="RND-4_FAMILY-220";TEgroup="ctg_6%7CRND-4_FAMILY-220%7C4";Tend="1420";Tstart="972";shortTE="F";uid="0764a5ee-8c71-4a1b-b588-5e5f2d99ab6e"
scaffold_6	RepeatMasker	DNA/Kolobok-E	12683154	12683297	471	+	.	ID="RND-1_FAMILY-46";Tend="1667";Tstart="1535";shortTE="F";uid="d77fb50a-fcee-41f2-b492-9e42c8838973"
scaffold_6	RepeatMasker	LTR/Gypsy	11243800	11244017	600	+	.	ID="RND-6_FAMILY-10677";Tend="2783";Tstart="2565";shortTE="F";uid="18420787-07d0-4abf-b441-50523d6da4d7"
scaffold_6	RepeatMasker	Unknown	7374417	7374770	1457	+	.	ID="RND-5_FAMILY-2298";Tend="1135";Tstart="787";shortTE="F";uid="1f51830c-fcec-446e-a3ad-e001a57afcd3"
scaffold_6	RepeatMasker	DNA/Ginger-1	7437194	7437493	652	+	.	ID="RND-5_FAMILY-222";Tend="1262";Tstart="967";shortTE="F";uid="56969127-71fc-49fe-b47c-eb0d0a658ed4"
scaffold_6	RepeatMasker	DNA/hAT-Tip100	5068394	5068617	490	+	.	ID="RND-1_FAMILY-278";TEgroup="ctg_6%7CRND-1_FAMILY-278%7C1";Tend="2420";Tstart="2200";shortTE="T";uid="336a8f65-4b16-45af-9d45-0650e0e58a13"
scaffold_6	RepeatMasker	DNA/Ginger-1	10523024	10523381	1108	+	.	ID="rnd-6_family-10588";Tend="1623";Tstart="1291";shortTE="F";uid="0f6ace85-f94f-4e1a-9fda-6884c07426e3"
scaffold_6	RepeatMasker	Unknown	21354722	21354875	424	+	.	ID="RND-6_FAMILY-3335";TEgroup="ctg_6%7CRND-6_FAMILY-3335%7C1";Tend="1184";Tstart="889";shortTE="T";uid="7280c407-b6e3-4411-adad-b80264db84d7"
scaffold_6	RepeatMasker	DNA/hAT-Ac	8838440	8838591	427	+	.	ID="DNA8-99_AP";Tend="758";Tstart="606";shortTE="F";uid="b907ad58-feb8-4183-ab6a-569328058c5a"
scaffold_6	RepeatMasker	DNA/MULE-NOF	24526141	24526270	453	+	.	ID="RND-6_FAMILY-323";Tend="1430";Tstart="1307";shortTE="F";uid="248ab240-e4c1-4fd0-82e6-d56c639c407c"
scaffold_6	RepeatMasker	LTR/Gypsy	19389243	19389787	2269	+	.	ID="RND-5_FAMILY-2750";Tend="820";Tstart="304";shortTE="F";uid="b4e1f7b0-c7be-4217-b755-9db170f24e33"
scaffold_6	RepeatMasker	DNA/hAT-Tip100	23731486	23731737	698	+	.	ID="RND-4_FAMILY-237";Tend="1517";Tstart="1305";shortTE="F";uid="21743b1a-d2df-41c7-b07b-b2246f422e78"
scaffold_6	RepeatMasker	LTR/Gypsy	22889251	22890823	1976	+	.	ID="RND-5_FAMILY-811";Tend="3223";Tstart="1695";shortTE="F";uid="e346cd39-50f0-45dc-918d-22aa41086fec"
scaffold_6	RepeatMasker	DNA/MULE-NOF	19897169	19897457	1607	+	.	ID="RND-5_FAMILY-872";Tend="4234";Tstart="3946";shortTE="F";uid="2637caaa-8569-4f2e-b062-c65f22a2a03b"
scaffold_6	RepeatMasker	LINE/RTE-BovB	21118731	21118947	1480	+	.	ID="RND-6_FAMILY-2470";Tend="1318";Tstart="1102";shortTE="F";uid="9612ea9f-f4b9-415b-9c38-a678d755dba2"
scaffold_6	RepeatMasker	DNA/hAT-hATm	28545530	28545700	494	+	.	ID="HAT-4C_AP";Tend="4014";Tstart="3853";shortTE="F";uid="b497458d-1961-4343-bcc0-17a555bd8381"
scaffold_6	RepeatMasker	DNA/hAT-Tip100	22772229	22772370	745	+	.	ID="RND-6_FAMILY-2";Tend="1100";Tstart="958";shortTE="F";uid="ae80561b-0f6f-42a7-9426-742d65a93880"
scaffold_6	RepeatMasker	Unknown	27987168	27987596	3353	+	.	ID="RND-6_FAMILY-2399";Tend="1649";Tstart="1221";shortTE="F";uid="f8698023-7016-43c3-8cd8-d50ffd95948b"
scaffold_6	RepeatMasker	DNA/Ginger-1	12564866	12565537	4523	+	.	ID="RND-4_FAMILY-652";Tend="2183";Tstart="1482";shortTE="F";uid="8ba3525a-cb7b-4d79-b269-ce36a8acf435"
scaffold_6	RepeatMasker	DNA/Ginger-1	14022068	14022557	1199	+	.	ID="RND-5_FAMILY-679";Tend="2466";Tstart="1982";shortTE="F";uid="21d7b525-f9c9-4a0f-b3a0-dd8aaa42b202"
scaffold_6	RepeatMasker	DNA/Ginger-1	1720911	1721294	1658	+	.	ID="rnd-1_family-8";Tend="2227";Tstart="1854";shortTE="F";uid="ac8f3bca-2a80-42f2-a540-8325ddc2557c"
scaffold_6	RepeatMasker	Unknown	100474	101372	2188	+	.	ID="RND-5_FAMILY-243";Tend="1855";Tstart="931";shortTE="F";uid="b87bbdc4-9929-44ff-9b27-1fd26b5ce785"
scaffold_6	RepeatMasker	Unknown	9581884	9582100	1341	+	.	ID="RND-1_FAMILY-146";Tend="1365";Tstart="1104";shortTE="F";uid="a97413b1-d4a9-44b2-b69c-f3e930ffc06f"
scaffold_6	RepeatMasker	Unknown	21321912	21322081	594	+	.	ID="RND-1_FAMILY-510";Tend="1427";Tstart="1279";shortTE="F";uid="a1de9453-7b5e-4365-a880-a21bf543f97e"
scaffold_6	RepeatMasker	Unknown	27913324	27913650	2029	+	.	ID="RND-5_FAMILY-4628";Tend="1249";Tstart="939";shortTE="F";uid="7e4ce81f-b774-4290-b43d-73c60e417b79"
scaffold_6	RepeatMasker	DNA/Ginger-1	16885310	16885910	3766	+	.	ID="rnd-4_family-839";Tend="1881";Tstart="848";shortTE="F";uid="3264e335-6a49-413c-ba57-fefdb48c1e8e"
scaffold_6	RepeatMasker	DNA	7855526	7855906	400	+	.	ID="RND-5_FAMILY-600";Tend="1054";Tstart="689";shortTE="F";uid="b6f66151-b88b-47f6-9721-767766576592"
scaffold_6	RepeatMasker	DNA/Kolobok-E	1801332	1802030	4094	+	.	ID="RND-6_FAMILY-927";TEgroup="ctg_6%7CRND-6_FAMILY-927%7C1";Tend="1277";Tstart="492";shortTE="F";uid="a45d2e93-cc6d-4752-b782-3dcd3ab57fe4"
scaffold_6	RepeatMasker	DNA/hAT-Tip100	15004453	15004632	466	+	.	ID="RND-1_FAMILY-110";Tend="1792";Tstart="1620";shortTE="F";uid="be7ccd61-5836-4209-9ead-a16543ac066f"
scaffold_6	RepeatMasker	Unknown	12823318	12823440	496	+	.	ID="RND-1_FAMILY-177";Tend="1186";Tstart="1067";shortTE="F";uid="496f91ed-f79d-426b-abb3-5ee7dddd170f"
scaffold_6	RepeatMasker	DNA/hAT-Tip100	21624953	21625204	1127	+	.	ID="RND-1_FAMILY-79";Tend="817";Tstart="566";shortTE="F";uid="a837edae-e5d1-44f3-a4ed-f26408c5bcde"
scaffold_6	RepeatMasker	LINE/RTE-BovB	26034044	26034557	571	+	.	ID="RND-5_FAMILY-669";Tend="1932";Tstart="1395";shortTE="F";uid="47f57b2c-9c81-4435-9327-c87118ae3eef"
scaffold_6	RepeatMasker	LTR/Copia	26899815	26900285	3403	+	.	ID="RND-6_FAMILY-28764";Tend="907";Tstart="1";shortTE="F";uid="b51ad168-0c51-430c-8974-b5a8d0be4b43"
scaffold_6	RepeatMasker	Unknown	23014584	23014867	724	+	.	ID="RND-5_FAMILY-915";Tend="834";Tstart="541";shortTE="F";uid="bcf5736c-fb51-4276-a8fb-2addc940f876"
scaffold_6	RepeatMasker	DNA/Ginger-1	4500510	4500636	407	+	.	ID="RND-6_FAMILY-7865";Tend="288";Tstart="181";shortTE="F";uid="0081bd5c-9e85-413d-a45f-3815dbeb605d"
scaffold_6	RepeatMasker	Unknown	15910050	15910583	2121	+	.	ID="RND-5_FAMILY-188";Tend="1578";Tstart="969";shortTE="F";uid="5a1b5398-41cf-4105-b56a-ad6423744a82"
scaffold_6	RepeatMasker	DNA/TcMar-Tc1	15050784	15051315	3504	+	.	ID="RND-5_FAMILY-5146";Tend="2592";Tstart="2011";shortTE="F";uid="182eb76c-689f-4a31-902a-197b4b80a09d"
scaffold_6	RepeatMasker	DNA/Ginger-1	14131339	14131569	1209	+	.	ID="RND-1_FAMILY-21";Tend="2061";Tstart="1828";shortTE="F";uid="4aec9b83-c319-44fd-a719-f8519aa3f1ea"
scaffold_6	RepeatMasker	DNA/hAT-Ac	6263680	6263809	428	+	.	ID="DNA8-99_AP";Tend="131";Tstart="1";shortTE="F";uid="f55e2d0f-cc66-4175-a859-2a438eefc871"
scaffold_6	RepeatMasker	Unknown	12665215	12665742	3336	+	.	ID="RND-6_FAMILY-6074";Tend="1322";Tstart="786";shortTE="F";uid="8512333a-c8af-47d9-ae68-72a7d36b7775"
scaffold_6	RepeatMasker	Unknown	15635938	15636597	1398	+	.	ID="RND-6_FAMILY-4972";Tend="1636";Tstart="990";shortTE="F";uid="8c67369f-6241-415e-9842-f8a03f4a90e7"
scaffold_6	RepeatMasker	LINE/I	19441001	19441362	1500	+	.	ID="RND-6_FAMILY-1847";Tend="1290";Tstart="954";shortTE="F";uid="7623e282-7c12-47dc-a644-5a382993bec7"
scaffold_6	RepeatMasker	DNA/Kolobok-E	24500219	24500848	4089	+	.	ID="RND-6_FAMILY-289";Tend="963";Tstart="320";shortTE="F";uid="e11b0a78-f363-4e59-8fc8-fb55a00f00d2"
scaffold_6	RepeatMasker	Unknown	21583548	21583995	3426	+	.	ID="RND-5_FAMILY-1874";Tend="1939";Tstart="1501";shortTE="F";uid="91d14aca-1eae-4410-a96f-bcff5cf1e1ea"
scaffold_6	RepeatMasker	LTR/Pao	17799870	17801737	14241	+	.	ID="RND-5_FAMILY-4196";Tend="3309";Tstart="1422";shortTE="F";uid="3211d7f9-af72-4e9d-8443-b45384216006"
scaffold_6	RepeatMasker	DNA/MULE-MuDR	17823362	17823695	1175	+	.	ID="RND-5_FAMILY-895";TEgroup="ctg_6%7CRND-5_FAMILY-895%7C2";Tend="1677";Tstart="1235";shortTE="F";uid="00d8cfcc-f766-4532-b400-1e0ee131e62f"
scaffold_6	RepeatMasker	DNA	26360704	26361161	1680	+	.	ID="RND-5_FAMILY-2394";Tend="1385";Tstart="936";shortTE="F";uid="9caf4516-0450-471b-8bc5-a8778846151d"
scaffold_6	RepeatMasker	DNA/hAT-Tip100	28009722	28010428	617	+	.	ID="hat-15_lmi";Tend="4283";Tstart="3350";shortTE="F";uid="ce2336a2-4346-4d64-9bcb-2f0afbc9c012"
scaffold_6	RepeatMasker	Unknown	29256668	29257126	1542	+	.	ID="RND-1_FAMILY-224";Tend="1301";Tstart="853";shortTE="F";uid="390594dd-966f-4e24-bf45-743bd95fc58c"
scaffold_6	RepeatMasker	DNA/Maverick	29642162	29644222	3793	+	.	ID="RND-6_FAMILY-4228";TEgroup="ctg_6%7CRND-6_FAMILY-4228%7C2";Tend="4302";Tstart="1500";shortTE="F";uid="7bccb0f1-4017-4674-ac84-6e139cf98210"
scaffold_6	RepeatMasker	DNA/Ginger-1	14700470	14700886	1794	+	.	ID="rnd-1_family-9";Tend="1517";Tstart="1093";shortTE="F";uid="9c2007fd-6b88-4fd3-addc-41aad7f4028b"
scaffold_6	RepeatMasker	Unknown	2014463	2015470	5615	+	.	ID="RND-6_FAMILY-8433";TEgroup="ctg_6%7CRND-6_FAMILY-8433%7C1";Tend="1384";Tstart="665";shortTE="F";uid="cd8eebce-79f9-489d-8bf5-beca6d706739"
scaffold_6	RepeatMasker	DNA/Ginger-1	7378277	7378659	551	+	.	ID="RND-6_FAMILY-10588";Tend="378";Tstart="1";shortTE="F";uid="369652b1-2889-4fd9-977e-ce15a8493575"
scaffold_6	RepeatMasker	DNA/TcMar-Mariner	11384743	11385932	2312	+	.	ID="MARINER-22_AEC";Tend="1318";Tstart="81";shortTE="F";uid="32459305-543a-44e2-8cb7-b4d5db2dde9e"
scaffold_6	RepeatMasker	DNA	21661478	21661917	3119	+	.	ID="RND-1_FAMILY-111";Tend="1426";Tstart="976";shortTE="F";uid="564ffd17-f149-4e2a-a681-b42a0d56ae35"
scaffold_6	RepeatMasker	DNA	11228654	11229212	3368	+	.	ID="RND-1_FAMILY-84";Tend="2039";Tstart="1460";shortTE="F";uid="a2c93e5f-ed26-4eff-bcce-568b6760b76f"
scaffold_6	RepeatMasker	DNA/Ginger-1	15808117	15808539	1138	+	.	ID="RND-5_FAMILY-679";Tend="2243";Tstart="1767";shortTE="F";uid="11d16f33-d2fc-4802-9f0f-5723f357c8e0"
scaffold_6	RepeatMasker	Unknown	7235579	7235856	941	+	.	ID="RND-5_FAMILY-463";Tend="1123";Tstart="802";shortTE="F";uid="095a9bf2-a756-4c07-962d-d5dca09627cd"
scaffold_6	RepeatMasker	DNA/Merlin	21770857	21771605	3548	+	.	ID="RND-1_FAMILY-25";Tend="1711";Tstart="976";shortTE="F";uid="6442b321-17d8-44ad-a23d-31e9e0ef66c1"
scaffold_6	RepeatMasker	DNA/TcMar-Tc1	8270527	8270712	476	+	.	ID="RND-6_FAMILY-547";Tend="1743";Tstart="1558";shortTE="F";uid="cbea4c97-0117-4ea6-8699-d685a9cc31a5"
scaffold_6	RepeatMasker	Unknown	16765339	16765790	2249	+	.	ID="RND-6_FAMILY-6068";Tend="1229";Tstart="753";shortTE="F";uid="e66e1de9-2d2e-477b-a041-bc1e6f6061c4"
scaffold_6	RepeatMasker	Unknown	24936220	24936436	688	+	.	ID="RND-5_FAMILY-2133";Tend="1483";Tstart="1317";shortTE="F";uid="1df2a854-de6f-413d-809b-a17f0be172c7"
scaffold_6	RepeatMasker	DNA/hAT-hAT19	5867344	5867523	440	+	.	ID="HAT-N4_AP";Tend="607";Tstart="426";shortTE="F";uid="5abc4681-4c95-4cbb-b91e-7e67bb5c7203"
scaffold_6	RepeatMasker	DNA/TcMar-m44	26846101	26846306	1189	+	.	ID="RND-6_FAMILY-395";Tend="1366";Tstart="1163";shortTE="F";uid="0640c87e-1526-4a00-84f4-2b3add6db435"
scaffold_6	RepeatMasker	DNA/hAT	22517616	22518073	2857	+	.	ID="RND-6_FAMILY-14040";Tend="1346";Tstart="905";shortTE="F";uid="e241beec-a417-4392-ab49-a3b0898b0636"
scaffold_6	RepeatMasker	DNA/Ginger-1	27625354	27625559	1011	+	.	ID="RND-6_FAMILY-4811";Tend="1917";Tstart="1685";shortTE="F";uid="645b1ab5-1230-4b65-804f-510afc4095a0"
scaffold_6	RepeatMasker	DNA/Ginger-1	15880278	15881594	6267	+	.	ID="rnd-4_family-839";Tend="2248";Tstart="704";shortTE="F";uid="e4537790-7a8c-4ec8-9372-8de4e22779ee"
scaffold_6	RepeatMasker	DNA/Ginger-1	2587290	2588136	4261	+	.	ID="rnd-6_family-8521";Tend="1552";Tstart="742";shortTE="F";uid="084ed280-c276-4fa3-a379-6ed1cb17340f"
scaffold_6	RepeatMasker	DNA/Ginger-1	13689849	13690616	3350	+	.	ID="rnd-6_family-2321";Tend="1532";Tstart="777";shortTE="F";uid="a517027c-9d49-4a78-9ff2-086427e8fa83"
scaffold_6	RepeatMasker	DNA/Ginger-1	20713946	20714229	958	+	.	ID="RND-1_FAMILY-21";Tend="1278";Tstart="963";shortTE="F";uid="1ade4fbf-f87b-4a8f-bb4d-3fbee451235d"
scaffold_6	RepeatMasker	Unknown	10706228	10706368	686	+	.	ID="RND-6_FAMILY-7443";Tend="951";Tstart="813";shortTE="F";uid="ad5810af-d28a-4bef-aa21-34d3fa6338c3"
scaffold_6	RepeatMasker	LINE/RTE-BovB	7440045	7440376	1155	+	.	ID="RND-6_FAMILY-792";Tend="1122";Tstart="809";shortTE="F";uid="efc068d5-b5ae-4f5a-be88-5f0462855bc1"
scaffold_6	RepeatMasker	Unknown	9217847	9218239	2049	+	.	ID="RND-1_FAMILY-181";Tend="1668";Tstart="1278";shortTE="F";uid="4f96d658-ae4e-40d3-9d19-b8799453f108"
scaffold_6	RepeatMasker	Unknown	24357428	24357748	1953	+	.	ID="RND-1_FAMILY-388";Tend="1415";Tstart="1109";shortTE="F";uid="9b8c2f26-efb5-498f-8b37-24696a037a3d"
scaffold_6	RepeatMasker	DNA/Ginger-1	24212465	24212665	772	+	.	ID="RND-6_FAMILY-4811";Tend="1735";Tstart="1520";shortTE="F";uid="d8b66e3e-df5b-4aa4-a384-d15edee07ebc"
scaffold_6	RepeatMasker	DNA/Kolobok-E	7862814	7863101	575	+	.	ID="rnd-6_family-11275";Tend="740";Tstart="180";shortTE="F";uid="99d10bfd-8351-47bc-8e1f-d52251df0e7b"
scaffold_6	RepeatMasker	Unknown	27678423	27678574	712	+	.	ID="RND-5_FAMILY-5323";Tend="1259";Tstart="1101";shortTE="F";uid="c3e093ff-389b-469a-86e3-b91e79435254"
scaffold_6	RepeatMasker	DNA/hAT-Tip100	16743684	16743833	731	+	.	ID="RND-1_FAMILY-81";Tend="1262";Tstart="1102";shortTE="F";uid="c493f58f-dcae-450d-84be-e381bf130d13"
scaffold_6	RepeatMasker	Unknown	15564771	15565143	1627	+	.	ID="RND-1_FAMILY-171";Tend="2794";Tstart="2425";shortTE="F";uid="e4466554-bda1-4fb4-93a6-b383e0129283"
scaffold_6	RepeatMasker	DNA/Ginger-1	14763002	14763289	613	+	.	ID="RND-1_FAMILY-21";Tend="2151";Tstart="1857";shortTE="F";uid="c95c6042-3643-451f-bc4f-cd60d5ac0a55"
scaffold_6	RepeatMasker	DNA/hAT	25671139	25671357	857	+	.	ID="RND-5_FAMILY-1370";TEgroup="ctg_6%7CRND-5_FAMILY-1370%7C5";Tend="1432";Tstart="1030";shortTE="F";uid="d00fb7c3-d41e-4817-9a40-4205d3e89577"
scaffold_6	RepeatMasker	Unknown	1633876	1634225	1126	+	.	ID="RND-6_FAMILY-1552";Tend="1334";Tstart="925";shortTE="F";uid="4119c8b4-9133-4980-a72d-413b2bdd2184"
scaffold_6	RepeatMasker	Unknown	5600124	5600444	1484	+	.	ID="RND-1_FAMILY-177";Tend="1242";Tstart="962";shortTE="F";uid="6928c1d4-0943-4b0a-9a5f-4477fc871b11"
scaffold_6	RepeatMasker	Unknown	12305469	12305773	1938	+	.	ID="RND-5_FAMILY-4628";Tend="1285";Tstart="974";shortTE="F";uid="d7132108-bd37-4d65-bc2a-cc917ada3f07"
scaffold_6	RepeatMasker	DNA	19544542	19544674	454	+	.	ID="RND-1_FAMILY-102";Tend="1034";Tstart="903";shortTE="F";uid="4f0a184e-3a95-4b2b-85fb-e253d8a428bc"
scaffold_6	RepeatMasker	DNA/hAT	24823389	24824023	1705	+	.	ID="RND-5_FAMILY-9190";Tend="1851";Tstart="1245";shortTE="F";uid="3dbee810-59bc-4e84-998a-4a3ef3f71677"
scaffold_6	RepeatMasker	DNA/Ginger-1	5482802	5483343	2652	+	.	ID="RND-1_FAMILY-9";Tend="1513";Tstart="954";shortTE="F";uid="d9b022e6-7882-49e5-b2c5-2ca9ac9bbd65"
scaffold_6	RepeatMasker	DNA/Ginger-1	8365642	8366976	9026	+	.	ID="rnd-2_family-51";Tend="2130";Tstart="582";shortTE="F";uid="df512840-e51e-4480-bea3-b71a9121999e"
scaffold_6	RepeatMasker	Retroposon?	1745518	1745976	1244	+	.	ID="RND-5_FAMILY-1752";Tend="1067";Tstart="611";shortTE="F";uid="2476a758-cfaf-46b0-ad84-4af2d267d572"
scaffold_6	RepeatMasker	DNA	20714868	20714994	771	+	.	ID="rnd-1_family-19";Tend="879";Tstart="743";shortTE="F";uid="8d205e85-e478-4f66-8283-81156a7cce3c"
scaffold_6	RepeatMasker	Unknown	27656867	27657448	4818	+	.	ID="RND-6_FAMILY-19225";Tend="1333";Tstart="737";shortTE="F";uid="8be2e86e-368b-4fe6-8d12-d638b5a98aa0"
scaffold_6	RepeatMasker	DNA/hAT-Tip100	18561841	18562066	1082	+	.	ID="RND-1_FAMILY-109";Tend="1176";Tstart="950";shortTE="F";uid="31a616b5-2f32-49be-97fe-c25c0c56f832"
scaffold_6	RepeatMasker	DNA	5373696	5374057	1495	+	.	ID="RND-4_FAMILY-220";Tend="1364";Tstart="972";shortTE="F";uid="ba924e4a-0d35-4265-8fe5-2806a8864ef1"
scaffold_6	RepeatMasker	Unknown	25664526	25664918	1303	+	.	ID="RND-1_FAMILY-310";Tend="1408";Tstart="995";shortTE="F";uid="a20f2824-d00b-4df3-8999-90b324a831f3"
scaffold_6	RepeatMasker	DNA/Merlin	15901951	15902218	1084	+	.	ID="RND-1_FAMILY-25";Tend="1207";Tstart="920";shortTE="F";uid="d3aba4a0-5a86-468f-b914-6cb0fee34ff8"
scaffold_6	RepeatMasker	DNA/Kolobok-E	17773200	17773476	1916	+	.	ID="RND-1_FAMILY-233";Tend="1209";Tstart="923";shortTE="F";uid="c3a3e39d-64a7-4fa1-89e9-75cf1b6ef08f"
scaffold_6	RepeatMasker	DNA/Ginger-1	8334038	8334931	1205	+	.	ID="RND-6_FAMILY-4811";Tend="1879";Tstart="922";shortTE="F";uid="da96269d-43f6-4385-90d7-5c98315a9ff9"
scaffold_6	RepeatMasker	DNA/TcMar-Tc1	21902917	21903215	1173	+	.	ID="rnd-1_family-520";Tend="1801";Tstart="1504";shortTE="F";uid="66b875a5-b5b3-486e-a1ab-bf4390fd5fa3"
scaffold_6	RepeatMasker	DNA/hAT-Tip100	7295660	7295974	627	+	.	ID="RND-1_FAMILY-110";Tend="1035";Tstart="747";shortTE="F";uid="05fefefe-29f5-4c25-a171-8f63b1b8a784"
scaffold_6	RepeatMasker	DNA/hAT	13444099	13444386	900	+	.	ID="RND-1_FAMILY-26";Tend="1379";Tstart="1088";shortTE="F";uid="bab4d292-7b11-4396-9e44-e91826b4c586"
scaffold_6	RepeatMasker	DNA/Ginger-1	6930768	6930882	594	+	.	ID="RND-5_FAMILY-222";Tend="1074";Tstart="960";shortTE="F";uid="88354b58-e3c1-45c3-80d8-d89d873acc7f"
scaffold_6	RepeatMasker	Unknown	10813188	10814040	1652	+	.	ID="RND-6_FAMILY-7443";TEgroup="ctg_6%7CRND-6_FAMILY-7443%7C4";Tend="1679";Tstart="796";shortTE="F";uid="0fc58441-4109-499a-afff-4192b71cd536"
scaffold_6	RepeatMasker	DNA/Ginger-1	3458680	3459226	3095	+	.	ID="rnd-6_family-4968";Tend="2013";Tstart="969";shortTE="F";uid="e241b0aa-cd3e-4002-a538-230673e60936"
scaffold_6	RepeatMasker	DNA/hAT-Ac	7062420	7062831	2684	+	.	ID="RND-6_FAMILY-5182";Tend="1451";Tstart="1038";shortTE="F";uid="d5d9fae6-1a71-4c23-92a1-e8110f2be815"
scaffold_6	RepeatMasker	LINE/L1	26851902	26852227	432	+	.	ID="RND-6_FAMILY-4581";Tend="1531";Tstart="1200";shortTE="F";uid="3a5be614-d19b-4dc0-b1f5-6fed19d9e06d"
scaffold_6	RepeatMasker	Unknown	9746517	9747215	2393	+	.	ID="RND-1_FAMILY-103";Tend="4341";Tstart="3949";shortTE="F";uid="8acbdf2e-2adf-4a2c-bfd2-a7757189ab17"
scaffold_6	RepeatMasker	DNA/hAT-Tip100	8912489	8912705	632	+	.	ID="RND-1_FAMILY-75";Tend="1213";Tstart="1017";shortTE="F";uid="a2bdf46b-7f9a-4e33-9f5e-d6f4af46c9cf"
scaffold_6	RepeatMasker	DNA/hAT-Charlie	19383241	19383573	1178	+	.	ID="RND-6_FAMILY-2925";Tend="1342";Tstart="928";shortTE="F";uid="0f7ee1f8-e015-43af-88a8-ad7068e69293"
scaffold_6	RepeatMasker	Unknown	17113411	17113629	863	+	.	ID="RND-6_FAMILY-3282";Tend="1755";Tstart="1537";shortTE="F";uid="724f9c0e-b643-484c-a1ba-0d0498d7d8ae"
scaffold_6	RepeatMasker	Unknown	21343778	21344040	1641	+	.	ID="RND-6_FAMILY-4222";Tend="1392";Tstart="1131";shortTE="F";uid="95bc4aaa-d6a0-40ee-a8d4-8d9c3675d99a"
scaffold_6	RepeatMasker	Unknown	29651272	29651974	1511	+	.	ID="RND-6_FAMILY-4369";Tend="1260";Tstart="606";shortTE="F";uid="d82700b8-d50d-4f6f-aa95-a19a23522a8a"
scaffold_6	RepeatMasker	DNA/Maverick	22046234	22046919	4492	+	.	ID="RND-1_FAMILY-320";Tend="905";Tstart="166";shortTE="F";uid="3b625cf8-288f-4c62-8f95-1a53e974082d"
scaffold_6	RepeatMasker	DNA	2453947	2454161	1035	+	.	ID="RND-5_FAMILY-1883";Tend="1784";Tstart="1566";shortTE="F";uid="8b0f19d5-1634-4d51-8dc6-78b2f452a59d"
scaffold_6	RepeatMasker	DNA/Ginger-1	14780298	14781813	7233	+	.	ID="rnd-6_family-1604";Tend="2113";Tstart="499";shortTE="F";uid="0f61274d-c095-4993-89a7-e69c7482785d"
scaffold_6	RepeatMasker	DNA/Merlin	11923563	11923732	732	+	.	ID="RND-1_FAMILY-25";Tend="1815";Tstart="1647";shortTE="F";uid="9f1c36ef-75c2-4e5a-8f57-b21c6cd61875"
scaffold_6	RepeatMasker	DNA/Ginger-1	18461086	18461780	3344	+	.	ID="rnd-4_family-839";Tend="2074";Tstart="768";shortTE="F";uid="d5cb9658-40dc-4cb3-8247-45ce0eae2269"
scaffold_6	RepeatMasker	DNA/Merlin	2776263	2776972	2234	+	.	ID="RND-1_FAMILY-25";Tend="1820";Tstart="1072";shortTE="F";uid="2135c338-943b-47e4-80cd-d6cc20c0cff8"
scaffold_6	RepeatMasker	Unknown	23025959	23029206	6615	+	.	ID="RND-4_FAMILY-272";Tend="2212";Tstart="66";shortTE="F";uid="534db532-f238-4b74-8375-7fba35f23c7f"
scaffold_6	RepeatMasker	DNA/Kolobok-E	22150195	22150376	457	+	.	ID="RND-6_FAMILY-11275";Tend="397";Tstart="180";shortTE="F";uid="0d639799-0c05-4f92-8e7a-1a23c6ff18a0"
scaffold_6	RepeatMasker	Unknown	3261054	3261512	1048	+	.	ID="RND-1_FAMILY-260";Tend="2058";Tstart="1397";shortTE="F";uid="deeabec1-ac37-415d-aa76-90a4ba1de077"
scaffold_6	RepeatMasker	DNA/hAT-hAT19	19155506	19155707	955	+	.	ID="RND-6_FAMILY-457";Tend="851";Tstart="651";shortTE="F";uid="0cad02b4-da9e-4dfc-90dd-e26b0324e960"
scaffold_6	RepeatMasker	Unknown	22772073	22772212	736	+	.	ID="RND-6_FAMILY-5758";Tend="1236";Tstart="1096";shortTE="F";uid="f321448d-7d6a-41f4-aec1-bbfa8e24fa89"
scaffold_6	RepeatMasker	DNA/Merlin	8740364	8740630	1605	+	.	ID="RND-1_FAMILY-25";Tend="1210";Tstart="947";shortTE="F";uid="a9f01f9c-0f61-4523-8c02-789fa8031b29"
scaffold_6	RepeatMasker	DNA	25787319	25787468	526	+	.	ID="TTAA13_AP";Tend="148";Tstart="1";shortTE="F";uid="127e29ac-728b-4b4c-921c-9e270ba04bef"
scaffold_6	RepeatMasker	Unknown	7538379	7538577	966	+	.	ID="RND-5_FAMILY-3010";Tend="1416";Tstart="1205";shortTE="F";uid="deca3435-e4d8-4da4-b2cf-bbc938d2da8b"
scaffold_6	RepeatMasker	Unknown	14342547	14343333	3914	+	.	ID="RND-1_FAMILY-260";Tend="1890";Tstart="1099";shortTE="F";uid="d51b9b58-7928-4d0e-abe5-d3f7c05eeb48"
scaffold_6	RepeatMasker	DNA/hAT-Tip100	26677227	26677457	610	+	.	ID="RND-6_FAMILY-12005";Tend="1575";Tstart="1356";shortTE="F";uid="3e34f2d9-bcbb-48c5-901c-8373ae3018c1"
scaffold_6	RepeatMasker	DNA/Ginger-1	21981163	21981390	784	+	.	ID="rnd-5_family-679";Tend="1960";Tstart="1758";shortTE="F";uid="7b5fbe1c-4646-414f-a009-ce40a66f5b2e"
scaffold_6	RepeatMasker	DNA/hAT	20164040	20164146	425	+	.	ID="RND-1_FAMILY-7";Tend="1392";Tstart="1151";shortTE="F";uid="f528f2e9-f809-4524-9e66-d0e885c8760d"
scaffold_6	RepeatMasker	DNA/Ginger-1	22338362	22338953	3317	+	.	ID="RND-6_FAMILY-4968";Tend="1624";Tstart="1017";shortTE="F";uid="397bfe2d-3cd3-4012-be19-a38f0a5b7c47"
scaffold_6	RepeatMasker	DNA/Maverick	13566128	13566666	671	+	.	ID="RND-6_FAMILY-6487";Tend="862";Tstart="450";shortTE="F";uid="78257539-2b1a-42cd-9485-25cd6b8178df"
scaffold_6	RepeatMasker	LINE/CR1	29253714	29254362	5496	+	.	ID="RND-6_FAMILY-6759";Tend="1502";Tstart="855";shortTE="F";uid="277ecb8c-9d9c-4cdb-bafb-2666f1186eb0"
scaffold_6	RepeatMasker	LTR/Gypsy	22774115	22775682	1715	+	.	ID="RND-5_FAMILY-811";Tend="2909";Tstart="1249";shortTE="F";uid="7f790b81-0a1b-4a2a-951c-9b9ba01c9217"
scaffold_6	RepeatMasker	Unknown	24253385	24253700	1695	+	.	ID="RND-1_FAMILY-86";Tend="1287";Tstart="932";shortTE="F";uid="493b4f65-4927-4b81-bbcc-85e32123e31f"
scaffold_6	RepeatMasker	DNA/Ginger-1	7725899	7726306	2207	+	.	ID="RND-5_FAMILY-679";Tend="1348";Tstart="902";shortTE="F";uid="e3a7b3cd-48c4-4090-b7a1-0ec975ad1b9a"
scaffold_6	RepeatMasker	DNA/TcMar-m44	9433801	9434003	666	+	.	ID="RND-6_FAMILY-3134";Tend="481";Tstart="301";shortTE="F";uid="2c1e46db-bcdc-47ae-be17-4f67b05ed0c1"
scaffold_6	RepeatMasker	DNA/Ginger-1	14467549	14467800	1684	+	.	ID="RND-5_FAMILY-679";Tend="2239";Tstart="1980";shortTE="F";uid="4bcb8b23-d649-4f00-9959-2f73586fbecc"
scaffold_6	RepeatMasker	DNA/Ginger-1	27204039	27205108	5468	+	.	ID="RND-6_FAMILY-2321";Tend="1945";Tstart="897";shortTE="F";uid="2263a4e3-3e5f-4301-8735-86c9b1b2b72c"
scaffold_6	RepeatMasker	DNA/Ginger-1	17837086	17838453	5352	+	.	ID="rnd-4_family-839";Tend="2135";Tstart="840";shortTE="F";uid="d56c4798-9ef4-4227-870d-86225a9fbe76"
scaffold_6	RepeatMasker	Unknown	28742385	28742707	1615	+	.	ID="RND-6_FAMILY-152";Tend="1395";Tstart="1070";shortTE="F";uid="ef551c60-e6de-4d3e-8705-414419353010"
scaffold_6	RepeatMasker	LTR/Gypsy	28142810	28143034	1392	+	.	ID="RND-6_FAMILY-4436";Tend="1380";Tstart="1139";shortTE="F";uid="09aad53c-0c9c-4aa0-9399-31d9b70fdb8f"
scaffold_6	RepeatMasker	Unknown	6424251	6424423	603	+	.	ID="RND-6_FAMILY-2540";Tend="744";Tstart="551";shortTE="F";uid="507c3f1b-49f6-464a-85f4-86d3f4157ab7"
scaffold_6	RepeatMasker	DNA/Ginger-1	2608394	2609380	7063	+	.	ID="RND-6_FAMILY-3476";Tend="2199";Tstart="1232";shortTE="F";uid="f4a92b86-03b4-42a5-ac50-2c38b30d04d8"
scaffold_6	RepeatMasker	Unknown	27306137	27306598	2214	+	.	ID="RND-5_FAMILY-321";Tend="1369";Tstart="922";shortTE="F";uid="102739fc-7bdb-43b8-a68e-1b6f6c73ede6"
scaffold_6	RepeatMasker	Unknown	7439439	7439635	686	+	.	ID="RND-6_FAMILY-19379";Tend="2390";Tstart="2167";shortTE="F";uid="91b617b0-2a75-42de-945a-e58bd953fb8f"
scaffold_6	RepeatMasker	Unknown	23239063	23239279	464	+	.	ID="RND-6_FAMILY-4800";Tend="1517";Tstart="1313";shortTE="F";uid="44c6ae70-94eb-4f68-9506-8a9cf4529151"
scaffold_6	RepeatMasker	Unknown	9640964	9641176	529	+	.	ID="RND-5_FAMILY-1036";TEgroup="ctg_6%7CRND-5_FAMILY-1036%7C1";Tend="1366";Tstart="919";shortTE="T";uid="45cf1ef6-2be5-4a5a-9136-887208c95ba2"
scaffold_6	RepeatMasker	Unknown	27637694	27638758	932	+	.	ID="RND-6_FAMILY-4940";TEgroup="ctg_6%7CRND-6_FAMILY-4940%7C2";Tend="2405";Tstart="284";shortTE="F";uid="f48877a0-b160-4a54-9fde-a26a34a264e9"
scaffold_6	RepeatMasker	Unknown	14573065	14573957	4707	+	.	ID="RND-1_FAMILY-260";Tend="1858";Tstart="970";shortTE="F";uid="80e4a6fb-e07d-41b6-b64f-adbb000d79cc"
scaffold_6	RepeatMasker	DNA	22110288	22110958	3001	+	.	ID="RND-5_FAMILY-2286";Tend="1597";Tstart="952";shortTE="F";uid="ef885881-bc65-4c91-9b21-b6f5a7166a47"
scaffold_6	RepeatMasker	DNA/Ginger-1	15414065	15414400	1062	+	.	ID="rnd-5_family-679";Tend="1305";Tstart="848";shortTE="F";uid="0a923856-015b-41c2-a9e5-c23f24e2128d"
scaffold_6	RepeatMasker	DNA/hAT-Tip100	21307797	21307985	516	+	.	ID="RND-1_FAMILY-75";Tend="1139";Tstart="934";shortTE="F";uid="ae8bc62c-b216-4b2b-82f7-3e12a7576f9f"
scaffold_6	RepeatMasker	DNA/P	19912446	19912822	615	+	.	ID="rnd-6_family-3252";Tend="2178";Tstart="1845";shortTE="F";uid="a97cbec2-8ccc-43ea-8aab-98db523bba0d"
scaffold_6	RepeatMasker	Unknown	23627004	23627288	1849	+	.	ID="RND-6_FAMILY-2814";Tend="1177";Tstart="906";shortTE="F";uid="6ff4b9b3-b2e5-4870-a423-69101d83df93"
scaffold_6	RepeatMasker	Unknown	19508655	19510091	8533	+	.	ID="RND-1_FAMILY-475";Tend="2101";Tstart="692";shortTE="F";uid="e692eecb-1996-477c-b2e8-9253ee931708"
scaffold_6	RepeatMasker	DNA/Ginger-1	28784210	28784558	846	+	.	ID="RND-1_FAMILY-12";Tend="1344";Tstart="940";shortTE="F";uid="fac2c9c9-bfd8-4173-9b4c-5549ab4047e1"
scaffold_6	RepeatMasker	DNA/hAT	5267844	5268142	1637	+	.	ID="RND-5_FAMILY-1370";Tend="1253";Tstart="941";shortTE="F";uid="2815ddb3-6d54-4ee8-bbd1-03a7bd376150"
scaffold_6	RepeatMasker	DNA	14839615	14839840	1590	+	.	ID="RND-4_FAMILY-220";Tend="1216";Tstart="993";shortTE="F";uid="016564ac-edef-4840-bff8-1d172958462d"
scaffold_6	RepeatMasker	Unknown	28085182	28086232	2377	+	.	ID="RND-6_FAMILY-2716";TEgroup="ctg_6%7CRND-6_FAMILY-2716%7C2";Tend="2544";Tstart="578";shortTE="F";uid="0192366c-a8e6-40a7-a36e-86af41011a63"
scaffold_6	RepeatMasker	LTR/Gypsy	27584090	27585287	2712	+	.	ID="RND-5_FAMILY-2750";Tend="2096";Tstart="882";shortTE="F";uid="43610f82-3e8a-443d-888b-7bfcf0e39931"
scaffold_6	RepeatMasker	DNA/hAT	19956558	19956780	1355	+	.	ID="RND-6_FAMILY-14040";Tend="1118";Tstart="905";shortTE="F";uid="fd16c137-0672-49c1-9cfd-fb964f420b9e"
scaffold_6	RepeatMasker	DNA/hAT-Ac	17746925	17747202	1358	+	.	ID="RND-1_FAMILY-138";Tend="1210";Tstart="942";shortTE="F";uid="ab286fa1-eb9d-4cae-9eba-5b666dca930c"
scaffold_6	RepeatMasker	DNA/hAT	23033319	23033827	1494	+	.	ID="RND-5_FAMILY-2171";Tend="1382";Tstart="833";shortTE="F";uid="5f28e31d-776c-4118-9237-674afebbc030"
scaffold_6	RepeatMasker	DNA	888363	888598	692	+	.	ID="RND-5_FAMILY-2501";Tend="1182";Tstart="959";shortTE="F";uid="26269b9e-c992-4679-9872-951d5897e7ac"
scaffold_6	RepeatMasker	DNA/Ginger-1	14726014	14726287	907	+	.	ID="RND-6_FAMILY-10588";Tend="1110";Tstart="822";shortTE="F";uid="da5aca48-c0a5-479f-87ce-106360f9fe46"
scaffold_6	RepeatMasker	LTR/Gypsy	19607876	19609277	6178	+	.	ID="RND-6_FAMILY-10677";Tend="3617";Tstart="2465";shortTE="F";uid="2ab16278-64d1-4ac1-b3bb-c15946b7a79e"
scaffold_6	RepeatMasker	DNA/Sola-1	1330743	1330911	889	+	.	ID="RND-6_FAMILY-3453";Tend="1519";Tstart="1339";shortTE="F";uid="fd814f8a-6d04-4fdc-8128-9b314e4f7045"
scaffold_6	RepeatMasker	DNA/hAT-Tip100	8910153	8910397	1733	+	.	ID="RND-1_FAMILY-311";Tend="1240";Tstart="981";shortTE="F";uid="5c08a0f8-b71c-4358-a789-bc5ac159b694"
scaffold_6	RepeatMasker	DNA/hAT-Tip100	14865505	14866337	840	+	.	ID="HAT-1_TCA";Tend="1736";Tstart="909";shortTE="F";uid="a97047ca-f866-4916-84e9-dcbf4cd0f418"
scaffold_6	RepeatMasker	Retroposon?	5486546	5486968	1132	+	.	ID="RND-1_FAMILY-4";Tend="1492";Tstart="1006";shortTE="F";uid="30778d82-12e2-443f-aaa9-55ad58b74ecd"
scaffold_6	RepeatMasker	DNA/Kolobok-E	27876096	27876226	513	+	.	ID="RND-6_FAMILY-289";Tend="533";Tstart="395";shortTE="F";uid="5fc20bc6-c74e-4e42-a16d-f981f5535664"
scaffold_6	RepeatMasker	Unknown	7501413	7501708	1571	+	.	ID="RND-5_FAMILY-722";Tend="1245";Tstart="936";shortTE="F";uid="26416b5c-5d54-4c5b-8a54-179d06946a6d"
scaffold_6	RepeatMasker	DNA/hAT	8535689	8536526	5102	+	.	ID="RND-1_FAMILY-26";Tend="1961";Tstart="1101";shortTE="F";uid="73d8e0a7-fa1d-46b4-bb99-0111de5dfd77"
scaffold_6	RepeatMasker	DNA/Ginger-1	11662177	11662316	1024	+	.	ID="RND-5_FAMILY-222";Tend="1051";Tstart="914";shortTE="F";uid="a79884a2-8696-497d-ad32-5fafd244b4c2"
scaffold_6	RepeatMasker	DNA/hAT	9204993	9205103	478	+	.	ID="RND-1_FAMILY-26";Tend="1165";Tstart="1061";shortTE="F";uid="627adf40-379d-49b1-80d1-fce98c955724"
scaffold_6	RepeatMasker	LTR/Gypsy	14833053	14833346	594	+	.	ID="RND-6_FAMILY-3665";Tend="1580";Tstart="1302";shortTE="F";uid="49e77140-0a2b-461c-8b04-81fe4221b639"
scaffold_6	RepeatMasker	DNA/hAT-Tip100	1147520	1147712	1369	+	.	ID="RND-6_FAMILY-9553";Tend="1687";Tstart="1482";shortTE="F";uid="1b5a2733-1861-494f-bb0e-68bfce7b20bd"
scaffold_6	RepeatMasker	DNA/hAT-Tip100	7809161	7809402	1059	+	.	ID="RND-1_FAMILY-457";Tend="3214";Tstart="2973";shortTE="F";uid="24a9c8b1-b911-4094-95c7-80ea814cfb9b"
scaffold_6	RepeatMasker	Unknown	22291770	22291963	801	+	.	ID="RND-5_FAMILY-2844";Tend="1993";Tstart="1829";shortTE="F";uid="7fd569b0-2a35-4408-9216-b21f8b5fe79a"
scaffold_6	RepeatMasker	Unknown	22812572	22815187	10874	+	.	ID="RND-5_FAMILY-5999";Tend="2803";Tstart="1";shortTE="F";uid="2da87828-04f4-42d1-8256-0c8fd9f1d982"
scaffold_6	RepeatMasker	Unknown	16757400	16757842	2269	+	.	ID="RND-1_FAMILY-338";Tend="1377";Tstart="881";shortTE="F";uid="32c8d120-0005-4411-9ff0-1f66cc1ca65d"
scaffold_6	RepeatMasker	DNA/Ginger-1	21837742	21838430	4259	+	.	ID="rnd-1_family-8";Tend="1446";Tstart="834";shortTE="F";uid="31ef700c-187c-4f88-bf72-c13f28b1f119"
scaffold_6	RepeatMasker	DNA/Maverick	8199570	8201872	4384	+	.	ID="RND-5_FAMILY-803";Tend="3314";Tstart="1044";shortTE="F";uid="ce365745-9fb5-4a0f-ba6d-09c08e04db7b"
scaffold_6	RepeatMasker	DNA/Ginger-1	5965025	5965621	3892	+	.	ID="rnd-6_family-4968";Tend="1973";Tstart="948";shortTE="F";uid="3f4ea418-0941-4fb8-92ef-b8bc508a5fd4"
scaffold_6	RepeatMasker	Unknown	1784073	1784495	1678	+	.	ID="RND-5_FAMILY-722";Tend="1814";Tstart="1439";shortTE="F";uid="6b3f2789-e885-4486-9b44-08270f37fea2"
scaffold_6	RepeatMasker	DNA/Ginger-1	26215729	26215837	882	+	.	ID="rnd-6_family-4175";Tend="1132";Tstart="839";shortTE="F";uid="09845cb3-e6f9-4fd0-a342-11e473b6b57a"
scaffold_6	RepeatMasker	DNA/hAT-Tip100	22853939	22854809	996	+	.	ID="RND-1_FAMILY-110";Tend="1628";Tstart="781";shortTE="F";uid="ab0a1333-4216-4ea9-ba22-3d42c3199865"
scaffold_6	RepeatMasker	LTR/Pao	18636645	18636854	1327	+	.	ID="RND-5_FAMILY-2419";Tend="2385";Tstart="2178";shortTE="F";uid="9dec0143-882a-4098-86fe-06a3f1e7271d"
scaffold_6	RepeatMasker	Retroposon?	12167019	12167281	744	+	.	ID="RND-6_FAMILY-747";Tend="1912";Tstart="1668";shortTE="F";uid="0b0e1f3a-23f5-4a35-b64e-5a5cbea9c6a7"
scaffold_6	RepeatMasker	DNA/hAT-Tip100	20257094	20257295	1214	+	.	ID="RND-1_FAMILY-91";Tend="1236";Tstart="1006";shortTE="F";uid="73bc61e5-6ee8-4c7a-be3e-e4f1ff8afaaa"
scaffold_6	RepeatMasker	DNA/hAT-hAT19	2777231	2777624	548	+	.	ID="HAT-N9_AP";TEgroup="ctg_6%7CHAT-N9_AP%7C2";Tend="306";Tstart="2";shortTE="F";uid="88b017e3-8e2c-4da3-a49f-65667385f875"
scaffold_6	RepeatMasker	Unknown	22996564	22996730	530	+	.	ID="RND-6_FAMILY-7534";Tend="1554";Tstart="1365";shortTE="F";uid="628705a3-7b9e-453e-b1e4-41f89e3850e0"
scaffold_6	RepeatMasker	DNA/Ginger-1	11398437	11398820	2730	+	.	ID="RND-1_FAMILY-21";Tend="1389";Tstart="997";shortTE="F";uid="225bfea0-30eb-4b1a-80fc-86be8ef21b19"
scaffold_6	RepeatMasker	Unknown	25558730	25558870	771	+	.	ID="RND-1_FAMILY-178";Tend="1090";Tstart="933";shortTE="F";uid="7d73242d-fd48-4cae-beb4-27fb0443ac16"
scaffold_6	RepeatMasker	DNA	2621302	2621464	563	+	.	ID="RND-6_FAMILY-5172";Tend="1152";Tstart="989";shortTE="F";uid="da8f505b-710d-4ff4-b776-9aee9f2368c3"
scaffold_6	RepeatMasker	DNA/Ginger-1	4872978	4873370	1305	+	.	ID="RND-5_FAMILY-222";Tend="1281";Tstart="867";shortTE="F";uid="30f97ba2-4933-4cee-be4a-cc1faa956094"
scaffold_6	RepeatMasker	LTR/Gypsy	21874720	21875700	2183	+	.	ID="GYPSY-14_LH-I";Tend="4138";Tstart="3155";shortTE="F";uid="70e3e6b1-5bf8-47bc-bac1-d176105c39b2"
scaffold_6	RepeatMasker	DNA/hAT-Tip100	7957811	7958605	678	+	.	ID="rnd-1_family-110";Tend="1654";Tstart="980";shortTE="F";uid="b4820cca-9e6a-4484-849d-1f16172dcd42"
scaffold_6	RepeatMasker	DNA/hAT-Tip100	1597077	1597261	590	+	.	ID="RND-5_FAMILY-588";Tend="1215";Tstart="1038";shortTE="F";uid="6f91b44d-1800-4dc2-8e81-137b776443b3"
scaffold_6	RepeatMasker	DNA/hAT-hAT19	22108107	22108354	753	+	.	ID="RND-6_FAMILY-1317";Tend="1568";Tstart="1297";shortTE="F";uid="c946c7d0-4c94-46ad-a987-07752a338033"
scaffold_6	RepeatMasker	Unknown	12646925	12647165	1348	+	.	ID="RND-1_FAMILY-112";Tend="579";Tstart="333";shortTE="F";uid="3328a044-10f9-4852-bd92-b4d3b78af3fa"
scaffold_6	RepeatMasker	DNA/Ginger-1	18904650	18905338	3438	+	.	ID="rnd-5_family-679";Tend="2245";Tstart="1736";shortTE="F";uid="4e5d51e5-92bd-41fe-9900-c342c8cdc56d"
scaffold_6	RepeatMasker	Unknown	2494481	2494803	1795	+	.	ID="RND-6_FAMILY-12635";Tend="1002";Tstart="665";shortTE="F";uid="c8512e70-d284-41c0-a968-6051134126f8"
scaffold_6	RepeatMasker	DNA	5471462	5471709	640	+	.	ID="RND-4_FAMILY-338";Tend="832";Tstart="571";shortTE="F";uid="1ab8daba-6a44-4c29-a302-187decebcca5"
scaffold_6	RepeatMasker	Unknown	17380733	17381349	3934	+	.	ID="RND-5_FAMILY-243";Tend="1776";Tstart="1165";shortTE="F";uid="37505f52-ba48-4429-a338-99d79db92755"
scaffold_6	RepeatMasker	DNA/hAT-hAT19	4109962	4110089	466	+	.	ID="DNA8-49_AP";Tend="121";Tstart="1";shortTE="F";uid="bbf7b886-5e38-43c3-b5f3-f0cea69053e2"
scaffold_6	RepeatMasker	DNA/Merlin	5486973	5487784	5344	+	.	ID="RND-1_FAMILY-25";Tend="1798";Tstart="986";shortTE="F";uid="ac559f3e-cde9-4a2f-a871-8ead7406a33a"
scaffold_6	RepeatMasker	Unknown	10246925	10247172	1391	+	.	ID="RND-5_FAMILY-833";Tend="1119";Tstart="859";shortTE="F";uid="9bb3aa06-e1d0-4c15-a3f2-54c491d1da62"
scaffold_6	RepeatMasker	DNA/hAT-Tip100	8781001	8781190	1096	+	.	ID="RND-5_FAMILY-794";Tend="990";Tstart="792";shortTE="F";uid="5dbe9433-434c-461a-964e-550f277b18ea"
scaffold_6	RepeatMasker	Retroposon?	7282449	7282955	2089	+	.	ID="RND-1_FAMILY-4";Tend="1494";Tstart="964";shortTE="F";uid="ab963336-f80a-4ec4-9ace-ee06657b30e3"
scaffold_6	RepeatMasker	DNA	18732137	18732495	1042	+	.	ID="rnd-1_family-102";Tend="1505";Tstart="1134";shortTE="F";uid="99da4157-0f84-4361-94d1-174c518c7ee3"
scaffold_6	RepeatMasker	DNA/Ginger-1	8596568	8596694	705	+	.	ID="RND-5_FAMILY-679";Tend="1762";Tstart="1633";shortTE="F";uid="c4340c6b-efda-41d9-93d1-60aea346f030"
scaffold_6	RepeatMasker	LINE/L1	22209654	22209852	403	+	.	ID="RND-6_FAMILY-4581";Tend="1439";Tstart="1232";shortTE="F";uid="58cd10dc-8b64-41d9-8aeb-84085e041fc1"
scaffold_6	RepeatMasker	Unknown	22447391	22447617	1183	+	.	ID="RND-1_FAMILY-237";Tend="243";Tstart="20";shortTE="F";uid="77462c2c-78ec-404f-befd-ef17e14d16af"
scaffold_6	RepeatMasker	DNA/hAT-hAT19	16956530	16957050	1275	+	.	ID="RND-1_FAMILY-213";Tend="1524";Tstart="1106";shortTE="F";uid="6a49496b-8c5c-4dd3-82aa-c35f93325716"
scaffold_6	RepeatMasker	LINE/RTE-BovB	23206986	23208316	8425	+	.	ID="RND-6_FAMILY-7604";Tend="1447";Tstart="164";shortTE="F";uid="15bbd944-fc94-4b36-8af2-d68fc20106b6"
scaffold_6	RepeatMasker	Unknown	17260221	17260499	1199	+	.	ID="RND-6_FAMILY-4032";Tend="1123";Tstart="822";shortTE="F";uid="a4e45c9b-6f1e-41f8-b552-f1e591ee1b57"
scaffold_6	RepeatMasker	DNA/Kolobok-E	23635866	23636717	4508	+	.	ID="RND-6_FAMILY-289";Tend="1366";Tstart="486";shortTE="F";uid="f8506b1e-d729-4178-8ba7-ecaf81918586"
scaffold_6	RepeatMasker	LINE/I	4624333	4624652	1928	+	.	ID="RND-6_FAMILY-3969";Tend="1494";Tstart="1197";shortTE="F";uid="d5398cdd-26c4-4894-a781-ae5c6e0b997e"
scaffold_6	RepeatMasker	Unknown	22227643	22227905	1392	+	.	ID="RND-1_FAMILY-136";Tend="2997";Tstart="2584";shortTE="F";uid="5c33da0e-8e36-4445-9af5-5ecb0eaadeac"
scaffold_6	RepeatMasker	LTR/Gypsy	24130516	24130750	487	+	.	ID="RND-6_FAMILY-3665";Tend="3055";Tstart="2772";shortTE="F";uid="d7e7f1fc-fc09-40cd-861c-9a8730c68372"
scaffold_6	RepeatMasker	DNA	15856881	15857137	1466	+	.	ID="RND-1_FAMILY-217";Tend="1384";Tstart="1132";shortTE="F";uid="6574ff8a-1ec5-484f-bca3-a05712c3f93e"
scaffold_6	RepeatMasker	Unknown	16892671	16892876	627	+	.	ID="RND-6_FAMILY-7443";Tend="1041";Tstart="845";shortTE="F";uid="a58dd5b2-7569-4aec-834a-85fd40fe66dd"
scaffold_6	RepeatMasker	Unknown	11591061	11591213	484	+	.	ID="RND-6_FAMILY-7443";Tend="946";Tstart="797";shortTE="F";uid="4c1669d1-fdd7-4d21-884c-82c1e494c4e0"
scaffold_6	RepeatMasker	DNA/hAT-Ac	5870186	5870446	1556	+	.	ID="RND-4_FAMILY-520";Tend="1188";Tstart="928";shortTE="F";uid="e304c91c-e544-41d1-b8e6-0cbc2c2cef56"
scaffold_6	RepeatMasker	DNA/Ginger-1	25900629	25901048	1990	+	.	ID="RND-5_FAMILY-679";Tend="1886";Tstart="1478";shortTE="F";uid="c26080ae-0677-48e2-959e-d74cde75a1fa"
scaffold_6	RepeatMasker	DNA/hAT	24832383	24833154	3795	+	.	ID="RND-1_FAMILY-7";Tend="2258";Tstart="1523";shortTE="F";uid="58e3c3da-d5d4-4244-94a5-b6c5228ed586"
scaffold_6	RepeatMasker	DNA/Ginger-1	21520527	21520674	1114	+	.	ID="RND-5_FAMILY-222";Tend="1448";Tstart="1305";shortTE="F";uid="3bad5dc5-232e-4a3b-a0f3-db188d776c3f"
scaffold_6	RepeatMasker	Unknown	21919267	21919813	3227	+	.	ID="RND-6_FAMILY-4222";Tend="1538";Tstart="1005";shortTE="F";uid="9469ed6b-a817-42bc-a3d3-418300203000"
scaffold_6	RepeatMasker	DNA/hAT-Tip100	17010716	17010927	1106	+	.	ID="RND-1_FAMILY-75";Tend="1214";Tstart="1001";shortTE="F";uid="428c4070-2b11-42be-a3d9-108a03b8cb0a"
scaffold_6	RepeatMasker	DNA	15535507	15535697	1270	+	.	ID="RND-1_FAMILY-98";Tend="1148";Tstart="947";shortTE="F";uid="7cb5c155-af29-46bd-921a-70ba8d68e59d"
scaffold_6	RepeatMasker	DNA/Ginger-1	24995491	24995640	597	+	.	ID="RND-1_FAMILY-6";Tend="2609";Tstart="2451";shortTE="F";uid="035fd17f-1838-46e6-a845-63540a5f280d"
scaffold_6	RepeatMasker	LTR/Pao	4468027	4469737	2948	+	.	ID="RND-6_FAMILY-738";TEgroup="ctg_6%7CRND-6_FAMILY-738%7C2";Tend="4668";Tstart="983";shortTE="F";uid="b721be92-b8e5-4b49-b31c-de908afe5de0"
scaffold_6	RepeatMasker	DNA/Ginger-1	1355512	1355828	1909	+	.	ID="RND-1_FAMILY-8";Tend="1197";Tstart="829";shortTE="F";uid="fe54997d-e67e-4fb7-a12c-fbca8d778b2a"
scaffold_6	RepeatMasker	LTR/Gypsy	20183954	20184117	700	+	.	ID="GYPSY61-I_AG";Tend="4371";Tstart="4205";shortTE="F";uid="456c14ae-6192-4dd1-9311-40008458f567"
scaffold_6	RepeatMasker	Unknown	23953020	23953669	5263	+	.	ID="RND-1_FAMILY-116";Tend="1623";Tstart="978";shortTE="F";uid="b14a6805-5481-4a08-9ecc-5ee1001a01a4"
scaffold_6	RepeatMasker	DNA/hAT-hAT19	7631712	7631874	515	+	.	ID="DNA8-79_AP";Tend="163";Tstart="1";shortTE="F";uid="27e704f2-bb7b-4e08-92ee-dc1943480571"
scaffold_6	RepeatMasker	LINE/CR1	6143891	6143995	564	+	.	ID="RND-6_FAMILY-6759";Tend="1504";Tstart="1399";shortTE="F";uid="a1f8c2ae-c3d9-4b47-b78f-ec15acefd5cf"
scaffold_6	RepeatMasker	Unknown	23050348	23050522	479	+	.	ID="RND-6_FAMILY-2540";Tend="779";Tstart="575";shortTE="F";uid="1ce21243-9975-4dab-a6d7-9898e7033a00"
scaffold_6	RepeatMasker	Unknown	20252779	20253517	3208	+	.	ID="RND-6_FAMILY-1328";Tend="1841";Tstart="1117";shortTE="F";uid="c6acbe4b-bd3d-4d2a-9313-4ce93f3e6b19"
scaffold_6	RepeatMasker	DNA/Ginger-1	19605916	19607117	5963	+	.	ID="RND-5_FAMILY-679";Tend="2061";Tstart="846";shortTE="F";uid="8bcc5f38-978d-4d5e-bafa-df4875c85e41"
scaffold_6	RepeatMasker	DNA	24335941	24336319	470	+	.	ID="RND-4_FAMILY-220";Tend="1390";Tstart="1007";shortTE="F";uid="18bc9e3b-a6ec-466f-b8e8-269d0e0c3627"
scaffold_6	RepeatMasker	DNA/hAT	483749	484270	1568	+	.	ID="RND-1_FAMILY-139";Tend="1357";Tstart="904";shortTE="F";uid="2b6c2834-f1a9-4bcb-abe1-ef224bff7d77"
scaffold_6	RepeatMasker	DNA/hAT-Tip100	13200958	13201128	742	+	.	ID="RND-1_FAMILY-79";Tend="802";Tstart="621";shortTE="F";uid="371c0277-ffc6-47e0-bf39-962098978be5"
scaffold_6	RepeatMasker	Unknown	20840026	20840132	872	+	.	ID="RND-1_FAMILY-195";Tend="1110";Tstart="1003";shortTE="F";uid="23912b3a-b44f-4979-a867-b4960e59511c"
scaffold_6	RepeatMasker	Unknown	23237320	23237965	4348	+	.	ID="RND-1_FAMILY-116";Tend="1616";Tstart="977";shortTE="F";uid="c91982fc-514b-4b71-b474-63359eccd673"
scaffold_6	RepeatMasker	DNA/Ginger-1	17610543	17610752	933	+	.	ID="RND-1_FAMILY-8";Tend="1708";Tstart="1504";shortTE="F";uid="307effcf-907e-4cc5-b277-30ffaa8bb994"
scaffold_6	RepeatMasker	DNA/Ginger-1	9686102	9686231	2824	+	.	ID="RND-6_FAMILY-2321";Tend="1722";Tstart="903";shortTE="F";uid="94a7cda8-de8a-4799-aa1a-828597b39085"
scaffold_6	RepeatMasker	DNA/Ginger-1	20547585	20547878	583	+	.	ID="rnd-6_family-10588";Tend="1875";Tstart="1564";shortTE="F";uid="904b0e38-191a-4756-9d9a-da2acb826f81"
scaffold_6	RepeatMasker	Unknown	11001677	11001850	741	+	.	ID="RND-1_FAMILY-94";Tend="594";Tstart="432";shortTE="F";uid="9cae43c8-4315-47f7-ae57-d9f453142b53"
scaffold_6	RepeatMasker	DNA	20407924	20408301	1968	+	.	ID="RND-5_FAMILY-881";Tend="1466";Tstart="1031";shortTE="F";uid="11c91585-587c-4ce7-bc37-e0dc44dc6ca1"
scaffold_6	RepeatMasker	DNA/Ginger-1	5505827	5506486	1153	+	.	ID="rnd-5_family-222";Tend="2168";Tstart="914";shortTE="F";uid="409fd885-b9e8-4814-abc9-c73aad4b27b1"
scaffold_6	RepeatMasker	DNA/Ginger-1	21296843	21297151	1440	+	.	ID="RND-5_FAMILY-222";Tend="1233";Tstart="902";shortTE="F";uid="58498593-2c2e-4737-8199-41e82deea467"
scaffold_6	RepeatMasker	DNA/Merlin	18799920	18800067	1973	+	.	ID="RND-1_FAMILY-25";Tend="1809";Tstart="978";shortTE="F";uid="49088edb-f710-41e9-9953-38d498b5bd36"
scaffold_6	RepeatMasker	LTR/Pao	27912076	27912229	996	+	.	ID="RND-6_FAMILY-11606";Tend="3855";Tstart="3715";shortTE="F";uid="bd9b5e5c-15fc-4424-b888-15bf2ba128fc"
scaffold_6	RepeatMasker	DNA/Ginger-1	3799537	3800083	711	+	.	ID="rnd-1_family-9";Tend="1566";Tstart="1046";shortTE="F";uid="9536aca4-146c-4429-87d4-e47a377a1574"
scaffold_6	RepeatMasker	LINE/R1	28094583	28094690	593	+	.	ID="RND-6_FAMILY-9238";Tend="1594";Tstart="1491";shortTE="F";uid="5ec33f12-6307-422b-96a8-d2cbd884e5b1"
scaffold_6	RepeatMasker	DNA/hAT-Ac	17365373	17365992	4082	+	.	ID="RND-6_FAMILY-5182";Tend="1423";Tstart="845";shortTE="F";uid="653e82b3-254e-448b-9216-5aabd94f6679"
scaffold_6	RepeatMasker	DNA/Ginger-1	3584366	3584530	575	+	.	ID="RND-1_FAMILY-9";Tend="1142";Tstart="953";shortTE="F";uid="1f04f7d0-a1a2-43d6-8608-5c9c402e0465"
scaffold_6	RepeatMasker	DNA/Ginger-1	26559693	26560487	4527	+	.	ID="rnd-6_family-2321";Tend="1865";Tstart="896";shortTE="F";uid="8ed7611f-36ff-4ba0-af14-83b0ecabef62"
scaffold_6	RepeatMasker	DNA/hAT-Blackjack	18188368	18188759	2928	+	.	ID="RND-5_FAMILY-2265";Tend="1397";Tstart="1008";shortTE="F";uid="c299c4e6-5ed1-4605-9295-9d9bebd0f869"
scaffold_6	RepeatMasker	Unknown	19191314	19192333	2269	+	.	ID="RND-1_FAMILY-424";TEgroup="ctg_6%7CRND-1_FAMILY-424%7C2";Tend="2506";Tstart="1159";shortTE="F";uid="2e74456c-7283-4d31-9284-745c1b3cc3a9"
scaffold_6	RepeatMasker	DNA/hAT-Charlie	7693416	7693721	976	+	.	ID="RND-6_FAMILY-398";Tend="1588";Tstart="1273";shortTE="F";uid="d321ff78-d48b-488e-8f80-a3d0dc8cbf40"
scaffold_6	RepeatMasker	DNA/Ginger-1	13937334	13937491	1193	+	.	ID="RND-6_FAMILY-2321";Tend="1309";Tstart="959";shortTE="F";uid="f456dd34-41f6-4edf-bd83-e29c8603f522"
scaffold_6	RepeatMasker	DNA/Ginger-1	13756842	13757050	1048	+	.	ID="RND-6_FAMILY-4811";Tend="1071";Tstart="850";shortTE="F";uid="4335091d-1366-4e15-9022-a7380db59961"
scaffold_6	RepeatMasker	DNA/Ginger-1	12387623	12387841	1136	+	.	ID="RND-5_FAMILY-679";Tend="1094";Tstart="875";shortTE="F";uid="5d919c2f-12d4-4ec8-a8c0-1fb14f9a0705"
scaffold_6	RepeatMasker	DNA/Ginger-1	7283742	7284576	4441	+	.	ID="rnd-6_family-1075";Tend="2112";Tstart="838";shortTE="F";uid="b094ee5d-f71b-4c11-b033-3500b379bf34"
scaffold_6	RepeatMasker	LINE/RTE-RTE	1864214	1864816	983	+	.	ID="RND-6_FAMILY-4792";Tend="1462";Tstart="840";shortTE="F";uid="1153524e-d524-450d-82a7-5eac2657f257"
scaffold_6	RepeatMasker	DNA/Ginger-1	17872979	17873340	2426	+	.	ID="RND-6_FAMILY-2321";Tend="1257";Tstart="896";shortTE="F";uid="3c6e1217-9781-4cde-a441-bc1582509658"
scaffold_6	RepeatMasker	DNA/hAT-Tip100	28123769	28123909	744	+	.	ID="RND-1_FAMILY-79";Tend="1916";Tstart="1774";shortTE="F";uid="9ddd1631-3c19-42ed-b27e-8dcbe8c119d8"
scaffold_6	RepeatMasker	DNA/hAT-Tip100	25315447	25315567	664	+	.	ID="RND-5_FAMILY-171";Tend="1605";Tstart="1483";shortTE="F";uid="9ddb932c-aee8-4bbe-8e59-9bcd259bb9a8"
scaffold_6	RepeatMasker	DNA/hAT-hAT19	24050912	24051058	1031	+	.	ID="RND-1_FAMILY-479";Tend="1811";Tstart="1666";shortTE="F";uid="1c8556e7-0e47-4b18-b884-51c7a04eeb13"
scaffold_6	RepeatMasker	LINE/R1	24032626	24035017	11305	+	.	ID="RND-6_FAMILY-409";Tend="2308";Tstart="10";shortTE="F";uid="e3f07ff2-3e6c-4e77-9805-d8bc3acf27e6"
scaffold_6	RepeatMasker	DNA/Ginger-1	28112331	28112872	2246	+	.	ID="RND-6_FAMILY-1075";Tend="1744";Tstart="1192";shortTE="F";uid="11926b4c-7307-4d83-a3cf-b9807e2a4f3f"
scaffold_6	RepeatMasker	DNA/hAT-Tip100	20140408	20141117	1722	+	.	ID="RND-6_FAMILY-4850";Tend="2306";Tstart="1636";shortTE="F";uid="6602b942-b6c3-4932-b727-b31b0dad0d5a"
scaffold_6	RepeatMasker	Unknown	19326497	19328648	512	+	.	ID="RND-5_FAMILY-1259";TEgroup="ctg_6%7CRND-5_FAMILY-1259%7C4";Tend="2662";Tstart="220";shortTE="F";uid="eda5aee5-4050-4599-bb9c-9c4477cbb4a8"
scaffold_6	RepeatMasker	Unknown	6405559	6406387	2440	+	.	ID="RND-1_FAMILY-154";Tend="1278";Tstart="112";shortTE="F";uid="c63a1b08-e976-4642-999b-422ed4df2e80"
scaffold_6	RepeatMasker	Unknown	27711346	27711889	3388	+	.	ID="RND-1_FAMILY-185";Tend="2331";Tstart="1773";shortTE="F";uid="48416ab4-f0dd-4876-b6ad-54c99fd0f3fa"
scaffold_6	RepeatMasker	DNA/Ginger-1	18786946	18788005	5347	+	.	ID="RND-4_FAMILY-839";Tend="1906";Tstart="839";shortTE="F";uid="941aeed0-d5dd-4a21-bcf8-722f05762310"
scaffold_6	RepeatMasker	Unknown	20265621	20266286	2701	+	.	ID="RND-6_FAMILY-1618";TEgroup="ctg_6%7CRND-6_FAMILY-1618%7C4";Tend="1583";Tstart="1117";shortTE="F";uid="5c208e32-1642-491f-9bda-853240b37c62"
scaffold_6	RepeatMasker	LTR/Gypsy	12865345	12865580	1062	+	.	ID="RND-6_FAMILY-3665";Tend="2960";Tstart="2737";shortTE="F";uid="0e7216ea-029c-4196-84b2-0f3454cc5385"
scaffold_6	RepeatMasker	DNA/hAT-Tip100	23742913	23743559	1921	+	.	ID="RND-4_FAMILY-237";Tend="1462";Tstart="906";shortTE="F";uid="7022e2d8-0273-4f08-9c80-0d510d13a4a8"
scaffold_6	RepeatMasker	DNA/hAT-hATm	10273268	10273399	465	+	.	ID="HAT-4C_AP";Tend="1705";Tstart="1574";shortTE="F";uid="72213579-4495-434f-9d40-1102c862a15d"
scaffold_6	RepeatMasker	DNA/hAT-Tip100	29249433	29249559	440	+	.	ID="RND-6_FAMILY-5569";Tend="722";Tstart="596";shortTE="F";uid="f3aaf2b6-5a9c-446a-bb66-78ebd6fe2504"
scaffold_6	RepeatMasker	DNA	10609880	10610062	529	+	.	ID="RND-5_FAMILY-600";Tend="1022";Tstart="842";shortTE="F";uid="7eb1972d-a48c-4e31-a217-faa7ffd421d9"
scaffold_6	RepeatMasker	DNA	9825223	9825562	1538	+	.	ID="RND-6_FAMILY-5172";Tend="2182";Tstart="1846";shortTE="F";uid="0306a6aa-1c9c-4b78-922c-1ab8647d6788"
scaffold_6	RepeatMasker	DNA/Ginger-1	7109024	7110031	1097	+	.	ID="RND-6_FAMILY-4811";Tend="1874";Tstart="852";shortTE="F";uid="dc53df7c-5b82-411f-ba29-95ccb03a686f"
scaffold_6	RepeatMasker	DNA	16172353	16172855	2409	+	.	ID="RND-1_FAMILY-111";Tend="1463";Tstart="969";shortTE="F";uid="dab15a94-1984-4c57-9d19-7651e37a68ed"
scaffold_6	RepeatMasker	Unknown	9359048	9359183	726	+	.	ID="RND-1_FAMILY-310";Tend="1446";Tstart="1309";shortTE="F";uid="c946c67b-fd48-4724-aec1-d9c3c6ae904c"
scaffold_6	RepeatMasker	DNA/MULE-MuDR	23721894	23722108	1698	+	.	ID="RND-5_FAMILY-2274";Tend="1535";Tstart="1321";shortTE="F";uid="a14ba9ad-72aa-42db-8362-dfb8a8b8ec38"
scaffold_6	RepeatMasker	DNA/TcMar-m44	15559829	15560132	1829	+	.	ID="RND-1_FAMILY-369";Tend="1248";Tstart="929";shortTE="F";uid="1d6602ad-ceda-4e88-9a41-61221cdee3e9"
scaffold_6	RepeatMasker	Unknown	7949308	7949669	1038	+	.	ID="RND-4_FAMILY-183";Tend="1208";Tstart="889";shortTE="F";uid="e3f2e035-135d-4ff3-9516-a3aea5c2804f"
scaffold_6	RepeatMasker	Unknown	19395811	19397002	4473	+	.	ID="RND-5_FAMILY-307";Tend="1710";Tstart="545";shortTE="F";uid="ef81f884-6153-4e6b-9170-6e9c1e401582"
scaffold_6	RepeatMasker	DNA/hAT-Tip100	28418249	28418494	1266	+	.	ID="RND-5_FAMILY-1097";Tend="1370";Tstart="1132";shortTE="F";uid="c2f66a4a-2b7b-4c82-bca9-e5d1904f2381"
scaffold_6	RepeatMasker	LINE/CR1	22406534	22407021	1902	+	.	ID="RND-6_FAMILY-2652";Tend="2099";Tstart="1616";shortTE="F";uid="89db3ec8-74c4-4e0f-99ca-7727ac24d365"
scaffold_6	RepeatMasker	DNA/Ginger-1	16880747	16880990	1823	+	.	ID="RND-5_FAMILY-679";Tend="2181";Tstart="1938";shortTE="F";uid="c9eb0bb9-eb28-41ab-848d-fc4392e6e2c1"
scaffold_6	RepeatMasker	DNA/MULE-NOF	24509632	24509820	686	+	.	ID="RND-5_FAMILY-872";Tend="1808";Tstart="1625";shortTE="F";uid="aedd0788-b78a-45ce-a4f3-10d4f4fb4ed1"
scaffold_6	RepeatMasker	DNA/hAT-hAT19	25197147	25197312	521	+	.	ID="RND-6_FAMILY-3863";Tend="2114";Tstart="1958";shortTE="F";uid="8cf795a4-525e-4ed6-9b75-1466e43cc9a0"
scaffold_6	RepeatMasker	DNA/hAT	13057569	13058419	2561	+	.	ID="RND-1_FAMILY-26";Tend="1962";Tstart="1110";shortTE="F";uid="e1e26f64-663f-4c90-8114-25531e8c9183"
scaffold_6	RepeatMasker	DNA/Ginger-1	21508521	21509145	2046	+	.	ID="RND-6_FAMILY-1075";Tend="2191";Tstart="1631";shortTE="F";uid="97623924-c283-48ee-89f0-5e676baa9aac"
scaffold_6	RepeatMasker	DNA/hAT-Tip100	8719735	8721661	13600	+	.	ID="RND-6_FAMILY-8006";Tend="1849";Tstart="11";shortTE="F";uid="44b802cd-cb53-4e0b-aa46-76297fc07ead"
scaffold_6	RepeatMasker	LTR/Gypsy	25612153	25613134	4287	+	.	ID="RND-1_FAMILY-282";Tend="2231";Tstart="1102";shortTE="F";uid="5aae2e07-df0e-468b-872a-d396da53fa87"
scaffold_6	RepeatMasker	DNA/Ginger-1	21599806	21600078	1301	+	.	ID="RND-1_FAMILY-8";Tend="2221";Tstart="1951";shortTE="F";uid="2c060a73-1704-434f-8d47-f799d92434e7"
scaffold_6	RepeatMasker	DNA/Kolobok-E	29476311	29478995	21270	+	.	ID="RND-6_FAMILY-927";Tend="2820";Tstart="131";shortTE="F";uid="3f4c169e-e525-4ef6-aecf-c54cf37265bc"
scaffold_6	RepeatMasker	DNA/Ginger-1	21609853	21610280	1826	+	.	ID="rnd-5_family-679";Tend="1345";Tstart="839";shortTE="F";uid="bdb6e30d-2106-41eb-acab-c35fa9bcc3d3"
scaffold_6	RepeatMasker	Unknown	709935	710076	447	+	.	ID="RND-4_FAMILY-183";Tend="1237";Tstart="1104";shortTE="F";uid="4f3280d4-d499-4dc5-aa5c-8f5c2471883f"
scaffold_6	RepeatMasker	Unknown	18835616	18835919	1050	+	.	ID="RND-6_FAMILY-7443";Tend="1106";Tstart="809";shortTE="F";uid="302ff953-bada-4261-817e-742921eaab7c"
scaffold_6	RepeatMasker	DNA/hAT	22896595	22896752	524	+	.	ID="dna8-17_ap";Tend="919";Tstart="774";shortTE="F";uid="b3043446-42ec-4944-9c26-282a9a785497"
scaffold_6	RepeatMasker	LINE/RTE-BovB	23793497	23793757	895	+	.	ID="RND-6_FAMILY-792";Tend="1641";Tstart="1349";shortTE="F";uid="271fd293-b8a9-4e48-917b-6b945cce4704"
scaffold_6	RepeatMasker	Unknown	18813630	18813816	615	+	.	ID="RND-5_FAMILY-2658";Tend="1309";Tstart="1117";shortTE="F";uid="e213d812-6d98-47a1-81a0-d221b197a087"
scaffold_6	RepeatMasker	Unknown	22713958	22716469	1502	+	.	ID="RND-5_FAMILY-1259";TEgroup="ctg_6%7CRND-5_FAMILY-1259%7C16";Tend="2412";Tstart="18";shortTE="F";uid="fd5831e7-fbc6-4afc-9951-72fb65b47651"
scaffold_6	RepeatMasker	DNA/Kolobok-E	21398518	21399114	697	+	.	ID="RND-6_FAMILY-4237";TEgroup="ctg_6%7CRND-6_FAMILY-4237%7C9";Tend="2216";Tstart="1400";shortTE="F";uid="7a528d94-bf20-4f05-9534-36758efb0ab3"
scaffold_6	RepeatMasker	DNA/Ginger-1	24707611	24707723	557	+	.	ID="RND-1_FAMILY-9";Tend="1089";Tstart="979";shortTE="F";uid="4fd5fc45-0e42-42ae-97f1-e1cc0220e0e7"
scaffold_6	RepeatMasker	Unknown	29043970	29044097	441	+	.	ID="RND-6_FAMILY-9658";Tend="924";Tstart="800";shortTE="F";uid="a04957ac-7a06-431c-b28d-f21f874fec23"
scaffold_6	RepeatMasker	Unknown	6802219	6802520	865	+	.	ID="RND-1_FAMILY-86";Tend="2343";Tstart="2060";shortTE="F";uid="58bf8d6e-21ec-4c39-93a8-5024b264eb29"
scaffold_6	RepeatMasker	Unknown	3679781	3679984	749	+	.	ID="RND-6_FAMILY-10079";Tend="1145";Tstart="900";shortTE="F";uid="cbab1c9a-b24b-4d5c-9c0f-d61c186a07f0"
scaffold_6	RepeatMasker	Unknown	8764767	8764920	882	+	.	ID="RND-5_FAMILY-2658";Tend="1251";Tstart="1089";shortTE="F";uid="08bdf1b5-9863-4439-b7cf-7e320197ee56"
scaffold_6	RepeatMasker	Unknown	11131750	11132118	1406	+	.	ID="RND-5_FAMILY-722";Tend="1818";Tstart="1438";shortTE="F";uid="3c8eeec5-0411-422a-91d2-85daf27bae71"
scaffold_6	RepeatMasker	DNA/TcMar-Mariner	23869673	23869843	608	+	.	ID="MARINER-N30_HSAL";Tend="237";Tstart="67";shortTE="F";uid="0203e235-aef9-409f-84ab-070280ad532d"
scaffold_6	RepeatMasker	Unknown	26850488	26851517	6941	+	.	ID="RND-5_FAMILY-1874";Tend="1939";Tstart="846";shortTE="F";uid="2b61611d-6060-40d1-876a-3afe5e7bfeb1"
scaffold_6	RepeatMasker	Unknown	28760817	28761780	783	+	.	ID="RND-6_FAMILY-152";TEgroup="ctg_6%7CRND-6_FAMILY-152%7C13";Tend="1371";Tstart="316";shortTE="F";uid="6a45f82d-3dd4-4561-81cd-4b5af3e16661"
scaffold_6	RepeatMasker	DNA/hAT-Ac	12035766	12037395	12871	+	.	ID="RND-6_FAMILY-8213";Tend="2377";Tstart="791";shortTE="F";uid="1278891c-e1ed-48d1-a27b-f5c95d65b0cc"
scaffold_6	RepeatMasker	DNA/hAT-Charlie	14073866	14074118	809	+	.	ID="HAT-N20_RPR";Tend="473";Tstart="227";shortTE="F";uid="1ecfcb48-ee06-47ff-a6aa-e29e2837eece"
scaffold_6	RepeatMasker	DNA/hAT-Tip100	18935191	18935478	1632	+	.	ID="RND-1_FAMILY-311";Tend="1239";Tstart="953";shortTE="F";uid="26f374ed-8b70-410c-bc6a-8d133e2a48fc"
scaffold_6	RepeatMasker	Unknown	1955822	1956092	506	+	.	ID="RND-1_FAMILY-260";TEgroup="ctg_6%7CRND-1_FAMILY-260%7C2";Tend="1867";Tstart="1181";shortTE="T";uid="e373a14d-cfd9-4c0a-b8b2-94a1b3471ba9"
scaffold_6	RepeatMasker	DNA/Ginger-1	7719108	7719878	1401	+	.	ID="RND-6_FAMILY-10588";Tend="1469";Tstart="658";shortTE="F";uid="8519a600-1f82-4a2f-b043-4d846aae88e2"
scaffold_6	RepeatMasker	Unknown	11513007	11513339	490	+	.	ID="RND-6_FAMILY-8176";Tend="1104";Tstart="793";shortTE="F";uid="d86ff120-1f42-49a5-aa90-c904337cfe4c"
scaffold_6	RepeatMasker	Unknown	17953726	17954073	2055	+	.	ID="RND-1_FAMILY-420";Tend="1522";Tstart="1157";shortTE="F";uid="6424d941-09b7-45ca-8b33-e65821a53ba9"
scaffold_6	RepeatMasker	Unknown	22991483	22991920	1013	+	.	ID="RND-6_FAMILY-18867";Tend="1251";Tstart="761";shortTE="F";uid="a1f1493c-4bfc-4660-b255-b0ac809b0eee"
scaffold_6	RepeatMasker	DNA/Ginger-1	9533995	9534414	1645	+	.	ID="RND-6_FAMILY-4968";Tend="1411";Tstart="958";shortTE="F";uid="564511a1-05f0-4db6-bec7-2ed7103f93aa"
scaffold_6	RepeatMasker	DNA/Merlin	8788478	8789062	5067	+	.	ID="RND-6_FAMILY-1204";Tend="1126";Tstart="542";shortTE="F";uid="9f58b13c-eb28-4f48-a0c5-40d9c87a4367"
scaffold_6	RepeatMasker	DNA/Ginger-1	5869448	5869677	913	+	.	ID="RND-5_FAMILY-679";Tend="1173";Tstart="944";shortTE="F";uid="a6e26b5b-5f2f-4e40-bd86-c9c48a754ec7"
scaffold_6	RepeatMasker	Unknown	2525657	2528602	20313	+	.	ID="RND-1_FAMILY-280";Tend="3206";Tstart="272";shortTE="F";uid="a0ddb39a-5df6-45d4-9824-307b745a79e1"
scaffold_6	RepeatMasker	DNA/hAT-Tip100	16459166	16459666	1509	+	.	ID="RND-1_FAMILY-110";Tend="1413";Tstart="883";shortTE="F";uid="811c5f2f-534f-4c13-be18-996a58ea95d0"
scaffold_6	RepeatMasker	Unknown	27947407	27947949	915	+	.	ID="RND-6_FAMILY-2716";TEgroup="ctg_6%7CRND-6_FAMILY-2716%7C1";Tend="1845";Tstart="1208";shortTE="F";uid="0270d349-6ab2-47c7-beeb-dd6b3fad17af"
scaffold_6	RepeatMasker	DNA/MULE-MuDR	5690530	5690896	1891	+	.	ID="RND-5_FAMILY-3867";Tend="1355";Tstart="934";shortTE="F";uid="17308c38-aea3-4fcb-9543-3c5c360ac0da"
scaffold_6	RepeatMasker	DNA	11094625	11095270	3712	+	.	ID="RND-1_FAMILY-84";Tend="2095";Tstart="1452";shortTE="F";uid="a6e8bff3-ff44-43a1-b760-144ada4478d6"
scaffold_6	RepeatMasker	DNA/hAT-Tip100	12264309	12264434	465	+	.	ID="RND-6_FAMILY-12059";Tend="1474";Tstart="1352";shortTE="F";uid="42b7c419-bdd5-43f5-a844-30eed0172c20"
scaffold_6	RepeatMasker	LINE/RTE-BovB	23864231	23864439	402	+	.	ID="RTE-54_LMI";Tend="1421";Tstart="1209";shortTE="F";uid="3ff3241d-a302-46bd-8928-da09c562d0c8"
scaffold_6	RepeatMasker	DNA/hAT-Tip100	25631373	25631582	984	+	.	ID="RND-1_FAMILY-75";Tend="1215";Tstart="1007";shortTE="F";uid="fea691dc-84c2-48ad-a61a-e80d120abcd5"
scaffold_6	RepeatMasker	Unknown	11787072	11787318	425	+	.	ID="RND-6_FAMILY-7143";Tend="1128";Tstart="859";shortTE="F";uid="6ce887ae-670f-4000-a3f2-d33ae15a77c5"
scaffold_6	RepeatMasker	Unknown	27985751	27985880	513	+	.	ID="RND-5_FAMILY-4263";Tend="1353";Tstart="1232";shortTE="F";uid="979feab3-892c-4c64-b0d0-23cf77acb50b"
scaffold_6	RepeatMasker	DNA/hAT	23505352	23505552	836	+	.	ID="RND-1_FAMILY-463";Tend="4242";Tstart="4038";shortTE="F";uid="51b9984b-cfbe-4273-ad80-1cc2c284d676"
scaffold_6	RepeatMasker	DNA/hAT-Tip100	25656918	25657177	1035	+	.	ID="RND-1_FAMILY-75";Tend="1218";Tstart="948";shortTE="F";uid="4d1a6c22-5e20-49e5-a2da-e443eaa9fe28"
scaffold_6	RepeatMasker	DNA/Kolobok-E	4709416	4709745	847	+	.	ID="RND-6_FAMILY-289";Tend="1329";Tstart="998";shortTE="F";uid="6695e6a3-1aef-49da-bac5-83b5c41cf276"
scaffold_6	RepeatMasker	DNA/Ginger-1	26364842	26365148	1614	+	.	ID="RND-6_FAMILY-8521";Tend="1028";Tstart="727";shortTE="F";uid="f223be53-0157-4553-b339-e7580bdf8071"
scaffold_6	RepeatMasker	DNA/hAT	1538887	1539085	789	+	.	ID="RND-1_FAMILY-26";Tend="1293";Tstart="1094";shortTE="F";uid="a7b29ee7-ca00-4b02-8d7e-46a3e701050e"
scaffold_6	RepeatMasker	LTR/Gypsy	15485198	15485352	591	+	.	ID="RND-6_FAMILY-3665";Tend="2862";Tstart="2725";shortTE="F";uid="63ce51d7-96af-42f0-9f5b-953e8199290b"
scaffold_6	RepeatMasker	Unknown	7183107	7183394	1101	+	.	ID="RND-4_FAMILY-183";Tend="1147";Tstart="854";shortTE="F";uid="72b25c8d-14ee-4ba3-a254-41b0898f8595"
scaffold_6	RepeatMasker	Unknown	23929126	23929639	2952	+	.	ID="RND-1_FAMILY-301";Tend="1822";Tstart="1319";shortTE="F";uid="cdabfd49-96b6-469d-ba69-d288525aed56"
scaffold_6	RepeatMasker	Unknown	26660416	26660595	418	+	.	ID="RND-6_FAMILY-2415";Tend="1293";Tstart="1105";shortTE="F";uid="6850c578-c7e5-468b-bb69-b5036c19c982"
scaffold_6	RepeatMasker	Retroposon?	10825896	10827134	8197	+	.	ID="RND-5_FAMILY-27";Tend="2500";Tstart="1242";shortTE="F";uid="beef9aeb-67fe-4740-8a3b-f096a9bf66e4"
scaffold_6	RepeatMasker	DNA/Ginger-1	25140831	25141323	2935	+	.	ID="RND-6_FAMILY-4968";Tend="1449";Tstart="962";shortTE="F";uid="0e89dcd9-c1d3-476a-a5af-6bd4b36571f5"
scaffold_6	RepeatMasker	DNA/hAT	12965998	12966254	1396	+	.	ID="RND-1_FAMILY-139";Tend="1350";Tstart="1083";shortTE="F";uid="b8e3f48e-8946-4e75-8157-9a541e565442"
scaffold_6	RepeatMasker	Unknown	9905104	9905264	659	+	.	ID="RND-1_FAMILY-94";Tend="585";Tstart="432";shortTE="F";uid="c6322fbc-9733-41d0-a543-1aebb92c05f1"
scaffold_6	RepeatMasker	LINE/L1	27405037	27405425	448	+	.	ID="RND-6_FAMILY-4581";TEgroup="ctg_6%7CRND-6_FAMILY-4581%7C1";Tend="1225";Tstart="746";shortTE="F";uid="e6c0587b-8f2a-4ae3-99af-6cd7cdd7c3c8"
scaffold_6	RepeatMasker	DNA/Ginger-1	18851986	18852339	1319	+	.	ID="RND-4_FAMILY-652";Tend="2208";Tstart="1873";shortTE="F";uid="743612be-32bc-4c54-bd8b-997db789d179"
scaffold_6	RepeatMasker	DNA/Merlin	18163041	18163889	5286	+	.	ID="RND-1_FAMILY-25";Tend="1820";Tstart="962";shortTE="F";uid="6d28e1dd-64f5-4c68-9e00-d0f4c550cb34"
scaffold_6	RepeatMasker	Unknown	14748932	14749166	1363	+	.	ID="RND-4_FAMILY-446";Tend="1238";Tstart="973";shortTE="F";uid="dc8a3741-b33f-4818-a328-69ee2f680145"
scaffold_6	RepeatMasker	LTR/Pao	16969528	16970423	3216	+	.	ID="RND-6_FAMILY-6943";TEgroup="ctg_6%7CRND-6_FAMILY-6943%7C1";Tend="3392";Tstart="2031";shortTE="F";uid="bee083f4-58d8-455d-9183-d32e3c819387"
scaffold_6	RepeatMasker	DNA/hAT-Tip100	21980838	21981059	1218	+	.	ID="RND-1_FAMILY-81";Tend="1210";Tstart="991";shortTE="F";uid="d46ce447-b9ef-4555-994e-1908fb33c74f"
scaffold_6	RepeatMasker	DNA/hAT-Tip100	29025135	29025450	446	+	.	ID="RND-6_FAMILY-4112";Tend="353";Tstart="50";shortTE="F";uid="ba68de18-d80a-48fd-9d04-1015a1702255"
scaffold_6	RepeatMasker	DNA/hAT	18076404	18076595	790	+	.	ID="RND-5_FAMILY-9190";Tend="1827";Tstart="1602";shortTE="F";uid="90b57913-c2c4-4076-a886-73534658e286"
scaffold_6	RepeatMasker	DNA/Ginger-1	16485340	16486298	3727	+	.	ID="rnd-5_family-679";Tend="2240";Tstart="935";shortTE="F";uid="66502c05-7732-4635-9905-2c2232d0929c"
scaffold_6	RepeatMasker	DNA	25363475	25363840	2179	+	.	ID="RND-1_FAMILY-111";Tend="1432";Tstart="1050";shortTE="F";uid="b313eefd-0130-4daf-b527-7ddfcfbe1f08"
scaffold_6	RepeatMasker	DNA/hAT	22343584	22343713	659	+	.	ID="rnd-1_family-7";Tend="1188";Tstart="1083";shortTE="F";uid="6c0428fe-0dd6-482c-91fc-eaf26e33e795"
scaffold_6	RepeatMasker	DNA/Ginger-1	20407398	20407774	1551	+	.	ID="RND-2_FAMILY-51";Tend="1207";Tstart="827";shortTE="F";uid="e56170c6-9a38-4135-9640-e3742c5f1689"
scaffold_6	RepeatMasker	DNA/Ginger-1	28382633	28383097	2409	+	.	ID="rnd-5_family-679";Tend="1827";Tstart="1028";shortTE="F";uid="f9c8dff1-3c12-460e-9206-1cb29c61a61e"
scaffold_6	RepeatMasker	DNA/Kolobok-E	26855608	26856026	2041	+	.	ID="RND-5_FAMILY-6983";Tend="2900";Tstart="2496";shortTE="F";uid="d84d02f6-d4f7-41b1-9cd6-90202aeb62d8"
scaffold_6	RepeatMasker	Unknown	19237738	19238041	589	+	.	ID="RND-6_FAMILY-2399";TEgroup="ctg_6%7CRND-6_FAMILY-2399%7C1";Tend="1341";Tstart="877";shortTE="T";uid="5e3eee23-8bab-4e4d-8b6c-9ab958e68151"
scaffold_6	RepeatMasker	DNA/Ginger-1	7532068	7532600	2591	+	.	ID="RND-1_FAMILY-9";Tend="1526";Tstart="982";shortTE="F";uid="7234a551-5e1a-44a5-8e45-47ac83c889f1"
scaffold_6	RepeatMasker	DNA	15634499	15634867	1632	+	.	ID="RND-5_FAMILY-2394";Tend="1299";Tstart="936";shortTE="F";uid="f93e69c3-33c1-4c24-ab9e-e3ce3a136900"
scaffold_6	RepeatMasker	DNA/Ginger-1	562273	562787	2863	+	.	ID="RND-5_FAMILY-222";Tend="1443";Tstart="915";shortTE="F";uid="ec1a6c63-459c-4264-861a-27481ec53702"
scaffold_6	RepeatMasker	DNA/hAT	10340329	10340940	2506	+	.	ID="RND-6_FAMILY-14040";Tend="1421";Tstart="887";shortTE="F";uid="f5d97202-78cc-41e6-92bb-e67991ffe534"
scaffold_6	RepeatMasker	DNA/hAT	19961407	19961735	1003	+	.	ID="RND-5_FAMILY-9190";Tend="1867";Tstart="1460";shortTE="F";uid="8d2f3c6a-01fe-455f-9eff-86ec2cf7f23b"
scaffold_6	RepeatMasker	DNA/hAT-Tip100	7549215	7549671	979	+	.	ID="RND-4_FAMILY-237";Tend="1675";Tstart="1207";shortTE="F";uid="b0d0d092-ff13-4be6-b730-43bc15b3b7c4"
scaffold_6	RepeatMasker	DNA/Ginger-1	9602488	9602872	2092	+	.	ID="RND-5_FAMILY-679";Tend="1218";Tstart="848";shortTE="F";uid="3e8014a1-9029-493b-a788-fe8445ae7775"
scaffold_6	RepeatMasker	DNA/MULE-MuDR	6164576	6164794	1267	+	.	ID="RND-5_FAMILY-895";Tend="1215";Tstart="999";shortTE="F";uid="7b5817d4-3de1-4138-9bee-4daaec5a051a"
scaffold_6	RepeatMasker	DNA	18123058	18123208	621	+	.	ID="RND-1_FAMILY-135";Tend="246";Tstart="103";shortTE="F";uid="d3c946ad-edae-427d-844f-cb907a1a8777"
scaffold_6	RepeatMasker	DNA/Ginger-1	6282892	6283010	532	+	.	ID="RND-1_FAMILY-9";Tend="1097";Tstart="979";shortTE="F";uid="a8e1b598-9e4b-495a-9deb-8143004daf9c"
scaffold_6	RepeatMasker	DNA/Sola-1	10609051	10609208	403	+	.	ID="SOLA1-1_AP";Tend="152";Tstart="10";shortTE="F";uid="bde870e3-f75e-4ea5-a4d5-0c7c4a3e34ed"
scaffold_6	RepeatMasker	DNA/Kolobok-E	28074750	28074956	856	+	.	ID="RND-6_FAMILY-289";Tend="593";Tstart="380";shortTE="F";uid="48ae545a-2117-43ad-9982-7e3c273226b1"
scaffold_6	RepeatMasker	DNA/hAT-Tip100	20704121	20704370	719	+	.	ID="RND-1_FAMILY-81";Tend="1258";Tstart="989";shortTE="F";uid="971da96b-6ec2-4330-ae0d-c933faf6324e"
scaffold_6	RepeatMasker	Unknown	19725688	19725839	897	+	.	ID="RND-5_FAMILY-243";Tend="1758";Tstart="1604";shortTE="F";uid="0f2a2701-3977-40b9-909d-56d08657ee9d"
scaffold_6	RepeatMasker	DNA/hAT	29489831	29490242	815	+	.	ID="RND-1_FAMILY-26";Tend="1441";Tstart="1065";shortTE="F";uid="f28d2265-bf36-4bce-b56b-fd65a648728c"
scaffold_6	RepeatMasker	DNA/PIF-Harbinger	23833481	23833887	1344	+	.	ID="RND-6_FAMILY-18677";Tend="919";Tstart="566";shortTE="F";uid="db4a31c1-a88a-4df9-aa4e-04964741dc13"
scaffold_6	RepeatMasker	DNA/Maverick	20269357	20269586	701	+	.	ID="RND-6_FAMILY-403";Tend="1879";Tstart="1648";shortTE="F";uid="2612e668-288a-4688-8fc3-65e7331a3b5f"
scaffold_6	RepeatMasker	DNA/hAT-Ac	13193248	13193392	474	+	.	ID="DNA8-99_AP";Tend="140";Tstart="1";shortTE="F";uid="533d397a-439d-4432-9360-50e331c661e0"
scaffold_6	RepeatMasker	DNA/hAT-hAT19	19677251	19677880	2772	+	.	ID="RND-5_FAMILY-2140";Tend="1503";Tstart="900";shortTE="F";uid="f9e3ec54-95dd-44f6-8103-0ffaa60c1ecd"
scaffold_6	RepeatMasker	DNA/Kolobok-E	18505584	18506091	1583	+	.	ID="RND-1_FAMILY-221";Tend="765";Tstart="294";shortTE="F";uid="8c5951b2-0220-4bfc-b820-6a3fc7a21f40"
scaffold_6	RepeatMasker	Unknown	9762962	9763247	985	+	.	ID="RND-6_FAMILY-488";Tend="291";Tstart="5";shortTE="F";uid="aeabafb0-6f3f-4b25-9981-3c5a9851c719"
scaffold_6	RepeatMasker	Unknown	25766012	25766117	426	+	.	ID="RND-1_FAMILY-262";Tend="1243";Tstart="1142";shortTE="F";uid="6f7fd1d1-351d-406c-8a65-4394e80387b5"
scaffold_6	RepeatMasker	DNA/Merlin	1811260	1811375	469	+	.	ID="RND-1_FAMILY-25";Tend="1601";Tstart="1491";shortTE="F";uid="d68ed8fe-991c-4d19-b92b-ad1f5681d98f"
scaffold_6	RepeatMasker	DNA/Ginger-1	25442197	25442578	1869	+	.	ID="RND-5_FAMILY-679";Tend="2165";Tstart="1806";shortTE="F";uid="3f7cfdf5-7fb2-4835-8a59-f09edf68dd66"
scaffold_6	RepeatMasker	DNA/Ginger-1	6061896	6062215	847	+	.	ID="RND-5_FAMILY-679";Tend="1238";Tstart="831";shortTE="F";uid="a000c508-974f-4a31-8e8d-7f790e4dc74b"
scaffold_6	RepeatMasker	DNA/Ginger-1	23246866	23247600	4935	+	.	ID="RND-1_FAMILY-8";Tend="2233";Tstart="1521";shortTE="F";uid="ebe10bb8-4201-4f70-97b0-89f7fbcdfe76"
scaffold_6	RepeatMasker	Unknown	12304992	12305227	1544	+	.	ID="RND-5_FAMILY-4628";Tend="1168";Tstart="942";shortTE="F";uid="90d3988e-74cc-492b-9a1f-24c0aed830b0"
scaffold_6	RepeatMasker	Unknown	27906083	27906251	634	+	.	ID="RND-1_FAMILY-94";Tend="586";Tstart="431";shortTE="F";uid="d1553353-c0fa-4b3b-9362-52418748e990"
scaffold_6	RepeatMasker	DNA/Kolobok-E	18914812	18915183	1748	+	.	ID="RND-5_FAMILY-6983";Tend="1849";Tstart="1448";shortTE="F";uid="1e40c2a2-51d2-4f15-97b3-b270b011cfef"
scaffold_6	RepeatMasker	Unknown	4870474	4870628	649	+	.	ID="RND-2_FAMILY-24";Tend="1054";Tstart="898";shortTE="F";uid="1b500b3d-daf5-4f47-9742-c8377fe080b3"
scaffold_6	RepeatMasker	DNA/Kolobok-E	27790354	27790454	448	+	.	ID="RND-1_FAMILY-223";Tend="2585";Tstart="2483";shortTE="F";uid="6b713e17-3f77-490d-bd44-7fb96e8aff99"
scaffold_6	RepeatMasker	Unknown	2392689	2392938	532	+	.	ID="RND-1_FAMILY-260";Tend="1782";Tstart="1545";shortTE="F";uid="5b0e7aad-dac1-4243-b16a-c2501a270815"
scaffold_6	RepeatMasker	Unknown	25775551	25775694	475	+	.	ID="RND-6_FAMILY-5740";Tend="982";Tstart="856";shortTE="F";uid="6beae7e5-b1d9-4d7c-80ab-071dd17d4468"
scaffold_6	RepeatMasker	DNA/hAT-Tip100	17948467	17948968	768	+	.	ID="RND-1_FAMILY-457";Tend="1965";Tstart="1510";shortTE="F";uid="79bc726a-fb52-4095-87c1-11787582035b"
scaffold_6	RepeatMasker	DNA/hAT-Tip100	9254253	9254739	2808	+	.	ID="RND-4_FAMILY-1042";Tend="1809";Tstart="1347";shortTE="F";uid="66c54f86-6ef5-447a-b18b-02d7455fbdaf"
scaffold_6	RepeatMasker	DNA/hAT	20301164	20302100	3176	+	.	ID="RND-1_FAMILY-26";Tend="1848";Tstart="903";shortTE="F";uid="eb751749-c29c-4986-a156-5b59086e6960"
scaffold_6	RepeatMasker	DNA/Ginger-1	8614180	8614625	2313	+	.	ID="RND-1_FAMILY-9";Tend="1516";Tstart="1031";shortTE="F";uid="805096be-3025-4e4b-b903-8bc7d9d81d30"
scaffold_6	RepeatMasker	DNA/hAT	900103	900386	1663	+	.	ID="RND-1_FAMILY-7";Tend="2265";Tstart="1989";shortTE="F";uid="28454084-eb68-4ff3-a8ab-84fb62698605"
scaffold_6	RepeatMasker	LINE/CR1	16126391	16126863	799	+	.	ID="RND-6_FAMILY-14237";Tend="1520";Tstart="1046";shortTE="F";uid="0c95733d-addb-42ba-81b1-5ee5f12fdcbc"
scaffold_6	RepeatMasker	DNA/Kolobok-E	22347061	22347305	1348	+	.	ID="RND-5_FAMILY-6983";Tend="1195";Tstart="911";shortTE="F";uid="dc6d311e-6a36-489c-8734-9140e65b3923"
scaffold_6	RepeatMasker	LINE/RTE-BovB	22502893	22503125	444	+	.	ID="RND-6_FAMILY-792";Tend="1629";Tstart="1363";shortTE="F";uid="fc76c553-2a89-43fc-8d3b-5c2c5dc91258"
scaffold_6	RepeatMasker	Unknown	9346330	9347210	4889	+	.	ID="RND-1_FAMILY-151";Tend="2357";Tstart="1437";shortTE="F";uid="d835563c-15a8-4098-b1df-0814ad2dce81"
scaffold_6	RepeatMasker	Unknown	22327191	22327389	458	+	.	ID="RND-5_FAMILY-5999";Tend="1551";Tstart="1333";shortTE="F";uid="487e2203-c40f-4080-8df3-0b0c34d3fe9a"
scaffold_6	RepeatMasker	DNA	2453105	2453440	1621	+	.	ID="RND-6_FAMILY-3629";Tend="1213";Tstart="870";shortTE="F";uid="5b0f908e-fd58-4daa-9b0a-8bb865aa1fbc"
scaffold_6	RepeatMasker	DNA/Ginger-1	4612674	4612983	1380	+	.	ID="RND-6_FAMILY-4811";Tend="1154";Tstart="485";shortTE="F";uid="106ba0f8-bf8e-43c5-be90-1cc4f096330e"
scaffold_6	RepeatMasker	Unknown	27916126	27916444	866	+	.	ID="RND-1_FAMILY-116";Tend="1623";Tstart="1308";shortTE="F";uid="5d1c52d5-f77c-43cd-b8ee-20525e4e0106"
scaffold_6	RepeatMasker	LINE/CR1	3883689	3884332	4318	+	.	ID="RND-4_FAMILY-62";Tend="1614";Tstart="963";shortTE="F";uid="27136003-10ed-4ca7-a76b-92b5918d7c2c"
scaffold_6	RepeatMasker	DNA/hAT-hAT19	26869465	26869650	708	+	.	ID="rnd-6_family-1919";Tend="1701";Tstart="1572";shortTE="F";uid="41d0786b-7b83-48fd-b73e-59bb2f5541f1"
scaffold_6	RepeatMasker	LTR/Pao	9668846	9669008	843	+	.	ID="RND-1_FAMILY-206";Tend="2707";Tstart="2529";shortTE="F";uid="62e66685-9abb-44f9-ab2b-2ef6210c31e8"
scaffold_6	RepeatMasker	LINE/RTE-BovB	6960012	6960115	472	+	.	ID="RND-6_FAMILY-792";Tend="1631";Tstart="1531";shortTE="F";uid="7f3a7413-e09a-4ac8-abbb-93f5e701193e"
scaffold_6	RepeatMasker	Unknown	22931350	22932516	8056	+	.	ID="RND-6_FAMILY-8270";Tend="1798";Tstart="651";shortTE="F";uid="ad7c779d-b7b8-4efa-945c-add70868a0ab"
scaffold_6	RepeatMasker	DNA	13151130	13151577	1400	+	.	ID="RND-6_FAMILY-6285";TEgroup="ctg_6%7CRND-6_FAMILY-6285%7C3";Tend="966";Tstart="589";shortTE="F";uid="5d0d896d-9635-411e-a4e7-cb4089ccb40c"
scaffold_6	RepeatMasker	DNA	3902079	3902458	748	+	.	ID="RND-4_FAMILY-338";Tend="817";Tstart="417";shortTE="F";uid="dbbc1a8e-d0f2-43be-8639-29520a65c1f6"
scaffold_6	RepeatMasker	LINE/RTE-BovB	28320466	28320975	1500	+	.	ID="RND-6_FAMILY-6267";Tend="524";Tstart="79";shortTE="F";uid="c0852290-c4f7-4f0c-945b-001c41ca09be"
scaffold_6	RepeatMasker	LINE/CR1	25788044	25788492	2807	+	.	ID="RND-6_FAMILY-794";Tend="2547";Tstart="2053";shortTE="F";uid="649a3526-cb92-400e-b235-ee95f57c418e"
scaffold_6	RepeatMasker	Unknown	15661804	15661983	754	+	.	ID="RND-1_FAMILY-72";Tend="3184";Tstart="2993";shortTE="F";uid="88c94e5f-225c-41eb-ba46-bb8f3c0f5bfd"
scaffold_6	RepeatMasker	DNA	6889577	6889684	471	+	.	ID="RND-1_FAMILY-84";Tend="1954";Tstart="1709";shortTE="F";uid="955923db-0de3-4e70-b50c-f4deb7e730ea"
scaffold_6	RepeatMasker	DNA/hAT-Tip100	7417223	7417850	425	+	.	ID="RND-6_FAMILY-8006";TEgroup="ctg_6%7CRND-6_FAMILY-8006%7C3";Tend="1845";Tstart="11";shortTE="T";uid="599450cc-c224-49b6-a564-b86d15a330be"
scaffold_6	RepeatMasker	Unknown	25616302	25616891	2134	+	.	ID="RND-6_FAMILY-4410";Tend="517";Tstart="7";shortTE="F";uid="688e573e-43ed-46a8-aba3-764dcd78cf9a"
scaffold_6	RepeatMasker	LINE/I-Jockey	16699930	16700394	1687	+	.	ID="RND-5_FAMILY-1608";TEgroup="ctg_6%7CRND-5_FAMILY-1608%7C4";Tend="2379";Tstart="2039";shortTE="F";uid="8e48a07f-674b-4dc6-874e-4b639d86496d"
scaffold_6	RepeatMasker	DNA/Ginger-1	13296990	13297367	1323	+	.	ID="RND-1_FAMILY-9";Tend="1502";Tstart="1117";shortTE="F";uid="f5e7776c-3a69-4a55-a9dc-b4d86eee3eee"
scaffold_6	RepeatMasker	DNA/hAT-Tip100	8870590	8870726	778	+	.	ID="RND-1_FAMILY-81";Tend="1260";Tstart="1127";shortTE="F";uid="cab6b88b-21bc-4588-9750-ba2ee06166d1"
scaffold_6	RepeatMasker	DNA/Ginger-1	22736740	22736912	627	+	.	ID="RND-1_FAMILY-12";Tend="1387";Tstart="1218";shortTE="F";uid="4d00ca9a-642a-4052-80d2-5f713d16c977"
scaffold_6	RepeatMasker	Unknown	7423217	7424607	2132	+	.	ID="RND-5_FAMILY-3914";Tend="1972";Tstart="787";shortTE="F";uid="a6e49f1c-4b21-4b6d-9453-4d8023dd729d"
scaffold_6	RepeatMasker	DNA/Ginger-1	7996991	7997692	2526	+	.	ID="RND-5_FAMILY-679";Tend="2243";Tstart="1542";shortTE="F";uid="83375c73-87a3-4b02-a0e5-5c702aea0b29"
scaffold_6	RepeatMasker	DNA/Ginger-1	25769495	25769858	3001	+	.	ID="RND-6_FAMILY-2321";Tend="1956";Tstart="992";shortTE="F";uid="b2c588d5-e4d8-472a-a2f9-bf3df5caac5f"
scaffold_6	RepeatMasker	DNA/Ginger-1	27635679	27636019	625	+	.	ID="RND-1_FAMILY-8";Tend="2422";Tstart="2069";shortTE="F";uid="10db96e3-aa22-4112-a5c0-7fe2a42b446e"
scaffold_6	RepeatMasker	DNA/Maverick	11800280	11801907	10508	+	.	ID="RND-6_FAMILY-8607";Tend="3834";Tstart="2297";shortTE="F";uid="1697694e-e374-4835-9057-27e69df49d7d"
scaffold_6	RepeatMasker	Unknown	9427922	9428328	1865	+	.	ID="RND-1_FAMILY-341";Tend="1697";Tstart="1317";shortTE="F";uid="69038103-f6be-4783-9054-6bc6580cd224"
scaffold_6	RepeatMasker	Retroposon?	9063231	9063866	3932	+	.	ID="RND-5_FAMILY-203";Tend="1227";Tstart="604";shortTE="F";uid="ad0b7f8d-5914-41e6-9534-0147622d3f61"
scaffold_6	RepeatMasker	DNA/hAT-Ac	21850585	21851371	5416	+	.	ID="RND-1_FAMILY-261";Tend="1408";Tstart="594";shortTE="F";uid="58da8a7a-acfe-46cf-a0a5-125a7f6fde81"
scaffold_6	RepeatMasker	Unknown	13729668	13729999	967	+	.	ID="RND-1_FAMILY-116";Tend="1623";Tstart="1308";shortTE="F";uid="84942602-eeb8-4498-ab51-6324678535e7"
scaffold_6	RepeatMasker	Unknown	18190064	18190244	580	+	.	ID="RND-6_FAMILY-4174";Tend="997";Tstart="831";shortTE="F";uid="2654413a-9b9c-4da0-97ae-353aa742e5ea"
scaffold_6	RepeatMasker	Unknown	26091138	26091440	769	+	.	ID="RND-6_FAMILY-3282";Tend="1439";Tstart="1136";shortTE="F";uid="3c4767c2-a9f2-48b9-a9df-c9d6cd9b71e7"
scaffold_6	RepeatMasker	DNA/Ginger-1	13402091	13402480	1304	+	.	ID="RND-4_FAMILY-652";Tend="2208";Tstart="1821";shortTE="F";uid="f2de53e0-7740-4fc7-8c41-1aa3b321f2fe"
scaffold_6	RepeatMasker	DNA/hAT-hAT19	13534852	13535063	631	+	.	ID="DNA8-96_AP";Tend="212";Tstart="3";shortTE="F";uid="bbf728c3-966f-494d-8b52-d9801cbd9ed1"
scaffold_6	RepeatMasker	LTR/Copia	18701273	18702219	7361	+	.	ID="RND-6_FAMILY-3187";Tend="3240";Tstart="2270";shortTE="F";uid="21d90c3a-af03-40c2-b0cf-eae6bb2305ea"
scaffold_6	RepeatMasker	Unknown	21916954	21917654	4577	+	.	ID="RND-6_FAMILY-6752";Tend="1116";Tstart="405";shortTE="F";uid="7159e0ea-ddca-4d57-95f9-d86130f0213c"
scaffold_6	RepeatMasker	LINE/I-Jockey	571532	571803	1682	+	.	ID="RND-5_FAMILY-1608";Tend="2309";Tstart="2039";shortTE="F";uid="881007b0-dac4-4166-baad-719d47e6fdcf"
scaffold_6	RepeatMasker	DNA/hAT-Tip100	2560818	2561006	792	+	.	ID="RND-1_FAMILY-75";Tend="1215";Tstart="1021";shortTE="F";uid="1e8e4ee8-84c5-4cca-8d65-7d546859d86b"
scaffold_6	RepeatMasker	DNA/Ginger-1	28913660	28915824	10390	+	.	ID="RND-6_FAMILY-8373";Tend="2014";Tstart="63";shortTE="F";uid="9056d6a7-561e-4ed3-8621-af88c807f4a3"
scaffold_6	RepeatMasker	DNA/hAT	17942262	17943149	716	+	.	ID="RND-6_FAMILY-1361";TEgroup="ctg_6%7CRND-6_FAMILY-1361%7C5";Tend="2138";Tstart="878";shortTE="F";uid="fb7940d4-2e02-4c40-810b-ca527daf9bda"
scaffold_6	RepeatMasker	Unknown	21917671	21918489	4304	+	.	ID="RND-5_FAMILY-5999";Tend="2031";Tstart="1292";shortTE="F";uid="a2cea8df-cc47-4a97-bdfd-690a77715c58"
scaffold_6	RepeatMasker	DNA/hAT-Tip100	25321278	25321642	539	+	.	ID="hat-1_lmi";Tend="3654";Tstart="3350";shortTE="F";uid="6a65203a-cabf-4cf7-a404-448d78f9b6a1"
scaffold_6	RepeatMasker	DNA/hAT-Tip100	21590517	21590782	946	+	.	ID="RND-1_FAMILY-75";Tend="1213";Tstart="936";shortTE="F";uid="4e2f9fd7-7c7e-418c-900e-efd86351e62b"
scaffold_6	RepeatMasker	DNA/hAT-Tip100	26107296	26107914	1144	+	.	ID="RND-1_FAMILY-423";TEgroup="ctg_6%7CRND-1_FAMILY-423%7C1";Tend="3702";Tstart="722";shortTE="F";uid="087a9a3c-9b1c-4809-854f-f186a458d6d2"
scaffold_6	RepeatMasker	Unknown	25379012	25379423	2727	+	.	ID="RND-5_FAMILY-3010";Tend="1295";Tstart="862";shortTE="F";uid="3934b0a2-f6ed-42a5-9ac8-102e37414cdd"
scaffold_6	RepeatMasker	DNA/hAT-Tip100	9423442	9423762	2153	+	.	ID="RND-5_FAMILY-171";Tend="2272";Tstart="1969";shortTE="F";uid="33789101-39a8-45a8-b8ee-48deccb27e4b"
scaffold_6	RepeatMasker	DNA/Ginger-1	20299537	20299747	5592	+	.	ID="rnd-4_family-839";Tend="1912";Tstart="1306";shortTE="F";uid="6d85a87d-24bf-4ba0-8045-d12eb429f803"
scaffold_6	RepeatMasker	LINE/RTE-BovB	25916987	25917240	691	+	.	ID="RND-6_FAMILY-792";Tend="1035";Tstart="811";shortTE="F";uid="a54f30cb-b9fd-4325-ad0f-24dce4506167"
scaffold_6	RepeatMasker	DNA/Ginger-1	22058693	22059131	1291	+	.	ID="RND-1_FAMILY-8";Tend="2232";Tstart="1820";shortTE="F";uid="09c25e52-3e4d-452f-8634-649b70e0b788"
scaffold_6	RepeatMasker	DNA/hAT-Charlie	6954645	6954749	493	+	.	ID="HAT-N14_RPR";Tend="84";Tstart="1";shortTE="F";uid="1f10f52b-cfa0-4703-94b0-2e73c5430066"
scaffold_6	RepeatMasker	DNA/MULE-NOF	29623340	29623482	441	+	.	ID="RND-6_FAMILY-14302";Tend="136";Tstart="1";shortTE="F";uid="7b25accf-35b0-4301-bfde-ee2f7b3d5eb1"
scaffold_6	RepeatMasker	DNA/Ginger-1	4307040	4307341	1103	+	.	ID="rnd-5_family-679";Tend="1136";Tstart="900";shortTE="F";uid="b8d94c6c-e94a-4f87-b998-f7679579cde9"
scaffold_6	RepeatMasker	DNA	18144258	18144385	437	+	.	ID="RND-1_FAMILY-121";Tend="582";Tstart="450";shortTE="F";uid="27da05ef-90de-4303-a574-7faf4b7b6fc5"
scaffold_6	RepeatMasker	Unknown	1934563	1935556	631	+	.	ID="RND-1_FAMILY-260";Tend="2084";Tstart="969";shortTE="F";uid="23d11f5c-d445-4a61-833c-c814afb23db4"
scaffold_6	RepeatMasker	Unknown	29658265	29658982	3348	+	.	ID="RND-6_FAMILY-3282";Tend="1491";Tstart="783";shortTE="F";uid="bc4070ef-53a3-4f44-b7b3-52606ac6b6fc"
scaffold_6	RepeatMasker	DNA/hAT-Ac	10525089	10525233	414	+	.	ID="DNA8-11_AP";Tend="570";Tstart="415";shortTE="F";uid="aa82e31e-bdc0-4d4b-8cad-10c56819b7a4"
scaffold_6	RepeatMasker	DNA/hAT-hAT19	22580366	22580671	842	+	.	ID="RND-6_FAMILY-1317";Tend="1122";Tstart="800";shortTE="F";uid="8510dd76-adf1-43bd-88ee-3139d779deeb"
scaffold_6	RepeatMasker	Unknown	22174930	22175823	5523	+	.	ID="RND-6_FAMILY-2568";Tend="1757";Tstart="894";shortTE="F";uid="32d244eb-4f97-4f90-ac88-cc81b3dce1a1"
scaffold_6	RepeatMasker	Unknown	9108578	9109189	3587	+	.	ID="RND-5_FAMILY-188";Tend="1590";Tstart="969";shortTE="F";uid="921c636b-eeda-4bba-8dea-b8f0ba5b8382"
scaffold_6	RepeatMasker	DNA/hAT	6334881	6335058	1230	+	.	ID="RND-1_FAMILY-7";Tend="1203";Tstart="1023";shortTE="F";uid="e336dd35-01a8-42b0-8bdf-5b857f1552e8"
scaffold_6	RepeatMasker	DNA/Kolobok-E	20637139	20637384	1325	+	.	ID="RND-6_FAMILY-927";Tend="2806";Tstart="2562";shortTE="F";uid="bb13ede2-589d-40c0-b065-54cf89f800d0"
scaffold_6	RepeatMasker	Unknown	11861110	11863450	14996	+	.	ID="RND-1_FAMILY-429";Tend="3504";Tstart="1087";shortTE="F";uid="4d34f129-3941-4dcf-a9ca-f4dd9e9a109c"
scaffold_6	RepeatMasker	Unknown	19768012	19770428	9510	+	.	ID="RND-5_FAMILY-1259";TEgroup="ctg_6%7CRND-5_FAMILY-1259%7C6";Tend="2785";Tstart="220";shortTE="F";uid="89aecc0e-a9c5-406c-a2c1-2897da766e32"
scaffold_6	RepeatMasker	Unknown	14863345	14863828	2460	+	.	ID="RND-6_FAMILY-2568";TEgroup="ctg_6%7CRND-6_FAMILY-2568%7C1";Tend="1522";Tstart="809";shortTE="F";uid="e8d5139f-d616-4eb7-83da-aa20e3e9e3c1"
scaffold_6	RepeatMasker	DNA/MULE-NOF	12776397	12776957	1856	+	.	ID="RND-5_FAMILY-872";Tend="4520";Tstart="3987";shortTE="F";uid="7a8ea3f1-4e14-4c1f-a8a0-c0078a3a93fd"
scaffold_6	RepeatMasker	DNA/hAT-Tip100	20351859	20352985	7569	+	.	ID="RND-6_FAMILY-8399";Tend="1810";Tstart="692";shortTE="F";uid="7baf9eb9-26e9-4fc6-865a-8d41a97b4bb7"
scaffold_6	RepeatMasker	Unknown	3272238	3272428	464	+	.	ID="RND-5_FAMILY-526";Tend="2003";Tstart="1821";shortTE="F";uid="8cdfad19-5629-46e4-9c46-dedc44a758a1"
scaffold_6	RepeatMasker	DNA/TcMar-m44?	11341281	11341539	1698	+	.	ID="RND-5_FAMILY-3796";Tend="1088";Tstart="833";shortTE="F";uid="bb1cdc30-c5d6-464f-969a-d3f7f87a2de4"
scaffold_6	RepeatMasker	DNA/Kolobok-E	17142055	17142226	451	+	.	ID="RND-1_FAMILY-46";Tend="3367";Tstart="3213";shortTE="F";uid="6325c8aa-fbfe-431b-bbd3-2821e2a81f9f"
scaffold_6	RepeatMasker	LINE/CR1	3084759	3085073	1872	+	.	ID="RND-4_FAMILY-62";Tend="1612";Tstart="1272";shortTE="F";uid="657e45f0-9746-47f1-8e6b-285e3b3ab435"
scaffold_6	RepeatMasker	LINE/I	20516128	20516693	4640	+	.	ID="RND-1_FAMILY-120";Tend="901";Tstart="336";shortTE="F";uid="3aae9aeb-99a5-4b96-8440-b5f1384c0faf"
scaffold_6	RepeatMasker	DNA/Kolobok-E	20046043	20046536	1637	+	.	ID="RND-5_FAMILY-6983";Tend="2966";Tstart="2496";shortTE="F";uid="35b9af66-2f52-455e-898c-23fd01048ecb"
scaffold_6	RepeatMasker	DNA/hAT	28334099	28334309	699	+	.	ID="RND-5_FAMILY-2171";Tend="1614";Tstart="1382";shortTE="F";uid="2c2604be-6020-468d-9e91-67ddb92a7ed1"
scaffold_6	RepeatMasker	DNA/PiggyBac	27857986	27858480	1633	+	.	ID="RND-1_FAMILY-264";Tend="1511";Tstart="1013";shortTE="F";uid="13b20120-167e-449d-b55e-0a28887ea941"
scaffold_6	RepeatMasker	DNA/hAT-Tip100	26442006	26442281	1308	+	.	ID="RND-1_FAMILY-81";Tend="1260";Tstart="981";shortTE="F";uid="eda7671e-bc8c-4485-ab4f-3870a10cd66b"
scaffold_6	RepeatMasker	DNA/Ginger-1	2613099	2613435	931	+	.	ID="rnd-5_family-679";Tend="1848";Tstart="1545";shortTE="F";uid="8ee53732-abbc-4046-a4be-79a55f953316"
scaffold_6	RepeatMasker	Unknown	15223654	15224429	6129	+	.	ID="RND-1_FAMILY-501";Tend="2346";Tstart="1576";shortTE="F";uid="4cc6fd38-78b1-4344-b107-c27b2043d39e"
scaffold_6	RepeatMasker	DNA/hAT-Blackjack	27762735	27763327	926	+	.	ID="RND-6_FAMILY-4441";Tend="2292";Tstart="1781";shortTE="F";uid="11b42e48-aa0f-4c8d-b96c-f5336e3b1a41"
scaffold_6	RepeatMasker	DNA/hAT-Ac	25092587	25092740	584	+	.	ID="RND-6_FAMILY-540";Tend="1614";Tstart="1485";shortTE="F";uid="77b85db8-6277-4027-b2db-481e1ff5b1ea"
scaffold_6	RepeatMasker	Unknown	23171909	23172715	1313	+	.	ID="RND-1_FAMILY-280";TEgroup="ctg_6%7CRND-1_FAMILY-280%7C6";Tend="2779";Tstart="2052";shortTE="F";uid="39720e9c-74e6-4da1-aa90-52e08b29dd2d"
scaffold_6	RepeatMasker	DNA/Maverick	29578560	29582595	36009	+	.	ID="RND-6_FAMILY-1660";Tend="4027";Tstart="1";shortTE="F";uid="7190f8a4-945f-46d1-a663-db7037233aa1"
scaffold_6	RepeatMasker	DNA/hAT-Tip100	6538471	6540419	13675	+	.	ID="RND-6_FAMILY-8006";Tend="1874";Tstart="11";shortTE="F";uid="37a96178-88b6-4fcd-8f0d-52e54f4328de"
scaffold_6	RepeatMasker	DNA/Ginger-1	18238591	18239003	1340	+	.	ID="RND-1_FAMILY-9";Tend="1520";Tstart="1047";shortTE="F";uid="68eda877-8c5c-4f08-96ab-a91f3479e8b5"
scaffold_6	RepeatMasker	DNA/Ginger-1	16705707	16706158	3048	+	.	ID="RND-5_FAMILY-679";Tend="1349";Tstart="897";shortTE="F";uid="e1dbbcac-62d2-4828-aa38-21e75be40bcf"
scaffold_6	RepeatMasker	DNA	1258936	1259458	1575	+	.	ID="rnd-1_family-102";Tend="1412";Tstart="914";shortTE="F";uid="e4a3e05e-846e-4757-bd3d-6cba1a43006b"
scaffold_6	RepeatMasker	DNA/Ginger-1	26282363	26282934	1672	+	.	ID="RND-1_FAMILY-9";Tend="1559";Tstart="980";shortTE="F";uid="664a0cfd-6ddf-42c5-b814-15122a5ec2c8"
scaffold_6	RepeatMasker	DNA/hAT-Tip100	25801194	25801585	1707	+	.	ID="RND-1_FAMILY-198";Tend="2844";Tstart="2436";shortTE="F";uid="b821c25f-489f-4bff-8724-fc61e6c7d8e0"
scaffold_6	RepeatMasker	DNA/Ginger-1	23248024	23248240	866	+	.	ID="RND-5_FAMILY-679";Tend="1710";Tstart="1494";shortTE="F";uid="1c75aa60-b3bb-406f-8967-b5330e88d560"
scaffold_6	RepeatMasker	Unknown	12397165	12397843	1463	+	.	ID="RND-6_FAMILY-7443";Tend="1691";Tstart="812";shortTE="F";uid="fbad6faa-68bc-4c73-a7a1-cd72f7ce251f"
scaffold_6	RepeatMasker	DNA/TcMar-Tc1	29572855	29572981	460	+	.	ID="MARINER-N22_AG";Tend="195";Tstart="71";shortTE="F";uid="15f88780-056f-4c71-8e1f-1b30e0aa6d68"
scaffold_6	RepeatMasker	DNA/TcMar-Tc1	20731993	20732302	1773	+	.	ID="RND-6_FAMILY-547";Tend="1749";Tstart="1443";shortTE="F";uid="c187222a-0a57-44e1-a7c7-e559578b9ab3"
scaffold_6	RepeatMasker	Unknown	22460608	22460856	1528	+	.	ID="RND-1_FAMILY-359";Tend="1448";Tstart="354";shortTE="F";uid="dbd55d35-783c-4866-98f3-220a2c80826f"
scaffold_6	RepeatMasker	DNA/MULE-NOF	24326649	24329257	21246	+	.	ID="RND-6_FAMILY-14302";Tend="2544";Tstart="1";shortTE="F";uid="02629301-5cf3-44b1-8647-754b9f03c6c0"
scaffold_6	RepeatMasker	Retroposon?	12505556	12506074	3995	+	.	ID="RND-1_FAMILY-4";Tend="1493";Tstart="972";shortTE="F";uid="1cd9e38f-da59-4189-8502-0330ca957037"
scaffold_6	RepeatMasker	DNA/Ginger-1	17714201	17714715	5157	+	.	ID="RND-6_FAMILY-1604";Tend="2086";Tstart="831";shortTE="F";uid="56005416-0bb1-45fb-99fc-d0078c4c2a16"
scaffold_6	RepeatMasker	DNA/TcMar-Mariner	23159232	23159479	531	+	.	ID="MARINER-N30_HSAL";Tend="558";Tstart="277";shortTE="F";uid="6d8cb69b-66c6-45b9-abac-810f413e650d"
scaffold_6	RepeatMasker	DNA/Ginger-1	2464882	2465488	2488	+	.	ID="rnd-1_family-9";Tend="1516";Tstart="595";shortTE="F";uid="d94c112a-2cea-4473-81bc-645ac6bb8f87"
scaffold_6	RepeatMasker	LINE/R1	23913670	23913928	1121	+	.	ID="RND-6_FAMILY-7655";Tend="1369";Tstart="1137";shortTE="F";uid="9fa17387-335f-4cee-a5d8-15e33a6df6fa"
scaffold_6	RepeatMasker	RC/Helitron	6188608	6188803	1013	+	.	ID="RND-1_FAMILY-222";Tend="312";Tstart="108";shortTE="F";uid="5ba6cf39-a0cc-494e-9136-3cbed5f3456a"
scaffold_6	RepeatMasker	DNA/hAT	4920146	4920824	4717	+	.	ID="RND-6_FAMILY-2159";Tend="1879";Tstart="1183";shortTE="F";uid="ae7f05ac-a1db-4d73-b4e2-5f56d34668fc"
scaffold_6	RepeatMasker	Unknown	24566705	24567103	1303	+	.	ID="RND-6_FAMILY-2376";TEgroup="ctg_6%7CRND-6_FAMILY-2376%7C2";Tend="1615";Tstart="207";shortTE="F";uid="06d07afe-cb8b-4796-aaad-e3263bf2a6be"
scaffold_6	RepeatMasker	DNA/Ginger-1	22932513	22932946	1568	+	.	ID="RND-6_FAMILY-1604";Tend="2130";Tstart="1728";shortTE="F";uid="170bd466-688a-4c99-b5f5-eebd3a94d2b5"
scaffold_6	RepeatMasker	DNA/hAT-Tip100	25573251	25573490	1709	+	.	ID="RND-1_FAMILY-183";Tend="1210";Tstart="970";shortTE="F";uid="14747279-f836-4aa1-8c91-35cfccca2d20"
scaffold_6	RepeatMasker	DNA	27508416	27508716	1763	+	.	ID="RND-5_FAMILY-2501";Tend="1261";Tstart="956";shortTE="F";uid="1be5616c-f7a3-47c9-9d70-65d5b180b7e1"
scaffold_6	RepeatMasker	Unknown	11078520	11078678	927	+	.	ID="RND-6_FAMILY-3253";Tend="1121";Tstart="963";shortTE="F";uid="92aa2edc-1e22-4909-a10d-420762cf546c"
scaffold_6	RepeatMasker	DNA	5692432	5692561	554	+	.	ID="RND-1_FAMILY-121";Tend="582";Tstart="458";shortTE="F";uid="11b708f7-0700-4bf9-af2f-d3660653903c"
scaffold_6	RepeatMasker	Unknown	2463444	2463688	1584	+	.	ID="RND-6_FAMILY-10906";Tend="1299";Tstart="1043";shortTE="F";uid="5892ba67-670b-41fa-9cde-52b33c741bfe"
scaffold_6	RepeatMasker	DNA/Ginger-1	22482338	22482805	433	+	.	ID="RND-5_FAMILY-679";TEgroup="ctg_6%7CRND-5_FAMILY-679%7C24";Tend="2227";Tstart="842";shortTE="F";uid="a67aa1e8-2e2c-42fb-bb2f-6a7a10031fd0"
scaffold_6	RepeatMasker	DNA/hAT-Tip100	9000564	9000961	2236	+	.	ID="RND-6_FAMILY-4672";Tend="1324";Tstart="926";shortTE="F";uid="6a0a0b8b-03bc-4ee7-820b-48e02a537d1f"
scaffold_6	RepeatMasker	Unknown	22356600	22357422	1575	+	.	ID="RND-6_FAMILY-5901";TEgroup="ctg_6%7CRND-6_FAMILY-5901%7C4";Tend="1191";Tstart="958";shortTE="F";uid="31cd5d51-b285-4a27-b44f-cbdf76437b8b"
scaffold_6	RepeatMasker	DNA/Ginger-1	25891723	25892591	5577	+	.	ID="RND-6_FAMILY-2321";Tend="1857";Tstart="997";shortTE="F";uid="7383015a-6b78-43b3-9133-0bd4d411b99a"
scaffold_6	RepeatMasker	Unknown	9958039	9958254	861	+	.	ID="RND-6_FAMILY-3253";Tend="1215";Tstart="959";shortTE="F";uid="c625ca50-03a2-4654-b5ce-ed63de61f1ff"
scaffold_6	RepeatMasker	Unknown	21540194	21540301	471	+	.	ID="RND-6_FAMILY-1618";Tend="1040";Tstart="925";shortTE="F";uid="65f9b39e-19a2-4bdd-a8ad-0dce4af08f69"
scaffold_6	RepeatMasker	DNA	681703	681996	900	+	.	ID="RND-1_FAMILY-121";Tend="691";Tstart="447";shortTE="F";uid="402689d1-a53d-413b-ad25-9e1c7fd61e89"
scaffold_6	RepeatMasker	LINE/RTE-BovB	13319638	13319923	818	+	.	ID="RND-6_FAMILY-792";Tend="1640";Tstart="1286";shortTE="F";uid="289ae8e5-182d-4ad7-8e34-614d97e36b56"
scaffold_6	RepeatMasker	DNA/Ginger-1	16734944	16735659	3537	+	.	ID="rnd-5_family-222";Tend="1690";Tstart="913";shortTE="F";uid="a1e98d65-d02e-4167-ae7c-bdfbfe1efbfb"
scaffold_6	RepeatMasker	Unknown	11744705	11744874	469	+	.	ID="RND-1_FAMILY-359";Tend="936";Tstart="767";shortTE="F";uid="c63ccda4-b22c-4d98-a7f2-3ffa54fd289e"
scaffold_6	RepeatMasker	Unknown	11191498	11191714	1403	+	.	ID="RND-5_FAMILY-3110";Tend="1113";Tstart="898";shortTE="F";uid="9638d144-55e9-4dca-a613-9bc0123feb22"
scaffold_6	RepeatMasker	DNA/hAT-Tip100	16191646	16192197	2629	+	.	ID="RND-5_FAMILY-921";Tend="1446";Tstart="938";shortTE="F";uid="80d23947-60d1-4414-bb37-2d0101b9c346"
scaffold_6	RepeatMasker	Unknown	9351522	9353155	6308	+	.	ID="RND-1_FAMILY-151";Tend="2060";Tstart="31";shortTE="F";uid="c17e0b82-16d5-4d48-8c85-12f542601a1f"
scaffold_6	RepeatMasker	DNA/Ginger-1	29412629	29412739	595	+	.	ID="RND-6_FAMILY-4175";Tend="1740";Tstart="1631";shortTE="F";uid="bdad760c-e320-4379-a419-9a1b0f454680"
scaffold_6	RepeatMasker	DNA/Ginger-1	12412537	12413240	3260	+	.	ID="RND-6_FAMILY-2321";Tend="1363";Tstart="692";shortTE="F";uid="4eb9ea9d-5f8b-4e11-9a52-51f39620b98a"
scaffold_6	RepeatMasker	DNA/Ginger-1	8004713	8005049	1357	+	.	ID="RND-1_FAMILY-9";Tend="1530";Tstart="1179";shortTE="F";uid="d1a33a9a-61f2-4f75-8f05-b750f00bcd77"
scaffold_6	RepeatMasker	DNA/hAT-hAT19	22074819	22075736	861	+	.	ID="RND-6_FAMILY-5124";TEgroup="ctg_6%7CRND-6_FAMILY-5124%7C1";Tend="1694";Tstart="446";shortTE="F";uid="544169da-a8ce-4c43-a1f6-3ddca8cabd6b"
scaffold_6	RepeatMasker	Unknown	15782734	15783655	2865	+	.	ID="RND-6_FAMILY-6077";TEgroup="ctg_6%7CRND-6_FAMILY-6077%7C2";Tend="1379";Tstart="277";shortTE="F";uid="d360ff10-4e8c-4ed8-bf1b-a8f5647178bb"
scaffold_6	RepeatMasker	DNA/hAT	26613633	26613812	412	+	.	ID="RND-5_FAMILY-9190";Tend="1078";Tstart="891";shortTE="F";uid="76d75ed3-293f-4874-ab44-78aac93d178b"
scaffold_6	RepeatMasker	Unknown	12936166	12936507	663	+	.	ID="RND-1_FAMILY-232";Tend="510";Tstart="152";shortTE="F";uid="9248e2a4-9749-48db-84f8-bf00b8dedc58"
scaffold_6	RepeatMasker	DNA/PIF-Harbinger	25606892	25607928	7043	+	.	ID="RND-6_FAMILY-20719";Tend="1650";Tstart="624";shortTE="F";uid="1f04d529-4a8c-4a72-bb58-32700b904739"
scaffold_6	RepeatMasker	LTR/Gypsy	15450860	15451212	2134	+	.	ID="RND-6_FAMILY-5785";Tend="1032";Tstart="682";shortTE="F";uid="a950262c-cc0c-43da-b7ce-7a308375dacb"
scaffold_6	RepeatMasker	DNA/Merlin	10784356	10784560	1052	+	.	ID="RND-1_FAMILY-25";Tend="1169";Tstart="979";shortTE="F";uid="4a2dbf82-03c3-4b66-ad41-4ca7b74a902c"
scaffold_6	RepeatMasker	DNA/hAT	14343858	14344866	5044	+	.	ID="RND-1_FAMILY-26";Tend="1959";Tstart="899";shortTE="F";uid="88a6a788-2d26-4a22-b9ba-59d02f401304"
scaffold_6	RepeatMasker	DNA/MULE-MuDR	11549022	11549202	695	+	.	ID="MUDR2X_AP";Tend="924";Tstart="744";shortTE="F";uid="bae7b587-62af-4a83-84c8-07259a4222c1"
scaffold_6	RepeatMasker	DNA/Merlin	13719113	13719919	4100	+	.	ID="RND-1_FAMILY-25";Tend="1776";Tstart="976";shortTE="F";uid="c050e998-7172-4b8b-8085-f152652077e8"
scaffold_6	RepeatMasker	DNA	20600937	20601302	464	+	.	ID="RND-5_FAMILY-3475";Tend="1952";Tstart="1590";shortTE="F";uid="48bd3002-79c4-4ccb-836b-63481cdffd0f"
scaffold_6	RepeatMasker	DNA/Ginger-1	4769941	4770214	1060	+	.	ID="RND-5_FAMILY-222";Tend="1445";Tstart="1145";shortTE="F";uid="2027ca2c-a32c-4335-8da9-0f78e69b8f42"
scaffold_6	RepeatMasker	DNA/hAT-hAT19	7823140	7823400	1074	+	.	ID="DNA8-95_AP";Tend="270";Tstart="2";shortTE="F";uid="9af8ad3a-74b9-4482-aad5-36250b5a9de2"
scaffold_6	RepeatMasker	DNA/hAT-Tip100	4318503	4318771	665	+	.	ID="RND-1_FAMILY-110";Tend="1117";Tstart="831";shortTE="F";uid="d21cd459-a7e6-4ec4-88f7-66255d4c0240"
scaffold_6	RepeatMasker	Unknown	25674861	25675080	1163	+	.	ID="RND-1_FAMILY-166";Tend="1156";Tstart="938";shortTE="F";uid="3099a065-4b2e-4de2-bbfc-131a3a18398e"
scaffold_6	RepeatMasker	Unknown	18642383	18642630	505	+	.	ID="RND-6_FAMILY-7443";Tend="1079";Tstart="825";shortTE="F";uid="e5e6a5e1-081e-4d4a-a6e5-6d0f996fb6ff"
scaffold_6	RepeatMasker	DNA/TcMar-Tc1	1910382	1910728	1012	+	.	ID="RND-1_FAMILY-38";Tend="5430";Tstart="5067";shortTE="F";uid="af175ddd-02d2-4f08-a6c2-643d1e92f507"
scaffold_6	RepeatMasker	LTR/Gypsy	22472837	22473145	1840	+	.	ID="RND-1_FAMILY-282";Tend="2246";Tstart="1938";shortTE="F";uid="59bfd514-30ea-462b-a5da-b1d5ac593d27"
scaffold_6	RepeatMasker	Unknown	27966610	27967004	558	+	.	ID="RND-5_FAMILY-1036";TEgroup="ctg_6%7CRND-5_FAMILY-1036%7C2";Tend="1156";Tstart="920";shortTE="F";uid="8fae23a4-5457-48c3-8b34-2e8683736ebe"
scaffold_6	RepeatMasker	Unknown	14152411	14152648	1430	+	.	ID="RND-5_FAMILY-7619";Tend="1230";Tstart="984";shortTE="F";uid="7fbb7857-32d2-442e-87cd-b57d9ce28ca6"
scaffold_6	RepeatMasker	DNA/Merlin	15098320	15098975	3432	+	.	ID="RND-1_FAMILY-25";Tend="1601";Tstart="978";shortTE="F";uid="346402e3-e9cb-460e-bd4b-5f8c198bde86"
scaffold_6	RepeatMasker	LINE/CR1	15535703	15536055	1872	+	.	ID="RND-6_FAMILY-4386";Tend="1206";Tstart="839";shortTE="F";uid="1fd85f2b-e0fb-4a36-99a7-70ffd1fe520d"
scaffold_6	RepeatMasker	DNA/Ginger-1	16788084	16789497	5502	+	.	ID="rnd-2_family-51";Tend="2110";Tstart="761";shortTE="F";uid="ccbeeb13-bc8e-4eb2-8e9b-aae793af6aee"
scaffold_6	RepeatMasker	Unknown	29650520	29650806	2519	+	.	ID="RND-6_FAMILY-8433";Tend="1378";Tstart="1091";shortTE="F";uid="771b4e22-a68e-4d52-ad73-f7660c24a29f"
scaffold_6	RepeatMasker	LINE/I	11673005	11673573	4816	+	.	ID="RND-1_FAMILY-120";Tend="901";Tstart="334";shortTE="F";uid="5610554d-3644-4b42-87d3-0110c5cfae63"
scaffold_6	RepeatMasker	LINE/I	16494196	16494829	1502	+	.	ID="RND-5_FAMILY-5261";Tend="821";Tstart="187";shortTE="F";uid="a24f886c-0f47-4249-ac91-07310c0630b2"
scaffold_6	RepeatMasker	DNA/Ginger-1	8352906	8353457	2639	+	.	ID="RND-6_FAMILY-4968";Tend="1488";Tstart="960";shortTE="F";uid="aedcc78a-23c8-4c49-ba8b-718765902469"
scaffold_6	RepeatMasker	DNA/hAT-Tip100	20282775	20283060	1545	+	.	ID="RND-1_FAMILY-81";Tend="1259";Tstart="981";shortTE="F";uid="6c7ebe89-26b5-45a1-b8c7-375a3ff1bc94"
scaffold_6	RepeatMasker	DNA/hAT	7134878	7134985	595	+	.	ID="RND-5_FAMILY-3177";Tend="1072";Tstart="962";shortTE="F";uid="f2845d2f-a22d-4364-9274-2c574907f1ed"
scaffold_6	RepeatMasker	Retroposon?	9065114	9066146	7180	+	.	ID="RND-5_FAMILY-203";Tend="2250";Tstart="1219";shortTE="F";uid="3976f318-e86b-4076-96e4-eb1d0dc6199b"
scaffold_6	RepeatMasker	DNA/Ginger-1	25847983	25848810	4502	+	.	ID="RND-5_FAMILY-679";Tend="2238";Tstart="1393";shortTE="F";uid="cb7e2a27-ebd6-45de-bdad-681361689068"
scaffold_6	RepeatMasker	DNA/Ginger-1	13799264	13799787	2775	+	.	ID="RND-6_FAMILY-4968";Tend="1491";Tstart="964";shortTE="F";uid="1db354cc-d0c8-4e94-943f-39df98f7be8d"
scaffold_6	RepeatMasker	DNA/Kolobok-E	23595910	23596457	3253	+	.	ID="RND-5_FAMILY-6983";Tend="1138";Tstart="547";shortTE="F";uid="5f1c5b7c-5ea8-476d-a62d-2d4b1e6c31f6"
scaffold_6	RepeatMasker	Retroposon?	28093012	28093226	1332	+	.	ID="RND-5_FAMILY-1752";Tend="1456";Tstart="1234";shortTE="F";uid="d2ef7e55-509f-4e00-8310-d6a108ca94ef"
scaffold_6	RepeatMasker	DNA	28047125	28047423	2446	+	.	ID="RND-6_FAMILY-21205";Tend="1202";Tstart="884";shortTE="F";uid="1c3cea54-821d-4ce1-bca9-ac01d30ea354"
scaffold_6	RepeatMasker	Unknown	7474216	7474458	789	+	.	ID="RND-1_FAMILY-247";Tend="2049";Tstart="1813";shortTE="F";uid="3891a032-eba2-4797-9292-d3a4a5f1408d"
scaffold_6	RepeatMasker	DNA/Ginger-1	28037959	28038426	1311	+	.	ID="RND-5_FAMILY-679";Tend="2303";Tstart="1770";shortTE="F";uid="be88f970-5e85-4b62-9e7f-7342e083a068"
scaffold_6	RepeatMasker	DNA/hAT-Tip100	8985828	8986113	1794	+	.	ID="RND-1_FAMILY-109";Tend="1208";Tstart="915";shortTE="F";uid="cf5d5c8e-cdaa-477c-958f-7d8434084a8b"
scaffold_6	RepeatMasker	DNA/hAT-Tip100	11484815	11485164	1839	+	.	ID="RND-1_FAMILY-148";Tend="1384";Tstart="1020";shortTE="F";uid="7293664d-af15-4aca-aa26-73055bba712d"
scaffold_6	RepeatMasker	DNA/hAT-Tip100	25983542	25983799	1398	+	.	ID="RND-1_FAMILY-75";Tend="1206";Tstart="952";shortTE="F";uid="a5e18967-b35a-4630-83b6-c44f5d15583d"
scaffold_6	RepeatMasker	DNA/hAT-Tip100	26325448	26325729	1753	+	.	ID="RND-4_FAMILY-1041";Tend="1236";Tstart="956";shortTE="F";uid="4c97eb83-8d0f-4e5b-818e-6dcd0744d622"
scaffold_6	RepeatMasker	DNA/Maverick	29594065	29595135	1169	+	.	ID="RND-6_FAMILY-2578";TEgroup="ctg_6%7CRND-6_FAMILY-2578%7C2";Tend="2182";Tstart="770";shortTE="F";uid="a592956f-5409-480e-9ee3-aa6d94cd20f4"
scaffold_6	RepeatMasker	LINE/RTE-BovB	2481248	2481574	545	+	.	ID="RND-6_FAMILY-2470";Tend="1505";Tstart="1171";shortTE="F";uid="f84ca06f-4ad8-403f-b28b-4927f8081340"
scaffold_6	RepeatMasker	DNA/Ginger-1	21530126	21530305	841	+	.	ID="rnd-5_family-679";Tend="2238";Tstart="2087";shortTE="F";uid="9b9a1fdd-71c7-4929-839e-d3fdb8e46566"
scaffold_6	RepeatMasker	LINE/I	21755684	21758134	2626	+	.	ID="VINGI-1_BTA";Tend="2697";Tstart="265";shortTE="F";uid="45a014d5-37be-4334-862d-c973f264dbf8"
scaffold_6	RepeatMasker	DNA/hAT-Tip100	14981852	14982302	1650	+	.	ID="RND-6_FAMILY-810";Tend="1220";Tstart="757";shortTE="F";uid="4ff8c230-c284-413b-8021-3eaa0e369123"
scaffold_6	RepeatMasker	Unknown	20940912	20942771	16263	+	.	ID="RND-1_FAMILY-86";Tend="2753";Tstart="895";shortTE="F";uid="e5629e90-e4bc-4fab-aa06-71499656f161"
scaffold_6	RepeatMasker	DNA/hAT	28012236	28012634	2137	+	.	ID="RND-1_FAMILY-26";Tend="2037";Tstart="1620";shortTE="F";uid="3a061498-e490-434b-8cb2-8d2d7aa412c2"
scaffold_6	RepeatMasker	DNA/hAT-Tip100	21650071	21650579	3158	+	.	ID="RND-1_FAMILY-234";Tend="1524";Tstart="972";shortTE="F";uid="a45e6eef-e7b7-4cfd-be9d-ec7b11d1e2f9"
scaffold_6	RepeatMasker	Unknown	896141	896336	605	+	.	ID="RND-6_FAMILY-2752";Tend="328";Tstart="138";shortTE="F";uid="96217edb-5e59-4913-beb3-28c4b5584b35"
scaffold_6	RepeatMasker	DNA/Ginger-1	2303474	2303600	576	+	.	ID="RND-5_FAMILY-679";Tend="1346";Tstart="1056";shortTE="F";uid="5070b134-0942-4569-9090-e9bfddd17c61"
scaffold_6	RepeatMasker	DNA/hAT-Tip100	12783461	12784160	1412	+	.	ID="RND-1_FAMILY-110";Tend="1677";Tstart="926";shortTE="F";uid="663c8474-2a78-49d3-bdfa-4e7a095b5a0b"
scaffold_6	RepeatMasker	LTR/Gypsy	18369296	18371400	16006	+	.	ID="RND-6_FAMILY-1084";Tend="3341";Tstart="1208";shortTE="F";uid="280af8e0-b3cb-44b1-b1be-649284db20e6"
scaffold_6	RepeatMasker	DNA/hAT-Tip100	12801931	12802278	1117	+	.	ID="RND-1_FAMILY-110";Tend="1162";Tstart="790";shortTE="F";uid="9ef2428f-6f8c-45ed-978e-a493185e6a72"
scaffold_6	RepeatMasker	DNA/hAT	6870211	6870728	2047	+	.	ID="RND-1_FAMILY-26";Tend="1360";Tstart="815";shortTE="F";uid="e624f366-5665-45dd-b80d-89845aea9670"
scaffold_6	RepeatMasker	Unknown	21908687	21908828	648	+	.	ID="RND-6_FAMILY-6752";Tend="1088";Tstart="962";shortTE="F";uid="ae8df1a2-09f0-46da-accc-f3b252d6f351"
scaffold_6	RepeatMasker	LINE/RTE-BovB	1710896	1711046	517	+	.	ID="RND-5_FAMILY-1579";Tend="901";Tstart="750";shortTE="F";uid="719ec13a-6f12-43f9-8734-0e1a92509205"
scaffold_6	RepeatMasker	Unknown	19363878	19364136	2951	+	.	ID="RND-6_FAMILY-2876";Tend="1470";Tstart="1315";shortTE="F";uid="88df0741-3793-44c7-80ec-9181dd6fc077"
scaffold_6	RepeatMasker	DNA/PiggyBac	25045331	25046306	591	+	.	ID="PIGGYBAC-12_LMI";Tend="2061";Tstart="1082";shortTE="F";uid="d9bfbda6-e249-4e6d-961a-df9cbf4a4caa"
scaffold_6	RepeatMasker	DNA	7168412	7168704	559	+	.	ID="RND-4_FAMILY-338";Tend="851";Tstart="546";shortTE="F";uid="af32d050-209b-4513-91e7-a0dcf97aebf4"
scaffold_6	RepeatMasker	DNA/hAT-Tip100	4802200	4802394	859	+	.	ID="RND-1_FAMILY-75";Tend="1127";Tstart="927";shortTE="F";uid="fa954c2b-6f75-4d48-be0e-0d37596c4fb3"
scaffold_6	RepeatMasker	DNA	15371062	15372460	4229	+	.	ID="RND-6_FAMILY-984";Tend="2270";Tstart="871";shortTE="F";uid="c1cd036f-1e77-4ed8-998e-046401e35eb3"
scaffold_6	RepeatMasker	Unknown	19599558	19600712	8606	+	.	ID="RND-1_FAMILY-252";Tend="1875";Tstart="739";shortTE="F";uid="04a11b48-0062-4834-bc56-7174b1fc9aba"
scaffold_6	RepeatMasker	DNA/Ginger-1	11623545	11624204	1857	+	.	ID="rnd-5_family-679";Tend="1250";Tstart="99";shortTE="F";uid="ecc2631b-b1b2-4de7-af4e-11c739e799b9"
scaffold_6	RepeatMasker	LINE/I-Jockey	2083899	2084083	419	+	.	ID="VINGI-25_LMI";Tend="1937";Tstart="1745";shortTE="F";uid="567c6ce5-5d30-4127-8bfd-4632ac1462bf"
scaffold_6	RepeatMasker	DNA/Kolobok-E	6663260	6663527	486	+	.	ID="RND-6_FAMILY-2849";Tend="1229";Tstart="956";shortTE="F";uid="e96a3682-8542-442e-a6a5-e2be89b675ac"
scaffold_6	RepeatMasker	DNA/hAT-Tip100	2438089	2439159	5962	+	.	ID="RND-5_FAMILY-1043";Tend="1674";Tstart="656";shortTE="F";uid="c903f91d-37a7-415f-983f-65de0c8961bf"
scaffold_6	RepeatMasker	DNA/Kolobok-T2	24244705	24246561	8932	+	.	ID="KOLOBOK-1_AP";TEgroup="ctg_6%7CKOLOBOK-1_AP%7C3";Tend="4314";Tstart="1";shortTE="F";uid="058e1a4d-3552-436d-b9e0-65a802c2750d"
scaffold_6	RepeatMasker	DNA/Ginger-1	7528338	7528675	1742	+	.	ID="rnd-5_family-679";Tend="2167";Tstart="1756";shortTE="F";uid="355fd419-9022-4a61-92ea-b4af394260d1"
scaffold_6	RepeatMasker	Retroposon?	25398152	25398272	427	+	.	ID="RND-5_FAMILY-27";Tend="1024";Tstart="904";shortTE="F";uid="672c8a1f-6ca9-41e9-b8aa-b2d62bc376ea"
scaffold_6	RepeatMasker	DNA/TcMar-Tc1	26058160	26058396	580	+	.	ID="RND-1_FAMILY-140";Tend="5381";Tstart="5148";shortTE="F";uid="c9c2422e-84f3-483e-99f0-85adab510bb2"
scaffold_6	RepeatMasker	DNA	18836728	18837109	1019	+	.	ID="RND-4_FAMILY-220";Tend="1334";Tstart="984";shortTE="F";uid="5f0b457b-5319-4257-b485-02c9eea3e089"
scaffold_6	RepeatMasker	DNA/hAT-Tip100	20219643	20219957	1499	+	.	ID="RND-1_FAMILY-79";Tend="826";Tstart="517";shortTE="F";uid="8bfa18ed-f130-44bc-a606-b0b0ee4e05aa"
scaffold_6	RepeatMasker	DNA/hAT-Tip100	28774435	28774643	923	+	.	ID="RND-5_FAMILY-588";Tend="1068";Tstart="848";shortTE="F";uid="df7d45c6-459a-4476-bc3c-ce0dd2ca1021"
scaffold_6	RepeatMasker	Unknown	16173833	16174980	5670	+	.	ID="RND-1_FAMILY-393";Tend="2098";Tstart="969";shortTE="F";uid="4ca9711c-7f7c-4dec-96df-b2479041baf9"
scaffold_6	RepeatMasker	DNA/hAT	26615456	26615929	2211	+	.	ID="RND-1_FAMILY-7";Tend="1338";Tstart="865";shortTE="F";uid="e12878ab-c61e-4752-afc4-193b92344669"
scaffold_6	RepeatMasker	DNA/hAT-Tip100	23615275	23615664	2690	+	.	ID="RND-1_FAMILY-234";Tend="1359";Tstart="934";shortTE="F";uid="84e1f213-1019-4f80-b808-055bccd19a7b"
scaffold_6	RepeatMasker	LINE/CR1	26428762	26429064	765	+	.	ID="RND-5_FAMILY-59";Tend="1949";Tstart="1626";shortTE="F";uid="a4c5ea63-aa7a-4285-a5bc-979430c0cb1b"
scaffold_6	RepeatMasker	Unknown	9634488	9635033	3484	+	.	ID="RND-6_FAMILY-1942";Tend="1569";Tstart="987";shortTE="F";uid="91b7ae47-6ab8-4700-b28d-588a5bf3a683"
scaffold_6	RepeatMasker	Unknown	9491290	9491552	1351	+	.	ID="RND-4_FAMILY-2246";Tend="3025";Tstart="2777";shortTE="F";uid="d49f4614-7673-4fa2-b0a6-1085eda7a7e1"
scaffold_6	RepeatMasker	DNA/Ginger-1	18827431	18827593	705	+	.	ID="rnd-6_family-8521";Tend="1354";Tstart="1227";shortTE="F";uid="2567ec77-5ab4-4e30-885b-6bba72954d2e"
scaffold_6	RepeatMasker	DNA/Ginger-1	17607495	17608003	1753	+	.	ID="rnd-5_family-222";Tend="1425";Tstart="973";shortTE="F";uid="b3251f8b-2308-48c5-b455-46aed12d5043"
scaffold_6	RepeatMasker	DNA/hAT-Tip100	15345326	15345656	864	+	.	ID="RND-1_FAMILY-110";Tend="2481";Tstart="2159";shortTE="F";uid="983135b2-ff01-43c3-9718-aa4a4827ba7c"
scaffold_6	RepeatMasker	DNA/hAT-Ac	18777604	18777767	512	+	.	ID="DNA8-99_AP";Tend="758";Tstart="606";shortTE="F";uid="6fb91d5c-d7a1-4f0e-a454-614d7d813025"
scaffold_6	RepeatMasker	DNA/hAT-Ac	24057353	24059016	12933	+	.	ID="RND-6_FAMILY-10108";Tend="2408";Tstart="712";shortTE="F";uid="2d353d13-cca0-45f2-b1b1-f148820377a3"
scaffold_6	RepeatMasker	DNA/hAT-Tip100	17054176	17055360	8539	+	.	ID="RND-5_FAMILY-4615";Tend="1705";Tstart="510";shortTE="F";uid="9f44742d-aac6-4aa8-848c-ac1ee75b4be0"
scaffold_6	RepeatMasker	DNA/hAT-Tip100	26009313	26009567	901	+	.	ID="RND-5_FAMILY-794";Tend="845";Tstart="603";shortTE="F";uid="f082ac17-e1cf-49ed-943a-ebb6620daa68"
scaffold_6	RepeatMasker	DNA/Kolobok-E	11283852	11284704	610	+	.	ID="RND-5_FAMILY-6983";TEgroup="ctg_6%7CRND-5_FAMILY-6983%7C1";Tend="2898";Tstart="2220";shortTE="F";uid="6b246a85-e30b-4052-b29d-328b227829a0"
scaffold_6	RepeatMasker	LTR/Gypsy	27285911	27286267	2010	+	.	ID="RND-6_FAMILY-5785";Tend="1032";Tstart="682";shortTE="F";uid="5a00244c-3578-4a3b-a896-7a4424ba5261"
scaffold_6	RepeatMasker	Unknown	7589128	7589408	1021	+	.	ID="RND-6_FAMILY-18867";Tend="740";Tstart="452";shortTE="F";uid="1fa670cc-915d-47a5-911e-4bbb0bbfa5a9"
scaffold_6	RepeatMasker	DNA/hAT?	25453051	25453802	5216	+	.	ID="RND-6_FAMILY-1241";Tend="1362";Tstart="602";shortTE="F";uid="ccfdd937-8bef-47c9-ac11-62ff4856c0cb"
scaffold_6	RepeatMasker	DNA/Ginger-1	10818421	10818601	1010	+	.	ID="RND-6_FAMILY-1075";Tend="2144";Tstart="1949";shortTE="F";uid="c359a966-0e6a-499a-b4ac-d2d4b920ab2d"
scaffold_6	RepeatMasker	Unknown	22821275	22821464	1385	+	.	ID="RND-1_FAMILY-502";Tend="1133";Tstart="944";shortTE="F";uid="95bcb696-3f90-4991-bfb8-edd2412f2ddb"
scaffold_6	RepeatMasker	DNA/Merlin	25768781	25769494	3905	+	.	ID="RND-1_FAMILY-25";Tend="1773";Tstart="1064";shortTE="F";uid="c6a5ac2e-f101-4abd-b88d-a857965fa736"
scaffold_6	RepeatMasker	DNA/Ginger-1	6586538	6587175	3249	+	.	ID="RND-5_FAMILY-679";Tend="2196";Tstart="1550";shortTE="F";uid="ddc40f75-5e7a-44af-9dfa-e3031ed439fb"
scaffold_6	RepeatMasker	DNA/hAT	27763318	27763913	1253	+	.	ID="RND-1_FAMILY-26";Tend="1840";Tstart="1170";shortTE="F";uid="5bac8e14-2da6-468f-b29a-f7263c865a2f"
scaffold_6	RepeatMasker	Unknown	18414717	18415135	685	+	.	ID="RND-6_FAMILY-7443";Tend="1252";Tstart="805";shortTE="F";uid="4ac1247b-0ebb-48f4-917a-3acdde7fc6c9"
scaffold_6	RepeatMasker	Unknown	11991363	11991569	1227	+	.	ID="RND-1_FAMILY-169";Tend="1492";Tstart="1291";shortTE="F";uid="a501170a-33b3-46e3-9c3e-c52b52de7c42"
scaffold_6	RepeatMasker	LTR/Gypsy	15534633	15534804	814	+	.	ID="RND-5_FAMILY-2750";Tend="3212";Tstart="3039";shortTE="F";uid="90236b9b-0158-4e92-8d10-3c11d337ea58"
scaffold_6	RepeatMasker	DNA/hAT	6912531	6913694	3797	+	.	ID="rnd-1_family-26";Tend="2017";Tstart="687";shortTE="F";uid="464e74f9-6bd7-4b0e-bf9c-2386dabcf4c8"
scaffold_6	RepeatMasker	LTR/Gypsy	18174516	18177681	25449	+	.	ID="RND-1_FAMILY-186";Tend="4330";Tstart="1141";shortTE="F";uid="9a37ec07-8d64-4875-826f-5fe95d1bb94c"
scaffold_6	RepeatMasker	DNA/hAT-Tip100	250536	250811	744	+	.	ID="RND-1_FAMILY-183";Tend="1219";Tstart="971";shortTE="F";uid="a48316c4-d39d-42cc-89e6-dd45117c8179"
scaffold_6	RepeatMasker	Unknown	20920004	20920428	2722	+	.	ID="RND-1_FAMILY-420";Tend="1630";Tstart="1200";shortTE="F";uid="1f9a1749-938b-40e2-abab-db064ce2c5ef"
scaffold_6	RepeatMasker	DNA/hAT	23570412	23570677	860	+	.	ID="RND-5_FAMILY-2171";Tend="1405";Tstart="1168";shortTE="F";uid="8a085c7d-5047-4e35-9718-0bbf0bb56f7b"
scaffold_6	RepeatMasker	Unknown	26400935	26401610	3554	+	.	ID="RND-6_FAMILY-976";Tend="1110";Tstart="461";shortTE="F";uid="e843edb1-5cfa-4d9a-8529-45675451b127"
scaffold_6	RepeatMasker	DNA/hAT-Ac	8404480	8404610	445	+	.	ID="DNA8-99_AP";Tend="758";Tstart="606";shortTE="F";uid="66c55c72-19b4-4260-a8cb-020a63bc4753"
scaffold_6	RepeatMasker	DNA	24085591	24085844	726	+	.	ID="RND-6_FAMILY-6285";Tend="2107";Tstart="1887";shortTE="F";uid="6fcf3b4a-5f36-4a7f-8b4b-e9b0208e8cc4"
scaffold_6	RepeatMasker	DNA/Kolobok-E	18279588	18279754	913	+	.	ID="RND-6_FAMILY-289";Tend="597";Tstart="430";shortTE="F";uid="1ec1342a-d87e-4f72-b302-679747e734c2"
scaffold_6	RepeatMasker	LTR/Gypsy	22518696	22520017	9574	+	.	ID="RND-1_FAMILY-282";Tend="2190";Tstart="860";shortTE="F";uid="5dffca3c-b6ab-4b1f-a8f0-c2944b2a60c9"
scaffold_6	RepeatMasker	DNA/Ginger-1	26347795	26348119	1850	+	.	ID="RND-6_FAMILY-8521";Tend="1183";Tstart="857";shortTE="F";uid="a9ddf344-5e36-4300-925a-28ba7071bb62"
scaffold_6	RepeatMasker	Retroposon?	15698193	15698750	2657	+	.	ID="RND-1_FAMILY-4";Tend="1497";Tstart="971";shortTE="F";uid="7b5c13ae-728a-4521-8779-4ec1d9aa4ded"
scaffold_6	RepeatMasker	Unknown	22136111	22136284	810	+	.	ID="RND-6_FAMILY-4859";Tend="1389";Tstart="1205";shortTE="F";uid="e1722ec9-1894-462b-b57e-afe07ee3c448"
scaffold_6	RepeatMasker	DNA/hAT	19950113	19950335	1460	+	.	ID="RND-6_FAMILY-14040";Tend="1346";Tstart="1115";shortTE="F";uid="02441851-ed4c-4822-b80f-247f8e1fe177"
scaffold_6	RepeatMasker	DNA/Kolobok-E	21403932	21404062	899	+	.	ID="RND-6_FAMILY-4237";Tend="823";Tstart="692";shortTE="F";uid="3a6f2200-5a54-4d1b-ba44-5cdada40efee"
scaffold_6	RepeatMasker	Unknown	20560491	20560750	1155	+	.	ID="RND-6_FAMILY-1618";Tend="1389";Tstart="1142";shortTE="F";uid="bb4f769d-adab-4afd-a8fe-795b76eb7f2f"
scaffold_6	RepeatMasker	LTR/Pao	26877336	26877619	487	+	.	ID="BEL4-I_AP";Tend="1358";Tstart="1077";shortTE="F";uid="91d598f4-e551-446b-9850-ab12c7b7ab3c"
scaffold_6	RepeatMasker	Unknown	28726711	28726848	409	+	.	ID="RND-6_FAMILY-152";Tend="222";Tstart="86";shortTE="F";uid="724c9ba2-e8ff-450f-8bdd-0822bb92232e"
scaffold_6	RepeatMasker	DNA/hAT	21652397	21652660	1847	+	.	ID="RND-1_FAMILY-26";Tend="1964";Tstart="1703";shortTE="F";uid="ab63b4af-1212-4ab9-9896-d67daf4211bc"
scaffold_6	RepeatMasker	DNA/hAT-Ac	16377627	16377948	2533	+	.	ID="RND-5_FAMILY-1731";Tend="1953";Tstart="1632";shortTE="F";uid="9498393a-9a3a-4263-8303-15f36b843d95"
scaffold_6	RepeatMasker	Retroposon?	29327332	29327510	408	+	.	ID="RND-5_FAMILY-27";Tend="1585";Tstart="1392";shortTE="F";uid="97bfacc4-3d6e-41a2-a935-6ab365c9f0ca"
scaffold_6	RepeatMasker	DNA/hAT-Tip100	8538860	8538974	548	+	.	ID="RND-5_FAMILY-1744";Tend="691";Tstart="581";shortTE="F";uid="6465579d-dbf0-438e-a3f4-6931593338c7"
scaffold_6	RepeatMasker	DNA/hAT	19198619	19198787	922	+	.	ID="RND-1_FAMILY-26";Tend="1317";Tstart="1151";shortTE="F";uid="1a671d5e-6b41-497a-8125-3d05c5aebc89"
scaffold_6	RepeatMasker	DNA/Ginger-1	18132852	18133022	838	+	.	ID="RND-5_FAMILY-679";Tend="1265";Tstart="1091";shortTE="F";uid="d8d51f00-a611-46e5-ba0f-def81ce62390"
scaffold_6	RepeatMasker	DNA/Ginger-1	23749907	23750059	533	+	.	ID="RND-5_FAMILY-6645";Tend="1287";Tstart="1122";shortTE="F";uid="b4ad9e80-a596-4d14-9b34-89c526a14201"
scaffold_6	RepeatMasker	Unknown	25544227	25544560	2365	+	.	ID="RND-1_FAMILY-262";Tend="1267";Tstart="918";shortTE="F";uid="1ea371af-beb2-4606-925c-9a07bf46c301"
scaffold_6	RepeatMasker	DNA/hAT-Tip100	9411795	9412392	2770	+	.	ID="RND-5_FAMILY-1097";Tend="1364";Tstart="779";shortTE="F";uid="e362a35d-3522-44bc-b3ea-bbd8e025b5ed"
scaffold_6	RepeatMasker	DNA/Ginger-1	1793988	1794521	3703	+	.	ID="RND-1_FAMILY-9";Tend="1518";Tstart="983";shortTE="F";uid="742939f6-eee1-4b10-9bfa-b2ea737d9121"
scaffold_6	RepeatMasker	Unknown	25148886	25149036	430	+	.	ID="RND-4_FAMILY-445";Tend="1143";Tstart="979";shortTE="F";uid="ce79a932-120d-4373-a047-b337241a3319"
scaffold_6	RepeatMasker	DNA/Ginger-1	15042637	15042902	1173	+	.	ID="RND-1_FAMILY-446";Tend="1440";Tstart="1153";shortTE="F";uid="79904ce9-07fe-486c-a8ac-42b25b7a9aed"
scaffold_6	RepeatMasker	DNA/hAT	1987019	1987205	678	+	.	ID="RND-1_FAMILY-139";Tend="1376";Tstart="1168";shortTE="F";uid="2d8c8070-5d00-4085-b025-3aa670f58b6f"
scaffold_6	RepeatMasker	Unknown	9397643	9397973	545	+	.	ID="RND-5_FAMILY-915";Tend="1412";Tstart="1097";shortTE="F";uid="884ff868-1d03-4839-a46c-0c6aa1c32f90"
scaffold_6	RepeatMasker	DNA/Ginger-1	19503408	19503917	1977	+	.	ID="RND-6_FAMILY-4968";Tend="1467";Tstart="997";shortTE="F";uid="9a0ae192-7c65-41e5-ae25-8fa805c178f7"
scaffold_6	RepeatMasker	Unknown	12034072	12034639	2627	+	.	ID="RND-6_FAMILY-1243";Tend="2103";Tstart="1802";shortTE="F";uid="71850a0b-827d-4375-b70e-24616735c0ce"
scaffold_6	RepeatMasker	Retroposon?	13602813	13602956	446	+	.	ID="RND-5_FAMILY-1752";Tend="2095";Tstart="1958";shortTE="F";uid="0beab659-34e3-4246-986e-2c9ab1e024c2"
scaffold_6	RepeatMasker	DNA/TcMar-Mariner	26249068	26249209	441	+	.	ID="HALYOMORPHA_HALYS-5_FAMILY-1472";Tend="640";Tstart="500";shortTE="F";uid="60178d62-57b0-44a1-b39d-6f61f86acc9e"
scaffold_6	RepeatMasker	DNA/Ginger-1	11144140	11144640	1866	+	.	ID="RND-1_FAMILY-9";Tend="1528";Tstart="981";shortTE="F";uid="b2a3eda5-7eca-4609-ba2a-3537b1646698"
scaffold_6	RepeatMasker	DNA/hAT	13606531	13606827	1226	+	.	ID="RND-1_FAMILY-7";Tend="1108";Tstart="832";shortTE="F";uid="6dc484a7-cca4-42d3-a337-49f5c942dc8a"
scaffold_6	RepeatMasker	DNA/hAT-Tip100	4338356	4338495	664	+	.	ID="RND-5_FAMILY-921";Tend="1033";Tstart="881";shortTE="F";uid="177e328e-9b6a-4f76-be99-df705c364b1f"
scaffold_6	RepeatMasker	Retroposon?	5855278	5855892	3847	+	.	ID="RND-5_FAMILY-27";Tend="1322";Tstart="714";shortTE="F";uid="aca97ff9-fe0f-48f2-883a-cc9720714ca0"
scaffold_6	RepeatMasker	DNA/PiggyBac	28167265	28167427	1105	+	.	ID="RND-1_FAMILY-264";Tend="1177";Tstart="1015";shortTE="F";uid="6c63410c-af24-43b5-8ae1-c9dea61ace73"
scaffold_6	RepeatMasker	DNA/hAT	1717057	1717164	410	+	.	ID="DNA8-85_AP";Tend="276";Tstart="158";shortTE="F";uid="861485bf-677d-4b4e-8a0b-3719c2b11ad6"
scaffold_6	RepeatMasker	Unknown	21124896	21125408	1180	+	.	ID="RND-6_FAMILY-273";Tend="759";Tstart="255";shortTE="F";uid="f2b5cffb-4dac-4a73-8422-0441d79b03d9"
scaffold_6	RepeatMasker	DNA/Merlin	27608370	27609185	4290	+	.	ID="RND-1_FAMILY-25";Tend="1822";Tstart="976";shortTE="F";uid="29fd742a-2046-4e3d-b397-902033e4e5a8"
scaffold_6	RepeatMasker	Unknown	8576851	8577279	894	+	.	ID="RND-6_FAMILY-15063";Tend="1326";Tstart="890";shortTE="F";uid="de36950b-d56a-423d-9722-289ba8b4ed40"
scaffold_6	RepeatMasker	DNA/Ginger-1	5492094	5492368	548	+	.	ID="RND-1_FAMILY-9";Tend="1305";Tstart="983";shortTE="F";uid="14784d74-950a-4cd6-8199-7e3f67f9bfd6"
scaffold_6	RepeatMasker	DNA/hAT	19408078	19408334	1422	+	.	ID="RND-1_FAMILY-139";Tend="1353";Tstart="1102";shortTE="F";uid="964e10f8-7678-44fa-a715-02a3fa54c499"
scaffold_6	RepeatMasker	DNA/hAT-Tip100	729613	729848	825	+	.	ID="RND-4_FAMILY-1041";Tend="1181";Tstart="948";shortTE="F";uid="2f6fb15c-4b3e-4e34-b1d1-5ed5786968b3"
scaffold_6	RepeatMasker	Unknown	459628	460063	598	+	.	ID="RND-2_FAMILY-24";Tend="1524";Tstart="1079";shortTE="F";uid="66d7e08c-f2df-4374-955f-2032b1e8b894"
scaffold_6	RepeatMasker	Unknown	28303050	28303840	3041	+	.	ID="RND-6_FAMILY-3282";Tend="1487";Tstart="706";shortTE="F";uid="80bef412-e13c-46f2-96ef-9e204cabe22f"
scaffold_6	RepeatMasker	DNA/Ginger-1	29110973	29111196	1132	+	.	ID="RND-5_FAMILY-6645";Tend="1294";Tstart="1074";shortTE="F";uid="43e83958-2b37-4faa-88ac-41f9b8b50743"
scaffold_6	RepeatMasker	DNA/Ginger-1	4490568	4490914	2086	+	.	ID="RND-6_FAMILY-8521";Tend="1387";Tstart="1042";shortTE="F";uid="0507d647-026e-43de-a38d-b0fdc6aa4c6b"
scaffold_6	RepeatMasker	Retroposon?	17904101	17904318	656	+	.	ID="RND-5_FAMILY-1752";Tend="1417";Tstart="1207";shortTE="F";uid="2113cd19-cc59-4887-9636-e1d457370e47"
scaffold_6	RepeatMasker	Unknown	16371917	16372507	1995	+	.	ID="RND-1_FAMILY-116";Tend="1599";Tstart="978";shortTE="F";uid="8dc9cbff-4451-4e7d-90a2-e819d3785d5d"
scaffold_6	RepeatMasker	DNA/Kolobok-E	12972339	12973231	6093	+	.	ID="RND-6_FAMILY-4983";Tend="2302";Tstart="1399";shortTE="F";uid="6773035f-0912-4915-9dbd-cde68a495e79"
scaffold_6	RepeatMasker	DNA	22921831	22922440	3218	+	.	ID="RND-1_FAMILY-84";Tend="2668";Tstart="2098";shortTE="F";uid="65db3e8e-2b4b-4d9a-a1bb-7020a426fe48"
scaffold_6	RepeatMasker	Unknown	15374039	15374201	465	+	.	ID="RND-6_FAMILY-2852";Tend="964";Tstart="799";shortTE="F";uid="fcc512c8-72d7-4643-afaf-2644f124e16f"
scaffold_6	RepeatMasker	Unknown	796018	796585	3724	+	.	ID="RND-1_FAMILY-440";Tend="1453";Tstart="878";shortTE="F";uid="4715ac5b-162f-4625-bb07-3e3b93445338"
scaffold_6	RepeatMasker	LINE/RTE-BovB	24249610	24249915	653	+	.	ID="RND-6_FAMILY-792";Tend="1047";Tstart="802";shortTE="F";uid="68b51dbc-cd97-4946-b6a0-bdbf3ff131dd"
scaffold_6	RepeatMasker	DNA	19604748	19604898	401	+	.	ID="RND-4_FAMILY-271";Tend="1862";Tstart="1710";shortTE="F";uid="bab2d06e-8639-4a70-9bb1-4b45c287fc9b"
scaffold_6	RepeatMasker	DNA	9208832	9208950	569	+	.	ID="RND-1_FAMILY-121";Tend="602";Tstart="488";shortTE="F";uid="d50ea36a-e7bd-42c1-a302-ef7f641aa121"
scaffold_6	RepeatMasker	Unknown	8544048	8544985	1218	+	.	ID="RND-2_FAMILY-24";Tend="1690";Tstart="612";shortTE="F";uid="c3bfffce-ed90-43e7-8aba-6d654f48a5d1"
scaffold_6	RepeatMasker	Unknown	21456479	21458239	11783	+	.	ID="RND-6_FAMILY-2415";Tend="2436";Tstart="615";shortTE="F";uid="d2d08ac9-3204-45ef-87a3-e0e310da245c"
scaffold_6	RepeatMasker	LINE/L2	16164513	16164824	1772	+	.	ID="RND-6_FAMILY-7152";Tend="1288";Tstart="986";shortTE="F";uid="93599f28-3c27-4fe9-901e-0bb2ae4e313d"
scaffold_6	RepeatMasker	DNA/Kolobok-E	14964922	14965074	482	+	.	ID="RND-6_FAMILY-289";Tend="507";Tstart="352";shortTE="F";uid="9ba01e0a-4a0c-4ed5-9604-bb143736b4e4"
scaffold_6	RepeatMasker	DNA/Ginger-1	2907656	2908164	595	+	.	ID="RND-6_FAMILY-10588";Tend="1643";Tstart="1103";shortTE="F";uid="22d59571-4d15-491d-8beb-020a43412f8d"
scaffold_6	RepeatMasker	DNA/Kolobok-E	16421006	16421255	459	+	.	ID="RND-5_FAMILY-1059";Tend="1223";Tstart="956";shortTE="F";uid="6fbfd44e-55c5-4006-a18b-ba515ead20ff"
scaffold_6	RepeatMasker	Unknown	9981232	9981390	700	+	.	ID="RND-1_FAMILY-89";Tend="1143";Tstart="987";shortTE="F";uid="2c0d2664-627d-47e7-95b8-d154bb2d19ba"
scaffold_6	RepeatMasker	DNA/hAT	8375215	8375877	996	+	.	ID="RND-5_FAMILY-1237";Tend="2814";Tstart="2174";shortTE="F";uid="c2c9073f-c9ac-49bd-b0c0-52e2f4443381"
scaffold_6	RepeatMasker	DNA/TcMar-m44	9057791	9057984	977	+	.	ID="RND-6_FAMILY-3134";Tend="1500";Tstart="1324";shortTE="F";uid="79a9dff2-336f-40c5-a0ed-89f1fa903d04"
scaffold_6	RepeatMasker	Unknown	27075909	27076132	1670	+	.	ID="RND-1_FAMILY-103";Tend="3616";Tstart="3405";shortTE="F";uid="c2de789d-1746-4539-9c3d-603788d88f27"
scaffold_6	RepeatMasker	DNA/hAT-Tip100	20631134	20631434	1528	+	.	ID="RND-1_FAMILY-75";Tend="1213";Tstart="916";shortTE="F";uid="66c3671a-8a9c-4092-a167-36cbf4820d86"
scaffold_6	RepeatMasker	LINE/CR1	22610822	22610959	778	+	.	ID="RND-6_FAMILY-13321";Tend="1485";Tstart="1353";shortTE="F";uid="8cf1e6ce-900a-484d-9562-549129793b60"
scaffold_6	RepeatMasker	DNA/Ginger-1	8535458	8535688	4744	+	.	ID="rnd-6_family-1604";Tend="2081";Tstart="993";shortTE="F";uid="a214cae3-4376-4eab-a72b-c2977094b1b8"
scaffold_6	RepeatMasker	DNA/hAT-hATm	13565196	13565809	636	+	.	ID="HAT-4C_AP";Tend="2202";Tstart="1574";shortTE="F";uid="01caa882-839c-4f73-ab8d-b9accef07869"
scaffold_6	RepeatMasker	DNA/Ginger-1	24707791	24707957	671	+	.	ID="RND-2_FAMILY-51";Tend="2151";Tstart="1984";shortTE="F";uid="ea651aee-45ac-44a2-b1e3-1e5a7ab88508"
scaffold_6	RepeatMasker	DNA/Ginger-1	1855361	1856384	6967	+	.	ID="RND-1_FAMILY-8";Tend="2223";Tstart="1181";shortTE="F";uid="c7fa3d38-a9aa-4a04-a1e9-74fe2f201ca7"
scaffold_6	RepeatMasker	Unknown	26004628	26004861	497	+	.	ID="RND-5_FAMILY-1298";Tend="474";Tstart="238";shortTE="F";uid="d54c6cc2-ba63-4aef-b80c-dafd0c3e7801"
scaffold_6	RepeatMasker	DNA/hAT-hAT19	3955509	3955876	2462	+	.	ID="RND-6_FAMILY-1003";Tend="1298";Tstart="936";shortTE="F";uid="369dad6b-e4a9-4ec3-b658-4a0241df51ac"
scaffold_6	RepeatMasker	DNA/PiggyBac	20396707	20396890	1428	+	.	ID="RND-1_FAMILY-264";Tend="1198";Tstart="1015";shortTE="F";uid="16b50f6c-416c-4600-8650-98e08dd08320"
scaffold_6	RepeatMasker	DNA/hAT-hATm	22151738	22152454	835	+	.	ID="HAT-4_AP";Tend="2944";Tstart="2213";shortTE="F";uid="bde232ce-8297-4f6b-9727-5462c6b467f1"
scaffold_6	RepeatMasker	Retroposon?	27734614	27734822	597	+	.	ID="RND-5_FAMILY-27";Tend="1175";Tstart="957";shortTE="F";uid="0f809aa3-e729-49cf-b16f-d852719e8a92"
scaffold_6	RepeatMasker	DNA/Ginger-1	9819284	9819663	1431	+	.	ID="RND-5_FAMILY-679";Tend="2256";Tstart="1853";shortTE="F";uid="0153db9b-2344-443f-93bd-f61f65b8f73b"
scaffold_6	RepeatMasker	DNA/hAT-hAT19	29300025	29300726	708	+	.	ID="HAT-1_RPR";Tend="1421";Tstart="719";shortTE="F";uid="03ce67b9-41fd-4c0e-a46b-cf5d570bec18"
scaffold_6	RepeatMasker	LTR/Copia	18649729	18655322	5258	+	.	ID="RND-6_FAMILY-28764";TEgroup="ctg_6%7CRND-6_FAMILY-28764%7C2";Tend="6694";Tstart="1008";shortTE="F";uid="604d7af4-1238-4ecb-a905-4a67b64dc144"
scaffold_6	RepeatMasker	LINE/CR1	14958864	14959329	2275	+	.	ID="RND-6_FAMILY-6759";Tend="1503";Tstart="1022";shortTE="F";uid="370cf9bc-6ecd-4046-a615-d957234eae87"
scaffold_6	RepeatMasker	DNA/Ginger-1	6230637	6230863	977	+	.	ID="RND-1_FAMILY-9";Tend="1524";Tstart="1283";shortTE="F";uid="4b103dc0-d52d-4a97-95fa-6f0923f52d5a"
scaffold_6	RepeatMasker	Unknown	1009120	1009406	619	+	.	ID="RND-4_FAMILY-445";Tend="1554";Tstart="1241";shortTE="F";uid="c781230c-ebfe-48fb-b723-fa19ec57fec6"
scaffold_6	RepeatMasker	LTR/Copia	18702513	18702839	2418	+	.	ID="RND-6_FAMILY-3187";Tend="3535";Tstart="3220";shortTE="F";uid="46c7e9d2-6f90-44ef-9504-3644d28da1de"
scaffold_6	RepeatMasker	DNA/MULE-NOF	25981633	25981779	869	+	.	ID="rnd-1_family-427";Tend="610";Tstart="465";shortTE="F";uid="a9a74e25-10d8-4bf7-8136-852018e92862"
scaffold_6	RepeatMasker	Unknown	25572538	25572946	2718	+	.	ID="RND-1_FAMILY-502";Tend="1410";Tstart="946";shortTE="F";uid="b9acd3fc-ee47-42e4-b5eb-439d0a928d89"
scaffold_6	RepeatMasker	LTR/Pao	16365590	16366363	647	+	.	ID="RND-6_FAMILY-2602";Tend="3260";Tstart="1841";shortTE="F";uid="c09bd052-a36c-4c96-b723-e0e5779aa1f6"
scaffold_6	RepeatMasker	DNA/hAT-hAT19	22107390	22107849	1886	+	.	ID="RND-6_FAMILY-1317";Tend="1275";Tstart="844";shortTE="F";uid="53f3ccde-4459-40d9-96b8-987e44418314"
scaffold_6	RepeatMasker	DNA/hAT-Charlie	16544164	16544457	892	+	.	ID="RND-6_FAMILY-3050";Tend="1710";Tstart="1426";shortTE="F";uid="a6fca7d1-8d7e-4d5d-901a-304ac0a1d1b5"
scaffold_6	RepeatMasker	DNA/Kolobok-E	23024663	23024971	633	+	.	ID="KOLOBOKE-4_AP";Tend="3940";Tstart="3636";shortTE="F";uid="555c953c-05ab-474d-99cf-8788a9c64655"
scaffold_6	RepeatMasker	Unknown	23046961	23047407	2115	+	.	ID="RND-6_FAMILY-7370";Tend="1278";Tstart="811";shortTE="F";uid="5342a234-d017-452c-b838-be4ac73dd845"
scaffold_6	RepeatMasker	DNA/Merlin	26379091	26379390	2199	+	.	ID="RND-1_FAMILY-25";Tend="1291";Tstart="978";shortTE="F";uid="fd89e801-4c3e-4eed-87ad-7691997fa5be"
scaffold_6	RepeatMasker	DNA	23186525	23187786	8111	+	.	ID="RND-6_FAMILY-6285";Tend="2126";Tstart="970";shortTE="F";uid="48387923-3e65-4504-8594-fd8d77ce59a0"
scaffold_6	RepeatMasker	DNA/Ginger-1	2876335	2876546	685	+	.	ID="RND-1_FAMILY-9";Tend="1194";Tstart="959";shortTE="F";uid="92b3f395-13e2-4889-9f0b-08fc57a73442"
scaffold_6	RepeatMasker	Unknown	25854879	25855106	1249	+	.	ID="RND-6_FAMILY-4828";Tend="1045";Tstart="793";shortTE="F";uid="fc5bbdcf-27ca-4ca5-ae10-72ffff1f6f60"
scaffold_6	RepeatMasker	Unknown	4654859	4655095	839	+	.	ID="RND-5_FAMILY-2133";Tend="1491";Tstart="1318";shortTE="F";uid="bd907d9a-b935-46e0-8aaa-63292ea3450a"
scaffold_6	RepeatMasker	LINE/CR1	26711862	26711968	552	+	.	ID="RND-6_FAMILY-4386";Tend="1523";Tstart="1427";shortTE="F";uid="9a710553-ebbf-4834-b697-fbc3ffc692af"
scaffold_6	RepeatMasker	Unknown	10074911	10075644	1512	+	.	ID="RND-6_FAMILY-3282";Tend="1487";Tstart="796";shortTE="F";uid="13e24f67-e6b2-4ed2-9055-cfbd7e807b93"
scaffold_6	RepeatMasker	DNA/Ginger-1	1385803	1386324	536	+	.	ID="RND-1_FAMILY-9";Tend="1520";Tstart="980";shortTE="F";uid="ed912168-d2fc-4de3-8d00-c09654daffbb"
scaffold_6	RepeatMasker	DNA/Ginger-1	369975	370593	1668	+	.	ID="rnd-5_family-222";Tend="1376";Tstart="804";shortTE="F";uid="0e1bcd6a-4073-49db-b746-ae35271fd318"
scaffold_6	RepeatMasker	LINE/RTE-BovB	1511945	1512151	519	+	.	ID="RND-6_FAMILY-792";Tend="1392";Tstart="1198";shortTE="F";uid="21bf3a36-b953-43f6-a333-11ad606dbe31"
scaffold_6	RepeatMasker	DNA/Ginger-1	17955869	17956483	3619	+	.	ID="rnd-1_family-9";Tend="1513";Tstart="878";shortTE="F";uid="bebff678-8ff1-45a9-a7bc-449480fa29c0"
scaffold_6	RepeatMasker	Unknown	514870	515954	7220	+	.	ID="RND-6_FAMILY-4828";Tend="1898";Tstart="810";shortTE="F";uid="e996fa14-7b30-4fc6-8cc0-edcdb6002ea9"
scaffold_6	RepeatMasker	Unknown	16568541	16569569	5314	+	.	ID="RND-6_FAMILY-18867";Tend="1580";Tstart="498";shortTE="F";uid="e26dfb09-d788-4a82-a3ff-5445565c0a61"
scaffold_6	RepeatMasker	Unknown	18568209	18568418	510	+	.	ID="RND-6_FAMILY-7443";Tend="1037";Tstart="825";shortTE="F";uid="8164be29-792e-4320-be04-adfb5e6b6c04"
scaffold_6	RepeatMasker	Unknown	3335326	3335908	2319	+	.	ID="RND-5_FAMILY-2366";TEgroup="ctg_6%7CRND-5_FAMILY-2366%7C1";Tend="1666";Tstart="832";shortTE="F";uid="59335b7e-232f-424f-983d-e8e8d4135b1b"
scaffold_6	RepeatMasker	DNA/Ginger-1	10811207	10811479	642	+	.	ID="rnd-5_family-679";Tend="2445";Tstart="1744";shortTE="F";uid="432a43bd-0cc3-4570-95d2-97fc466f8e8b"
scaffold_6	RepeatMasker	Unknown	11147872	11148333	2982	+	.	ID="RND-1_FAMILY-276";Tend="1368";Tstart="941";shortTE="F";uid="8a513280-d92e-406a-9c26-ad6002651df0"
scaffold_6	RepeatMasker	Unknown	146711	147116	1716	+	.	ID="RND-2_FAMILY-24";Tend="1640";Tstart="1257";shortTE="F";uid="aabdb1e1-a8bb-4d5c-9081-041c3707a468"
scaffold_6	RepeatMasker	Retroposon?	27516045	27516219	557	+	.	ID="RND-5_FAMILY-27";Tend="1340";Tstart="1169";shortTE="F";uid="a6364bc0-25a3-4364-a16a-1c2524dbc33d"
scaffold_6	RepeatMasker	DNA/hAT-Tip100	3665623	3665965	831	+	.	ID="RND-1_FAMILY-311";Tend="1298";Tstart="973";shortTE="F";uid="3539c786-f3b6-41c3-a458-9b6952668b6a"
scaffold_6	RepeatMasker	DNA/hAT-hAT19	13839513	13840089	3481	+	.	ID="DNA8-97_AP";Tend="612";Tstart="1";shortTE="F";uid="1c419ad2-cb97-41ae-bcc9-eb151bf43270"
scaffold_6	RepeatMasker	DNA/hAT	13005269	13006423	6945	+	.	ID="RND-1_FAMILY-7";Tend="2229";Tstart="1058";shortTE="F";uid="e0f10508-28b2-43d6-9119-85f9babbeb4a"
scaffold_6	RepeatMasker	DNA/Ginger-1	7586424	7586888	2240	+	.	ID="RND-5_FAMILY-222";Tend="1445";Tstart="942";shortTE="F";uid="e2c21d83-5d5f-41b8-bdc3-b371ccc0ea1a"
scaffold_6	RepeatMasker	DNA/hAT-Tip100	11552243	11552637	565	+	.	ID="RND-1_FAMILY-110";Tend="1403";Tstart="1014";shortTE="F";uid="500f4069-adce-4a38-a2d4-3d34b11435a2"
scaffold_6	RepeatMasker	Unknown	12991901	12992098	1031	+	.	ID="RND-1_FAMILY-166";Tend="1152";Tstart="960";shortTE="F";uid="5959c8ac-032c-4769-90bb-e6f5bf1f518a"
scaffold_6	RepeatMasker	Unknown	8571017	8571307	772	+	.	ID="RND-6_FAMILY-12201";Tend="1686";Tstart="1417";shortTE="F";uid="3fd1baf6-f728-4d37-a6e6-b38fe7cc2b53"
scaffold_6	RepeatMasker	DNA/Ginger-1	21315082	21315535	1702	+	.	ID="RND-5_FAMILY-222";Tend="1333";Tstart="870";shortTE="F";uid="2f65e3dd-b8dd-48dc-8131-f242654e6f0e"
scaffold_6	RepeatMasker	DNA/TcMar-Tc1	28182703	28183293	502	+	.	ID="rnd-1_family-38";Tend="2883";Tstart="2708";shortTE="F";uid="3cd57918-75d2-42d9-bac1-ee029e172097"
scaffold_6	RepeatMasker	Unknown	15043621	15044325	754	+	.	ID="RND-5_FAMILY-569";TEgroup="ctg_6%7CRND-5_FAMILY-569%7C1";Tend="1847";Tstart="5";shortTE="F";uid="27ffc634-f27d-4a83-8dbf-e5536ed53c93"
scaffold_6	RepeatMasker	DNA/Ginger-1	27424944	27425140	927	+	.	ID="rnd-6_family-8521";Tend="1534";Tstart="1382";shortTE="F";uid="d883e604-e97e-421a-8fff-3d691f5dd894"
scaffold_6	RepeatMasker	DNA/Ginger-1	18752073	18752212	914	+	.	ID="rnd-1_family-9";Tend="1523";Tstart="1399";shortTE="F";uid="6ec33609-ebe1-4f08-a243-a1dce7eaf376"
scaffold_6	RepeatMasker	DNA/hAT-Tip100	11175728	11177853	12665	+	.	ID="rnd-6_family-10041";Tend="2327";Tstart="631";shortTE="F";uid="44fd5aff-37bc-45e9-b0d5-891c36d92ed5"
scaffold_6	RepeatMasker	DNA/hAT-Tip100	11497573	11497882	1592	+	.	ID="RND-1_FAMILY-148";Tend="1351";Tstart="1051";shortTE="F";uid="00e7680a-02f6-4635-b412-b12dffcab590"
scaffold_6	RepeatMasker	Unknown	20095993	20096503	2653	+	.	ID="RND-5_FAMILY-964";Tend="1413";Tstart="890";shortTE="F";uid="828b37b1-e3b5-4900-9754-ef7e693a2bb1"
scaffold_6	RepeatMasker	DNA/Ginger-1	6373975	6374627	2463	+	.	ID="rnd-1_family-9";Tend="1519";Tstart="814";shortTE="F";uid="08832b26-80da-4867-938e-4a739bdf06e7"
scaffold_6	RepeatMasker	DNA/Ginger-1	7971136	7971668	2406	+	.	ID="RND-1_FAMILY-9";Tend="1533";Tstart="969";shortTE="F";uid="63a6275c-e8f0-47f4-93ad-16fc3d4b4d8d"
scaffold_6	RepeatMasker	DNA/hAT	5791676	5791842	1419	+	.	ID="RND-1_FAMILY-26";Tend="1241";Tstart="691";shortTE="F";uid="37b3ea5b-9f7c-4bb6-98c4-76f9126e8b96"
scaffold_6	RepeatMasker	DNA/Maverick	12336438	12338377	12891	+	.	ID="RND-6_FAMILY-2578";Tend="2365";Tstart="543";shortTE="F";uid="133f058c-f3a9-42d9-ab56-3afc3c080811"
scaffold_6	RepeatMasker	DNA/MULE-MuDR	4027616	4027728	558	+	.	ID="RND-5_FAMILY-895";Tend="1251";Tstart="1143";shortTE="F";uid="de03269d-9450-4bc2-9c96-6f0bb67add42"
scaffold_6	RepeatMasker	Unknown	28120647	28120944	1074	+	.	ID="RND-6_FAMILY-2716";Tend="1282";Tstart="947";shortTE="F";uid="1c45eb93-0cfb-4d99-b4d1-232305c2690d"
scaffold_6	RepeatMasker	Unknown	13803297	13803678	1098	+	.	ID="RND-6_FAMILY-7443";Tend="1183";Tstart="803";shortTE="F";uid="5da75492-a779-48e1-ae7f-1842ca0ab335"
scaffold_6	RepeatMasker	DNA/hAT-Tip100	16006910	16007187	1328	+	.	ID="RND-1_FAMILY-109";Tend="1148";Tstart="878";shortTE="F";uid="ef73dbb1-8cb4-4ec8-ab5d-f9d5e66141b2"
scaffold_6	RepeatMasker	DNA/hAT-Charlie	7694208	7694882	795	+	.	ID="RND-6_FAMILY-398";TEgroup="ctg_6%7CRND-6_FAMILY-398%7C2";Tend="2321";Tstart="1585";shortTE="F";uid="21e8aeba-297c-47f2-97b8-222d0fc3804a"
scaffold_6	RepeatMasker	DNA	26667965	26668124	645	+	.	ID="RND-5_FAMILY-2501";Tend="1143";Tstart="973";shortTE="F";uid="a6e99f10-2e85-4a74-bdda-83d381bf2889"
scaffold_6	RepeatMasker	Unknown	19378886	19379567	5385	+	.	ID="RND-6_FAMILY-1618";Tend="1658";Tstart="979";shortTE="F";uid="6a21aa9b-10a4-4831-af1f-ec84883f32de"
scaffold_6	RepeatMasker	DNA/hAT-Tip100	28153413	28153676	837	+	.	ID="RND-6_FAMILY-2";Tend="1769";Tstart="1486";shortTE="F";uid="48e9a05a-799d-4458-ba4f-dc2f9a57fd7e"
scaffold_6	RepeatMasker	DNA/hAT-Ac	16176878	16176978	583	+	.	ID="RND-5_FAMILY-1731";Tend="1885";Tstart="1785";shortTE="F";uid="d2107433-0544-4767-89a7-cdf973b41ac7"
scaffold_6	RepeatMasker	DNA/Ginger-2	568517	568971	614	+	.	ID="GINGER2-2_LMI";Tend="1516";Tstart="1059";shortTE="F";uid="a30e0c83-9c5e-4107-97a8-e04a4722a49b"
scaffold_6	RepeatMasker	DNA/hAT-Ac	2594265	2595174	6995	+	.	ID="RND-1_FAMILY-407";Tend="1877";Tstart="939";shortTE="F";uid="2f3032a2-5306-426e-ba45-6d91580637e4"
scaffold_6	RepeatMasker	DNA/hAT-Tip100	18455199	18455466	1745	+	.	ID="RND-1_FAMILY-81";Tend="1261";Tstart="988";shortTE="F";uid="b5a5116a-6eca-4e94-96cc-a7f371df14e4"
scaffold_6	RepeatMasker	DNA/hAT-Tip100	436379	436633	743	+	.	ID="RND-1_FAMILY-457";Tend="2750";Tstart="2458";shortTE="F";uid="b2e12d2d-b877-4e11-af4e-57f1c992458b"
scaffold_6	RepeatMasker	DNA/Ginger-1	18472637	18473254	2121	+	.	ID="rnd-6_family-4968";Tend="1519";Tstart="921";shortTE="F";uid="1ebfcee7-1aa5-4485-a5a3-ee3483609246"
scaffold_6	RepeatMasker	Unknown	27365628	27365990	2507	+	.	ID="RND-1_FAMILY-195";Tend="1379";Tstart="1001";shortTE="F";uid="f598a51c-225e-45e6-a144-7d89c99488a2"
scaffold_6	RepeatMasker	Unknown	5188870	5189085	450	+	.	ID="RND-1_FAMILY-349";Tend="1133";Tstart="939";shortTE="F";uid="b14d55a1-1cf3-4113-adc4-89f796fa8a80"
scaffold_6	RepeatMasker	DNA	6733740	6734039	2440	+	.	ID="RND-1_FAMILY-97";Tend="1385";Tstart="1086";shortTE="F";uid="8b982954-a769-4fc9-ae48-3c8b9c9da690"
scaffold_6	RepeatMasker	LTR/Gypsy	17902357	17902597	1935	+	.	ID="RND-6_FAMILY-1084";Tend="3031";Tstart="2792";shortTE="F";uid="8fe26f41-2d37-413f-a206-39c553e16de1"
scaffold_6	RepeatMasker	DNA/hAT-Tip100	15075279	15075405	685	+	.	ID="RND-1_FAMILY-81";Tend="1111";Tstart="993";shortTE="F";uid="37b7f2d4-7e4b-417b-8165-5bcb135f56e4"
scaffold_6	RepeatMasker	LINE/RTE-BovB	5610250	5610541	1048	+	.	ID="RND-6_FAMILY-792";Tend="1164";Tstart="895";shortTE="F";uid="3827f2f5-d141-45e9-83da-5e7eb02ac92b"
scaffold_6	RepeatMasker	DNA/Ginger-1	5042247	5042669	2647	+	.	ID="RND-6_FAMILY-8521";Tend="1533";Tstart="1107";shortTE="F";uid="94208390-2222-4aa4-8ea6-993a5226f9df"
scaffold_6	RepeatMasker	Unknown	29418974	29419370	1142	+	.	ID="RND-1_FAMILY-116";Tend="1623";Tstart="1168";shortTE="F";uid="211cd9a5-eb36-4fb0-b393-96a2ca4cd0a2"
scaffold_6	RepeatMasker	LINE/R2	25289928	25290148	536	+	.	ID="R2-2_API";Tend="1077";Tstart="806";shortTE="F";uid="44518bbf-be99-4895-8a8a-66ce5136668d"
scaffold_6	RepeatMasker	DNA/Ginger-1	7551903	7552061	646	+	.	ID="RND-6_FAMILY-8373";Tend="1918";Tstart="1771";shortTE="F";uid="b4d192bc-78b1-4a79-9e37-07226bd52c1d"
scaffold_6	RepeatMasker	DNA/hAT	2606885	2607684	2629	+	.	ID="RND-1_FAMILY-139";TEgroup="ctg_6%7CRND-1_FAMILY-139%7C2";Tend="1442";Tstart="922";shortTE="F";uid="5c199992-a5ae-4a64-98b4-fc9390511b55"
scaffold_6	RepeatMasker	Unknown	21484692	21484849	699	+	.	ID="RND-6_FAMILY-6752";Tend="1653";Tstart="1493";shortTE="F";uid="f67fbedb-265b-4918-8958-b94b8e7d6e5c"
scaffold_6	RepeatMasker	LINE/RTE-BovB	18100871	18101106	865	+	.	ID="RND-6_FAMILY-792";Tend="1687";Tstart="1457";shortTE="F";uid="28f49985-5588-4a6f-add8-0c298b28e69c"
scaffold_6	RepeatMasker	Unknown	20362924	20363126	1365	+	.	ID="RND-1_FAMILY-420";Tend="1167";Tstart="961";shortTE="F";uid="70c8abff-a2dc-481b-81eb-caaaee0c96a4"
scaffold_6	RepeatMasker	DNA/hAT-Tip100	3075910	3076083	475	+	.	ID="RND-1_FAMILY-311";TEgroup="ctg_6%7CRND-1_FAMILY-311%7C1";Tend="1217";Tstart="961";shortTE="T";uid="cc561bc4-31c9-4c01-92fa-51f93696d280"
scaffold_6	RepeatMasker	Unknown	2750079	2750339	1806	+	.	ID="RND-1_FAMILY-178";Tend="1189";Tstart="935";shortTE="F";uid="159b20c8-2a52-48ac-bf82-cb781674befd"
scaffold_6	RepeatMasker	LINE/RTE-BovB	8670155	8670363	690	+	.	ID="RND-6_FAMILY-526";Tend="3395";Tstart="3211";shortTE="F";uid="efdd7d47-f072-4538-b2bd-c454f2c8defd"
scaffold_6	RepeatMasker	DNA/Kolobok-E	5384209	5384481	571	+	.	ID="RND-5_FAMILY-1059";Tend="1340";Tstart="1059";shortTE="F";uid="a0fab96b-96d0-4604-8d70-a1631c462f06"
scaffold_6	RepeatMasker	DNA/hAT-Tip100	26365355	26365476	601	+	.	ID="RND-1_FAMILY-53";Tend="2127";Tstart="2010";shortTE="F";uid="ee04fce3-6470-4203-9baf-36e23b6709ed"
scaffold_6	RepeatMasker	DNA	20651245	20651599	749	+	.	ID="ttaa4c_ap";Tend="361";Tstart="24";shortTE="F";uid="f0d2d0b1-efff-431d-aa81-25a631bdb3e3"
scaffold_6	RepeatMasker	LINE/R2	24028969	24030449	3257	+	.	ID="R2-2_API";Tend="1506";Tstart="3";shortTE="F";uid="bdff3707-20ff-4e2e-a26a-202e9624e7e0"
scaffold_6	RepeatMasker	DNA/Ginger-1	9783037	9783396	1344	+	.	ID="RND-5_FAMILY-222";Tend="1227";Tstart="850";shortTE="F";uid="cd22d288-88e8-4249-b8d2-3214b8605e96"
scaffold_6	RepeatMasker	Unknown	27388081	27388686	4376	+	.	ID="RND-1_FAMILY-262";Tend="1447";Tstart="829";shortTE="F";uid="03482a31-6331-44f9-9f1a-f9a1b8f8e04d"
scaffold_6	RepeatMasker	Unknown	18942821	18943347	1609	+	.	ID="RND-6_FAMILY-9000";Tend="4118";Tstart="3599";shortTE="F";uid="8bd7d6fd-2143-40a3-8c33-80c71c1a40f1"
scaffold_6	RepeatMasker	Unknown	23440256	23440559	647	+	.	ID="RND-6_FAMILY-6126";TEgroup="ctg_6%7CRND-6_FAMILY-6126%7C6";Tend="1594";Tstart="994";shortTE="F";uid="aacf8a86-027a-48c8-80b5-7e5dd2b8e04a"
scaffold_6	RepeatMasker	Unknown	24293202	24294365	3991	+	.	ID="RND-6_FAMILY-4174";Tend="1735";Tstart="655";shortTE="F";uid="9e8275d3-43ce-4a43-8471-a4668014fe7d"
scaffold_6	RepeatMasker	DNA/hAT-Tip100	10504663	10505430	4915	+	.	ID="RND-6_FAMILY-2766";Tend="1757";Tstart="1022";shortTE="F";uid="017f6fee-2895-4444-9b5d-c97d4d0a7ca9"
scaffold_6	RepeatMasker	DNA/Ginger-1	18264052	18265343	5722	+	.	ID="rnd-1_family-8";Tend="2063";Tstart="773";shortTE="F";uid="06e5f171-95f0-46c3-9734-bebb7504a7b8"
scaffold_6	RepeatMasker	DNA/Ginger-1	6389415	6389612	1263	+	.	ID="RND-5_FAMILY-222";Tend="1094";Tstart="894";shortTE="F";uid="a48fd5c4-6d9a-4ee5-976c-bc451a4bd26e"
scaffold_6	RepeatMasker	DNA/Kolobok-E	1917235	1917390	487	+	.	ID="RND-6_FAMILY-289";Tend="574";Tstart="427";shortTE="F";uid="17b5c586-2abe-4b69-a0a1-8dd17903436c"
scaffold_6	RepeatMasker	DNA/hAT-Charlie	28934347	28935107	772	+	.	ID="HAT-1_MMA";Tend="1091";Tstart="334";shortTE="F";uid="50f0f327-f2c7-4feb-a947-59f2d2db6202"
scaffold_6	RepeatMasker	DNA/PiggyBac	6853636	6854143	2137	+	.	ID="RND-1_FAMILY-264";Tend="1512";Tstart="999";shortTE="F";uid="c090d85d-8f2e-4077-8d4a-eafbd7abd912"
scaffold_6	RepeatMasker	DNA/Ginger-1	10828180	10828619	1895	+	.	ID="RND-6_FAMILY-4968";Tend="1418";Tstart="958";shortTE="F";uid="ef844e53-98a3-4cd7-86d8-aeadff440233"
scaffold_6	RepeatMasker	Unknown	11168159	11168592	2464	+	.	ID="RND-1_FAMILY-328";Tend="1460";Tstart="1011";shortTE="F";uid="b7b582d5-af93-482b-9b03-e541c09d5a4e"
scaffold_6	RepeatMasker	DNA/hAT	19747142	19747407	973	+	.	ID="RND-1_FAMILY-114";Tend="2089";Tstart="1849";shortTE="F";uid="58f34866-5b93-4235-a249-00c69dadde95"
scaffold_6	RepeatMasker	Unknown	10838641	10838778	404	+	.	ID="RND-5_FAMILY-4628";Tend="1069";Tstart="940";shortTE="F";uid="8425aa56-9739-411c-9568-4aa97de1146c"
scaffold_6	RepeatMasker	Unknown	478421	478864	548	+	.	ID="RND-4_FAMILY-445";Tend="1501";Tstart="1038";shortTE="F";uid="72b2962b-558a-4785-aa35-0f39ae60a8ba"
scaffold_6	RepeatMasker	Unknown	18556122	18556365	439	+	.	ID="RND-5_FAMILY-473";Tend="1226";Tstart="999";shortTE="F";uid="094f816f-662c-410d-9f27-aeca1e8b962c"
scaffold_6	RepeatMasker	DNA/hAT-Tip100	27379282	27379602	467	+	.	ID="RND-6_FAMILY-10041";Tend="2138";Tstart="1887";shortTE="F";uid="4d6b75e6-257b-4cd4-93a4-f130777474fe"
scaffold_6	RepeatMasker	DNA/hAT-Tip100	14980692	14980809	487	+	.	ID="RND-6_FAMILY-12005";Tend="1143";Tstart="1029";shortTE="F";uid="c5273c94-5a86-4508-a5a2-8817b4c7d840"
scaffold_6	RepeatMasker	DNA/Ginger-1	3051590	3051712	502	+	.	ID="RND-5_FAMILY-222";Tend="1056";Tstart="906";shortTE="F";uid="e0ba8f95-f131-4c9b-8082-95c08f873ce4"
scaffold_6	RepeatMasker	Unknown	16059359	16060045	4108	+	.	ID="RND-4_FAMILY-991";Tend="1777";Tstart="1095";shortTE="F";uid="0bcf6682-50de-4a65-a31b-31d663e66bcf"
scaffold_6	RepeatMasker	Unknown	12646801	12646956	570	+	.	ID="RND-6_FAMILY-254";Tend="1537";Tstart="1409";shortTE="F";uid="ea6a2332-6777-490c-985e-2c11c8b84aad"
scaffold_6	RepeatMasker	Unknown	4200372	4200647	1611	+	.	ID="RND-1_FAMILY-256";Tend="1244";Tstart="973";shortTE="F";uid="2fdcdc98-2da7-4a6c-9439-aed281de761c"
scaffold_6	RepeatMasker	DNA	20776109	20776239	503	+	.	ID="TTAA14_AP";Tend="132";Tstart="1";shortTE="F";uid="4b11ef30-9a9c-48c7-bea5-b487c176b86a"
scaffold_6	RepeatMasker	DNA/Ginger-1	16777284	16777519	425	+	.	ID="RND-5_FAMILY-222";Tend="1201";Tstart="962";shortTE="F";uid="2843e150-7e85-4cac-b685-f904cd872417"
scaffold_6	RepeatMasker	DNA	4028223	4028369	593	+	.	ID="RND-5_FAMILY-600";Tend="1054";Tstart="919";shortTE="F";uid="906ec9db-3a7f-4c80-8f8d-41c25ffdc15e"
scaffold_6	RepeatMasker	DNA/hAT-Tip100	21599072	21599348	1469	+	.	ID="RND-1_FAMILY-81";Tend="1261";Tstart="989";shortTE="F";uid="cb8e6ec5-60df-4c31-81e7-6902c9db53a5"
scaffold_6	RepeatMasker	LTR/Copia	11899346	11899476	744	+	.	ID="RND-5_FAMILY-3669";Tend="136";Tstart="4";shortTE="F";uid="83677fdc-ae30-44b8-95ba-3876b891e821"
scaffold_6	RepeatMasker	DNA/PiggyBac	23946929	23947109	1329	+	.	ID="RND-1_FAMILY-264";Tend="1195";Tstart="1015";shortTE="F";uid="48812bfa-9d50-4e4d-9fd1-8896feb25e43"
scaffold_6	RepeatMasker	Unknown	10074637	10074749	600	+	.	ID="RND-6_FAMILY-3525";Tend="1795";Tstart="1686";shortTE="F";uid="384f8282-9f9e-40e0-bacc-14dfdd989bb6"
scaffold_6	RepeatMasker	LINE/RTE-BovB	27894917	27895332	520	+	.	ID="RTE-14_LMI";Tend="1173";Tstart="758";shortTE="F";uid="a15873dd-d7d9-4d90-824e-ccc7229d5a5b"
scaffold_6	RepeatMasker	DNA/Kolobok-E	22162955	22163246	932	+	.	ID="RND-6_FAMILY-4237";Tend="1157";Tstart="835";shortTE="F";uid="d2bebb42-6aff-4758-a08e-386a0b8c64de"
scaffold_6	RepeatMasker	DNA	11916857	11917102	1055	+	.	ID="RND-6_FAMILY-3353";Tend="1750";Tstart="1497";shortTE="F";uid="92fdd615-6352-42a9-9a2a-51dbb01596b2"
scaffold_6	RepeatMasker	DNA/Ginger-1	18903764	18904293	2906	+	.	ID="RND-5_FAMILY-679";Tend="1392";Tstart="874";shortTE="F";uid="64a8f437-151c-4bd3-85f7-a8675e53737d"
scaffold_6	RepeatMasker	DNA/hAT-Tip100	15167719	15167862	885	+	.	ID="RND-6_FAMILY-12005";Tend="1155";Tstart="1012";shortTE="F";uid="40071a61-6696-469e-b1b7-9d0ff3aec7ae"
scaffold_6	RepeatMasker	Unknown	10806965	10807096	484	+	.	ID="RND-6_FAMILY-2376";Tend="353";Tstart="229";shortTE="F";uid="8e6d2ed6-6572-4cf1-9367-7ab00bd70444"
scaffold_6	RepeatMasker	DNA/Kolobok-E	2804676	2804878	433	+	.	ID="RND-6_FAMILY-289";Tend="1193";Tstart="998";shortTE="F";uid="d5ec1671-d1cb-47c9-bde0-d90ef6a44527"
scaffold_6	RepeatMasker	DNA/hAT-Tip100	18478759	18478865	423	+	.	ID="RND-1_FAMILY-122";Tend="1562";Tstart="1451";shortTE="F";uid="575f871f-4422-460c-959b-7637d1b26dfc"
scaffold_6	RepeatMasker	Unknown	11668593	11669150	2133	+	.	ID="RND-5_FAMILY-6555";Tend="875";Tstart="359";shortTE="F";uid="a0c40512-1450-4721-b655-cb388eaa9438"
scaffold_6	RepeatMasker	DNA/hAT	11917136	11917315	812	+	.	ID="rnd-1_family-7";Tend="1220";Tstart="1068";shortTE="F";uid="de1afab4-074c-4f2e-ad8a-ea9979f7e850"
scaffold_6	RepeatMasker	DNA/Ginger-1	11226352	11226822	2158	+	.	ID="rnd-5_family-679";Tend="1257";Tstart="768";shortTE="F";uid="87ce4938-8a82-4c99-952e-4643c2071365"
scaffold_6	RepeatMasker	DNA/Ginger-1	7790039	7790672	655	+	.	ID="RND-1_FAMILY-9";TEgroup="ctg_6%7CRND-1_FAMILY-9%7C1";Tend="1521";Tstart="983";shortTE="F";uid="690e8ced-638e-4140-b634-6799a96e1b1d"
scaffold_6	RepeatMasker	DNA	15544866	15545203	673	+	.	ID="RND-4_FAMILY-220";Tend="1383";Tstart="974";shortTE="F";uid="a39d126a-ea17-454e-a470-72d10745c0d6"
scaffold_6	RepeatMasker	DNA/TcMar-Tc1	2980086	2980237	427	+	.	ID="RND-6_FAMILY-547";Tend="1722";Tstart="1567";shortTE="F";uid="f9057c13-b5a1-46bb-8340-d65565c3bb39"
scaffold_6	RepeatMasker	DNA/Ginger-1	3216843	3217399	3557	+	.	ID="rnd-6_family-4968";Tend="1485";Tstart="789";shortTE="F";uid="be956cd1-c54c-4dff-b86f-9f2bd2e99ae1"
scaffold_6	RepeatMasker	DNA	13581318	13581494	990	+	.	ID="RND-1_FAMILY-499";Tend="1795";Tstart="1606";shortTE="F";uid="a475f323-22b5-4d9c-a3ef-cd5646f10689"
scaffold_6	RepeatMasker	DNA/Ginger-1	9174928	9175373	1395	+	.	ID="RND-1_FAMILY-12";Tend="1217";Tstart="799";shortTE="F";uid="1c74d869-62f1-451a-98ba-7e56fb513bc3"
scaffold_6	RepeatMasker	DNA/Ginger-1	10668198	10668911	2847	+	.	ID="RND-5_FAMILY-679";Tend="2241";Tstart="1532";shortTE="F";uid="8500104d-79a9-4264-a348-791e1b6bf849"
scaffold_6	RepeatMasker	DNA/hAT-hAT19	28526166	28526814	2833	+	.	ID="RND-5_FAMILY-2140";Tend="1532";Tstart="892";shortTE="F";uid="4d20eabe-2aee-4c4d-9b86-1a3f1f194ded"
scaffold_6	RepeatMasker	Unknown	21788527	21789594	2624	+	.	ID="RND-6_FAMILY-1618";TEgroup="ctg_6%7CRND-6_FAMILY-1618%7C6";Tend="1738";Tstart="940";shortTE="F";uid="353151ad-7d9e-49be-94b9-32dc44ae9662"
scaffold_6	RepeatMasker	DNA/Merlin	11326235	11326348	974	+	.	ID="RND-6_FAMILY-1204";Tend="1073";Tstart="960";shortTE="F";uid="8307a7a0-ced2-4f15-8e05-c877093c8a25"
scaffold_6	RepeatMasker	DNA/hAT	2024198	2024390	847	+	.	ID="RND-1_FAMILY-139";Tend="1110";Tstart="911";shortTE="F";uid="f77f41bf-4e2a-4a68-94a0-da0125bdadd5"
scaffold_6	RepeatMasker	DNA/Ginger-1	27378542	27378732	601	+	.	ID="RND-1_FAMILY-21";Tend="2096";Tstart="1909";shortTE="F";uid="76a20ba4-64d5-436c-b5eb-84c3e3302ef3"
scaffold_6	RepeatMasker	DNA/Ginger-1	9062608	9062897	798	+	.	ID="rnd-1_family-9";Tend="1286";Tstart="961";shortTE="F";uid="7c5e746c-6621-4a0c-a79a-c713788703d2"
scaffold_6	RepeatMasker	DNA/Ginger-1	16709796	16710165	1622	+	.	ID="RND-4_FAMILY-839";Tend="1981";Tstart="1608";shortTE="F";uid="7cc9a5d3-0bd4-45e3-897c-56d1de3bd8d3"
scaffold_6	RepeatMasker	LINE/RTE-BovB	26701129	26701230	467	+	.	ID="RND-6_FAMILY-3950";Tend="2184";Tstart="2076";shortTE="F";uid="706dba4c-f8dd-443c-a0f1-fe1057b5d305"
scaffold_6	RepeatMasker	Unknown	24466576	24466698	800	+	.	ID="RND-5_FAMILY-4804";Tend="1145";Tstart="852";shortTE="F";uid="3a29239f-22b6-4677-be27-07ec69eb3dfd"
scaffold_6	RepeatMasker	Retroposon?	18090622	18090863	738	+	.	ID="RND-5_FAMILY-27";Tend="1390";Tstart="1174";shortTE="F";uid="2f871442-0dcf-4641-a929-596345318866"
scaffold_6	RepeatMasker	LINE/RTE-BovB	24217216	24217336	407	+	.	ID="RND-6_FAMILY-792";Tend="1021";Tstart="896";shortTE="F";uid="a777ce27-001a-403c-a3ee-41f26057bae9"
scaffold_6	RepeatMasker	Unknown	11914853	11915410	3837	+	.	ID="RND-6_FAMILY-3475";Tend="1286";Tstart="691";shortTE="F";uid="9b3561b0-4839-4f26-9870-3ad3cf5346b1"
scaffold_6	RepeatMasker	LTR/Pao	19093125	19093366	1589	+	.	ID="RND-6_FAMILY-3597";Tend="1170";Tstart="928";shortTE="F";uid="89f4327c-6380-45d9-927d-b7d157e295ec"
scaffold_6	RepeatMasker	DNA/MULE-MuDR	4190826	4191019	1000	+	.	ID="RND-6_FAMILY-1823";Tend="1493";Tstart="1312";shortTE="F";uid="7fbefb5e-939c-484d-bce9-0f39e5162bbd"
scaffold_6	RepeatMasker	Unknown	28017637	28018071	2138	+	.	ID="RND-6_FAMILY-2716";Tend="2411";Tstart="1979";shortTE="F";uid="d8006fb7-efa1-434b-a83c-b27dfd436e64"
scaffold_6	RepeatMasker	DNA/Ginger-1	22126286	22126488	600	+	.	ID="RND-1_FAMILY-9";Tend="1204";Tstart="979";shortTE="F";uid="5bbea619-8ffa-434e-8b5a-a2d889b36f34"
scaffold_6	RepeatMasker	LINE/R1	2075055	2075178	643	+	.	ID="RND-1_FAMILY-165";Tend="4198";Tstart="3865";shortTE="F";uid="c4327b63-a337-4327-ab37-945f4c62efdf"
scaffold_6	RepeatMasker	Unknown	19899099	19899495	1319	+	.	ID="RND-5_FAMILY-2844";Tend="1815";Tstart="1405";shortTE="F";uid="0197b97c-4ea3-42d9-abdf-f465b9021593"
scaffold_6	RepeatMasker	DNA/MULE-MuDR	16197925	16198084	1028	+	.	ID="RND-6_FAMILY-12454";Tend="1123";Tstart="970";shortTE="F";uid="94bbdd37-1009-4284-80fc-b10c2752b84e"
scaffold_6	RepeatMasker	DNA/Ginger-1	13334501	13334828	1622	+	.	ID="RND-1_FAMILY-9";Tend="1298";Tstart="976";shortTE="F";uid="2d5f3c38-844c-46d2-946b-0c047c1cedcc"
scaffold_6	RepeatMasker	DNA/hAT-Tip100	3006599	3006849	1482	+	.	ID="RND-1_FAMILY-183";Tend="1210";Tstart="964";shortTE="F";uid="91961f1a-736c-455f-a627-9b4420e554be"
scaffold_6	RepeatMasker	DNA/hAT-Tip100	17362109	17362373	1579	+	.	ID="RND-1_FAMILY-81";Tend="1260";Tstart="989";shortTE="F";uid="5118a5c6-449b-4be5-ba5d-eb4f52d8987a"
scaffold_6	RepeatMasker	Unknown	26781159	26781659	1153	+	.	ID="RND-1_FAMILY-331";Tend="2606";Tstart="2160";shortTE="F";uid="edeaf7dd-33b8-4211-971a-362edbc3bea7"
scaffold_6	RepeatMasker	DNA/Ginger-1	26895576	26896602	2852	+	.	ID="rnd-6_family-8521";Tend="1531";Tstart="200";shortTE="F";uid="7cca5e23-f04f-4223-a93b-5e68751c128a"
scaffold_6	RepeatMasker	LINE/RTE-BovB	20286965	20287679	2999	+	.	ID="RND-6_FAMILY-792";Tend="1657";Tstart="897";shortTE="F";uid="9f7b479a-2db8-4222-bf16-6b944e799f04"
scaffold_6	RepeatMasker	Unknown	2044741	2044920	1065	+	.	ID="RND-5_FAMILY-4715";Tend="1204";Tstart="1033";shortTE="F";uid="dc58e678-5ac7-4fce-bec9-6b93ef63faa5"
scaffold_6	RepeatMasker	DNA/Academ-1	25472762	25473011	470	+	.	ID="ACADEM-8_LMI";Tend="241";Tstart="1";shortTE="F";uid="d8c7b611-faac-4e9c-8fe9-5b0f6d90ac96"
scaffold_6	RepeatMasker	Unknown	21533571	21533964	2671	+	.	ID="RND-6_FAMILY-1618";Tend="1708";Tstart="1290";shortTE="F";uid="f7a54a2b-d793-4e73-957f-849dfac1ed6d"
scaffold_6	RepeatMasker	Unknown	11344951	11347502	8285	+	.	ID="RND-1_FAMILY-197";Tend="5189";Tstart="3701";shortTE="F";uid="a4d0bb0b-9fc3-4242-8e71-1b8e279deaf2"
scaffold_6	RepeatMasker	DNA/Ginger-1	24235798	24236026	970	+	.	ID="rnd-1_family-9";Tend="1170";Tstart="815";shortTE="F";uid="51e6af58-9e97-41cd-b6cf-545e2744c318"
scaffold_6	RepeatMasker	DNA/hAT-Tip100	26856146	26857247	6159	+	.	ID="RND-5_FAMILY-794";Tend="1712";Tstart="594";shortTE="F";uid="3aa1ef10-0278-4924-be0c-9a85696d683f"
scaffold_6	RepeatMasker	Unknown	21421472	21421742	1526	+	.	ID="RND-1_FAMILY-146";Tend="1168";Tstart="896";shortTE="F";uid="12de4731-a10d-4de6-bdc6-853a74a3caf0"
scaffold_6	RepeatMasker	DNA/TcMar-Mariner	28154092	28155364	9032	+	.	ID="MARINER-4_SIN";Tend="1296";Tstart="1";shortTE="F";uid="3274f672-5482-463f-bdf6-b397b1b7968f"
scaffold_6	RepeatMasker	DNA/hAT	20837626	20837776	514	+	.	ID="RND-5_FAMILY-9190";Tend="1213";Tstart="1079";shortTE="F";uid="2dda00d9-b7da-4785-962f-b31a69380be1"
scaffold_6	RepeatMasker	DNA	22350570	22351004	2418	+	.	ID="RND-6_FAMILY-6285";Tend="1027";Tstart="607";shortTE="F";uid="d6c44e53-e231-43e7-a90a-c2c80185b979"
scaffold_6	RepeatMasker	DNA/hAT-Tip100	19200032	19200284	1317	+	.	ID="RND-1_FAMILY-109";Tend="1178";Tstart="912";shortTE="F";uid="824a5742-1284-4f0f-a0b0-f4125a59a937"
scaffold_6	RepeatMasker	Retroposon?	5867169	5867339	1306	+	.	ID="RND-5_FAMILY-1752";Tend="1370";Tstart="1200";shortTE="F";uid="bc200194-ea2d-41ac-9f6c-370b10cf3233"
scaffold_6	RepeatMasker	DNA/Ginger-1	18606521	18606943	981	+	.	ID="rnd-6_family-4968";Tend="2140";Tstart="800";shortTE="F";uid="e9773fd5-c21a-4857-9caa-f32ed96185ca"
scaffold_6	RepeatMasker	DNA/hAT-Ac	23610400	23610649	1307	+	.	ID="RND-4_FAMILY-520";Tend="1187";Tstart="939";shortTE="F";uid="40985233-a08d-41bc-88bd-9ac03e352b8a"
scaffold_6	RepeatMasker	DNA/hAT	20009123	20009810	2128	+	.	ID="RND-1_FAMILY-26";Tend="1885";Tstart="1130";shortTE="F";uid="e2f9e535-a185-4e18-8ed4-0310b51d4445"
scaffold_6	RepeatMasker	DNA/Ginger-1	27910490	27910701	1423	+	.	ID="RND-2_FAMILY-51";Tend="2114";Tstart="1887";shortTE="F";uid="b75f9c3f-fa6e-4102-9fd6-45c28bde1843"
scaffold_6	RepeatMasker	DNA	8635940	8636415	2450	+	.	ID="RND-5_FAMILY-1883";Tend="1157";Tstart="658";shortTE="F";uid="a13cb7c5-0c4d-4515-8b52-5b6fc211837b"
scaffold_6	RepeatMasker	DNA/hAT-Tip100	11014757	11015071	1325	+	.	ID="RND-5_FAMILY-588";Tend="1208";Tstart="854";shortTE="F";uid="acbfebf8-bc77-4097-bc7a-cf432fdf508b"
scaffold_6	RepeatMasker	DNA/Ginger-1	15586983	15587386	1152	+	.	ID="RND-1_FAMILY-12";Tend="1369";Tstart="954";shortTE="F";uid="a4d3ac29-1f58-45dc-a3d2-10a548a9df07"
scaffold_6	RepeatMasker	LTR/Gypsy	29347808	29349932	14051	+	.	ID="RND-6_FAMILY-8624";Tend="2730";Tstart="639";shortTE="F";uid="6abccb4f-5e81-4ab7-a697-9a2312fd6464"
scaffold_6	RepeatMasker	DNA/hAT-Ac	1531028	1531142	705	+	.	ID="RND-4_FAMILY-520";Tend="1150";Tstart="1037";shortTE="F";uid="22a92ff0-2700-4828-963c-28619b6d2dab"
scaffold_6	RepeatMasker	DNA/Ginger-1	5701291	5702005	4242	+	.	ID="RND-6_FAMILY-1075";Tend="1599";Tstart="860";shortTE="F";uid="69d1437d-e4c1-446b-b5cc-4b7314db225e"
scaffold_6	RepeatMasker	Unknown	9664321	9664535	1282	+	.	ID="RND-1_FAMILY-313";Tend="312";Tstart="88";shortTE="F";uid="78efdce2-b5f8-4557-bbbc-bd6cf2e61458"
scaffold_6	RepeatMasker	Unknown	1042969	1043118	728	+	.	ID="RND-1_FAMILY-89";Tend="1840";Tstart="1689";shortTE="F";uid="1a4dd55d-decf-446a-8523-30306f1c9cb9"
scaffold_6	RepeatMasker	DNA/Maverick	10273556	10273709	535	+	.	ID="RND-6_FAMILY-6487";Tend="860";Tstart="729";shortTE="F";uid="5a613454-a9d8-4107-8606-34e84eb37732"
scaffold_6	RepeatMasker	LTR/Pao	19251536	19252269	596	+	.	ID="RND-6_FAMILY-738";TEgroup="ctg_6%7CRND-6_FAMILY-738%7C3";Tend="5160";Tstart="1";shortTE="F";uid="628a98bb-14e5-4481-b2a4-02e23c056d88"
scaffold_6	RepeatMasker	Unknown	11351290	11352290	6404	+	.	ID="RND-1_FAMILY-313";Tend="3273";Tstart="2334";shortTE="F";uid="5d9d2a88-9aeb-4cf2-b6a1-c9bdc63e4d1d"
scaffold_6	RepeatMasker	DNA/MULE-NOF	8377976	8378215	696	+	.	ID="RND-6_FAMILY-14302";Tend="631";Tstart="387";shortTE="F";uid="53849bd0-ef3f-4990-8f9c-af2a137160cf"
scaffold_6	RepeatMasker	DNA/hAT	15655285	15655700	2659	+	.	ID="RND-1_FAMILY-139";Tend="1350";Tstart="901";shortTE="F";uid="9d22508e-4a67-4753-8857-436941d4fb70"
scaffold_6	RepeatMasker	Retroposon?	18041493	18042716	6614	+	.	ID="RND-3_FAMILY-175";Tend="2106";Tstart="834";shortTE="F";uid="e7592103-d8ee-4dcb-bb5e-8d95bd5290e5"
scaffold_6	RepeatMasker	DNA/Ginger-1	22015083	22015897	4389	+	.	ID="RND-6_FAMILY-8521";Tend="1531";Tstart="704";shortTE="F";uid="aa4dd356-109b-4201-baa6-7b1bab41b81b"
scaffold_6	RepeatMasker	Unknown	16945025	16945318	597	+	.	ID="RND-5_FAMILY-796";Tend="1031";Tstart="732";shortTE="F";uid="c1a15bcd-b8f5-446b-92da-a317d0ddd164"
scaffold_6	RepeatMasker	Unknown	14700134	14700355	443	+	.	ID="RND-6_FAMILY-7900";Tend="370";Tstart="150";shortTE="F";uid="242ce4d2-7d49-45c0-ade1-19aab3af5610"
scaffold_6	RepeatMasker	DNA/Ginger-1	13696856	13697005	918	+	.	ID="RND-5_FAMILY-679";Tend="2260";Tstart="2109";shortTE="F";uid="4859ad00-a98f-4454-af9b-549d10b1b677"
scaffold_6	RepeatMasker	Unknown	25775002	25775486	3597	+	.	ID="RND-1_FAMILY-440";Tend="1443";Tstart="925";shortTE="F";uid="92c8dd27-0615-4b5a-994d-219e3aae142b"
scaffold_6	RepeatMasker	DNA/hAT-Tip100	22507353	22507860	1399	+	.	ID="RND-6_FAMILY-2";Tend="1416";Tstart="893";shortTE="F";uid="8a469651-196c-43af-8a97-4d6b93cbd8af"
scaffold_6	RepeatMasker	Unknown	5659101	5659305	1019	+	.	ID="RND-6_FAMILY-15063";Tend="1110";Tstart="903";shortTE="F";uid="47e599e1-d4e4-4f1f-8823-87587fed0d73"
scaffold_6	RepeatMasker	DNA	718149	718645	3019	+	.	ID="rnd-1_family-111";Tend="1426";Tstart="815";shortTE="F";uid="742a56e4-237a-46f7-8638-0108d9421c39"
scaffold_6	RepeatMasker	DNA/hAT	27610697	27610880	1394	+	.	ID="RND-1_FAMILY-7";Tend="1043";Tstart="860";shortTE="F";uid="4d3fd60c-374d-46ef-8944-2903ed2aebf5"
scaffold_6	RepeatMasker	Retroposon?	15140841	15140965	515	+	.	ID="RND-1_FAMILY-4";Tend="1508";Tstart="1398";shortTE="F";uid="4405a632-c8e9-4c30-9d50-05d9109ebbe0"
scaffold_6	RepeatMasker	DNA/hAT	19946402	19946572	430	+	.	ID="RND-1_FAMILY-463";Tend="4100";Tstart="3899";shortTE="F";uid="cd94042b-ac64-4a4e-a1eb-9433a75d75e0"
scaffold_6	RepeatMasker	DNA/PiggyBac	28227154	28227334	1439	+	.	ID="RND-1_FAMILY-264";Tend="1195";Tstart="1015";shortTE="F";uid="1e72df2d-d0e4-4db0-a0a4-6f7f08d1387d"
scaffold_6	RepeatMasker	DNA/Ginger-1	26298272	26298444	510	+	.	ID="RND-6_FAMILY-8373";Tend="1395";Tstart="1225";shortTE="F";uid="6de0076b-69df-4741-907b-14be35a7f88b"
scaffold_6	RepeatMasker	DNA/hAT-Charlie	20163908	20164117	524	+	.	ID="RND-6_FAMILY-3050";Tend="1403";Tstart="1184";shortTE="F";uid="fc3f8de7-4eeb-4ed6-8a8c-ca9688140653"
scaffold_6	RepeatMasker	Unknown	14152917	14153104	1066	+	.	ID="RND-5_FAMILY-7619";Tend="1440";Tstart="1236";shortTE="F";uid="0b1650fe-6c03-4519-abef-79264cebc0bc"
scaffold_6	RepeatMasker	DNA/PiggyBac	28094895	28095065	554	+	.	ID="RND-1_FAMILY-264";Tend="1193";Tstart="1015";shortTE="F";uid="87573b49-ac70-4e71-86f1-e43ac4dea60e"
scaffold_6	RepeatMasker	Unknown	28198434	28198585	672	+	.	ID="RND-6_FAMILY-8929";Tend="676";Tstart="524";shortTE="F";uid="0ac6459d-1258-41c5-baae-c353ff1c8779"
scaffold_6	RepeatMasker	DNA/Ginger-1	6042453	6042706	903	+	.	ID="RND-5_FAMILY-679";Tend="1757";Tstart="1488";shortTE="F";uid="42058b51-5110-44cf-b6b1-0ff4be065243"
scaffold_6	RepeatMasker	Retroposon?	20788918	20789461	3859	+	.	ID="RND-1_FAMILY-4";Tend="1494";Tstart="956";shortTE="F";uid="23873cce-4d0a-4f2b-b92a-8ef11c08f759"
scaffold_6	RepeatMasker	DNA/Ginger-1	18437687	18438250	708	+	.	ID="RND-5_FAMILY-679";Tend="2175";Tstart="1574";shortTE="F";uid="9556aa5d-ce7c-403e-ba4a-5b8451eeb719"
scaffold_6	RepeatMasker	DNA/Kolobok-E	23477081	23477414	884	+	.	ID="KOLOBOKE-4_AP";Tend="6199";Tstart="5856";shortTE="F";uid="bd43aa1e-bf44-4e68-95fb-e14843181e38"
scaffold_6	RepeatMasker	DNA/Ginger-1	28254301	28254632	553	+	.	ID="rnd-6_family-10588";Tend="1946";Tstart="1548";shortTE="F";uid="ddd97991-6834-43ea-9487-78d8b6cf062b"
scaffold_6	RepeatMasker	DNA/TcMar-Mariner	27293389	27294431	1891	+	.	ID="MARINER-1_HMM";Tend="1243";Tstart="200";shortTE="F";uid="523f4b68-2640-44d2-9ab8-cb47c1f36aec"
scaffold_6	RepeatMasker	Unknown	23769059	23769179	465	+	.	ID="RND-5_FAMILY-2184";Tend="1296";Tstart="1183";shortTE="F";uid="24458101-b0da-4e12-976c-8ad4b0b28c41"
scaffold_6	RepeatMasker	DNA	26813984	26814545	3511	+	.	ID="RND-1_FAMILY-19";Tend="1628";Tstart="1102";shortTE="F";uid="d3c03d97-08d6-4b5b-9a95-3359750019fd"
scaffold_6	RepeatMasker	DNA/hAT-Tip100	15557050	15557287	466	+	.	ID="RND-6_FAMILY-7872";TEgroup="ctg_6%7CRND-6_FAMILY-7872%7C1";Tend="2416";Tstart="1963";shortTE="T";uid="65f4947a-73a6-496a-8896-8ddeb987f8c1"
scaffold_6	RepeatMasker	DNA/P	27767272	27767637	1039	+	.	ID="RND-5_FAMILY-4022";Tend="2973";Tstart="2513";shortTE="F";uid="793439ed-a45a-4dab-844e-5ffc978cc422"
scaffold_6	RepeatMasker	DNA	26776210	26776773	3413	+	.	ID="RND-1_FAMILY-19";Tend="1628";Tstart="1102";shortTE="F";uid="341d62ce-6fdc-41a4-8154-b47b9de6a23e"
scaffold_6	RepeatMasker	DNA/hAT-Tip100	3710086	3710342	1024	+	.	ID="RND-1_FAMILY-79";Tend="796";Tstart="550";shortTE="F";uid="22ed4143-c3e8-4fcc-9390-21be3dc4c8f9"
scaffold_6	RepeatMasker	DNA/hAT	19436980	19437107	406	+	.	ID="RND-1_FAMILY-170";Tend="2585";Tstart="2455";shortTE="F";uid="0cbfc04d-994e-498f-9d14-0ab0bb4dbdc2"
scaffold_6	RepeatMasker	DNA/Ginger-1	20189535	20189941	1689	+	.	ID="RND-6_FAMILY-2321";Tend="1630";Tstart="1181";shortTE="F";uid="d6362c2c-2b1d-4222-bcaf-669062d433fc"
scaffold_6	RepeatMasker	Unknown	24048851	24049246	429	+	.	ID="RND-5_FAMILY-2184";Tend="1182";Tstart="750";shortTE="F";uid="4c14be38-abf6-44b3-98e3-90e520159b1a"
scaffold_6	RepeatMasker	Unknown	18581474	18581857	1519	+	.	ID="RND-5_FAMILY-570";Tend="1381";Tstart="995";shortTE="F";uid="18593ab9-16ef-4fa2-8c55-e842b80a4e7d"
scaffold_6	RepeatMasker	DNA	11776302	11776407	451	+	.	ID="TTAA14_AP";Tend="109";Tstart="1";shortTE="F";uid="8286ee59-255a-4818-844f-46518f5344f6"
scaffold_6	RepeatMasker	DNA	14005574	14006033	1862	+	.	ID="RND-4_FAMILY-220";Tend="1415";Tstart="925";shortTE="F";uid="0902928a-5ebf-4040-9d4d-d66983c240a6"
scaffold_6	RepeatMasker	Unknown	11671311	11672275	5031	+	.	ID="RND-6_FAMILY-2260";Tend="1713";Tstart="725";shortTE="F";uid="c2868b7b-6645-41b1-8526-4e6d8c23be02"
scaffold_6	RepeatMasker	DNA/Ginger-1	11392254	11392370	832	+	.	ID="RND-5_FAMILY-679";Tend="2190";Tstart="2074";shortTE="F";uid="ea999045-b45e-4311-8830-ae5db8281632"
scaffold_6	RepeatMasker	Unknown	7113006	7113304	687	+	.	ID="RND-6_FAMILY-7443";Tend="1156";Tstart="861";shortTE="F";uid="46da71d8-19a7-4271-a13f-722989c65055"
scaffold_6	RepeatMasker	LINE/RTE-BovB	11076252	11076471	852	+	.	ID="RND-6_FAMILY-792";Tend="1500";Tstart="1287";shortTE="F";uid="1ec4ff23-309d-48f0-ab5e-826a95f9abc7"
scaffold_6	RepeatMasker	Unknown	22799217	22800145	5408	+	.	ID="RND-1_FAMILY-359";Tend="1669";Tstart="772";shortTE="F";uid="8c8d1113-4045-49af-826f-da2673602570"
scaffold_6	RepeatMasker	Unknown	11313482	11314017	4000	+	.	ID="RND-1_FAMILY-146";Tend="1525";Tstart="962";shortTE="F";uid="749c73ac-18dc-4bc2-8568-f65d19215f9f"
scaffold_6	RepeatMasker	LINE/I-Jockey	9302742	9303012	1637	+	.	ID="RND-5_FAMILY-1608";Tend="2316";Tstart="2045";shortTE="F";uid="f5e39de0-c05d-4e23-b50d-5973755d8582"
scaffold_6	RepeatMasker	Unknown	22333618	22333726	400	+	.	ID="RND-6_FAMILY-5943";Tend="2532";Tstart="2456";shortTE="F";uid="54e94a6a-4b99-4c82-9722-8d6913286839"
scaffold_6	RepeatMasker	DNA/hAT	11867060	11867290	1249	+	.	ID="RND-1_FAMILY-372";Tend="1143";Tstart="912";shortTE="F";uid="035765f4-9cdf-4ac4-92ac-8e690af35ef8"
scaffold_6	RepeatMasker	DNA/hAT-Tip100	18217371	18217570	1267	+	.	ID="RND-1_FAMILY-91";Tend="1167";Tstart="979";shortTE="F";uid="d54e300c-2a8b-4e98-bff3-aa7f97ff4601"
scaffold_6	RepeatMasker	DNA/Kolobok-E	21394764	21395091	933	+	.	ID="RND-6_FAMILY-4237";Tend="1154";Tstart="828";shortTE="F";uid="8b7cf6ae-6453-4f43-8e44-24792b586ca0"
scaffold_6	RepeatMasker	DNA/Ginger-1	2173136	2173343	899	+	.	ID="RND-6_FAMILY-1075";Tend="1031";Tstart="815";shortTE="F";uid="625cb2f8-2aae-4182-baa1-4a5fbd81705b"
scaffold_6	RepeatMasker	Unknown	23266494	23266681	584	+	.	ID="RND-1_FAMILY-359";Tend="967";Tstart="777";shortTE="F";uid="95cc4a2e-9d89-4cb6-ac1b-b513078bc4fe"
scaffold_6	RepeatMasker	DNA/hAT-hAT19	29485504	29485612	441	+	.	ID="HAT-N9_AP";Tend="589";Tstart="490";shortTE="F";uid="c127fb7d-610b-4521-934e-8d7898ed455e"
scaffold_6	RepeatMasker	DNA/PiggyBac	15958513	15959268	1699	+	.	ID="RND-6_FAMILY-4431";TEgroup="ctg_6%7CRND-6_FAMILY-4431%7C1";Tend="1577";Tstart="547";shortTE="F";uid="efe628ea-9e59-4dde-a46d-af195713aaad"
scaffold_6	RepeatMasker	DNA/Ginger-1	17485633	17485736	514	+	.	ID="RND-5_FAMILY-679";Tend="955";Tstart="848";shortTE="F";uid="0d78c20c-0a76-43ac-841b-32dfa73342b3"
scaffold_6	RepeatMasker	Unknown	9332816	9332979	777	+	.	ID="RND-5_FAMILY-1615";Tend="1319";Tstart="1133";shortTE="F";uid="aac01247-6d37-4343-bb63-6f0f0bfc40c4"
scaffold_6	RepeatMasker	Unknown	26014180	26014604	2223	+	.	ID="RND-5_FAMILY-2133";Tend="2146";Tstart="1749";shortTE="F";uid="f00f2945-402c-484b-bf74-619f13c27ed1"
scaffold_6	RepeatMasker	Unknown	18033329	18033433	488	+	.	ID="RND-1_FAMILY-436";Tend="710";Tstart="610";shortTE="F";uid="d9be0127-7128-4a0b-8cbf-c1d1f7fa00b6"
scaffold_6	RepeatMasker	Unknown	25095772	25097136	6135	+	.	ID="RND-5_FAMILY-1208";Tend="1651";Tstart="323";shortTE="F";uid="5ea25e3a-9f10-42dc-8df0-dd173274a0a1"
scaffold_6	RepeatMasker	Unknown	19172149	19172280	476	+	.	ID="RND-5_FAMILY-7619";Tend="1211";Tstart="1070";shortTE="F";uid="2d3f3608-54de-4c4b-a0d6-37f19d583a60"
scaffold_6	RepeatMasker	DNA/Maverick	16564301	16564447	1174	+	.	ID="RND-6_FAMILY-2579";Tend="2262";Tstart="2116";shortTE="F";uid="fd55174e-6169-42de-827f-ed3f4a26f71d"
scaffold_6	RepeatMasker	DNA/Ginger-1	22925200	22925457	1356	+	.	ID="RND-1_FAMILY-6";Tend="2606";Tstart="2355";shortTE="F";uid="519a6692-63e7-408f-9d61-8a4d1b554215"
scaffold_6	RepeatMasker	DNA/MULE-NOF	22450965	22451116	810	+	.	ID="RND-1_FAMILY-306";TEgroup="ctg_6%7CRND-1_FAMILY-306%7C7";Tend="2085";Tstart="1";shortTE="F";uid="ba45a52d-eaab-483e-b929-17752285d099"
scaffold_6	RepeatMasker	LINE/I	26189194	26189931	5179	+	.	ID="RND-1_FAMILY-120";Tend="1521";Tstart="772";shortTE="F";uid="f3ef65e5-bdcb-4776-af86-5cb87fabdbca"
scaffold_6	RepeatMasker	Unknown	11096291	11096424	520	+	.	ID="RND-1_FAMILY-164";Tend="709";Tstart="577";shortTE="F";uid="89ea3f75-b1dc-4a13-92ff-658fcbdd54fb"
scaffold_6	RepeatMasker	LTR/Pao	24042299	24042470	451	+	.	ID="BEL-3_BTA-I";Tend="3827";Tstart="3656";shortTE="F";uid="934b63c1-8fe0-4f6c-84b7-58f5466509a2"
scaffold_6	RepeatMasker	LINE/R1	29161397	29163264	2295	+	.	ID="SART-9_API";Tend="2928";Tstart="983";shortTE="F";uid="97459f27-463e-4be3-abdb-6382fc4531b0"
scaffold_6	RepeatMasker	DNA/hAT	138371	138791	1368	+	.	ID="RND-1_FAMILY-26";Tend="1316";Tstart="904";shortTE="F";uid="4ec22fdd-4666-4a85-b017-c0d351bca5b5"
scaffold_6	RepeatMasker	DNA	25443651	25444114	3551	+	.	ID="RND-1_FAMILY-124";Tend="1265";Tstart="805";shortTE="F";uid="ffc5fdd6-904f-45bb-84d7-bba695f71347"
scaffold_6	RepeatMasker	Unknown	27031945	27032062	569	+	.	ID="RND-1_FAMILY-280";Tend="2082";Tstart="1965";shortTE="F";uid="a6425b0e-fbfc-44f0-a349-686026de28f7"
scaffold_6	RepeatMasker	Unknown	21446813	21447044	1838	+	.	ID="RND-1_FAMILY-185";Tend="2264";Tstart="2032";shortTE="F";uid="17610c42-cf6f-424d-bb23-c9d02a50f752"
scaffold_6	RepeatMasker	DNA/hAT	15431685	15432411	574	+	.	ID="RND-1_FAMILY-26";Tend="2067";Tstart="1371";shortTE="F";uid="154bddeb-dafe-4f82-843d-bf7aebaf4a53"
scaffold_6	RepeatMasker	DNA/Ginger-1	27874083	27874331	1714	+	.	ID="RND-1_FAMILY-8";Tend="1085";Tstart="828";shortTE="F";uid="4462e18b-cf43-4121-85ea-366fe1930bca"
scaffold_6	RepeatMasker	DNA/Ginger-1	19662831	19663154	880	+	.	ID="RND-1_FAMILY-21";Tend="1193";Tstart="893";shortTE="F";uid="41ff2754-c086-4720-a61c-4e11112003df"
scaffold_6	RepeatMasker	DNA/Ginger-1	4020880	4021922	4181	+	.	ID="RND-5_FAMILY-679";Tend="2147";Tstart="979";shortTE="F";uid="2106534d-11d3-43a0-aee0-9fde1517868f"
scaffold_6	RepeatMasker	DNA/hAT-Tip100	23353139	23353602	743	+	.	ID="HAT-17_LMI";Tend="1431";Tstart="975";shortTE="F";uid="4b443ded-0869-4445-ac88-354e13af9086"
scaffold_6	RepeatMasker	Unknown	18956170	18956555	2161	+	.	ID="RND-5_FAMILY-1036";Tend="1367";Tstart="914";shortTE="F";uid="c5493b3a-8640-46ad-be3e-d44d003e1493"
scaffold_6	RepeatMasker	LTR/Gypsy	6236226	6236807	893	+	.	ID="RND-6_FAMILY-10677";Tend="1988";Tstart="1372";shortTE="F";uid="79cc68ed-198c-4836-889a-5515e324b9d4"
scaffold_6	RepeatMasker	DNA/Ginger-1	18829804	18830173	1294	+	.	ID="rnd-5_family-679";Tend="1110";Tstart="753";shortTE="F";uid="dbfd1b23-318b-4e6b-9c02-34953ca51aa7"
scaffold_6	RepeatMasker	DNA/Ginger-1	19687231	19687749	1888	+	.	ID="RND-1_FAMILY-9";Tend="1520";Tstart="996";shortTE="F";uid="f08debaf-3c63-47a8-bf93-37fa4904ec30"
scaffold_6	RepeatMasker	DNA	14794184	14794536	461	+	.	ID="ttaa2c_ap";Tend="391";Tstart="21";shortTE="F";uid="9d83053b-3397-4790-8641-c29d19a946d3"
scaffold_6	RepeatMasker	DNA/Kolobok-E	17787046	17788069	4235	+	.	ID="RND-6_FAMILY-927";Tend="2798";Tstart="1776";shortTE="F";uid="4c926d25-711a-498e-b610-790ef71a20eb"
scaffold_6	RepeatMasker	DNA/hAT-hAT19	4156070	4156970	1781	+	.	ID="rnd-6_family-5124";Tend="822";Tstart="7";shortTE="F";uid="250ba4a5-3a03-4181-99f4-9f13eceecc63"
scaffold_6	RepeatMasker	DNA	25473077	25473612	4027	+	.	ID="RND-5_FAMILY-3475";Tend="1356";Tstart="814";shortTE="F";uid="11a62e73-942c-447b-b480-513a350e7dbb"
scaffold_6	RepeatMasker	DNA/Merlin	20514821	20515597	4580	+	.	ID="RND-1_FAMILY-25";Tend="1805";Tstart="976";shortTE="F";uid="555a0f79-e124-4d82-8f96-6a4e66aa16df"
scaffold_6	RepeatMasker	DNA/Ginger-1	19572980	19573609	1912	+	.	ID="rnd-1_family-9";Tend="1417";Tstart="668";shortTE="F";uid="9eeaf2e8-55d7-4faf-9fc4-e81955cceeed"
scaffold_6	RepeatMasker	DNA/Ginger-1	16057776	16057983	1232	+	.	ID="rnd-5_family-222";Tend="1396";Tstart="673";shortTE="F";uid="2508bd87-07c4-41c1-9aea-c183f44f54b0"
scaffold_6	RepeatMasker	DNA/Ginger-1	22061957	22062105	520	+	.	ID="rnd-5_family-222";Tend="1544";Tstart="1352";shortTE="F";uid="03ea3cf8-fdbe-4281-94ed-729862f60c15"
scaffold_6	RepeatMasker	LTR/Pao	10240371	10246481	40833	+	.	ID="RND-6_FAMILY-612";Tend="6305";Tstart="151";shortTE="F";uid="ab30f2a8-395a-4785-9356-2b2f1fe3e119"
scaffold_6	RepeatMasker	DNA	17680909	17681482	638	+	.	ID="RND-4_FAMILY-220";TEgroup="ctg_6%7CRND-4_FAMILY-220%7C13";Tend="1379";Tstart="1012";shortTE="F";uid="0ddce540-977f-4e32-9bcd-6dcabe64543f"
scaffold_6	RepeatMasker	LINE/RTE-BovB	20149468	20149745	811	+	.	ID="RND-6_FAMILY-792";Tend="1664";Tstart="1389";shortTE="F";uid="b1cf76a9-e964-4ef5-9f1e-9d505106043c"
scaffold_6	RepeatMasker	DNA	24133714	24133853	911	+	.	ID="RND-6_FAMILY-3629";Tend="1035";Tstart="898";shortTE="F";uid="350afe1b-285d-4b56-ba02-e82dab6616ba"
scaffold_6	RepeatMasker	LTR/Pao	19476555	19476664	414	+	.	ID="RND-6_FAMILY-716";Tend="1097";Tstart="988";shortTE="F";uid="2d03e389-70f2-4e79-b6f8-2b3f45268e87"
scaffold_6	RepeatMasker	DNA/Ginger-1	22320182	22320356	838	+	.	ID="RND-1_FAMILY-9";Tend="1476";Tstart="1297";shortTE="F";uid="fa194452-532c-4c59-ac04-6d5149aecb9f"
scaffold_6	RepeatMasker	Unknown	19945549	19945773	1242	+	.	ID="RND-5_FAMILY-2276";Tend="1288";Tstart="1056";shortTE="F";uid="d06c57e7-ee01-4c1b-a513-0a6ebc9fa9d9"
scaffold_6	RepeatMasker	DNA/Ginger-1	21713663	21713779	518	+	.	ID="RND-5_FAMILY-679";Tend="2054";Tstart="1940";shortTE="F";uid="719f60a6-98d0-477f-aaf4-7ddaf3a6f421"
scaffold_6	RepeatMasker	Unknown	9349132	9349460	2033	+	.	ID="RND-1_FAMILY-280";Tend="2284";Tstart="1957";shortTE="F";uid="cc8a7d88-304a-44e8-8cbf-a3fc0e57b074"
scaffold_6	RepeatMasker	DNA/hAT-hAT19	296766	296978	524	+	.	ID="RND-5_FAMILY-521";Tend="785";Tstart="567";shortTE="F";uid="5ad146f0-acf8-4893-a35c-35707a64285d"
scaffold_6	RepeatMasker	DNA/Ginger-1	9022465	9023587	6637	+	.	ID="RND-5_FAMILY-679";Tend="2238";Tstart="1103";shortTE="F";uid="a1335b8d-75dc-473a-a85a-aa115b2030fb"
scaffold_6	RepeatMasker	DNA/Ginger-1	11083322	11083499	734	+	.	ID="rnd-6_family-1604";Tend="2230";Tstart="1949";shortTE="F";uid="1230cebb-0994-4fa4-912e-6552477fc50d"
scaffold_6	RepeatMasker	DNA/Ginger-1	7507147	7507311	1072	+	.	ID="RND-6_FAMILY-4811";Tend="1909";Tstart="1753";shortTE="F";uid="023b37ab-5084-45f6-9578-0860d9fd3c59"
scaffold_6	RepeatMasker	DNA/Ginger-1	23472157	23472466	1648	+	.	ID="RND-6_FAMILY-2321";Tend="1735";Tstart="1370";shortTE="F";uid="ad2307c8-b4f7-4ca1-bd45-9a76c7a41868"
scaffold_6	RepeatMasker	DNA/Ginger-1	4013101	4013533	677	+	.	ID="RND-6_FAMILY-7865";Tend="976";Tstart="613";shortTE="F";uid="696eef6f-7414-4556-8e25-80056a4d2e33"
scaffold_6	RepeatMasker	Unknown	11855449	11855676	1617	+	.	ID="RND-1_FAMILY-146";Tend="1185";Tstart="954";shortTE="F";uid="87fe8ccf-c92d-4db4-9941-36f6339e54c7"
scaffold_6	RepeatMasker	DNA/Ginger-1	22235838	22235942	607	+	.	ID="RND-5_FAMILY-679";Tend="1658";Tstart="1547";shortTE="F";uid="4fcdd1dd-21e8-4787-89cf-0873ffbe34de"
scaffold_6	RepeatMasker	DNA/PIF-Harbinger	13640766	13642014	8847	+	.	ID="RND-6_FAMILY-8522";Tend="4318";Tstart="3073";shortTE="F";uid="5a34f905-cab0-4322-ac7d-04817cddab71"
scaffold_6	RepeatMasker	Unknown	18214181	18215428	7925	+	.	ID="RND-6_FAMILY-1741";Tend="1237";Tstart="1";shortTE="F";uid="13d94b27-9f38-417a-9724-f39c6cf98af8"
scaffold_6	RepeatMasker	Unknown	3969600	3969964	1491	+	.	ID="RND-1_FAMILY-424";Tend="2499";Tstart="2134";shortTE="F";uid="4212dff2-f101-40ea-b3e6-0e8a6583ef8f"
scaffold_6	RepeatMasker	Unknown	18084904	18085153	496	+	.	ID="RND-5_FAMILY-2184";Tend="1088";Tstart="809";shortTE="F";uid="6f76e2df-bb51-4a07-aa9c-97eb71efa834"
scaffold_6	RepeatMasker	Unknown	19401227	19401814	2710	+	.	ID="RND-6_FAMILY-152";Tend="664";Tstart="20";shortTE="F";uid="4d76c97a-9e22-48cd-b87a-23b4712d752a"
scaffold_6	RepeatMasker	DNA/Kolobok-E	11484641	11484807	1068	+	.	ID="RND-5_FAMILY-6983";Tend="713";Tstart="546";shortTE="F";uid="8c4c605c-b18c-465f-bb60-1b628379f99d"
scaffold_6	RepeatMasker	Unknown	7822189	7822330	640	+	.	ID="RND-1_FAMILY-359";Tend="1039";Tstart="821";shortTE="F";uid="05bfed01-cf4e-44ac-801e-1ef4b0119555"
scaffold_6	RepeatMasker	LINE/R1	29220601	29222365	1437	+	.	ID="SART-1_API";Tend="5431";Tstart="3622";shortTE="F";uid="c08480eb-2af6-479c-8fa3-e0ba3d60ab50"
scaffold_6	RepeatMasker	Unknown	14760469	14760972	2181	+	.	ID="RND-1_FAMILY-45";Tend="3642";Tstart="3108";shortTE="F";uid="176f7297-68d0-437a-8d52-ed2772c4ae7d"
scaffold_6	RepeatMasker	DNA/Ginger-1	28756701	28757005	1001	+	.	ID="RND-5_FAMILY-679";Tend="2001";Tstart="1737";shortTE="F";uid="7203f5d1-e667-464a-bf14-a1b714a13a6c"
scaffold_6	RepeatMasker	LINE/I-Jockey	29120168	29120832	5118	+	.	ID="RND-6_FAMILY-2285";Tend="1603";Tstart="941";shortTE="F";uid="37dab8db-c64e-45c9-84a9-49e346aa281f"
scaffold_6	RepeatMasker	DNA/Ginger-1	9617815	9618108	418	+	.	ID="RND-5_FAMILY-679";Tend="1760";Tstart="1485";shortTE="F";uid="5cca8dec-31ef-4e67-8f98-730952e08d42"
scaffold_6	RepeatMasker	DNA/Ginger-1	1973985	1974674	689	+	.	ID="RND-5_FAMILY-679";Tend="2266";Tstart="1591";shortTE="F";uid="9b5fc820-89e2-4e56-acb4-ec7e0bb6cd58"
scaffold_6	RepeatMasker	Unknown	193865	194173	1344	+	.	ID="RND-1_FAMILY-260";Tend="1303";Tstart="962";shortTE="F";uid="2fe502b5-0565-4c52-8443-c08d3ac9b21e"
scaffold_6	RepeatMasker	DNA/Ginger-1	1733772	1734650	1383	+	.	ID="rnd-6_family-4175";Tend="1881";Tstart="620";shortTE="F";uid="f1c6f356-740d-42ef-893f-1beccc0a5b61"
scaffold_6	RepeatMasker	LINE/RTE-BovB	6982509	6982638	476	+	.	ID="RND-6_FAMILY-792";Tend="1663";Tstart="1535";shortTE="F";uid="1fe61906-1bbf-417c-96b9-cfd0b51c48e6"
scaffold_6	RepeatMasker	DNA	12560668	12561059	480	+	.	ID="RND-4_FAMILY-220";Tend="1418";Tstart="1014";shortTE="F";uid="a58ae502-4f56-423f-a0f4-14a3d2a2e647"
scaffold_6	RepeatMasker	LINE/I-Jockey	25074061	25075289	1393	+	.	ID="VINGI-29_LMI";Tend="2789";Tstart="1582";shortTE="F";uid="332b25f9-c877-455d-a639-9a724f9fdd84"
scaffold_6	RepeatMasker	LTR/Gypsy	13396053	13396613	778	+	.	ID="RND-1_FAMILY-517";Tend="1617";Tstart="1071";shortTE="F";uid="213b04a4-6fd2-41f0-b0d6-61501d644ce5"
scaffold_6	RepeatMasker	DNA/hAT-Tip100	12239277	12239610	1800	+	.	ID="RND-5_FAMILY-588";Tend="1200";Tstart="866";shortTE="F";uid="7f82a92c-2ec4-4830-aa21-fa9607f552c0"
scaffold_6	RepeatMasker	DNA/hAT-Tip100	27853576	27853744	801	+	.	ID="RND-1_FAMILY-321";Tend="2191";Tstart="2020";shortTE="F";uid="a9c7f196-b780-49de-b110-79c8eef68792"
scaffold_6	RepeatMasker	DNA	20774603	20774764	431	+	.	ID="RND-6_FAMILY-8654";Tend="2754";Tstart="2590";shortTE="F";uid="a554ba95-2c6b-4635-961c-8ce85b145e56"
scaffold_6	RepeatMasker	LINE/RTE-BovB	14010717	14010856	794	+	.	ID="RND-6_FAMILY-792";Tend="1661";Tstart="1521";shortTE="F";uid="000da3fc-9411-4725-9369-582692381c47"
scaffold_6	RepeatMasker	DNA/Ginger-1	12140799	12140916	699	+	.	ID="RND-5_FAMILY-222";Tend="1450";Tstart="1333";shortTE="F";uid="36801f4b-d175-465f-b47c-d7f526068587"
scaffold_6	RepeatMasker	DNA/hAT	7167200	7167365	670	+	.	ID="RND-6_FAMILY-1361";Tend="1058";Tstart="892";shortTE="F";uid="9b36d763-ca76-4ed6-9609-e3c67ab9685b"
scaffold_6	RepeatMasker	DNA/P	29355145	29356751	6043	+	.	ID="P-3_AP";Tend="4546";Tstart="2940";shortTE="F";uid="aeaa1301-5d54-40a2-abb8-4fade0bb1ef7"
scaffold_6	RepeatMasker	DNA/TcMar-Mariner	689453	689837	572	+	.	ID="RND-6_FAMILY-7981";Tend="1464";Tstart="1081";shortTE="F";uid="9904cf87-c58f-4642-84a2-ee6c08207e3c"
scaffold_6	RepeatMasker	Retroposon?	8684270	8684541	428	+	.	ID="RND-5_FAMILY-27";Tend="1221";Tstart="936";shortTE="F";uid="4dd585ef-a188-410d-bc17-560a98578b72"
scaffold_6	RepeatMasker	DNA/Maverick	1966587	1966871	2113	+	.	ID="RND-5_FAMILY-752";Tend="734";Tstart="448";shortTE="F";uid="174a2626-f9d6-47c6-977b-b980d11ac9f3"
scaffold_6	RepeatMasker	Unknown	18275679	18275823	940	+	.	ID="RND-6_FAMILY-2260";Tend="981";Tstart="823";shortTE="F";uid="5a5228b7-265c-46c5-94e6-a245433afe66"
scaffold_6	RepeatMasker	DNA/Ginger-1	3434441	3434661	867	+	.	ID="RND-6_FAMILY-4968";Tend="1159";Tstart="961";shortTE="F";uid="a80b95cb-dbfe-4f98-a8ff-8572b8a82faf"
scaffold_6	RepeatMasker	Unknown	19306386	19306578	573	+	.	ID="RND-5_FAMILY-3225";Tend="2430";Tstart="2242";shortTE="F";uid="d3867c1a-696f-46ed-892c-e49f838a7778"
scaffold_6	RepeatMasker	Unknown	29053844	29054739	6395	+	.	ID="RND-5_FAMILY-1499";Tend="1677";Tstart="726";shortTE="F";uid="1ed76930-fd90-47dc-8195-2ba1dbfdc0af"
scaffold_6	RepeatMasker	DNA/Ginger-1	19913566	19913863	991	+	.	ID="RND-6_FAMILY-8373";Tend="2002";Tstart="1727";shortTE="F";uid="341757ee-5e0c-4cc5-82c2-f996d82289bb"
scaffold_6	RepeatMasker	LINE/I-Jockey	27395012	27395770	508	+	.	ID="VINGI-29_LMI";Tend="990";Tstart="129";shortTE="F";uid="a5281441-a409-4a41-95a1-887edf9a9fdf"
scaffold_6	RepeatMasker	Unknown	7838028	7838387	1653	+	.	ID="RND-1_FAMILY-328";Tend="1200";Tstart="840";shortTE="F";uid="6b101c48-cdb2-4884-a49a-a9858c8843f3"
scaffold_6	RepeatMasker	Unknown	22909334	22909573	1701	+	.	ID="RND-6_FAMILY-3049";Tend="1116";Tstart="882";shortTE="F";uid="44ada355-1f81-4f3c-b158-38cf679e0c66"
scaffold_6	RepeatMasker	Unknown	18686491	18686685	578	+	.	ID="RND-6_FAMILY-7443";Tend="1019";Tstart="825";shortTE="F";uid="179133fa-e082-42eb-8911-8320bbd05523"
scaffold_6	RepeatMasker	DNA/Ginger-1	1291667	1292011	2109	+	.	ID="RND-6_FAMILY-2321";Tend="1241";Tstart="898";shortTE="F";uid="20a5644c-3261-4dfa-b3fe-da03dd20f898"
scaffold_6	RepeatMasker	Unknown	8420028	8420520	3236	+	.	ID="RND-1_FAMILY-247";Tend="1358";Tstart="887";shortTE="F";uid="d48e21b0-32dc-470d-87ab-546bf8960368"
scaffold_6	RepeatMasker	Unknown	3199964	3200644	2355	+	.	ID="RND-6_FAMILY-7443";Tend="1679";Tstart="1020";shortTE="F";uid="c7d504ce-7a7b-4cda-9851-8c813435891d"
scaffold_6	RepeatMasker	LINE/CR1	4886101	4886470	635	+	.	ID="RND-6_FAMILY-6759";Tend="1232";Tstart="857";shortTE="F";uid="e9256e6d-34d8-41d0-a9ca-20b4e734db31"
scaffold_6	RepeatMasker	DNA/Ginger-1	476554	476821	1119	+	.	ID="RND-5_FAMILY-679";Tend="2249";Tstart="1989";shortTE="F";uid="8b807628-8d95-4a5f-8929-eb12dc3ec097"
scaffold_6	RepeatMasker	DNA/Kolobok-E	22930150	22930492	1881	+	.	ID="RND-6_FAMILY-11275";Tend="553";Tstart="211";shortTE="F";uid="3a6baf8c-fb87-4b13-9022-574cd4a4c127"
scaffold_6	RepeatMasker	DNA/hAT-hATm	13566699	13566827	451	+	.	ID="HAT-4C_AP";Tend="3115";Tstart="2988";shortTE="F";uid="31a762b0-7286-4b23-901c-570a2ac671be"
scaffold_6	RepeatMasker	LINE/I-Jockey	14915297	14915565	487	+	.	ID="JOCKEY-5_HMEL";Tend="3148";Tstart="2871";shortTE="F";uid="f3b17ac8-f408-4f94-984a-26a0b340e64f"
scaffold_6	RepeatMasker	DNA/Ginger-1	18763345	18763586	968	+	.	ID="RND-5_FAMILY-679";Tend="1071";Tstart="846";shortTE="F";uid="db0d69e3-7087-49c9-8363-dfa7bdf0cdd5"
scaffold_6	RepeatMasker	DNA/Ginger-1	27460772	27460875	811	+	.	ID="RND-5_FAMILY-679";Tend="1027";Tstart="924";shortTE="F";uid="1ee0b0fb-53cb-41e3-9dae-84386e96ef58"
scaffold_6	RepeatMasker	DNA	24481067	24481338	1361	+	.	ID="RND-6_FAMILY-849";Tend="1823";Tstart="1546";shortTE="F";uid="a7032108-167f-4d95-ae86-cc2b0b4264b8"
scaffold_6	RepeatMasker	LINE/RTE-BovB	17272337	17272463	452	+	.	ID="RND-6_FAMILY-792";Tend="1667";Tstart="1536";shortTE="F";uid="1449ad15-ca31-42a2-89e0-425d6a6b4fa6"
scaffold_6	RepeatMasker	Unknown	9594998	9595099	739	+	.	ID="RND-5_FAMILY-9454";Tend="588";Tstart="489";shortTE="F";uid="cbcc6190-b011-4e32-883d-8fa4ffe06da7"
scaffold_6	RepeatMasker	DNA/Ginger-1	18302890	18303634	1040	+	.	ID="RND-1_FAMILY-21";Tend="1890";Tstart="1017";shortTE="F";uid="89ea0add-7f87-4a70-87df-493afe65bb4c"
scaffold_6	RepeatMasker	DNA/Kolobok-E	8596942	8597279	1209	+	.	ID="RND-1_FAMILY-46";Tend="3459";Tstart="3141";shortTE="F";uid="24f71f43-fded-441d-91fc-622388047930"
scaffold_6	RepeatMasker	DNA/hAT-hAT19	24922418	24923020	3569	+	.	ID="RND-6_FAMILY-1003";Tend="1485";Tstart="854";shortTE="F";uid="9d8cf1a4-bcaf-4fb5-973b-ba841f02efd8"
scaffold_6	RepeatMasker	LINE/RTE-BovB	6221189	6221315	614	+	.	ID="RND-6_FAMILY-792";Tend="1622";Tstart="1486";shortTE="F";uid="8bc75671-51b0-4ab7-a767-cdf994ac6845"
scaffold_6	RepeatMasker	LTR/Gypsy	29344467	29345819	9411	+	.	ID="RND-6_FAMILY-4805";Tend="2003";Tstart="649";shortTE="F";uid="ddd82155-c627-478c-ba89-6d0d76fd7224"
scaffold_6	RepeatMasker	Unknown	25034255	25035942	13718	+	.	ID="RND-1_FAMILY-521";Tend="1934";Tstart="247";shortTE="F";uid="5f117515-94fa-4d09-b11b-8d734dbe33d5"
scaffold_6	RepeatMasker	LINE/RTE-BovB	13690619	13692103	8183	+	.	ID="RND-6_FAMILY-7604";Tend="2441";Tstart="984";shortTE="F";uid="3181bf4f-d490-461e-89a3-3fcc3de096a6"
scaffold_6	RepeatMasker	Unknown	18748246	18748608	527	+	.	ID="RND-2_FAMILY-24";Tend="1312";Tstart="929";shortTE="F";uid="f51d6dad-a031-4845-8d77-55e6f5119e61"
scaffold_6	RepeatMasker	LINE/I-Jockey	24762519	24763008	425	+	.	ID="JOCKEY-3_RPR";Tend="1473";Tstart="971";shortTE="F";uid="f88bb4ae-a855-4885-89ed-328c3ca10a36"
scaffold_6	RepeatMasker	Unknown	28789561	28789838	1866	+	.	ID="RND-1_FAMILY-349";Tend="1211";Tstart="942";shortTE="F";uid="725d2b83-67c5-4b3e-b27e-04c2d0de95d9"
scaffold_6	RepeatMasker	DNA/hAT	12255860	12256365	2136	+	.	ID="RND-1_FAMILY-26";Tend="1417";Tstart="895";shortTE="F";uid="20aaa1c1-d533-4cb5-b21e-257b49f8c5ff"
scaffold_6	RepeatMasker	DNA	20934801	20935063	2198	+	.	ID="RND-6_FAMILY-756";Tend="1216";Tstart="957";shortTE="F";uid="dc02b0cb-6864-4d0c-b488-37e1770dc80d"
scaffold_6	RepeatMasker	DNA/hAT-Tip100	1571117	1571273	917	+	.	ID="RND-5_FAMILY-921";Tend="1032";Tstart="883";shortTE="F";uid="e235a034-9bf7-46c8-bda5-41c2eb49a3fe"
scaffold_6	RepeatMasker	DNA/Ginger-1	15156691	15157401	3795	+	.	ID="RND-5_FAMILY-679";Tend="2267";Tstart="1527";shortTE="F";uid="56c832c7-3c32-45a1-a6f2-5f61849a91cb"
scaffold_6	RepeatMasker	DNA/hAT-Tip100	20680241	20680526	806	+	.	ID="RND-6_FAMILY-4102";Tend="1307";Tstart="996";shortTE="F";uid="5d939dee-6238-4aaf-9bad-60e9885127ca"
scaffold_6	RepeatMasker	Retroposon?	3056969	3057299	809	+	.	ID="RND-5_FAMILY-27";Tend="1251";Tstart="903";shortTE="F";uid="af3f5729-d64a-4611-ae55-2e9217252a87"
scaffold_6	RepeatMasker	DNA/hAT-Tip100	19848138	19848371	945	+	.	ID="RND-6_FAMILY-4630";Tend="1228";Tstart="1005";shortTE="F";uid="c751cfd5-ecce-4f48-9b6c-8d929163bf7a"
scaffold_6	RepeatMasker	DNA/Ginger-1	16303054	16303192	470	+	.	ID="rnd-1_family-9";Tend="1077";Tstart="924";shortTE="F";uid="d4edcc83-7514-4943-b0ae-3ba8804bbe7c"
scaffold_6	RepeatMasker	Unknown	5659736	5660215	811	+	.	ID="RND-6_FAMILY-15063";Tend="2068";Tstart="1577";shortTE="F";uid="cc63d0e7-f72e-46a9-8413-9cdbc31c1133"
scaffold_6	RepeatMasker	DNA/Ginger-1	6590379	6590599	918	+	.	ID="rnd-5_family-679";Tend="1208";Tstart="824";shortTE="F";uid="be45c10d-8bc5-4ded-9be2-69a0fc27f294"
scaffold_6	RepeatMasker	DNA/hAT-Ac	14289415	14289658	1407	+	.	ID="RND-4_FAMILY-520";Tend="1173";Tstart="939";shortTE="F";uid="e80b816b-64f0-408d-bed3-81af6dc1568f"
scaffold_6	RepeatMasker	LINE/I	7985847	7986402	4874	+	.	ID="RND-1_FAMILY-120";Tend="903";Tstart="349";shortTE="F";uid="a49abe0a-e713-4653-a9d5-f79ad211c16e"
scaffold_6	RepeatMasker	DNA/Ginger-1	7685116	7685896	4225	+	.	ID="RND-6_FAMILY-8521";Tend="1558";Tstart="736";shortTE="F";uid="0f0bdb03-cba1-48a3-8431-ec1f49a84d97"
scaffold_6	RepeatMasker	DNA/hAT-Blackjack	27452236	27453000	4025	+	.	ID="RND-6_FAMILY-1118";TEgroup="ctg_6%7CRND-6_FAMILY-1118%7C1";Tend="1918";Tstart="1060";shortTE="F";uid="1542a6e2-ebdf-4e53-882a-a3a6f6e533a3"
scaffold_6	RepeatMasker	Unknown	14628685	14629239	3594	+	.	ID="RND-1_FAMILY-141";Tend="1484";Tstart="929";shortTE="F";uid="0236c42e-9374-4296-aae8-72c7585ee31c"
scaffold_6	RepeatMasker	LINE/I-Jockey	13510192	13510396	500	+	.	ID="VINGI-21_LMI";Tend="1847";Tstart="1649";shortTE="F";uid="572cc45d-8f02-463f-9a10-2841ea95e80e"
scaffold_6	RepeatMasker	LTR/Gypsy	23001441	23002024	3868	+	.	ID="RND-1_FAMILY-282";Tend="2249";Tstart="1659";shortTE="F";uid="e89c6a17-afd5-4990-be2f-da4505a09d6d"
scaffold_6	RepeatMasker	DNA	16139604	16140071	2822	+	.	ID="RND-1_FAMILY-111";Tend="1455";Tstart="973";shortTE="F";uid="08f20c5f-f721-4ef3-a5be-12f361b35b50"
scaffold_6	RepeatMasker	Unknown	22278167	22278494	446	+	.	ID="RND-5_FAMILY-964";Tend="1399";Tstart="1077";shortTE="F";uid="d33cea6c-79d0-4fb2-8cf4-d1a0334dd735"
scaffold_6	RepeatMasker	DNA/Kolobok-E	23927698	23928117	1758	+	.	ID="RND-5_FAMILY-6983";Tend="2898";Tstart="2489";shortTE="F";uid="c7dba006-ef79-46bd-a207-a28457b66d63"
scaffold_6	RepeatMasker	Unknown	14949056	14949321	2357	+	.	ID="RND-1_FAMILY-424";Tend="2362";Tstart="1508";shortTE="F";uid="29294b2f-36b7-4737-89bf-f3bbb3d7d891"
scaffold_6	RepeatMasker	Unknown	4601079	4601360	1423	+	.	ID="RND-6_FAMILY-3253";Tend="1214";Tstart="955";shortTE="F";uid="87856665-97fe-4bc0-a8b8-99a0f1bcb203"
scaffold_6	RepeatMasker	LTR/Pao	18678271	18678491	877	+	.	ID="RND-5_FAMILY-2419";Tend="2387";Tstart="2164";shortTE="F";uid="eabd4865-44f1-4f32-9ef7-56033fcbf440"
scaffold_6	RepeatMasker	Unknown	11822166	11822487	1056	+	.	ID="RND-5_FAMILY-1298";Tend="873";Tstart="545";shortTE="F";uid="2b16eee4-6d2c-47f9-8ce7-b7168857e946"
scaffold_6	RepeatMasker	DNA/hAT	4775319	4775577	1750	+	.	ID="rnd-1_family-26";Tend="1235";Tstart="853";shortTE="F";uid="f3150f52-4517-4b81-9b8a-2d6e18b43b9f"
scaffold_6	RepeatMasker	DNA	25692571	25693205	2833	+	.	ID="RND-5_FAMILY-2286";Tend="1596";Tstart="943";shortTE="F";uid="7c4cc9a4-cb27-4584-b0fa-95e9607c3caf"
scaffold_6	RepeatMasker	Retroposon?	11994823	11995132	1321	+	.	ID="RND-1_FAMILY-4";Tend="1222";Tstart="924";shortTE="F";uid="9016b47c-4eaf-4b64-8cdf-28a2b04cb288"
scaffold_6	RepeatMasker	DNA/hAT-Tip100	28741855	28742009	493	+	.	ID="RND-1_FAMILY-110";Tend="1672";Tstart="1518";shortTE="F";uid="82aed26a-2957-4a51-8139-0e5fbefba316"
scaffold_6	RepeatMasker	DNA/hAT-Charlie	28353792	28353982	880	+	.	ID="HAT-N1_AP";Tend="561";Tstart="363";shortTE="F";uid="5ec7b466-640d-4cc5-8f2f-e296ca169793"
scaffold_6	RepeatMasker	DNA/hAT	19132016	19132140	1565	+	.	ID="rnd-1_family-7";Tend="2394";Tstart="1827";shortTE="F";uid="673af4c4-005f-433c-a588-270573b7b3f0"
scaffold_6	RepeatMasker	DNA/Ginger-1	5484558	5485147	2390	+	.	ID="rnd-5_family-222";Tend="1578";Tstart="909";shortTE="F";uid="df61dd26-1f04-48e9-ae5a-87ac8735d84a"
scaffold_6	RepeatMasker	Unknown	19495791	19496311	3896	+	.	ID="RND-1_FAMILY-359";Tend="1454";Tstart="935";shortTE="F";uid="ec9b697d-ab6e-4fc4-8264-b63a4966c2d3"
scaffold_6	RepeatMasker	DNA/hAT	24571246	24571437	1197	+	.	ID="RND-6_FAMILY-1105";Tend="1356";Tstart="1179";shortTE="F";uid="d0728b4e-b01e-45cc-97fa-48d8090f318c"
scaffold_6	RepeatMasker	DNA/TcMar-m44	29277910	29278076	597	+	.	ID="DNAX-7B_AP";Tend="177";Tstart="15";shortTE="F";uid="3011e7b1-a68a-453c-a258-d414178b51e0"
scaffold_6	RepeatMasker	DNA/hAT-Tip100	8757098	8757358	1475	+	.	ID="RND-1_FAMILY-316";Tend="442";Tstart="166";shortTE="F";uid="31db2321-645b-487a-b2eb-490952701a6f"
scaffold_6	RepeatMasker	DNA/Ginger-1	2411696	2411924	1199	+	.	ID="RND-1_FAMILY-9";Tend="1512";Tstart="1285";shortTE="F";uid="8e8610ed-f4ee-4d1b-b1e3-1bec24b6dc76"
scaffold_6	RepeatMasker	DNA/hAT-Tip100	15777595	15777719	922	+	.	ID="RND-6_FAMILY-4630";Tend="766";Tstart="643";shortTE="F";uid="9ba76393-d95e-4c8c-9314-e1281856bebd"
scaffold_6	RepeatMasker	DNA/hAT-Tip100	6645198	6645848	3097	+	.	ID="RND-6_FAMILY-2766";Tend="1718";Tstart="985";shortTE="F";uid="be4512d5-7bcc-4449-9058-251059828ae8"
scaffold_6	RepeatMasker	Unknown	7911775	7911875	534	+	.	ID="RND-6_FAMILY-1552";Tend="998";Tstart="895";shortTE="F";uid="857330dd-a734-4ba0-a00f-9eb7f607d986"
scaffold_6	RepeatMasker	LTR/Gypsy	29684947	29685896	3412	+	.	ID="RND-6_FAMILY-11678";Tend="1051";Tstart="191";shortTE="F";uid="b55bef27-b798-42c6-9e4e-35ba798ae9a6"
scaffold_6	RepeatMasker	Retroposon?	24922097	24922470	2443	+	.	ID="RND-5_FAMILY-27";Tend="1951";Tstart="1560";shortTE="F";uid="a3a62ad2-3d6e-4042-b2a9-d7fafd33a6e9"
scaffold_6	RepeatMasker	Unknown	18361615	18361716	698	+	.	ID="RND-1_FAMILY-175";Tend="1171";Tstart="1071";shortTE="F";uid="ffebba4c-6912-4a7f-be11-557bb4f4f666"
scaffold_6	RepeatMasker	DNA/MULE-NOF	22140511	22140722	474	+	.	ID="RND-6_FAMILY-323";Tend="1431";Tstart="1261";shortTE="F";uid="b6c47290-6c65-472c-b6fa-69d73a5fd008"
scaffold_6	RepeatMasker	DNA/Ginger-1	12501866	12502432	1800	+	.	ID="RND-5_FAMILY-679";Tend="2236";Tstart="1634";shortTE="F";uid="0062175e-b6ba-4de3-8dc3-28ebbc4baad1"
scaffold_6	RepeatMasker	DNA/hAT-Tip100	8077222	8078279	3302	+	.	ID="RND-1_FAMILY-110";Tend="1966";Tstart="925";shortTE="F";uid="b0ec4843-f128-4c20-890b-2b6cb46407c7"
scaffold_6	RepeatMasker	DNA/Ginger-1	18682163	18682312	462	+	.	ID="RND-1_FAMILY-6";Tend="2609";Tstart="2451";shortTE="F";uid="64732704-5f13-4ce6-9223-89ffcbd91e7f"
scaffold_6	RepeatMasker	DNA	2058661	2059200	1821	+	.	ID="rnd-6_family-1258";Tend="1057";Tstart="755";shortTE="F";uid="78434d59-3536-4c66-9467-98744dbc7b65"
scaffold_6	RepeatMasker	LTR/Gypsy	11744550	11744775	459	+	.	ID="RND-6_FAMILY-1737";Tend="2699";Tstart="2472";shortTE="F";uid="3ec143ad-4b6b-42eb-9da8-f6f846d4a972"
scaffold_6	RepeatMasker	DNA/hAT	3950637	3951307	3313	+	.	ID="RND-5_FAMILY-3053";Tend="1443";Tstart="801";shortTE="F";uid="7f27f262-963d-4970-91e3-91222dc843ae"
scaffold_6	RepeatMasker	Unknown	21565631	21565863	567	+	.	ID="RND-1_FAMILY-86";Tend="2346";Tstart="2109";shortTE="F";uid="1fb3b009-a375-4e94-9e69-5226e65f5d19"
scaffold_6	RepeatMasker	Unknown	28199147	28199525	2345	+	.	ID="RND-1_FAMILY-185";Tend="2256";Tstart="1855";shortTE="F";uid="b6f3e16e-363f-4a40-9f93-0513e9a4249d"
scaffold_6	RepeatMasker	DNA/hAT	10127194	10127321	410	+	.	ID="RND-5_FAMILY-4219";Tend="1523";Tstart="1388";shortTE="F";uid="6063bfd2-f4fc-442c-b210-bb4faeaa9aea"
scaffold_6	RepeatMasker	Unknown	62509	62713	536	+	.	ID="RND-5_FAMILY-243";Tend="1855";Tstart="1647";shortTE="F";uid="9f7ba1ae-9338-4e84-ac0c-d459d7cedcd2"
scaffold_6	RepeatMasker	DNA/hAT-Tip100	8539546	8540111	2653	+	.	ID="RND-5_FAMILY-1744";Tend="1255";Tstart="684";shortTE="F";uid="886c1beb-74c0-4e32-a6cb-210fc293803c"
scaffold_6	RepeatMasker	Unknown	28713648	28714238	2485	+	.	ID="RND-5_FAMILY-512";Tend="1713";Tstart="1088";shortTE="F";uid="d3414587-6fe3-425c-b5c0-655102d69574"
scaffold_6	RepeatMasker	DNA/Ginger-1	5109521	5109760	851	+	.	ID="rnd-4_family-839";Tend="1915";Tstart="1748";shortTE="F";uid="0b22d491-dbc0-439f-a086-d5a7e6de46b6"
scaffold_6	RepeatMasker	DNA/Ginger-1	14204932	14205519	3887	+	.	ID="RND-6_FAMILY-1604";Tend="2079";Tstart="1428";shortTE="F";uid="cfc934ea-50bf-4e3d-9f77-787e3a5b5218"
scaffold_6	RepeatMasker	DNA/Merlin	23041172	23042024	4758	+	.	ID="RND-1_FAMILY-25";Tend="1820";Tstart="976";shortTE="F";uid="5ccae88e-dfa8-4c23-897d-10b6f369cb04"
scaffold_6	RepeatMasker	DNA/Kolobok-E	26692358	26692806	2969	+	.	ID="RND-6_FAMILY-289";Tend="1360";Tstart="909";shortTE="F";uid="93af3da9-38d8-4146-9371-05cce8d660dc"
scaffold_6	RepeatMasker	DNA/Ginger-1	7845266	7845385	3327	+	.	ID="rnd-4_family-652";Tend="1128";Tstart="764";shortTE="F";uid="51709c3d-e003-4856-8849-04ea7027a8e4"
scaffold_6	RepeatMasker	DNA/hAT-Tip100	19798894	19799135	1565	+	.	ID="RND-1_FAMILY-75";Tend="1213";Tstart="972";shortTE="F";uid="a82a1b73-9af5-4bba-98fa-1e8ac23c7366"
scaffold_6	RepeatMasker	Unknown	24338416	24338668	1754	+	.	ID="RND-1_FAMILY-326";Tend="2375";Tstart="2131";shortTE="F";uid="714a77fa-c6a2-45cc-9fbb-a2c0e3b549be"
scaffold_6	RepeatMasker	Unknown	21624189	21624383	1072	+	.	ID="RND-1_FAMILY-166";Tend="1152";Tstart="990";shortTE="F";uid="19713504-c732-4fe9-a9e4-64c3e2736a24"
scaffold_6	RepeatMasker	Unknown	19564274	19564845	2738	+	.	ID="RND-1_FAMILY-286";Tend="1518";Tstart="959";shortTE="F";uid="78659349-d346-470f-b337-c38062fe75a0"
scaffold_6	RepeatMasker	DNA	10475913	10476346	517	+	.	ID="RND-4_FAMILY-338";Tend="851";Tstart="398";shortTE="F";uid="bd493c1b-bbac-4496-bf06-766bb2491c44"
scaffold_6	RepeatMasker	DNA/MULE-NOF	6682876	6683011	452	+	.	ID="RND-6_FAMILY-4356";Tend="1183";Tstart="1048";shortTE="F";uid="77f69545-dcf7-42b3-8baf-0b48b51bac72"
scaffold_6	RepeatMasker	DNA/TcMar-Mariner	13737618	13737806	670	+	.	ID="MARINER-N30_HSAL";Tend="237";Tstart="45";shortTE="F";uid="30bf667d-1899-4761-809e-cb72a997fc1a"
scaffold_6	RepeatMasker	DNA	2499339	2499755	3167	+	.	ID="RND-1_FAMILY-97";Tend="1395";Tstart="987";shortTE="F";uid="7fefcca8-fdc3-44e6-8adf-04507ff1891b"
scaffold_6	RepeatMasker	Unknown	13276486	13276592	680	+	.	ID="RND-5_FAMILY-359";Tend="1068";Tstart="962";shortTE="F";uid="60f3ed2e-e640-4252-8e49-209b7fc6f416"
scaffold_6	RepeatMasker	DNA/hAT	10262253	10262450	845	+	.	ID="RND-1_FAMILY-7";Tend="1163";Tstart="965";shortTE="F";uid="91ca195c-a337-45ef-8e4d-e7053f7ff9f9"
scaffold_6	RepeatMasker	Unknown	16513522	16513826	1019	+	.	ID="RND-5_FAMILY-1236";Tend="1993";Tstart="1653";shortTE="F";uid="1c44e634-6d04-4df1-bd9f-5e7e81f12db3"
scaffold_6	RepeatMasker	Unknown	20730487	20730954	2893	+	.	ID="RND-6_FAMILY-8929";Tend="1496";Tstart="1011";shortTE="F";uid="ac850617-569e-4574-8d49-621ac395413f"
scaffold_6	RepeatMasker	DNA/Ginger-1	20900710	20900964	1106	+	.	ID="rnd-6_family-2321";Tend="1070";Tstart="814";shortTE="F";uid="d3f184ed-b10a-44d5-8329-950fa6f74d5c"
scaffold_6	RepeatMasker	DNA/hAT-Tip100	25619891	25620132	966	+	.	ID="RND-1_FAMILY-75";Tend="1203";Tstart="929";shortTE="F";uid="45b5b744-a2c2-4402-933a-506de6a77821"
scaffold_6	RepeatMasker	Unknown	25690282	25690590	620	+	.	ID="RND-4_FAMILY-445";TEgroup="ctg_6%7CRND-4_FAMILY-445%7C6";Tend="1267";Tstart="873";shortTE="F";uid="a28b1843-79c4-4d8f-ab48-7ad0339f06ae"
scaffold_6	RepeatMasker	Unknown	29277603	29277854	1554	+	.	ID="RND-1_FAMILY-141";Tend="1214";Tstart="954";shortTE="F";uid="6019298c-31ef-40ec-b5b8-f156deb6c95b"
scaffold_6	RepeatMasker	DNA/hAT	14706903	14707282	2692	+	.	ID="RND-6_FAMILY-2159";Tend="1238";Tstart="850";shortTE="F";uid="a2227b29-ed6a-4467-921f-fea86d63351b"
scaffold_6	RepeatMasker	DNA/Ginger-1	22617744	22617999	1632	+	.	ID="RND-6_FAMILY-2321";Tend="1448";Tstart="1200";shortTE="F";uid="d96f16b4-40fc-48cc-9571-59bade2659f0"
scaffold_6	RepeatMasker	DNA/Ginger-1	17064713	17065171	1540	+	.	ID="RND-1_FAMILY-8";Tend="1358";Tstart="826";shortTE="F";uid="788f2a09-887c-4769-b61a-c23487d6bb31"
scaffold_6	RepeatMasker	LINE/I-Jockey	21725040	21725798	1186	+	.	ID="RND-6_FAMILY-10352";Tend="2742";Tstart="1992";shortTE="F";uid="1d3015de-c7ed-4d5c-b179-98a100e8522e"
scaffold_6	RepeatMasker	Unknown	6881139	6881345	760	+	.	ID="RND-6_FAMILY-2752";Tend="1657";Tstart="1426";shortTE="F";uid="5107e3d3-2477-4bd8-847a-4becb7c0b683"
scaffold_6	RepeatMasker	DNA/hAT-Tip100	19306581	19306808	1231	+	.	ID="RND-5_FAMILY-1365";Tend="1331";Tstart="1115";shortTE="F";uid="f81e96b9-fec7-44fe-ad0b-79a55ab2532b"
scaffold_6	RepeatMasker	Unknown	9492250	9493473	4061	+	.	ID="RND-6_FAMILY-379";Tend="1510";Tstart="292";shortTE="F";uid="d395642d-4dfa-4f9b-a559-ac256e2fe3c1"
scaffold_6	RepeatMasker	DNA/hAT-Tip100	5525071	5525308	1413	+	.	ID="RND-1_FAMILY-311";Tend="1200";Tstart="967";shortTE="F";uid="57f5d092-3bd8-461b-9f37-782acce30b7a"
scaffold_6	RepeatMasker	DNA/Ginger-1	15327386	15327998	2298	+	.	ID="RND-5_FAMILY-679";Tend="1392";Tstart="767";shortTE="F";uid="57e384ef-32c8-4f24-a358-8244c58eecf5"
scaffold_6	RepeatMasker	DNA	924869	925361	582	+	.	ID="RND-5_FAMILY-600";TEgroup="ctg_6%7CRND-5_FAMILY-600%7C1";Tend="1060";Tstart="727";shortTE="F";uid="ea54bd43-d4a8-40ce-9097-6a7a6dfac4cc"
scaffold_6	RepeatMasker	DNA/Kolobok-E	23036714	23036979	1188	+	.	ID="rnd-5_family-6983";Tend="2894";Tstart="2674";shortTE="F";uid="a840a50c-8e47-4716-9dbc-03f0ebc705a2"
scaffold_6	RepeatMasker	Unknown	24650967	24651885	6302	+	.	ID="RND-6_FAMILY-5140";Tend="1825";Tstart="832";shortTE="F";uid="6bad41d3-ba3a-4bf9-805f-0bf60895fb2b"
scaffold_6	RepeatMasker	DNA	12207307	12207636	400	+	.	ID="RND-4_FAMILY-220";Tend="1365";Tstart="1037";shortTE="F";uid="4e0c219b-6c81-475d-a1f4-e2c81fd16f44"
scaffold_6	RepeatMasker	DNA/Kolobok-E	12548931	12549106	618	+	.	ID="RND-5_FAMILY-1059";Tend="1301";Tstart="1105";shortTE="F";uid="4c0a61c1-b738-4d06-b741-cc53835477e3"
scaffold_6	RepeatMasker	DNA/Ginger-1	13638261	13638773	1384	+	.	ID="RND-6_FAMILY-8373";Tend="1827";Tstart="1308";shortTE="F";uid="b45a6dbe-41af-46a2-8133-f1c82c75b108"
scaffold_6	RepeatMasker	DNA/Sola-1	14398105	14398219	471	+	.	ID="SOLA1-1_AP";Tend="124";Tstart="10";shortTE="F";uid="6aebd1b1-4a21-4e8c-8cca-de7dcffb5fee"
scaffold_6	RepeatMasker	Unknown	18058867	18059378	1535	+	.	ID="RND-1_FAMILY-413";Tend="1455";Tstart="931";shortTE="F";uid="945e091f-acc6-4b18-a122-738232f4e130"
scaffold_6	RepeatMasker	Unknown	15244144	15244573	2334	+	.	ID="RND-4_FAMILY-214";Tend="1384";Tstart="915";shortTE="F";uid="7211a6cd-f65b-4315-b248-c3514fef09d8"
scaffold_6	RepeatMasker	DNA/Maverick	22966948	22969254	18543	+	.	ID="RND-6_FAMILY-2579";Tend="2396";Tstart="65";shortTE="F";uid="74d832fe-4e6e-4099-b49a-03735ba2383e"
scaffold_6	RepeatMasker	DNA	6876341	6876647	1560	+	.	ID="RND-1_FAMILY-102";Tend="1279";Tstart="966";shortTE="F";uid="acb7042e-1d09-40ac-ba3a-8ffdb185e4e3"
scaffold_6	RepeatMasker	Unknown	29075702	29076393	5411	+	.	ID="RND-6_FAMILY-1618";Tend="1648";Tstart="979";shortTE="F";uid="6cc28e60-b855-413e-aee6-7098511a2a81"
scaffold_6	RepeatMasker	DNA/Merlin	26988538	26989372	5397	+	.	ID="RND-1_FAMILY-25";Tend="1820";Tstart="966";shortTE="F";uid="fe0b79b2-0a0f-4482-ba93-47d23f3ffbb4"
scaffold_6	RepeatMasker	Unknown	21722988	21723286	805	+	.	ID="RND-1_FAMILY-262";Tend="1259";Tstart="969";shortTE="F";uid="94ce99c5-0543-4509-8277-359266c0309b"
scaffold_6	RepeatMasker	DNA/Ginger-1	13446512	13446825	1759	+	.	ID="RND-5_FAMILY-222";Tend="1216";Tstart="900";shortTE="F";uid="4b0bbcaf-aaa4-45a5-97a5-3315a81b9339"
scaffold_6	RepeatMasker	Unknown	16184173	16184543	2302	+	.	ID="RND-5_FAMILY-3914";TEgroup="ctg_6%7CRND-5_FAMILY-3914%7C2";Tend="1550";Tstart="958";shortTE="F";uid="702eca79-fdcf-407f-9fd4-7f6da8945558"
scaffold_6	RepeatMasker	Unknown	12793746	12793863	519	+	.	ID="RND-1_FAMILY-260";Tend="1080";Tstart="964";shortTE="F";uid="5b604340-d951-47e7-b3eb-1b75bf8df0b1"
scaffold_6	RepeatMasker	Unknown	29622351	29622861	2694	+	.	ID="RND-1_FAMILY-413";Tend="1457";Tstart="935";shortTE="F";uid="9cac2ee9-b6c2-4b2d-a910-ce7f388fcd53"
scaffold_6	RepeatMasker	DNA/hAT-hATm	18865056	18865162	420	+	.	ID="HAT-7_AP";Tend="544";Tstart="436";shortTE="F";uid="66dd3bcc-a1b9-4cb0-92b3-ddad0ab5a6a7"
scaffold_6	RepeatMasker	DNA/hAT-hATm	1331408	1331609	1314	+	.	ID="RND-1_FAMILY-265";Tend="1027";Tstart="835";shortTE="F";uid="8510a5cf-39d0-4121-8a1b-25ab9885fc78"
scaffold_6	RepeatMasker	Retroposon?	26676255	26676804	2263	+	.	ID="RND-1_FAMILY-4";Tend="1496";Tstart="968";shortTE="F";uid="dd182c67-0c81-492d-b180-38e8dba9ade9"
scaffold_6	RepeatMasker	LINE/R1	29123698	29124447	450	+	.	ID="SART-1_API";Tend="2260";Tstart="1526";shortTE="F";uid="6e0f86c6-7968-4b5e-b884-cb416113427f"
scaffold_6	RepeatMasker	DNA/Ginger-1	8096591	8097699	5512	+	.	ID="rnd-5_family-679";Tend="2238";Tstart="817";shortTE="F";uid="eb2f638b-6de1-4090-93b4-0762d2ed8f06"
scaffold_6	RepeatMasker	DNA/Kolobok-E	21340511	21341557	7489	+	.	ID="RND-6_FAMILY-4237";Tend="1736";Tstart="689";shortTE="F";uid="c4be7342-1a4a-45ee-a851-1c7fb7de3387"
scaffold_6	RepeatMasker	Retroposon?	18803144	18803573	1539	+	.	ID="RND-1_FAMILY-4";Tend="1497";Tstart="1067";shortTE="F";uid="2c6a2517-4ecd-4b5c-b019-5694d906817c"
scaffold_6	RepeatMasker	Unknown	7477105	7477451	1635	+	.	ID="RND-5_FAMILY-3056";Tend="1242";Tstart="855";shortTE="F";uid="92c89501-e99a-4647-a9f5-edd69bf2c85a"
scaffold_6	RepeatMasker	DNA	24393492	24393772	453	+	.	ID="RND-6_FAMILY-849";Tend="1959";Tstart="1664";shortTE="F";uid="939cf1cf-2cbf-4f83-8c56-23c8e6774768"
scaffold_6	RepeatMasker	DNA/hAT-Tip100	12111986	12112137	756	+	.	ID="RND-5_FAMILY-921";Tend="1033";Tstart="884";shortTE="F";uid="3c39d168-109a-4b8f-9f3a-4a2a45bf691f"
scaffold_6	RepeatMasker	LINE/I-Jockey	1880871	1881044	658	+	.	ID="RND-5_FAMILY-7840";Tend="5511";Tstart="5332";shortTE="F";uid="696eaec9-297b-49f1-9996-28fc13d5545c"
scaffold_6	RepeatMasker	DNA/MULE-NOF	1033841	1034590	1435	+	.	ID="RND-6_FAMILY-14302";Tend="1074";Tstart="327";shortTE="F";uid="c38a5628-f440-4a64-8100-d41306633077"
scaffold_6	RepeatMasker	DNA/hAT	17860527	17860768	1569	+	.	ID="RND-6_FAMILY-1105";Tend="1363";Tstart="1117";shortTE="F";uid="f7bb1443-7253-45a6-8a43-854ccdb06865"
scaffold_6	RepeatMasker	Unknown	24679862	24680906	2655	+	.	ID="RND-6_FAMILY-5901";Tend="1191";Tstart="891";shortTE="F";uid="06c69cc8-05d0-4300-8dea-0820b728c9d0"
scaffold_6	RepeatMasker	DNA/Ginger-1	7849494	7849654	1100	+	.	ID="RND-5_FAMILY-222";Tend="1061";Tstart="906";shortTE="F";uid="976020a5-1c99-42b6-96b5-e4aef04433e5"
scaffold_6	RepeatMasker	DNA/Merlin	12439429	12439631	1092	+	.	ID="RND-1_FAMILY-25";Tend="1152";Tstart="955";shortTE="F";uid="8e24789b-eef7-4a2f-8b99-eba7a5e11506"
scaffold_6	RepeatMasker	DNA/Ginger-1	19848492	19848686	604	+	.	ID="RND-5_FAMILY-222";Tend="1355";Tstart="1178";shortTE="F";uid="94e992a1-302f-49ab-b548-f0a824cd5913"
scaffold_6	RepeatMasker	Unknown	21424141	21424265	570	+	.	ID="RND-6_FAMILY-4940";Tend="880";Tstart="761";shortTE="F";uid="4e94de33-f22e-4f69-b15d-09525d0ef657"
scaffold_6	RepeatMasker	DNA/hAT-Charlie	12517442	12517970	2248	+	.	ID="RND-6_FAMILY-4317";Tend="1431";Tstart="877";shortTE="F";uid="0075800b-6b47-4e7e-a8a9-b9f6c9b00652"
scaffold_6	RepeatMasker	Unknown	2244522	2244760	1064	+	.	ID="RND-6_FAMILY-2814";Tend="1188";Tstart="973";shortTE="F";uid="676c5058-e10a-465a-af5b-4b629cf3da1e"
scaffold_6	RepeatMasker	DNA/TcMar-Mariner	29273413	29274319	2308	+	.	ID="HALYOMORPHA_HALYS-5_FAMILY-3063";Tend="914";Tstart="1";shortTE="F";uid="b78c7d7d-ad90-4d3e-a3cc-599c44235775"
scaffold_6	RepeatMasker	LTR/Gypsy	27068025	27068258	1185	+	.	ID="RND-1_FAMILY-517";Tend="2141";Tstart="1908";shortTE="F";uid="0a4013c2-690f-4f20-9204-7cb241be3ddb"
scaffold_6	RepeatMasker	DNA/Ginger-1	5406780	5407144	1479	+	.	ID="rnd-6_family-1075";Tend="1635";Tstart="986";shortTE="F";uid="77538357-f7a6-491c-bc50-132352c9641f"
scaffold_6	RepeatMasker	DNA	19976063	19976221	598	+	.	ID="RND-1_FAMILY-121";Tend="4356";Tstart="4194";shortTE="F";uid="afe1d9d1-3ac0-4a23-ac1e-2d1ea5997bb2"
scaffold_6	RepeatMasker	DNA/Ginger-1	19290790	19291148	1219	+	.	ID="RND-4_FAMILY-839";Tend="1956";Tstart="1608";shortTE="F";uid="7542528f-d0b7-4aca-8d98-88d357b70538"
scaffold_6	RepeatMasker	DNA/Ginger-1	27883540	27883828	1489	+	.	ID="RND-1_FAMILY-12";Tend="1196";Tstart="895";shortTE="F";uid="f66e9169-821a-471a-825e-b01c9664c0ca"
scaffold_6	RepeatMasker	DNA/hAT	19614608	19614773	1142	+	.	ID="RND-1_FAMILY-7";Tend="1654";Tstart="1489";shortTE="F";uid="cf9e5ef0-3649-4622-bd6b-695bcafb6262"
scaffold_6	RepeatMasker	DNA/Ginger-1	3914667	3914965	1318	+	.	ID="RND-6_FAMILY-1075";Tend="2156";Tstart="1856";shortTE="F";uid="5cf7dcbe-0316-4d2d-97dc-8700f7649199"
scaffold_6	RepeatMasker	Unknown	19304917	19305086	508	+	.	ID="RND-1_FAMILY-313";Tend="287";Tstart="131";shortTE="F";uid="872ca70d-8994-4779-8f16-4c6761a0b6d6"
scaffold_6	RepeatMasker	DNA/Ginger-1	19309389	19309911	2047	+	.	ID="rnd-1_family-9";Tend="1869";Tstart="984";shortTE="F";uid="1869ebd2-48d3-45f8-89e3-27bbb1d748e6"
scaffold_6	RepeatMasker	Unknown	29213999	29214822	4664	+	.	ID="RND-5_FAMILY-70";Tend="1858";Tstart="920";shortTE="F";uid="f36c98b2-0137-4335-8819-9cb362edc5ca"
scaffold_6	RepeatMasker	DNA/hAT-Tip100	15772434	15772705	1632	+	.	ID="RND-1_FAMILY-81";Tend="1260";Tstart="988";shortTE="F";uid="662bc093-3e0f-4113-956e-44e315705056"
scaffold_6	RepeatMasker	Unknown	10482097	10482337	1077	+	.	ID="RND-1_FAMILY-14";Tend="2559";Tstart="2326";shortTE="F";uid="e71257e1-35ab-4dd1-8712-e54b71eaf2f6"
scaffold_6	RepeatMasker	DNA/hAT-Tip100	15134931	15135778	5902	+	.	ID="RND-5_FAMILY-1365";Tend="1688";Tstart="815";shortTE="F";uid="ba28043e-1f36-4f77-baa5-9fc9fee710a0"
scaffold_6	RepeatMasker	DNA/Kolobok-E	20559843	20560032	502	+	.	ID="KOLOBOKE-2_AP";Tend="5088";Tstart="4906";shortTE="F";uid="0e76861c-e14b-4900-aeeb-f285b7ad462b"
scaffold_6	RepeatMasker	Unknown	19493570	19493755	453	+	.	ID="RND-5_FAMILY-5999";Tend="1535";Tstart="1348";shortTE="F";uid="b0ca3084-e423-4a0d-978f-a75c76f8eb26"
scaffold_6	RepeatMasker	Unknown	21217411	21218194	5460	+	.	ID="RND-5_FAMILY-3007";Tend="2322";Tstart="1550";shortTE="F";uid="4112cb51-cf8f-4b2d-8604-1d60261e0bf0"
scaffold_6	RepeatMasker	LTR/Gypsy	18277012	18277717	4054	+	.	ID="RND-6_FAMILY-753";Tend="1504";Tstart="775";shortTE="F";uid="81285e53-8a0a-4996-8c64-72af6dba6448"
scaffold_6	RepeatMasker	DNA/Ginger-1	3846990	3847466	1499	+	.	ID="rnd-5_family-222";Tend="1448";Tstart="916";shortTE="F";uid="e2fa96ce-1eba-4185-89d4-03252204a2c4"
scaffold_6	RepeatMasker	Unknown	15561398	15561678	1239	+	.	ID="RND-1_FAMILY-256";Tend="1250";Tstart="978";shortTE="F";uid="29628614-7825-4e6e-9031-ad7a5db00d8c"
scaffold_6	RepeatMasker	DNA/Ginger-1	12054674	12055211	1966	+	.	ID="RND-6_FAMILY-4811";Tend="1328";Tstart="791";shortTE="F";uid="d334a3fd-3122-4056-a2d6-9572c86ecf51"
scaffold_6	RepeatMasker	DNA/Ginger-1	6691924	6692096	568	+	.	ID="rnd-5_family-679";Tend="990";Tstart="807";shortTE="F";uid="63ed9b47-853b-42c7-80a8-8dce95082c50"
scaffold_6	RepeatMasker	DNA/hAT-Tip100	12915845	12916086	1385	+	.	ID="RND-1_FAMILY-81";Tend="1215";Tstart="987";shortTE="F";uid="d88808eb-5f38-4e21-8736-3ea43fce913f"
scaffold_6	RepeatMasker	DNA	19490239	19490617	2856	+	.	ID="RND-1_FAMILY-124";Tend="1255";Tstart="871";shortTE="F";uid="f5c83579-52c0-45aa-943b-7932ceb3eae0"
scaffold_6	RepeatMasker	DNA/TcMar-m44	20167316	20167502	542	+	.	ID="RND-6_FAMILY-3134";Tend="459";Tstart="301";shortTE="F";uid="ba509f76-8434-417d-baa0-15c1caa714b3"
scaffold_6	RepeatMasker	DNA/PIF-Harbinger	24106261	24106483	569	+	.	ID="RND-6_FAMILY-1165";Tend="1454";Tstart="1233";shortTE="F";uid="4e1c9943-5c8f-43f3-a866-f82675ccf75a"
scaffold_6	RepeatMasker	LINE/RTE-BovB	487183	487593	1138	+	.	ID="RND-6_FAMILY-792";Tend="1671";Tstart="1242";shortTE="F";uid="6c445509-c58d-4f39-a3d4-b578033e950d"
scaffold_6	RepeatMasker	Unknown	11906441	11908239	3429	+	.	ID="RND-5_FAMILY-1298";Tend="1567";Tstart="448";shortTE="F";uid="1f9593e7-e64f-4267-aa60-dd022cf473d7"
scaffold_6	RepeatMasker	DNA	107354	107965	1215	+	.	ID="rnd-1_family-97";Tend="1414";Tstart="825";shortTE="F";uid="d543b453-da1e-48a8-845e-a3db311ee435"
scaffold_6	RepeatMasker	DNA/Kolobok-E	10108068	10108270	745	+	.	ID="RND-6_FAMILY-11275";Tend="1448";Tstart="1259";shortTE="F";uid="295e6e2b-3fb3-4e89-958c-0cd59350ce46"
scaffold_6	RepeatMasker	DNA/hAT-Tip100	20323986	20324216	468	+	.	ID="RND-1_FAMILY-110";Tend="1708";Tstart="1473";shortTE="F";uid="f39768f8-9c31-4653-b196-e92006b88532"
scaffold_6	RepeatMasker	DNA	22454143	22454681	3469	+	.	ID="RND-6_FAMILY-984";Tend="1505";Tstart="935";shortTE="F";uid="0890c794-a9c7-4206-a5ec-f493c6496778"
scaffold_6	RepeatMasker	Retroposon?	2128934	2129049	408	+	.	ID="RND-1_FAMILY-4";Tend="1071";Tstart="985";shortTE="F";uid="ea728a22-2c38-49be-a47b-ac5d5d5dcb25"
scaffold_6	RepeatMasker	DNA/hAT-hAT19	10819892	10820034	542	+	.	ID="DNA8-98_AP";Tend="164";Tstart="14";shortTE="F";uid="c55834ba-1438-4ba5-9bd5-27ca2b6a20ad"
scaffold_6	RepeatMasker	DNA/Ginger-1	6816373	6816649	668	+	.	ID="rnd-5_family-679";Tend="1197";Tstart="901";shortTE="F";uid="395d5bdf-2ed7-496c-aea8-acede45ec61c"
scaffold_6	RepeatMasker	DNA/Ginger-1	12289003	12289185	642	+	.	ID="RND-6_FAMILY-396";Tend="1893";Tstart="1726";shortTE="F";uid="53db0927-1c53-4839-b560-cc5709860254"
scaffold_6	RepeatMasker	DNA/Ginger-1	6146622	6146988	1702	+	.	ID="RND-4_FAMILY-839";Tend="1970";Tstart="1608";shortTE="F";uid="7eb5ac68-2742-4dc8-a8b8-0f0451aef4ee"
scaffold_6	RepeatMasker	LINE/R1	23911596	23912117	763	+	.	ID="RND-6_FAMILY-409";Tend="2231";Tstart="1731";shortTE="F";uid="4af93bb3-09c0-4ed9-ae16-07813872ee37"
scaffold_6	RepeatMasker	LTR/Gypsy	8986266	8986456	557	+	.	ID="RND-5_FAMILY-811";Tend="4867";Tstart="4692";shortTE="F";uid="78cbbde1-0fd3-49fd-a351-7526b810afac"
scaffold_6	RepeatMasker	DNA/Ginger-1	17775070	17775312	3524	+	.	ID="RND-6_FAMILY-1604";Tend="1765";Tstart="956";shortTE="F";uid="464be2c2-372f-4bba-b440-b47a5350ad15"
scaffold_6	RepeatMasker	DNA/Ginger-1	18574034	18574400	938	+	.	ID="rnd-1_family-12";Tend="1564";Tstart="879";shortTE="F";uid="7c151aea-0d77-486d-8702-d4a8162fbab8"
scaffold_6	RepeatMasker	DNA/Ginger-1	15681391	15681941	2488	+	.	ID="RND-5_FAMILY-222";Tend="1441";Tstart="904";shortTE="F";uid="2a9598c4-9824-4837-aecf-845eb114e153"
scaffold_6	RepeatMasker	DNA/Merlin	1015173	1015335	967	+	.	ID="RND-1_FAMILY-25";Tend="1820";Tstart="1656";shortTE="F";uid="3523f16d-b8a8-47ff-94bc-141ea2cda143"
scaffold_6	RepeatMasker	DNA/Ginger-1	20585482	20585782	573	+	.	ID="RND-6_FAMILY-10588";Tend="1872";Tstart="1540";shortTE="F";uid="c6e116ce-cb74-459f-8f0a-9ccd07b4495d"
scaffold_6	RepeatMasker	LINE/RTE-BovB	27944920	27945885	582	+	.	ID="RTE-10_LMI";Tend="1914";Tstart="49";shortTE="F";uid="9891c198-eb10-4c82-bbf0-9898e9fc12e5"
scaffold_6	RepeatMasker	LTR/Gypsy	28047426	28048368	3097	+	.	ID="GYPSY2-I_AP";Tend="2511";Tstart="1588";shortTE="F";uid="9b8b9ead-18cc-4f37-bb0c-f83d80309114"
scaffold_6	RepeatMasker	Unknown	22695308	22695598	1190	+	.	ID="RND-4_FAMILY-272";Tend="740";Tstart="449";shortTE="F";uid="a6172200-542a-4102-a055-33ca73226656"
scaffold_6	RepeatMasker	Unknown	16923339	16923661	657	+	.	ID="RND-6_FAMILY-6077";Tend="527";Tstart="160";shortTE="F";uid="418ebaa1-994f-4c8d-9a66-cdd8bf907500"
scaffold_6	RepeatMasker	DNA/hAT-Tip100	11520100	11520359	1214	+	.	ID="RND-1_FAMILY-81";Tend="1256";Tstart="993";shortTE="F";uid="653a3e7b-4f98-48b4-803a-161de8288207"
scaffold_6	RepeatMasker	DNA/hAT-Blackjack	28159094	28160361	8527	+	.	ID="RND-6_FAMILY-4441";Tend="2315";Tstart="1076";shortTE="F";uid="67ed1afc-a870-4bed-996e-c47cd154b682"
scaffold_6	RepeatMasker	Unknown	4290136	4290886	1044	+	.	ID="RND-6_FAMILY-3282";Tend="1485";Tstart="796";shortTE="F";uid="a4f2b539-1432-4b8e-ad96-33e47f5c5587"
scaffold_6	RepeatMasker	DNA/TcMar-Mariner	10530635	10531968	7028	+	.	ID="MARINER-9_RPR";Tend="1312";Tstart="1";shortTE="F";uid="7ca39d07-f6e4-4510-8695-b61b72a31ede"
scaffold_6	RepeatMasker	DNA/Ginger-1	20276341	20276726	427	+	.	ID="RND-6_FAMILY-10588";Tend="1483";Tstart="1049";shortTE="F";uid="54a3de53-6b23-4277-8e65-b79de55c6db7"
scaffold_6	RepeatMasker	Unknown	10792083	10792249	579	+	.	ID="RND-4_FAMILY-2816";Tend="1287";Tstart="1100";shortTE="F";uid="f31aa18d-a4e5-4c4f-a7c1-cab841391215"
scaffold_6	RepeatMasker	DNA/hAT	24109578	24109948	1397	+	.	ID="RND-1_FAMILY-295";Tend="1175";Tstart="825";shortTE="F";uid="1f92b4db-18ad-4bb5-8e99-3151b40820e2"
scaffold_6	RepeatMasker	DNA/hAT-Tip100	6977377	6977682	1386	+	.	ID="RND-1_FAMILY-75";Tend="1276";Tstart="973";shortTE="F";uid="63838e9c-6705-433d-ba61-e06959462c74"
scaffold_6	RepeatMasker	DNA/Kolobok-E	20733184	20733295	446	+	.	ID="RND-6_FAMILY-289";Tend="532";Tstart="391";shortTE="F";uid="8e9da7de-a0a5-4095-9c02-cb9a8c3f1225"
scaffold_6	RepeatMasker	Unknown	1425827	1426234	899	+	.	ID="RND-2_FAMILY-24";Tend="1765";Tstart="1345";shortTE="F";uid="27c312b7-b13a-4a64-a62c-522eec1daa01"
scaffold_6	RepeatMasker	DNA/hAT-Tip100	26524999	26525295	777	+	.	ID="RND-6_FAMILY-20573";Tend="761";Tstart="485";shortTE="F";uid="1199fb9a-796a-45b9-beb7-ed78764e76e1"
scaffold_6	RepeatMasker	DNA	11793569	11793811	1702	+	.	ID="RND-1_FAMILY-217";Tend="1377";Tstart="1135";shortTE="F";uid="ce735730-290f-4b94-b3f5-71f6f4a33f6b"
scaffold_6	RepeatMasker	Unknown	91967	92197	427	+	.	ID="RND-6_FAMILY-7443";Tend="1080";Tstart="863";shortTE="F";uid="4f66d52b-6a03-4baa-afe4-37f4d817653a"
scaffold_6	RepeatMasker	LTR/Gypsy	22460379	22460622	505	+	.	ID="RND-6_FAMILY-1737";TEgroup="ctg_6%7CRND-6_FAMILY-1737%7C3";Tend="2240";Tstart="1871";shortTE="F";uid="90366554-063b-40f4-b684-3235d88accd7"
scaffold_6	RepeatMasker	Unknown	18600967	18601188	1463	+	.	ID="RND-5_FAMILY-1259";Tend="2789";Tstart="2580";shortTE="F";uid="0cdc3c00-77f6-4f38-a944-fbc02df6f7da"
scaffold_6	RepeatMasker	DNA	6292579	6292872	950	+	.	ID="RND-1_FAMILY-93";Tend="1075";Tstart="756";shortTE="F";uid="268fc6ba-1bd9-4db8-aebd-75790175af75"
scaffold_6	RepeatMasker	Unknown	1022919	1023079	579	+	.	ID="RND-6_FAMILY-7443";Tend="952";Tstart="799";shortTE="F";uid="366323d8-b1be-4103-914d-2c11f101c76f"
scaffold_6	RepeatMasker	DNA/Ginger-1	11415287	11415470	935	+	.	ID="RND-5_FAMILY-679";Tend="2238";Tstart="2061";shortTE="F";uid="36e36ce9-507b-48bb-94d0-d70d4c7ef5c0"
scaffold_6	RepeatMasker	DNA/Ginger-1	20030843	20031315	1970	+	.	ID="RND-5_FAMILY-679";Tend="2239";Tstart="1702";shortTE="F";uid="e2f58ec6-945e-4b88-aab1-05977f680c23"
scaffold_6	RepeatMasker	DNA/hAT-Charlie	12451345	12451471	784	+	.	ID="RND-6_FAMILY-862";Tend="1748";Tstart="1624";shortTE="F";uid="fbd749c8-0eef-481d-889b-326f1c71998b"
scaffold_6	RepeatMasker	Unknown	11332826	11332970	743	+	.	ID="RND-4_FAMILY-2246";Tend="1722";Tstart="1566";shortTE="F";uid="d2f2fc10-8a50-4cb3-bb5d-d2432157ef97"
scaffold_6	RepeatMasker	Unknown	27359050	27359555	3764	+	.	ID="RND-5_FAMILY-7089";Tend="1451";Tstart="935";shortTE="F";uid="4470e542-c99e-442f-8eb6-1c3751f8620a"
scaffold_6	RepeatMasker	LINE/RTE-BovB	17351854	17352304	1216	+	.	ID="RND-6_FAMILY-792";Tend="1660";Tstart="1103";shortTE="F";uid="e7293560-7fe3-4fc3-b07d-17200612840a"
scaffold_6	RepeatMasker	DNA/hAT	26063254	26064349	6322	+	.	ID="RND-6_FAMILY-6292";Tend="1763";Tstart="679";shortTE="F";uid="86251213-dfa4-49b2-bc9e-41c53cc35b25"
scaffold_6	RepeatMasker	DNA/Merlin	5918845	5919697	4593	+	.	ID="RND-1_FAMILY-25";Tend="1820";Tstart="977";shortTE="F";uid="5569ae9d-f7ea-42a1-9f72-a3a39e02409f"
scaffold_6	RepeatMasker	Unknown	18619160	18619436	1363	+	.	ID="RND-6_FAMILY-3282";Tend="1487";Tstart="1195";shortTE="F";uid="48192f90-63fe-4caa-90e7-0f7bac02f100"
scaffold_6	RepeatMasker	DNA/Ginger-1	25856856	25857404	3046	+	.	ID="RND-6_FAMILY-2321";Tend="1471";Tstart="913";shortTE="F";uid="58947c25-bec0-4076-91e4-fbf0448a8745"
scaffold_6	RepeatMasker	DNA/hAT-Tip100	22171375	22171604	566	+	.	ID="RND-5_FAMILY-1744";Tend="1072";Tstart="834";shortTE="F";uid="56e45815-f685-4630-9eb4-ed69b82e2589"
scaffold_6	RepeatMasker	LTR/Gypsy	21831284	21831564	581	+	.	ID="RND-6_FAMILY-1737";Tend="2343";Tstart="2081";shortTE="F";uid="f1c96b2a-ecdd-4d7f-be46-858e265657dd"
scaffold_6	RepeatMasker	DNA	25821032	25821608	2751	+	.	ID="RND-1_FAMILY-84";Tend="2668";Tstart="2091";shortTE="F";uid="f3919f04-9410-4968-9361-f19dea27af1c"
scaffold_6	RepeatMasker	DNA/Ginger-1	612495	613447	2009	+	.	ID="RND-6_FAMILY-7865";Tend="849";Tstart="104";shortTE="F";uid="3fbd62f3-0f71-4420-b1a5-92bd40a18ecd"
scaffold_6	RepeatMasker	Unknown	3822478	3822949	3458	+	.	ID="RND-1_FAMILY-456";Tend="1452";Tstart="952";shortTE="F";uid="18da9547-1956-4b4c-bf80-2adea64689c3"
scaffold_6	RepeatMasker	DNA/Ginger-1	4432008	4432698	3105	+	.	ID="RND-5_FAMILY-679";Tend="2245";Tstart="1550";shortTE="F";uid="7aeaec64-cfa1-4f19-bca3-a966b4bbb282"
scaffold_6	RepeatMasker	DNA/hAT	6144222	6144627	2078	+	.	ID="RND-5_FAMILY-9190";Tend="1843";Tstart="1458";shortTE="F";uid="c2a845c2-2d62-426c-a39b-c4eb7f9f546a"
scaffold_6	RepeatMasker	DNA/Ginger-1	10078522	10079290	2440	+	.	ID="rnd-5_family-679";Tend="2339";Tstart="1757";shortTE="F";uid="4393b3c7-5db6-4170-bb16-290bdf4956de"
scaffold_6	RepeatMasker	Unknown	6707492	6707672	516	+	.	ID="RND-6_FAMILY-10079";Tend="783";Tstart="608";shortTE="F";uid="8a20b24c-bf0a-4609-bb09-1e80b5e7c492"
scaffold_6	RepeatMasker	DNA	29452173	29452306	549	+	.	ID="RND-6_FAMILY-6285";Tend="1520";Tstart="1391";shortTE="F";uid="ab68829c-0248-4aa2-bd43-2c4af19ec740"
scaffold_6	RepeatMasker	DNA	27146723	27147168	3092	+	.	ID="RND-1_FAMILY-111";Tend="1434";Tstart="982";shortTE="F";uid="6664d60a-ebe8-4ebb-886f-9144c23b56d8"
scaffold_6	RepeatMasker	DNA/hAT-Tip100	28710038	28710168	855	+	.	ID="RND-1_FAMILY-311";Tend="1239";Tstart="1113";shortTE="F";uid="e197e4e8-6116-4145-8dfe-a91fee315d00"
scaffold_6	RepeatMasker	DNA/hAT	24467872	24468036	437	+	.	ID="RND-5_FAMILY-2171";Tend="1386";Tstart="1211";shortTE="F";uid="df3d954b-387e-4566-b456-c3c947a0a5c8"
scaffold_6	RepeatMasker	DNA/TcMar-Mariner	11172891	11173974	1874	+	.	ID="MARINER-9_RPR";Tend="1233";Tstart="171";shortTE="F";uid="92a4142a-d489-49a9-9595-820b80b91a1d"
scaffold_6	RepeatMasker	DNA/hAT-Ac	21221400	21222080	1028	+	.	ID="HAT-2_AP";Tend="1502";Tstart="820";shortTE="F";uid="36f412ee-190d-4a48-b907-0ecf8814b809"
scaffold_6	RepeatMasker	Unknown	18572851	18572974	503	+	.	ID="RND-6_FAMILY-7443";Tend="1676";Tstart="1550";shortTE="F";uid="c6d05c06-1a0b-4e14-9170-e27d8b1a52c7"
scaffold_6	RepeatMasker	DNA/Kolobok-E	20717069	20717357	1682	+	.	ID="RND-5_FAMILY-6983";Tend="831";Tstart="546";shortTE="F";uid="0fa2329f-2530-4c65-b296-021a82e65cce"
scaffold_6	RepeatMasker	DNA/Sola-1	20376974	20377772	1037	+	.	ID="SOLA1-3_LMI";Tend="2275";Tstart="1485";shortTE="F";uid="ae521974-a920-4166-8d6a-48ffe34d5dfd"
scaffold_6	RepeatMasker	DNA	26075698	26075886	1400	+	.	ID="RND-1_FAMILY-111";Tend="1425";Tstart="1237";shortTE="F";uid="36fc1fcb-a9b6-461b-a8c2-4f96e3c01ad6"
scaffold_6	RepeatMasker	DNA/Maverick	2402472	2402636	1332	+	.	ID="RND-1_FAMILY-320";Tend="463";Tstart="299";shortTE="F";uid="caacdbbf-5bb8-4b15-b989-6f56903e75bf"
scaffold_6	RepeatMasker	DNA/Ginger-1	12589795	12590744	5223	+	.	ID="rnd-5_family-679";Tend="2227";Tstart="1208";shortTE="F";uid="d3fe66e0-d4a5-42c8-8b72-2e749bce3969"
scaffold_6	RepeatMasker	Unknown	19875026	19875290	1146	+	.	ID="RND-1_FAMILY-178";Tend="1181";Tstart="933";shortTE="F";uid="74f4af8a-d042-4bd8-9a53-fece63f026f3"
scaffold_6	RepeatMasker	Unknown	29629240	29629858	3676	+	.	ID="RND-6_FAMILY-3282";Tend="1485";Tstart="845";shortTE="F";uid="66ea51f9-1419-49fc-a15a-a70616efa6c8"
scaffold_6	RepeatMasker	DNA/PiggyBac	28131565	28132298	833	+	.	ID="RND-6_FAMILY-4431";TEgroup="ctg_6%7CRND-6_FAMILY-4431%7C2";Tend="1592";Tstart="650";shortTE="F";uid="6a6d3a5f-5b59-4ff1-b607-d466086773d9"
scaffold_6	RepeatMasker	DNA/Merlin	22709438	22710251	4365	+	.	ID="RND-1_FAMILY-25";Tend="1775";Tstart="959";shortTE="F";uid="95c6b4d7-1b5e-4784-b6af-dc4f89e425ca"
scaffold_6	RepeatMasker	DNA/Merlin	20016969	20017812	4578	+	.	ID="RND-1_FAMILY-25";Tend="1820";Tstart="981";shortTE="F";uid="0aecbfe3-cdc6-4ee2-b0a2-ac7b80cbe7fb"
scaffold_6	RepeatMasker	Retroposon?	27454432	27455355	4669	+	.	ID="RND-5_FAMILY-1752";Tend="1582";Tstart="811";shortTE="F";uid="37644fd9-1524-42ca-8610-04a5e4142fc1"
scaffold_6	RepeatMasker	DNA/Ginger-1	22204149	22204417	1031	+	.	ID="rnd-5_family-222";Tend="1140";Tstart="864";shortTE="F";uid="10ccedc5-9d0f-443d-b053-030eb819cb90"
scaffold_6	RepeatMasker	DNA/hAT	18075287	18076157	3891	+	.	ID="RND-5_FAMILY-9190";Tend="1617";Tstart="749";shortTE="F";uid="fa326ff9-ac6e-4916-95bf-501c0a04ee3b"
scaffold_6	RepeatMasker	DNA/hAT	5631014	5631443	1311	+	.	ID="RND-1_FAMILY-26";Tend="2030";Tstart="1598";shortTE="F";uid="09285b95-5e50-401b-8f39-5039f42681f1"
scaffold_6	RepeatMasker	DNA	11510925	11511297	1692	+	.	ID="RND-1_FAMILY-19";Tend="1172";Tstart="796";shortTE="F";uid="bfeb0f6e-5993-40ef-be04-9a8bdea50f82"
scaffold_6	RepeatMasker	Unknown	13713608	13713803	457	+	.	ID="RND-6_FAMILY-4800";Tend="1517";Tstart="1312";shortTE="F";uid="b0b8cf87-7cbd-4a7e-b29d-ba5844c0c2e3"
scaffold_6	RepeatMasker	Unknown	12878479	12879049	1359	+	.	ID="RND-6_FAMILY-7443";Tend="1504";Tstart="809";shortTE="F";uid="554e4e77-5a6b-4cce-9a78-16f9d9aa8314"
scaffold_6	RepeatMasker	Unknown	11796576	11796973	2363	+	.	ID="RND-1_FAMILY-151";Tend="869";Tstart="29";shortTE="F";uid="3e216707-b5be-4b24-81da-ef04b35b8085"
scaffold_6	RepeatMasker	Unknown	11816793	11817411	1352	+	.	ID="RND-6_FAMILY-7143";Tend="1931";Tstart="1359";shortTE="F";uid="0db1a94f-da6e-46f5-9352-006add488d5d"
scaffold_6	RepeatMasker	Unknown	18289170	18289366	596	+	.	ID="RND-1_FAMILY-175";Tend="1158";Tstart="944";shortTE="F";uid="01963e82-ef06-444b-a0cd-0f3c81b95684"
scaffold_6	RepeatMasker	Unknown	20012803	20013775	6670	+	.	ID="RND-5_FAMILY-3056";Tend="1833";Tstart="863";shortTE="F";uid="f5af9dce-cbc1-4007-b295-98bae21c38ac"
scaffold_6	RepeatMasker	Unknown	20071269	20072094	3470	+	.	ID="RND-1_FAMILY-502";Tend="1760";Tstart="944";shortTE="F";uid="72f5c77a-ea26-4a2e-a762-82e8701e6059"
scaffold_6	RepeatMasker	DNA/Ginger-1	5818266	5818395	701	+	.	ID="RND-6_FAMILY-1075";Tend="2153";Tstart="2024";shortTE="F";uid="71772e85-50e7-46bb-b832-6c69d5138832"
scaffold_6	RepeatMasker	DNA/hAT-Tip100	29318110	29318559	1389	+	.	ID="RND-6_FAMILY-810";Tend="1653";Tstart="1242";shortTE="F";uid="f9924aa2-fb17-4bd1-afbb-de8b781f3b8a"
scaffold_6	RepeatMasker	LTR/Pao	24791895	24793065	742	+	.	ID="RND-6_FAMILY-2602";TEgroup="ctg_6%7CRND-6_FAMILY-2602%7C1";Tend="2190";Tstart="516";shortTE="F";uid="d867cbf5-2ceb-40fa-b043-9553071ea37f"
scaffold_6	RepeatMasker	DNA/hAT-Ac	25615719	25615866	428	+	.	ID="DNA8-99_AP";TEgroup="ctg_6%7CDNA8-99_AP%7C9";Tend="140";Tstart="1";shortTE="T";uid="13338c59-3679-49da-bfb1-7c4ac81d66db"
scaffold_6	RepeatMasker	Unknown	25864440	25864629	653	+	.	ID="RND-1_FAMILY-521";Tend="1818";Tstart="1585";shortTE="F";uid="2d1286c6-986b-47d1-9ae1-1649b31f7d4d"
scaffold_6	RepeatMasker	DNA/PiggyBac	23497373	23497674	894	+	.	ID="PIGGYBAC-1_SIN";Tend="1754";Tstart="1452";shortTE="F";uid="b9c67747-cae0-426f-a8ba-dd19b2cb1667"
scaffold_6	RepeatMasker	DNA/hAT-Tip100	9622387	9622664	666	+	.	ID="RND-6_FAMILY-12005";Tend="1670";Tstart="1424";shortTE="F";uid="37b298ea-e905-4973-9d78-84b74af40a68"
scaffold_6	RepeatMasker	DNA/hAT-Blackjack	27451062	27451948	1334	+	.	ID="HAT-26_LMI";Tend="1608";Tstart="711";shortTE="F";uid="fe850fc5-707f-40a6-9f7d-927419e5b4fa"
scaffold_6	RepeatMasker	DNA/hAT-Tip100	18492329	18492830	2232	+	.	ID="RND-1_FAMILY-176";Tend="3803";Tstart="3236";shortTE="F";uid="abbfe272-6795-44dd-bc30-1056a3b4b208"
scaffold_6	RepeatMasker	DNA	2073071	2073355	1049	+	.	ID="RND-4_FAMILY-220";Tend="1411";Tstart="1154";shortTE="F";uid="0e939252-17a1-40fb-9609-f608d7165208"
scaffold_6	RepeatMasker	DNA/hAT-Tip100	19581496	19581761	1016	+	.	ID="RND-1_FAMILY-79";Tend="813";Tstart="560";shortTE="F";uid="a4205f33-b59a-46c4-b4ae-af44587495f4"
scaffold_6	RepeatMasker	DNA/hAT-Tip100	2375938	2376226	795	+	.	ID="RND-1_FAMILY-91";Tend="1250";Tstart="957";shortTE="F";uid="8c76be84-eafb-4b4c-8b92-9c0fef8e3112"
scaffold_6	RepeatMasker	DNA/hAT-Tip100	18318694	18318915	1247	+	.	ID="RND-4_FAMILY-1042";Tend="1156";Tstart="935";shortTE="F";uid="259fd695-d95f-485f-8926-12e730ff9bab"
scaffold_6	RepeatMasker	Unknown	27547686	27548403	3801	+	.	ID="RND-1_FAMILY-472";Tend="3181";Tstart="2456";shortTE="F";uid="e9e0fbed-1a8b-48a6-9826-2b6f7ea12b21"
scaffold_6	RepeatMasker	DNA/Ginger-1	3695936	3696131	753	+	.	ID="RND-1_FAMILY-9";Tend="1213";Tstart="985";shortTE="F";uid="fada575b-4863-4cd2-887d-4504f414d964"
scaffold_6	RepeatMasker	DNA/Maverick	24712334	24712932	3335	+	.	ID="RND-6_FAMILY-2578";Tend="1833";Tstart="1282";shortTE="F";uid="10867ff0-699b-4ed1-b095-c0c79a3b4b19"
scaffold_6	RepeatMasker	Unknown	21830549	21831097	3348	+	.	ID="RND-6_FAMILY-2206";Tend="1468";Tstart="965";shortTE="F";uid="acae8641-e4d3-4bd7-9bbb-94e6ac90ab80"
scaffold_6	RepeatMasker	Unknown	15071159	15071461	1072	+	.	ID="RND-6_FAMILY-8176";Tend="1129";Tstart="814";shortTE="F";uid="0608bcad-cb4d-4ca4-8f0a-21d0cb36d2f6"
scaffold_6	RepeatMasker	Unknown	4777000	4777240	697	+	.	ID="RND-6_FAMILY-8176";Tend="1115";Tstart="867";shortTE="F";uid="57c64b6e-bb3b-4c30-93d3-da9df3c61371"
scaffold_6	RepeatMasker	DNA/Ginger-1	12498791	12499252	1989	+	.	ID="RND-5_FAMILY-679";Tend="2233";Tstart="1774";shortTE="F";uid="72fd210c-fe63-41ec-a98d-bc6de1808864"
scaffold_6	RepeatMasker	LINE/RTE-BovB	26206379	26207890	2646	+	.	ID="RND-6_FAMILY-6267";Tend="1783";Tstart="294";shortTE="F";uid="459e3ab8-3d83-4281-b365-04eed17fa9fd"
scaffold_6	RepeatMasker	DNA/Ginger-1	27310311	27310622	519	+	.	ID="RND-6_FAMILY-10588";Tend="645";Tstart="333";shortTE="F";uid="64edc659-4205-47f5-9c0f-af9a73dbf5b0"
scaffold_6	RepeatMasker	DNA/Ginger-1	7872416	7873087	3368	+	.	ID="RND-4_FAMILY-839";Tend="1397";Tstart="722";shortTE="F";uid="8d32b51c-c8cc-44b6-be99-8f5503f80a56"
scaffold_6	RepeatMasker	DNA/Ginger-1	11508292	11508556	745	+	.	ID="rnd-5_family-222";Tend="1235";Tstart="770";shortTE="F";uid="445e83e1-e05e-4055-b402-ca16377fcf3e"
scaffold_6	RepeatMasker	Unknown	10954219	10954386	510	+	.	ID="RND-1_FAMILY-94";Tend="572";Tstart="420";shortTE="F";uid="3a57c292-20ef-423e-8e9d-63c84874f1cb"
scaffold_6	RepeatMasker	Unknown	8385885	8386906	5041	+	.	ID="RND-2_FAMILY-24";Tend="1713";Tstart="672";shortTE="F";uid="7eb923b8-9344-42f6-99c3-8e29fc33b219"
scaffold_6	RepeatMasker	Unknown	23131893	23132401	4025	+	.	ID="RND-5_FAMILY-71";Tend="1382";Tstart="848";shortTE="F";uid="57070e31-2f19-4f61-93b7-42059ed3f98b"
scaffold_6	RepeatMasker	RC/Helitron	9005162	9005402	1145	+	.	ID="RND-1_FAMILY-222";Tend="312";Tstart="83";shortTE="F";uid="5f722c0f-94b6-4fc6-a0ef-d4e515ead3d8"
scaffold_6	RepeatMasker	DNA/hAT	28625205	28625340	3994	+	.	ID="RND-1_FAMILY-26";Tend="2069";Tstart="1523";shortTE="F";uid="4e2c3375-b828-40b4-82e0-e2b2444394e7"
scaffold_6	RepeatMasker	Retroposon?	18282423	18283085	4560	+	.	ID="RND-5_FAMILY-1752";Tend="2090";Tstart="1436";shortTE="F";uid="ce3d9b4b-07d5-4811-8792-ef469650775c"
scaffold_6	RepeatMasker	DNA/hAT-Tip100	11389542	11389674	1067	+	.	ID="RND-6_FAMILY-4630";Tend="771";Tstart="639";shortTE="F";uid="4708427e-b244-4c23-831b-7e90b005a9cf"
scaffold_6	RepeatMasker	Unknown	7842833	7843131	1782	+	.	ID="RND-6_FAMILY-976";Tend="894";Tstart="572";shortTE="F";uid="d5ed6e48-1aa9-4e75-98c2-e7a3d3364d1a"
scaffold_6	RepeatMasker	DNA/hAT-Blackjack	13458607	13458916	1030	+	.	ID="RND-6_FAMILY-5346";Tend="1316";Tstart="926";shortTE="F";uid="b9853dce-982f-4f3f-a79b-94c7a12ed495"
scaffold_6	RepeatMasker	Unknown	9583378	9585664	13155	+	.	ID="RND-6_FAMILY-4410";Tend="2611";Tstart="590";shortTE="F";uid="6bd21bd7-4918-49c3-9b72-ad482b047bee"
scaffold_6	RepeatMasker	Retroposon?	23214668	23215245	754	+	.	ID="RND-5_FAMILY-1752";Tend="1558";Tstart="1003";shortTE="F";uid="2c977a18-c37d-431d-8704-4262f8560dec"
scaffold_6	RepeatMasker	DNA/Ginger-1	5685983	5686534	1317	+	.	ID="RND-6_FAMILY-4811";Tend="1326";Tstart="758";shortTE="F";uid="436bed24-659d-46b6-b28d-c89e3a70611a"
scaffold_6	RepeatMasker	Unknown	4308102	4308914	5851	+	.	ID="RND-1_FAMILY-86";Tend="1809";Tstart="888";shortTE="F";uid="d7af3428-95f8-4519-9577-b4adb5da45e7"
scaffold_6	RepeatMasker	Retroposon?	26372091	26372654	2706	+	.	ID="RND-1_FAMILY-4";Tend="1544";Tstart="968";shortTE="F";uid="e075de3c-b14d-4c4a-84da-49d159a766a4"
scaffold_6	RepeatMasker	Unknown	6279574	6279972	1703	+	.	ID="RND-5_FAMILY-1298";Tend="976";Tstart="612";shortTE="F";uid="8060e1fa-633b-4562-b990-a361221786bb"
scaffold_6	RepeatMasker	Unknown	28805400	28805619	1565	+	.	ID="RND-1_FAMILY-175";Tend="1162";Tstart="945";shortTE="F";uid="f7ed1124-a1b4-452c-8278-13b2d41475fd"
scaffold_6	RepeatMasker	DNA/hAT	23475827	23476027	2071	+	.	ID="rnd-1_family-26";Tend="1930";Tstart="1192";shortTE="F";uid="e92fb992-d1c5-47f8-a720-1a9c4f85f0dd"
scaffold_6	RepeatMasker	Unknown	24531990	24532167	493	+	.	ID="RND-6_FAMILY-339";Tend="516";Tstart="354";shortTE="F";uid="0b6c2d59-b782-4ff1-a6c2-d5de9b8354c9"
scaffold_6	RepeatMasker	DNA/hAT-Tip100	1257939	1258126	854	+	.	ID="RND-1_FAMILY-110";Tend="1293";Tstart="1104";shortTE="F";uid="b0ae5cbf-167e-44c2-ac87-b1f35455dd77"
scaffold_6	RepeatMasker	DNA/Kolobok-E	16495469	16495581	509	+	.	ID="RND-6_FAMILY-289";Tend="521";Tstart="409";shortTE="F";uid="34f62866-9e40-481b-a01a-5c7ce033ed11"
scaffold_6	RepeatMasker	DNA/Ginger-1	745053	745388	747	+	.	ID="rnd-5_family-222";Tend="1277";Tstart="956";shortTE="F";uid="fa44c8a1-95c9-476b-b0a1-4d1e891930f9"
scaffold_6	RepeatMasker	Unknown	9491549	9491788	1727	+	.	ID="RND-5_FAMILY-3225";Tend="2641";Tstart="2402";shortTE="F";uid="bf70d0db-792c-4dc0-80ed-5e8a2ae2f4a1"
scaffold_6	RepeatMasker	DNA/hAT-Tip100	12054123	12054289	812	+	.	ID="RND-5_FAMILY-921";Tend="1034";Tstart="885";shortTE="F";uid="62c549bf-43b4-484c-9698-e96e6850718a"
scaffold_6	RepeatMasker	Unknown	23731294	23731399	555	+	.	ID="RND-6_FAMILY-3335";Tend="980";Tstart="874";shortTE="F";uid="eec61fad-a59c-4fea-81fc-ca018f98d4b4"
scaffold_6	RepeatMasker	DNA	5836720	5836844	444	+	.	ID="RND-6_FAMILY-3211";Tend="1134";Tstart="1000";shortTE="F";uid="b8c57050-c858-455f-bf2f-d9cc547ded95"
scaffold_6	RepeatMasker	DNA/Ginger-1	18603475	18603848	1280	+	.	ID="RND-6_FAMILY-4811";Tend="1245";Tstart="853";shortTE="F";uid="77184c12-3b41-407b-9d18-d44c95a3e2d2"
scaffold_6	RepeatMasker	Unknown	7569369	7569658	859	+	.	ID="RND-6_FAMILY-6077";Tend="1548";Tstart="1220";shortTE="F";uid="ee517355-ba84-485b-bcb5-39f298882755"
scaffold_6	RepeatMasker	DNA/Kolobok-E	22360732	22361101	2260	+	.	ID="RND-6_FAMILY-927";Tend="2806";Tstart="2453";shortTE="F";uid="6e5d502c-8749-4f47-a307-01f222472ce5"
scaffold_6	RepeatMasker	DNA/hAT-Tip100	14673624	14673854	757	+	.	ID="DNA8-106_AP";Tend="1051";Tstart="812";shortTE="F";uid="6d836f17-41ca-4a5e-acaf-9ad6b001ba79"
scaffold_6	RepeatMasker	DNA/hAT-Tip100	27799744	27800496	5060	+	.	ID="RND-1_FAMILY-110";Tend="1239";Tstart="485";shortTE="F";uid="ca249a86-ac85-409f-8b02-fd5191d7fdb3"
scaffold_6	RepeatMasker	Unknown	1558693	1558806	457	+	.	ID="RND-4_FAMILY-991";Tend="1003";Tstart="889";shortTE="F";uid="a159d7b1-4190-4add-bb3f-359e31c26a66"
scaffold_6	RepeatMasker	DNA/hAT-Tip100	29142843	29143352	3118	+	.	ID="RND-5_FAMILY-357";Tend="1330";Tstart="799";shortTE="F";uid="93738193-69eb-4c43-aac5-1d786a71b944"
scaffold_6	RepeatMasker	Unknown	20081797	20082098	1729	+	.	ID="RND-1_FAMILY-328";Tend="1275";Tstart="929";shortTE="F";uid="b2a688dd-fd88-45ef-bbe2-ff42862ea539"
scaffold_6	RepeatMasker	Unknown	22862000	22862310	1087	+	.	ID="RND-6_FAMILY-8929";Tend="952";Tstart="662";shortTE="F";uid="ec588f02-2aa5-41f4-add5-1c064f969cd7"
scaffold_6	RepeatMasker	DNA/hAT-hAT19	15258781	15258965	602	+	.	ID="HAT-N13_AP";Tend="184";Tstart="1";shortTE="F";uid="e4bb610b-f057-4edc-9779-4be4a583aeee"
scaffold_6	RepeatMasker	LINE/I-Jockey	2089937	2090135	627	+	.	ID="RND-6_FAMILY-27361";Tend="1432";Tstart="1177";shortTE="F";uid="7110180a-eaaf-4121-9177-c0e14b93e4f8"
scaffold_6	RepeatMasker	Unknown	21425848	21426072	1467	+	.	ID="RND-5_FAMILY-1259";Tend="236";Tstart="18";shortTE="F";uid="84a613c6-ba79-45ae-bfe0-108d672c8dfe"
scaffold_6	RepeatMasker	DNA/Ginger-1	18124204	18124640	3046	+	.	ID="rnd-5_family-679";Tend="2121";Tstart="1560";shortTE="F";uid="002ebdac-2ee6-402e-940e-485538d0ee5b"
scaffold_6	RepeatMasker	DNA/Ginger-1	2294013	2294348	1759	+	.	ID="RND-2_FAMILY-51";Tend="2196";Tstart="1852";shortTE="F";uid="643e1a01-f2fb-4bc4-9985-1fdb4d37efd7"
scaffold_6	RepeatMasker	DNA/Ginger-1	5369182	5369807	709	+	.	ID="RND-6_FAMILY-4811";Tend="1798";Tstart="1149";shortTE="F";uid="b4a84144-14f2-4a26-8aa3-a2bc5fe44c1e"
scaffold_6	RepeatMasker	DNA/Kolobok-E	13453483	13453805	948	+	.	ID="RND-6_FAMILY-4983";Tend="1807";Tstart="1499";shortTE="F";uid="ad0621ee-7d8f-4caf-9abe-97e87cb632af"
scaffold_6	RepeatMasker	Unknown	20265483	20265594	881	+	.	ID="RND-5_FAMILY-722";Tend="2161";Tstart="2050";shortTE="F";uid="b5730af2-282f-4fba-83da-8d09238b641c"
scaffold_6	RepeatMasker	DNA/Kolobok-E	25070260	25070501	800	+	.	ID="KOLOBOKE-4_AP";Tend="5384";Tstart="5133";shortTE="F";uid="e6472b8c-e523-4ba5-baef-31d89d6c760c"
scaffold_6	RepeatMasker	DNA/Ginger-1	23234019	23234338	776	+	.	ID="RND-1_FAMILY-21";Tend="2076";Tstart="1819";shortTE="F";uid="d278407a-8b89-455e-8ba4-49fd564692c6"
scaffold_6	RepeatMasker	DNA/hAT	17799330	17799771	1520	+	.	ID="RND-1_FAMILY-26";Tend="1353";Tstart="954";shortTE="F";uid="688d0ddc-b0e4-4279-b907-6b3331cccb00"
scaffold_6	RepeatMasker	Unknown	1910712	1910815	627	+	.	ID="RND-1_FAMILY-355";Tend="1665";Tstart="1563";shortTE="F";uid="c609db26-3488-4576-932c-48bf02f998e4"
scaffold_6	RepeatMasker	Unknown	24710696	24711206	2556	+	.	ID="RND-6_FAMILY-2876";Tend="1045";Tstart="547";shortTE="F";uid="81feb94b-22aa-406c-9d97-a79e97aed581"
scaffold_6	RepeatMasker	DNA/Ginger-1	13775851	13776038	585	+	.	ID="RND-6_FAMILY-1604";Tend="917";Tstart="735";shortTE="F";uid="766252fc-2a29-4c9d-b1cc-b268d366ecf1"
scaffold_6	RepeatMasker	Unknown	28264544	28265307	3013	+	.	ID="RND-6_FAMILY-3282";Tend="1487";Tstart="731";shortTE="F";uid="61f93f74-35bf-4b72-ae1b-e51bfb717fd9"
scaffold_6	RepeatMasker	LTR/Gypsy	24507513	24507872	1201	+	.	ID="RND-6_FAMILY-13049";Tend="538";Tstart="163";shortTE="F";uid="ef646f0b-c608-4a05-8525-5bcc9833e8ba"
scaffold_6	RepeatMasker	LTR/Gypsy	71290	71532	783	+	.	ID="RND-1_FAMILY-282";Tend="1698";Tstart="1450";shortTE="F";uid="7c81ed27-0354-4dba-8e5e-98929422b310"
scaffold_6	RepeatMasker	DNA/MULE-NOF	18031128	18031293	471	+	.	ID="RND-6_FAMILY-323";Tend="1440";Tstart="1293";shortTE="F";uid="1eea3378-c9e8-4e45-b5f8-50b7f19806be"
scaffold_6	RepeatMasker	DNA/Merlin	19852857	19853009	656	+	.	ID="RND-1_FAMILY-25";Tend="1825";Tstart="1682";shortTE="F";uid="eea883a3-90ab-4195-ac9d-1d110f40a774"
scaffold_6	RepeatMasker	Unknown	13981132	13981662	3357	+	.	ID="RND-1_FAMILY-328";Tend="1454";Tstart="941";shortTE="F";uid="2c3fe714-61fc-4635-8453-c620fa860dd0"
scaffold_6	RepeatMasker	Unknown	22322743	22322924	995	+	.	ID="RND-6_FAMILY-2568";Tend="1234";Tstart="1031";shortTE="F";uid="8ba0de39-9364-483d-873c-93d60729841a"
scaffold_6	RepeatMasker	DNA/Kolobok-E	29046497	29048074	10206	+	.	ID="RND-6_FAMILY-4983";Tend="2316";Tstart="766";shortTE="F";uid="7461abfa-1601-4286-8d58-e15e01018641"
scaffold_6	RepeatMasker	LTR/Gypsy	18171645	18174529	23333	+	.	ID="RND-6_FAMILY-336";Tend="3511";Tstart="625";shortTE="F";uid="33610e9e-d23c-4e02-81ad-056acf82e393"
scaffold_6	RepeatMasker	DNA/Ginger-1	5513733	5513996	1785	+	.	ID="RND-1_FAMILY-8";Tend="2265";Tstart="1999";shortTE="F";uid="3f3c23f3-bf8e-491f-ad48-447bef3bd4f2"
scaffold_6	RepeatMasker	DNA	27326582	27326940	771	+	.	ID="RND-4_FAMILY-220";Tend="1334";Tstart="953";shortTE="F";uid="85fd3614-9268-42e1-9d81-f447fbcdb58c"
scaffold_6	RepeatMasker	DNA/hAT-hAT19	5329042	5329275	714	+	.	ID="rnd-6_family-1317";Tend="989";Tstart="849";shortTE="F";uid="63682e35-f424-48d5-b748-5f61d97f4f16"
scaffold_6	RepeatMasker	DNA/hAT-Tip100	2545310	2545662	870	+	.	ID="RND-5_FAMILY-1043";Tend="633";Tstart="313";shortTE="F";uid="758415f7-5922-44a7-b1d1-f93d41f6e448"
scaffold_6	RepeatMasker	Unknown	2691108	2691644	4324	+	.	ID="RND-1_FAMILY-185";Tend="2258";Tstart="1723";shortTE="F";uid="5d33473f-1ac3-4323-ad27-f4ea48693e55"
scaffold_6	RepeatMasker	DNA/hAT-Tip100	26041743	26042327	3018	+	.	ID="RND-5_FAMILY-1097";Tend="1370";Tstart="777";shortTE="F";uid="713109ff-4251-4486-9b0d-671e91b33bcc"
scaffold_6	RepeatMasker	Unknown	11803109	11803356	736	+	.	ID="RND-6_FAMILY-4800";Tend="1116";Tstart="869";shortTE="F";uid="3a78b546-6567-4c33-bf9f-ed2376952fd0"
scaffold_6	RepeatMasker	Unknown	18410971	18411466	3331	+	.	ID="RND-5_FAMILY-4263";Tend="1456";Tstart="967";shortTE="F";uid="3ff4cc7f-0ee2-45a7-b158-d306c64ebfad"
scaffold_6	RepeatMasker	DNA	17805983	17806101	796	+	.	ID="RND-6_FAMILY-2863";Tend="1278";Tstart="1165";shortTE="F";uid="814cccd4-058f-4bac-acde-90c5be49c753"
scaffold_6	RepeatMasker	Unknown	23502235	23502415	1157	+	.	ID="RND-6_FAMILY-6068";Tend="1671";Tstart="1488";shortTE="F";uid="b5fe8b62-7edb-462b-89b3-aa116c8c4fc7"
scaffold_6	RepeatMasker	DNA/hAT	29027041	29027423	737	+	.	ID="RND-1_FAMILY-26";Tend="1990";Tstart="1602";shortTE="F";uid="012226e6-ec32-43b5-8398-3f7e16e86a13"
scaffold_6	RepeatMasker	DNA/Ginger-1	1841415	1841939	2055	+	.	ID="RND-5_FAMILY-222";Tend="1449";Tstart="915";shortTE="F";uid="a5733150-fc61-4c24-83a7-4e574437b68a"
scaffold_6	RepeatMasker	DNA/Ginger-1	21597643	21598018	1511	+	.	ID="RND-5_FAMILY-679";Tend="1857";Tstart="1450";shortTE="F";uid="974e507b-56ae-4932-a243-c2fdac6d6095"
scaffold_6	RepeatMasker	DNA/Ginger-1	27098289	27098479	604	+	.	ID="RND-5_FAMILY-679";Tend="1482";Tstart="1326";shortTE="F";uid="53407cf9-172e-4399-9600-1fd2bec7d771"
scaffold_6	RepeatMasker	DNA/MULE-MuDR	20399927	20400423	1799	+	.	ID="RND-5_FAMILY-656";Tend="2009";Tstart="1521";shortTE="F";uid="988ac594-56bd-4280-823f-7fe781360a83"
scaffold_6	RepeatMasker	DNA/Ginger-1	2541292	2541519	559	+	.	ID="RND-6_FAMILY-8373";Tend="1951";Tstart="1719";shortTE="F";uid="0d1d44e9-96a6-4226-b688-5292bb5a15c3"
scaffold_6	RepeatMasker	Unknown	11550405	11551798	4887	+	.	ID="RND-6_FAMILY-6083";Tend="2071";Tstart="789";shortTE="F";uid="0c05bb7e-f282-4ba8-89a7-6539632da3fd"
scaffold_6	RepeatMasker	DNA/Ginger-1	17717392	17718686	7572	+	.	ID="RND-5_FAMILY-679";Tend="2245";Tstart="955";shortTE="F";uid="456adce1-9ab9-45ee-b5de-88b1816f1505"
scaffold_6	RepeatMasker	DNA/hAT-Tip100	26588012	26588210	674	+	.	ID="RND-1_FAMILY-110";Tend="1400";Tstart="1207";shortTE="F";uid="5ce07fb7-8ae2-4a56-aa30-afe96983c766"
scaffold_6	RepeatMasker	Unknown	20136729	20137038	1019	+	.	ID="RND-5_FAMILY-570";Tend="1363";Tstart="996";shortTE="F";uid="27189131-bbe3-48b2-9988-102e4d3fd85e"
scaffold_6	RepeatMasker	Unknown	1499013	1499149	856	+	.	ID="RND-4_FAMILY-445";Tend="1281";Tstart="1137";shortTE="F";uid="06882806-2057-41ba-96f6-d9d3fce19257"
scaffold_6	RepeatMasker	DNA/Ginger-1	23439240	23439986	4919	+	.	ID="RND-6_FAMILY-2321";Tend="1620";Tstart="902";shortTE="F";uid="74b0fc2a-9d86-4ce0-aa77-400fb53f364d"
scaffold_6	RepeatMasker	DNA	20607077	20607205	563	+	.	ID="TTAA13_AP";Tend="130";Tstart="1";shortTE="F";uid="8350488c-a0ac-4c22-9e55-60019b77f1be"
scaffold_6	RepeatMasker	LINE/RTE-BovB	1018028	1018272	554	+	.	ID="RND-6_FAMILY-792";Tend="1694";Tstart="1442";shortTE="F";uid="7511913d-11d1-4b0e-b96e-c0945582a25e"
scaffold_6	RepeatMasker	DNA/hAT	3060120	3060322	1168	+	.	ID="rnd-6_family-9119";Tend="922";Tstart="529";shortTE="F";uid="f7fe3f46-6f91-4c0e-8a34-c603931a109f"
scaffold_6	RepeatMasker	DNA/hAT	14991503	14991630	434	+	.	ID="RND-1_FAMILY-170";Tend="2585";Tstart="2455";shortTE="F";uid="6010f77c-6ca4-4e9b-858a-0619f8e8a8ed"
scaffold_6	RepeatMasker	LTR/Pao	18575400	18580613	36510	+	.	ID="RND-6_FAMILY-2602";Tend="4565";Tstart="49";shortTE="F";uid="7b02df9b-7d95-4ccb-aa16-f2aafafee2ba"
scaffold_6	RepeatMasker	Unknown	5044838	5045018	464	+	.	ID="RND-6_FAMILY-6083";Tend="1434";Tstart="1241";shortTE="F";uid="c07a40e8-c8b2-4c05-a2ca-23a72cb1bf46"
scaffold_6	RepeatMasker	DNA/Ginger-1	16609267	16610123	4662	+	.	ID="RND-5_FAMILY-679";Tend="2241";Tstart="1402";shortTE="F";uid="1ed7383b-ee1a-4dca-bb45-f51071f4ea09"
scaffold_6	RepeatMasker	DNA	16570423	16570802	2377	+	.	ID="RND-1_FAMILY-19";Tend="1116";Tstart="725";shortTE="F";uid="b8e3fb5e-17f6-40b0-b74b-604c9f19103e"
scaffold_6	RepeatMasker	DNA/Ginger-1	13497519	13498653	7529	+	.	ID="RND-6_FAMILY-1075";Tend="2016";Tstart="880";shortTE="F";uid="b9e5a5da-4d62-4235-982c-8e7f8e363e73"
scaffold_6	RepeatMasker	DNA/Ginger-1	25233742	25234070	1043	+	.	ID="rnd-5_family-222";Tend="1458";Tstart="1146";shortTE="F";uid="f8ac8a06-1c04-411e-b4ad-6c32fe369f2e"
scaffold_6	RepeatMasker	DNA/MULE-NOF	12348031	12348284	485	+	.	ID="RND-6_FAMILY-4356";Tend="1375";Tstart="1147";shortTE="F";uid="c6049259-9981-4cca-bacc-763e0bd5c561"
scaffold_6	RepeatMasker	Unknown	11384032	11384537	947	+	.	ID="RND-1_FAMILY-429";Tend="3900";Tstart="3451";shortTE="F";uid="9451e654-883c-48ee-8be0-d2f49f08a084"
scaffold_6	RepeatMasker	Unknown	2272022	2272206	586	+	.	ID="RND-1_FAMILY-175";Tend="1169";Tstart="971";shortTE="F";uid="d405e391-f2c1-46fd-9baa-98db8dc41210"
scaffold_6	RepeatMasker	DNA	9804202	9804484	765	+	.	ID="RND-4_FAMILY-220";Tend="1216";Tstart="929";shortTE="F";uid="79d54308-43e5-4bde-9b13-373fc7886cec"
scaffold_6	RepeatMasker	DNA	8554899	8555382	2797	+	.	ID="RND-1_FAMILY-111";Tend="1456";Tstart="977";shortTE="F";uid="ecce35e9-4bc2-47b8-8ab7-65873d1d1691"
scaffold_6	RepeatMasker	DNA	28132836	28133038	539	+	.	ID="RND-5_FAMILY-3900";Tend="951";Tstart="739";shortTE="F";uid="c2f28368-4ff3-4a5d-ac86-cb96dfe91cc1"
scaffold_6	RepeatMasker	DNA/Ginger-1	16671235	16671835	2821	+	.	ID="rnd-1_family-8";Tend="1741";Tstart="832";shortTE="F";uid="63d3f62b-4270-44a2-b91a-64875734de8a"
scaffold_6	RepeatMasker	Unknown	8495475	8495658	660	+	.	ID="RND-1_FAMILY-384";Tend="1146";Tstart="974";shortTE="F";uid="0c5de9a6-fb8a-493d-bf38-04af681445e7"
scaffold_6	RepeatMasker	DNA/Kolobok-T2	26881834	26885594	24580	+	.	ID="KOLOBOK-1_AP";Tend="3867";Tstart="1";shortTE="F";uid="56ed9c39-2b59-47d8-a98c-63a6cc4ea18b"
scaffold_6	RepeatMasker	DNA/hAT-Tip100	19314499	19315293	4791	+	.	ID="RND-6_FAMILY-533";Tend="1614";Tstart="838";shortTE="F";uid="b502cacb-21d7-406a-9600-e882f491bf34"
scaffold_6	RepeatMasker	Unknown	18534594	18534832	744	+	.	ID="RND-1_FAMILY-37";Tend="1860";Tstart="1642";shortTE="F";uid="02fce74b-1d04-4098-bb75-456d66e76641"
scaffold_6	RepeatMasker	DNA/hAT-Tip100	21559644	21560150	1461	+	.	ID="RND-1_FAMILY-273";Tend="1155";Tstart="662";shortTE="F";uid="a9ec15e8-90f2-4067-81c6-d48cc36dff23"
scaffold_6	RepeatMasker	DNA/hAT	19759404	19759820	1104	+	.	ID="RND-1_FAMILY-26";Tend="1274";Tstart="854";shortTE="F";uid="e56fbffc-e958-4396-b9ed-c0aef28aecc8"
scaffold_6	RepeatMasker	Unknown	16686359	16686653	1098	+	.	ID="RND-5_FAMILY-796";Tend="1673";Tstart="1379";shortTE="F";uid="535c974e-d357-4629-a621-2609dbec3d89"
scaffold_6	RepeatMasker	DNA/hAT-Tip100	21165231	21165380	546	+	.	ID="RND-5_FAMILY-588";Tend="1064";Tstart="923";shortTE="F";uid="1c75d986-a6c4-48bc-a0ed-4a2e235f1a9b"
scaffold_6	RepeatMasker	Unknown	21751242	21751497	1524	+	.	ID="RND-5_FAMILY-3914";Tend="1543";Tstart="1291";shortTE="F";uid="5c684f5c-46e6-4aa3-aa5e-823610e5b57e"
scaffold_6	RepeatMasker	LINE/RTE-BovB	12951012	12951349	537	+	.	ID="RTE-63_LMI";Tend="2015";Tstart="1669";shortTE="F";uid="7689348f-0a86-4b8a-9cf0-190e07fe391e"
scaffold_6	RepeatMasker	Unknown	1492223	1492904	4266	+	.	ID="RND-5_FAMILY-7089";Tend="1493";Tstart="808";shortTE="F";uid="27806b8f-8b98-4d12-a1f5-f13259534155"
scaffold_6	RepeatMasker	DNA/Maverick	4462591	4463389	5496	+	.	ID="RND-6_FAMILY-403";Tend="2467";Tstart="1682";shortTE="F";uid="3f3fc367-59be-4796-9970-b0ff2373901f"
scaffold_6	RepeatMasker	Retroposon?	19784289	19784554	809	+	.	ID="RND-5_FAMILY-27";Tend="1181";Tstart="901";shortTE="F";uid="a1eed071-7064-4020-b3e2-869b3e211d2f"
scaffold_6	RepeatMasker	DNA/hAT-Tip100	7861663	7861889	1075	+	.	ID="RND-1_FAMILY-148";Tend="1307";Tstart="1035";shortTE="F";uid="1bfe6444-b66b-4d11-a91d-e3b3221e7d2c"
scaffold_6	RepeatMasker	DNA/Maverick	20787	21135	7543	+	.	ID="RND-5_FAMILY-800";Tend="6394";Tstart="6094";shortTE="F";uid="b4b36136-5802-482e-b5c8-d5a1f6571553"
scaffold_6	RepeatMasker	DNA/Maverick	26900286	26901071	4550	+	.	ID="RND-6_FAMILY-4267";Tend="1558";Tstart="829";shortTE="F";uid="cc71a09c-a7da-40c8-962e-04ec09b8ae2f"
scaffold_6	RepeatMasker	DNA/hAT	11992793	11992944	754	+	.	ID="RND-1_FAMILY-7";Tend="1220";Tstart="1068";shortTE="F";uid="4af62f3d-865e-4264-8a9d-b8b630cb9c29"
scaffold_6	RepeatMasker	LINE/RTE-BovB	3615245	3615505	1558	+	.	ID="RND-6_FAMILY-792";Tend="1666";Tstart="1404";shortTE="F";uid="2733af14-453d-4e8b-969c-673572ee09e5"
scaffold_6	RepeatMasker	Unknown	16967985	16968176	588	+	.	ID="RND-6_FAMILY-8929";Tend="1216";Tstart="1011";shortTE="F";uid="726a053c-f8c6-4417-8b0c-97ed3392d261"
scaffold_6	RepeatMasker	Unknown	27874814	27874939	433	+	.	ID="RND-1_FAMILY-286";Tend="1289";Tstart="1176";shortTE="F";uid="47a42445-7dfe-4a80-b6b3-134a874fabdd"
scaffold_6	RepeatMasker	LINE/RTE-BovB	20305738	20305952	410	+	.	ID="RND-6_FAMILY-792";Tend="1696";Tstart="1444";shortTE="F";uid="bbbbe07b-2a86-496e-b540-0f8b3f9ebeba"
scaffold_6	RepeatMasker	DNA/hAT-Tip100	17485620	17485721	433	+	.	ID="RND-1_FAMILY-321";Tend="1266";Tstart="1172";shortTE="F";uid="904e7f5e-920f-4e76-b432-2b04de4bd995"
scaffold_6	RepeatMasker	DNA/hAT-hATm	28045383	28045710	879	+	.	ID="RND-1_FAMILY-265";Tend="1149";Tstart="831";shortTE="F";uid="9e76d742-f74d-470d-80f0-702a4e91178d"
scaffold_6	RepeatMasker	DNA	28139943	28140307	1483	+	.	ID="RND-5_FAMILY-3900";Tend="1289";Tstart="906";shortTE="F";uid="0a4f9294-fae1-4555-8f24-17ea03863c18"
scaffold_6	RepeatMasker	Unknown	21746147	21746307	453	+	.	ID="RND-4_FAMILY-991";Tend="1759";Tstart="1573";shortTE="F";uid="4ca7e9a2-c3fa-4803-9ce7-3eae4a177304"
scaffold_6	RepeatMasker	DNA/Ginger-1	27854781	27854886	405	+	.	ID="RND-6_FAMILY-7865";Tend="297";Tstart="181";shortTE="F";uid="d2fabe11-e239-4c92-9be8-1c0e32e7d55f"
scaffold_6	RepeatMasker	Unknown	27623432	27623770	1861	+	.	ID="RND-1_FAMILY-262";Tend="1267";Tstart="910";shortTE="F";uid="90076212-9593-4a62-a40e-437ae2c34b38"
scaffold_6	RepeatMasker	DNA/Kolobok-E	26298448	26298729	1060	+	.	ID="RND-1_FAMILY-46";Tend="2961";Tstart="2679";shortTE="F";uid="1d491b07-0ef9-4773-b897-80da4d9cd121"
scaffold_6	RepeatMasker	DNA/Ginger-1	1385247	1385810	2297	+	.	ID="rnd-6_family-4968";Tend="1496";Tstart="768";shortTE="F";uid="38e41fd1-d490-4dcb-9ecf-22bd77488676"
scaffold_6	RepeatMasker	DNA/Ginger-1	26415437	26416044	3645	+	.	ID="RND-5_FAMILY-679";Tend="1486";Tstart="848";shortTE="F";uid="41b0c443-e4ee-4bf0-b7ea-2d8735922ede"
scaffold_6	RepeatMasker	DNA/hAT-Tip100	12915649	12915841	943	+	.	ID="RND-1_FAMILY-79";Tend="2433";Tstart="2235";shortTE="F";uid="eff2440f-1679-462d-9a0c-e6663927869a"
scaffold_6	RepeatMasker	Unknown	17067235	17068081	2691	+	.	ID="RND-1_FAMILY-301";TEgroup="ctg_6%7CRND-1_FAMILY-301%7C1";Tend="1726";Tstart="958";shortTE="F";uid="d298975e-256c-47cb-9949-d05ba19eb722"
scaffold_6	RepeatMasker	Unknown	28633495	28633711	613	+	.	ID="RND-6_FAMILY-12201";Tend="1687";Tstart="1476";shortTE="F";uid="622bc5a9-1325-4d91-8734-ec2eccc2c50d"
scaffold_6	RepeatMasker	DNA	11418853	11419116	1688	+	.	ID="RND-1_FAMILY-97";Tend="1246";Tstart="977";shortTE="F";uid="b2a139a6-22bd-4f34-9b24-b683595ee618"
scaffold_6	RepeatMasker	DNA/Ginger-1	6038118	6038642	1604	+	.	ID="RND-1_FAMILY-9";Tend="1550";Tstart="983";shortTE="F";uid="0b345994-1f1d-4ce5-a83d-bf40b5e70cc5"
scaffold_6	RepeatMasker	Unknown	20224254	20225493	7599	+	.	ID="RND-1_FAMILY-224";Tend="2211";Tstart="864";shortTE="F";uid="11a65244-4131-4b8a-bc5b-6955fa5bd8bc"
scaffold_6	RepeatMasker	DNA/hAT-Tip100	23433125	23434701	5964	+	.	ID="RND-5_FAMILY-1365";Tend="1762";Tstart="168";shortTE="F";uid="f883ded1-e7a0-454d-94db-795488ad1686"
scaffold_6	RepeatMasker	DNA/hAT-Charlie	15089289	15089435	747	+	.	ID="RND-6_FAMILY-4822";Tend="1520";Tstart="1389";shortTE="F";uid="f522dda8-aecf-40b1-9c1e-374210f93930"
scaffold_6	RepeatMasker	Unknown	18093427	18093858	1070	+	.	ID="RND-5_FAMILY-2291";Tend="1491";Tstart="946";shortTE="F";uid="c5296722-f526-4832-a22e-3423b85c092f"
scaffold_6	RepeatMasker	Unknown	11934415	11934752	520	+	.	ID="RND-6_FAMILY-7143";Tend="1260";Tstart="925";shortTE="F";uid="7f646530-202b-4615-8c10-e1616f54d461"
scaffold_6	RepeatMasker	Retroposon?	10787567	10788148	2881	+	.	ID="RND-3_FAMILY-175";Tend="1294";Tstart="735";shortTE="F";uid="20bec491-acd5-4fef-b61e-1272ff927b8a"
scaffold_6	RepeatMasker	DNA/Kolobok-E	15084703	15084877	611	+	.	ID="RND-6_FAMILY-289";Tend="587";Tstart="437";shortTE="F";uid="88c8a8b0-fb4b-41e8-99db-fbf226f59843"
scaffold_6	RepeatMasker	DNA/Ginger-1	19790880	19791020	885	+	.	ID="RND-5_FAMILY-679";Tend="1445";Tstart="1308";shortTE="F";uid="e21c9988-503b-4040-9751-355849617021"
scaffold_6	RepeatMasker	DNA/Ginger-1	10030897	10030998	454	+	.	ID="RND-5_FAMILY-222";Tend="1004";Tstart="896";shortTE="F";uid="d7827cab-21c8-4428-9f88-a03c3a4bc816"
scaffold_6	RepeatMasker	DNA	2041189	2041567	2567	+	.	ID="RND-6_FAMILY-1293";Tend="1928";Tstart="1540";shortTE="F";uid="38e5460a-b15f-4008-b598-a7095b83d6ed"
scaffold_6	RepeatMasker	Unknown	11649627	11649960	2257	+	.	ID="RND-1_FAMILY-301";Tend="1306";Tstart="960";shortTE="F";uid="9ef56c8c-3814-443c-8afc-12d82199757e"
scaffold_6	RepeatMasker	LTR/Gypsy	12617961	12618245	1099	+	.	ID="RND-1_FAMILY-282";Tend="2173";Tstart="1871";shortTE="F";uid="668a9240-e72d-4dbe-adce-31d80344c623"
scaffold_6	RepeatMasker	Unknown	17763897	17764060	875	+	.	ID="RND-6_FAMILY-5545";Tend="964";Tstart="785";shortTE="F";uid="4499da0b-7d79-4171-bfcc-21f48b3fbf1e"
scaffold_6	RepeatMasker	DNA	18535550	18535798	1373	+	.	ID="RND-5_FAMILY-1883";Tend="1346";Tstart="1101";shortTE="F";uid="abed6837-7d6c-42fa-aef5-0b18346a9b26"
scaffold_6	RepeatMasker	DNA/Ginger-1	23048639	23049509	4689	+	.	ID="rnd-5_family-679";Tend="1759";Tstart="876";shortTE="F";uid="27c31d10-704f-425b-9cbf-3f2a73942eff"
scaffold_6	RepeatMasker	Unknown	5329673	5330094	2876	+	.	ID="RND-1_FAMILY-276";Tend="1359";Tstart="948";shortTE="F";uid="a6f79c27-2b45-4f7a-80f8-422741178486"
scaffold_6	RepeatMasker	DNA/MULE-MuDR	17202974	17203358	2090	+	.	ID="RND-5_FAMILY-3867";Tend="1322";Tstart="936";shortTE="F";uid="bd690a92-a7e0-41a7-ae5a-c3bb44906bf6"
scaffold_6	RepeatMasker	Unknown	19885748	19886289	1999	+	.	ID="RND-5_FAMILY-2668";TEgroup="ctg_6%7CRND-5_FAMILY-2668%7C1";Tend="1562";Tstart="21";shortTE="F";uid="c05f40fa-e9b3-4c36-82e8-1898942948af"
scaffold_6	RepeatMasker	Unknown	7540824	7541149	922	+	.	ID="RND-6_FAMILY-3042";Tend="727";Tstart="355";shortTE="F";uid="bbe24a4c-6ea7-47f4-b917-3c1853dc11e9"
scaffold_6	RepeatMasker	Unknown	28202595	28202841	746	+	.	ID="RND-1_FAMILY-116";Tend="1560";Tstart="1304";shortTE="F";uid="37bdd583-eabd-49e8-8544-165c71c99451"
scaffold_6	RepeatMasker	DNA/Ginger-1	21215712	21216031	1215	+	.	ID="RND-5_FAMILY-679";Tend="1913";Tstart="1578";shortTE="F";uid="b47e2416-a93d-4649-9420-6e280adba6c6"
scaffold_6	RepeatMasker	Unknown	14820319	14820934	2958	+	.	ID="RND-4_FAMILY-272";Tend="1164";Tstart="544";shortTE="F";uid="2bdff081-d317-4444-81d0-ae26898ac03f"
scaffold_6	RepeatMasker	DNA/Ginger-1	19373098	19373222	401	+	.	ID="RND-5_FAMILY-679";Tend="2001";Tstart="1877";shortTE="F";uid="9c91f66b-a9ca-4b5b-bfb5-d294cd1d045c"
scaffold_6	RepeatMasker	Unknown	15237375	15237814	894	+	.	ID="RND-6_FAMILY-7443";Tend="1183";Tstart="720";shortTE="F";uid="dce63407-a80d-4f8d-bec1-3deec9e6a316"
scaffold_6	RepeatMasker	LINE/CR1	4044323	4044962	4997	+	.	ID="RND-6_FAMILY-6759";Tend="1500";Tstart="857";shortTE="F";uid="38d60e45-7138-4e5b-b85f-5aa8c897175c"
scaffold_6	RepeatMasker	DNA/hAT	19158456	19158677	1191	+	.	ID="RND-6_FAMILY-1361";Tend="1121";Tstart="890";shortTE="F";uid="4265e0a0-3572-4a31-8503-8e8f3095d694"
scaffold_6	RepeatMasker	Unknown	27943716	27943896	402	+	.	ID="RND-6_FAMILY-2376";Tend="978";Tstart="771";shortTE="F";uid="b9fa218c-b6e9-40d0-9d72-e202e66442c7"
scaffold_6	RepeatMasker	Unknown	7539440	7539917	2166	+	.	ID="RND-6_FAMILY-2568";Tend="1523";Tstart="873";shortTE="F";uid="5949375f-7758-41a6-b48c-a13bdf6153fd"
scaffold_6	RepeatMasker	DNA/Ginger-1	22863550	22864077	3091	+	.	ID="RND-6_FAMILY-4968";Tend="1486";Tstart="959";shortTE="F";uid="e5418285-03c4-4f60-b376-f17fa18e1779"
scaffold_6	RepeatMasker	LINE/RTE-BovB	7176744	7176893	510	+	.	ID="RND-6_FAMILY-792";Tend="1694";Tstart="1555";shortTE="F";uid="57d126b2-d377-42d4-9e0d-9044e65ecff1"
scaffold_6	RepeatMasker	DNA/Ginger-1	20512779	20512943	632	+	.	ID="RND-2_FAMILY-51";Tend="1071";Tstart="809";shortTE="F";uid="2a68fca1-7139-43bc-a61c-09ac41d48dbe"
scaffold_6	RepeatMasker	LINE/RTE-BovB	25327091	25327274	416	+	.	ID="RND-6_FAMILY-8013";Tend="1321";Tstart="1144";shortTE="F";uid="852fce04-a342-4658-a7e6-69d32270ede9"
scaffold_6	RepeatMasker	DNA/Merlin	4613038	4613889	5004	+	.	ID="RND-1_FAMILY-25";Tend="1820";Tstart="978";shortTE="F";uid="952c9776-973b-49c5-a4c5-c03b3db238d3"
scaffold_6	RepeatMasker	DNA/TcMar-m44?	13521638	13521840	1357	+	.	ID="RND-5_FAMILY-1761";Tend="1345";Tstart="1128";shortTE="F";uid="428f4e84-7c36-4475-aec8-64b68837ee07"
scaffold_6	RepeatMasker	LINE/I-Jockey	8417163	8417275	425	+	.	ID="RND-5_FAMILY-1608";Tend="2154";Tstart="2045";shortTE="F";uid="3d620b47-3084-4cc9-85c7-56626a9babb8"
scaffold_6	RepeatMasker	Retroposon?	16057312	16057745	752	+	.	ID="RND-3_FAMILY-175";Tend="1202";Tstart="772";shortTE="F";uid="ddaf0639-2bf5-43f1-98f7-d5a1d4b1884d"
scaffold_6	RepeatMasker	LINE/RTE-BovB	1512500	1512777	1034	+	.	ID="RND-6_FAMILY-792";Tend="1673";Tstart="1383";shortTE="F";uid="45db3551-97c4-47c2-b01a-2b48c31da88b"
scaffold_6	RepeatMasker	DNA/hAT-Tip100	8626462	8626718	775	+	.	ID="RND-1_FAMILY-110";Tend="1993";Tstart="1762";shortTE="F";uid="56c9c712-52d1-4145-8358-fb0fd8d0da04"
scaffold_6	RepeatMasker	DNA/TcMar-Mariner	23813048	23814040	2422	+	.	ID="NMAR-2_HMEL";Tend="1597";Tstart="586";shortTE="F";uid="8b3b39d2-30df-4886-ae23-84c42961b770"
scaffold_6	RepeatMasker	DNA/Ginger-1	23203323	23203592	1400	+	.	ID="rnd-6_family-1075";Tend="1622";Tstart="1258";shortTE="F";uid="18086d55-a10f-46fa-8fbd-0887031f25e0"
scaffold_6	RepeatMasker	DNA/Kolobok-E	2591990	2592300	410	+	.	ID="RND-6_FAMILY-289";Tend="1329";Tstart="1008";shortTE="F";uid="2fc777a0-e70c-44c7-9d81-5a94319399a7"
scaffold_6	RepeatMasker	Unknown	19941020	19942190	8185	+	.	ID="RND-5_FAMILY-1874";Tend="1989";Tstart="826";shortTE="F";uid="7548a81a-35c7-4ab2-aa87-d7fea5af4b51"
scaffold_6	RepeatMasker	Unknown	27622686	27623188	2363	+	.	ID="RND-1_FAMILY-413";Tend="1472";Tstart="944";shortTE="F";uid="95d0e711-a9de-4b87-a615-8f36112e1a1d"
scaffold_6	RepeatMasker	Unknown	11990399	11991169	4002	+	.	ID="RND-6_FAMILY-3475";Tend="1286";Tstart="486";shortTE="F";uid="6bf9c168-adc9-44b5-9ad5-2cbe66018d57"
scaffold_6	RepeatMasker	DNA/Ginger-1	28496889	28497552	4314	+	.	ID="RND-1_FAMILY-8";Tend="1484";Tstart="829";shortTE="F";uid="02757009-8bd2-4b11-8da1-fc4f524bcf0a"
scaffold_6	RepeatMasker	Unknown	20683268	20683547	824	+	.	ID="RND-1_FAMILY-205";Tend="1454";Tstart="1187";shortTE="F";uid="f6f23dd5-ab35-4d1d-a538-7ce3430a4e21"
scaffold_6	RepeatMasker	Unknown	27929644	27929933	984	+	.	ID="RND-1_FAMILY-154";Tend="1330";Tstart="987";shortTE="F";uid="5555a0d2-dc10-4f08-9ab7-b1bb0408f2c5"
scaffold_6	RepeatMasker	DNA/hAT	10307700	10307920	1251	+	.	ID="RND-1_FAMILY-7";Tend="2279";Tstart="2035";shortTE="F";uid="56058ddf-ecf2-4122-98a7-0dc6ccdb1728"
scaffold_6	RepeatMasker	Unknown	18848769	18849178	655	+	.	ID="RND-6_FAMILY-7443";Tend="1183";Tstart="788";shortTE="F";uid="a180ba35-414f-462e-97d3-c42d53546904"
scaffold_6	RepeatMasker	Unknown	24495654	24496768	8814	+	.	ID="RND-5_FAMILY-3082";Tend="1827";Tstart="705";shortTE="F";uid="6574164e-8476-4db6-88b1-a15a165394b0"
scaffold_6	RepeatMasker	Unknown	23841099	23841577	454	+	.	ID="RND-6_FAMILY-1649";TEgroup="ctg_6%7CRND-6_FAMILY-1649%7C3";Tend="1590";Tstart="653";shortTE="T";uid="e543bcfa-04b8-4423-818e-9cf1f8750263"
scaffold_6	RepeatMasker	LINE/RTE-BovB	25550327	25550735	509	+	.	ID="RND-5_FAMILY-669";Tend="1921";Tstart="1497";shortTE="F";uid="8f37cf44-9f92-4519-ba5c-37fd21b3f215"
scaffold_6	RepeatMasker	Unknown	18879767	18879929	1189	+	.	ID="RND-6_FAMILY-5140";Tend="1828";Tstart="1579";shortTE="F";uid="d0891134-beff-4f76-9f96-2532770a260c"
scaffold_6	RepeatMasker	DNA/Kolobok-E	12857067	12857181	600	+	.	ID="RND-6_FAMILY-4237";Tend="1154";Tstart="1041";shortTE="F";uid="0c0c9ec4-39ef-46cf-a372-f0dc4675b0c1"
scaffold_6	RepeatMasker	DNA/Ginger-1	24283860	24284493	2704	+	.	ID="RND-4_FAMILY-839";Tend="1500";Tstart="852";shortTE="F";uid="db9dd6d7-e2c4-4342-b43a-224e66e094b8"
scaffold_6	RepeatMasker	DNA/Ginger-1	18543538	18544113	2849	+	.	ID="RND-6_FAMILY-2321";Tend="1385";Tstart="841";shortTE="F";uid="d3cf49ad-4023-4992-bca6-1fae66c71f04"
scaffold_6	RepeatMasker	DNA/Ginger-1	15152969	15154080	2757	+	.	ID="RND-5_FAMILY-679";Tend="2172";Tstart="1129";shortTE="F";uid="e1d49b0b-8fc8-49d4-9a73-869e2590c4d6"
scaffold_6	RepeatMasker	DNA/hAT	8986438	8986574	671	+	.	ID="RND-6_FAMILY-1361";Tend="1012";Tstart="868";shortTE="F";uid="b8e7acbb-ecab-484d-ae36-ce6f03fa99cb"
scaffold_6	RepeatMasker	DNA/hAT	11444529	11444934	2232	+	.	ID="RND-5_FAMILY-1370";Tend="1392";Tstart="970";shortTE="F";uid="b8e27bc6-8201-476f-aed2-dee1b5edc1b6"
scaffold_6	RepeatMasker	DNA/hAT-Ac	5438694	5438941	1310	+	.	ID="RND-4_FAMILY-520";Tend="1188";Tstart="940";shortTE="F";uid="2c1d0cab-196b-4210-b52a-6d562db7d0e5"
scaffold_6	RepeatMasker	Unknown	6474887	6475360	2590	+	.	ID="RND-5_FAMILY-188";Tend="1395";Tstart="969";shortTE="F";uid="92684c8c-a2a2-469c-ad0d-b8bfe594e144"
scaffold_6	RepeatMasker	DNA/Ginger-2	24615944	24616684	1421	+	.	ID="ginger2-2_lmi";Tend="1770";Tstart="323";shortTE="F";uid="197c4840-4a37-4960-9a00-f1640462b1b6"
scaffold_6	RepeatMasker	DNA/Ginger-1	5641215	5641833	1337	+	.	ID="rnd-6_family-10588";Tend="1392";Tstart="656";shortTE="F";uid="40b11316-ccd4-4afc-a9cf-2ee277f57b94"
scaffold_6	RepeatMasker	DNA/hAT-Tip100	8015482	8015834	783	+	.	ID="RND-1_FAMILY-176";Tend="1824";Tstart="1469";shortTE="F";uid="4763ed1e-ec44-4d9d-96ec-7478f8cf0667"
scaffold_6	RepeatMasker	DNA/Ginger-1	8175112	8175386	631	+	.	ID="RND-6_FAMILY-10588";Tend="1088";Tstart="793";shortTE="F";uid="26e8aa87-9617-4f9b-8f29-10b8b655a065"
scaffold_6	RepeatMasker	DNA/MULE-MuDR	18032198	18032456	1501	+	.	ID="RND-5_FAMILY-895";Tend="1249";Tstart="994";shortTE="F";uid="19e4edc7-c9ed-4746-a0a5-d71da7d569eb"
scaffold_6	RepeatMasker	DNA/Kolobok-E	10247970	10248247	1357	+	.	ID="RND-1_FAMILY-233";Tend="1393";Tstart="1099";shortTE="F";uid="0e0c8a18-ba58-415d-aab3-3141ceab2bf9"
scaffold_6	RepeatMasker	LINE/RTE-BovB	17152703	17153009	445	+	.	ID="RND-5_FAMILY-669";Tend="1931";Tstart="1625";shortTE="F";uid="6b748ac5-f412-4d51-bf93-d8882ca1bfab"
scaffold_6	RepeatMasker	Unknown	29603496	29604145	4703	+	.	ID="RND-6_FAMILY-2876";Tend="1403";Tstart="746";shortTE="F";uid="bc004e45-b294-45c3-b5eb-01e0996be953"
scaffold_6	RepeatMasker	DNA/Ginger-1	23174248	23174533	921	+	.	ID="RND-6_FAMILY-4968";Tend="1298";Tstart="956";shortTE="F";uid="c4a8cd53-66bd-4ac3-8036-d550c18604d1"
scaffold_6	RepeatMasker	DNA/hAT-Tip100	4303720	4303968	1531	+	.	ID="RND-1_FAMILY-81";Tend="1258";Tstart="996";shortTE="F";uid="f974a07d-33cf-4e6f-a443-b61296ab571d"
scaffold_6	RepeatMasker	DNA/Kolobok-E	25340297	25340498	432	+	.	ID="RND-5_FAMILY-6983";Tend="2783";Tstart="2579";shortTE="F";uid="55e4ef55-a7dd-4cb0-934e-069c1e48624b"
scaffold_6	RepeatMasker	DNA	20347426	20347702	935	+	.	ID="RND-6_FAMILY-8654";Tend="1274";Tstart="981";shortTE="F";uid="aa5dcbe4-e813-4ba0-87a5-e294ebeaa2e9"
```
