## Supplementary material for "Transposon accumulation at xenobiotic gene family loci: a comparative genomic analysis in aphids": Sup_File_S2: eriosomaLanigerum.filteredRepeats.gff (part 24 of 27)

```
scaffold_6	RepeatMasker	LINE/RTE-BovB	17557768	17558077	1110	+	.	ID="RND-6_FAMILY-792";Tend="1643";Tstart="1348";shortTE="F";uid="bc51c908-0ee7-4580-a177-67c627e8662a"
scaffold_6	RepeatMasker	Unknown	18359135	18359395	1544	+	.	ID="RND-1_FAMILY-175";Tend="1171";Tstart="916";shortTE="F";uid="b7b385b0-25de-42ed-98a2-5a58d2bc00ac"
scaffold_6	RepeatMasker	Unknown	10136964	10138001	1681	+	.	ID="RND-6_FAMILY-9000";Tend="4635";Tstart="3604";shortTE="F";uid="4e396e33-0cbd-4fd6-9ac2-914c12f0ba15"
scaffold_6	RepeatMasker	Unknown	15972936	15973073	527	+	.	ID="RND-4_FAMILY-2246";Tend="1661";Tstart="1513";shortTE="F";uid="bc14ee40-ad59-4814-92ac-ca6b1672b0b7"
scaffold_6	RepeatMasker	Unknown	19410733	19411070	2751	+	.	ID="RND-5_FAMILY-4526";Tend="1287";Tstart="949";shortTE="F";uid="5d3acf09-dbce-4179-afce-fe93114dafe1"
scaffold_6	RepeatMasker	Unknown	24493383	24494447	4864	+	.	ID="RND-6_FAMILY-6730";Tend="1542";Tstart="366";shortTE="F";uid="ab6c860e-114c-494b-933b-272438b5772d"
scaffold_6	RepeatMasker	LINE/R1	27767021	27767214	452	+	.	ID="RND-5_FAMILY-387";Tend="1770";Tstart="1615";shortTE="F";uid="4455ff90-ab17-4874-8bf7-d1256e9bc7c4"
scaffold_6	RepeatMasker	Unknown	1853384	1853495	813	+	.	ID="RND-6_FAMILY-2399";Tend="1645";Tstart="1535";shortTE="F";uid="ba6fee33-d48a-45a8-96d9-75a52786723b"
scaffold_6	RepeatMasker	DNA/Ginger-1	28724774	28724879	476	+	.	ID="RND-5_FAMILY-679";Tend="1994";Tstart="1888";shortTE="F";uid="a01f4d3c-a75f-44d1-b9df-193531efc106"
scaffold_6	RepeatMasker	LINE/I-Jockey	24055574	24055954	564	+	.	ID="JOCKEY-4_RPR";Tend="2003";Tstart="1623";shortTE="F";uid="1c767648-e3d6-408d-bc90-519c923c56b8"
scaffold_6	RepeatMasker	Unknown	21418970	21420243	8326	+	.	ID="RND-6_FAMILY-6752";Tend="1706";Tstart="427";shortTE="F";uid="cc7cde26-b111-4c3c-a5fe-ae3ad97d7e7f"
scaffold_6	RepeatMasker	DNA	9396739	9396979	1489	+	.	ID="RND-1_FAMILY-217";Tend="1376";Tstart="1145";shortTE="F";uid="81cbbce5-0fc5-4d74-a2ff-3ffe57d60c16"
scaffold_6	RepeatMasker	LINE/CR1	10526090	10526300	989	+	.	ID="RND-6_FAMILY-8331";Tend="1470";Tstart="1249";shortTE="F";uid="55a3f689-fb4c-49cf-8f77-e653551cde79"
scaffold_6	RepeatMasker	DNA/Kolobok-E	1497910	1498150	509	+	.	ID="rnd-6_family-11275";Tend="727";Tstart="288";shortTE="F";uid="d8657b1f-d493-4060-beb9-6dfa490e36fc"
scaffold_6	RepeatMasker	DNA/hAT-Tip100	8276699	8277129	871	+	.	ID="RND-1_FAMILY-234";TEgroup="ctg_6%7CRND-1_FAMILY-234%7C2";Tend="1529";Tstart="881";shortTE="F";uid="fa63d47c-8258-4e73-99f2-150019af8631"
scaffold_6	RepeatMasker	DNA/Ginger-1	10136445	10136804	1131	+	.	ID="RND-1_FAMILY-9";Tend="1325";Tstart="975";shortTE="F";uid="8051af68-08d1-4243-be31-ab7aa4fc82e9"
scaffold_6	RepeatMasker	Unknown	10378705	10378932	1701	+	.	ID="RND-1_FAMILY-175";Tend="1167";Tstart="940";shortTE="F";uid="776ac500-dce0-4684-b400-ccf21133bce2"
scaffold_6	RepeatMasker	DNA/hAT-Ac	11235754	11235900	410	+	.	ID="DNA8-99_AP";Tend="140";Tstart="1";shortTE="F";uid="aa24fb11-9b63-4799-87c1-adc4e58cf9bf"
scaffold_6	RepeatMasker	Retroposon?	7310323	7311492	810	+	.	ID="RND-5_FAMILY-27";TEgroup="ctg_6%7CRND-5_FAMILY-27%7C1";Tend="2424";Tstart="576";shortTE="F";uid="77cd3e07-3e28-46c1-bce8-1260a0d481a6"
scaffold_6	RepeatMasker	DNA/Ginger-1	20159142	20159356	695	+	.	ID="RND-6_FAMILY-4811";Tend="1938";Tstart="1733";shortTE="F";uid="90ea72d4-6585-4fda-8f42-9b46ae1ba276"
scaffold_6	RepeatMasker	DNA/hAT-hAT19	23532601	23533211	3286	+	.	ID="DNA8-73_AP";Tend="784";Tstart="89";shortTE="F";uid="45f92c02-4053-4e85-8eb4-abf4294a3164"
scaffold_6	RepeatMasker	Unknown	17938083	17938793	4495	+	.	ID="RND-1_FAMILY-420";Tend="1696";Tstart="956";shortTE="F";uid="6eae6073-9578-4e3c-9baa-20abd0565878"
scaffold_6	RepeatMasker	DNA/Kolobok-E	17829885	17830163	431	+	.	ID="RND-6_FAMILY-11275";Tend="2092";Tstart="1870";shortTE="F";uid="a4343b5c-78c0-4606-a5c7-8b53e2c36cc8"
scaffold_6	RepeatMasker	DNA/Ginger-1	21897039	21897193	634	+	.	ID="rnd-5_family-679";Tend="2203";Tstart="1930";shortTE="F";uid="c008d19a-6e23-49bd-992e-5278021e972a"
scaffold_6	RepeatMasker	DNA/Ginger-1	6715807	6716642	4359	+	.	ID="RND-1_FAMILY-12";Tend="1898";Tstart="1122";shortTE="F";uid="4e606952-7837-4500-809c-325705e20972"
scaffold_6	RepeatMasker	DNA/hAT	20157623	20158704	3697	+	.	ID="RND-5_FAMILY-3053";Tend="1979";Tstart="915";shortTE="F";uid="99556232-c882-45f5-ba13-a992ada2010f"
scaffold_6	RepeatMasker	Retroposon?	26426254	26426750	2056	+	.	ID="RND-1_FAMILY-4";Tend="1493";Tstart="963";shortTE="F";uid="7a43d77c-c494-489e-888f-c152895dce23"
scaffold_6	RepeatMasker	DNA/Ginger-1	352131	352874	1539	+	.	ID="rnd-1_family-9";Tend="1353";Tstart="653";shortTE="F";uid="1ec9e738-c6a1-450d-ab88-b1459c5adbad"
scaffold_6	RepeatMasker	LINE/RTE-BovB	10216704	10217059	688	+	.	ID="RND-6_FAMILY-5798";Tend="840";Tstart="463";shortTE="F";uid="fb554907-b8e0-4797-8c40-70ede3cebc1d"
scaffold_6	RepeatMasker	Unknown	18841853	18841967	449	+	.	ID="RND-2_FAMILY-24";Tend="1041";Tstart="929";shortTE="F";uid="d7c8060d-9bcc-46e1-928d-858a05b7fd0d"
scaffold_6	RepeatMasker	DNA/hAT	5776182	5776344	472	+	.	ID="RND-1_FAMILY-26";Tend="1076";Tstart="927";shortTE="F";uid="008f7aee-fbc1-4466-8a77-1ec040016128"
scaffold_6	RepeatMasker	DNA/Ginger-1	3830383	3831331	5745	+	.	ID="RND-1_FAMILY-12";Tend="1903";Tstart="951";shortTE="F";uid="5b7c9a7f-e68a-4fb7-bcc5-2f957d069416"
scaffold_6	RepeatMasker	Unknown	7316553	7316733	477	+	.	ID="RND-6_FAMILY-880";Tend="2793";Tstart="2606";shortTE="F";uid="b2ca24ff-f65a-4cc9-9451-c243de19ab0c"
scaffold_6	RepeatMasker	LINE/RTE-BovB	28022544	28022994	1076	+	.	ID="RND-5_FAMILY-669";TEgroup="ctg_6%7CRND-5_FAMILY-669%7C1";Tend="1897";Tstart="468";shortTE="F";uid="df9695ba-5ad0-48ec-9416-25963dfc11a4"
scaffold_6	RepeatMasker	DNA	7312063	7312708	3783	+	.	ID="RND-6_FAMILY-984";Tend="1564";Tstart="931";shortTE="F";uid="05082ec3-2b70-4821-bc64-5817f07a4f7b"
scaffold_6	RepeatMasker	DNA/Ginger-1	17112393	17113369	4282	+	.	ID="RND-5_FAMILY-679";Tend="2240";Tstart="1213";shortTE="F";uid="711fcb95-5748-4a99-8b59-42a5b45c77ca"
scaffold_6	RepeatMasker	Unknown	26062323	26062869	2954	+	.	ID="RND-6_FAMILY-2415";Tend="2665";Tstart="2101";shortTE="F";uid="79fb39ba-1eb8-4fb4-a0b8-b2f8b6ad39ca"
scaffold_6	RepeatMasker	Unknown	20364203	20364458	1888	+	.	ID="RND-1_FAMILY-420";Tend="1547";Tstart="1286";shortTE="F";uid="c96a293d-6f4c-4b3f-8301-ce7e0e065b52"
scaffold_6	RepeatMasker	Unknown	25090318	25090611	978	+	.	ID="RND-1_FAMILY-286";Tend="1501";Tstart="1222";shortTE="F";uid="e2e736f5-25cb-4885-9db1-88073b3f33b9"
scaffold_6	RepeatMasker	Unknown	22823152	22823791	4136	+	.	ID="RND-6_FAMILY-4222";Tend="1564";Tstart="951";shortTE="F";uid="4869835e-997b-4d8b-86ef-e276dcbdab47"
scaffold_6	RepeatMasker	LINE/RTE-BovB	8004448	8004691	446	+	.	ID="RND-6_FAMILY-5250";Tend="308";Tstart="159";shortTE="F";uid="d2e6bc21-6197-4cd7-8f30-21a010fea8ee"
scaffold_6	RepeatMasker	DNA/hAT-Blackjack	27940000	27940655	2029	+	.	ID="RND-6_FAMILY-4441";Tend="683";Tstart="38";shortTE="F";uid="6da992c3-5f08-4585-a831-51530a3f26fb"
scaffold_6	RepeatMasker	DNA/hAT-Tip100	23671034	23671191	494	+	.	ID="RND-1_FAMILY-75";Tend="1054";Tstart="902";shortTE="F";uid="a219046a-d9b1-4e21-b6dc-1742f7138cf1"
scaffold_6	RepeatMasker	Retroposon?	28678171	28678395	858	+	.	ID="RND-1_FAMILY-4";Tend="1546";Tstart="1296";shortTE="F";uid="fb6d542f-0143-465f-88b7-18be8e7c42e7"
scaffold_6	RepeatMasker	DNA/PiggyBac	28233893	28234786	2795	+	.	ID="RND-1_FAMILY-264";Tend="1430";Tstart="530";shortTE="F";uid="3c55e4e5-bc96-4461-96b3-30254e8c1183"
scaffold_6	RepeatMasker	DNA	15480318	15480423	401	+	.	ID="RND-5_FAMILY-2501";Tend="1255";Tstart="1133";shortTE="F";uid="72e12732-0121-4ef9-9fec-8854e63d9f44"
scaffold_6	RepeatMasker	DNA/Ginger-1	8350098	8350637	2667	+	.	ID="RND-1_FAMILY-9";Tend="1568";Tstart="1034";shortTE="F";uid="ee68e347-3a24-4611-8079-481944c6f587"
scaffold_6	RepeatMasker	DNA	20725284	20725526	1123	+	.	ID="RND-6_FAMILY-849";Tend="1939";Tstart="1688";shortTE="F";uid="6689cb4e-da44-4a3a-b3b4-361a4603dc3e"
scaffold_6	RepeatMasker	Unknown	27918750	27918986	552	+	.	ID="RND-6_FAMILY-19191";Tend="1143";Tstart="927";shortTE="F";uid="60f57430-54ef-438e-8e54-9616b7b67a72"
scaffold_6	RepeatMasker	DNA/TcMar-Mariner	6719430	6719597	424	+	.	ID="RND-6_FAMILY-4674";Tend="933";Tstart="788";shortTE="F";uid="ce5754ed-51bb-466d-aec0-40f4e9fcf310"
scaffold_6	RepeatMasker	Unknown	22255152	22255297	725	+	.	ID="RND-1_FAMILY-169";Tend="1071";Tstart="928";shortTE="F";uid="e80ebc38-cbbf-4465-bca1-464333b8996c"
scaffold_6	RepeatMasker	DNA/hAT	14967391	14967608	836	+	.	ID="RND-1_FAMILY-7";Tend="1673";Tstart="1421";shortTE="F";uid="5f5ffd14-3645-4eaf-a2b2-440b70acb48b"
scaffold_6	RepeatMasker	DNA/TcMar-Tc1	17571566	17571706	431	+	.	ID="MARINER-N22_AG";Tend="185";Tstart="50";shortTE="F";uid="775a9d11-ce63-40c8-8948-7f0992bc7229"
scaffold_6	RepeatMasker	DNA/Ginger-1	14297994	14298532	2638	+	.	ID="RND-5_FAMILY-679";Tend="1392";Tstart="848";shortTE="F";uid="afe9d4d0-f5ee-4e72-a051-38389af1ec77"
scaffold_6	RepeatMasker	Unknown	2705178	2705327	1019	+	.	ID="RND-1_FAMILY-195";Tend="1161";Tstart="1002";shortTE="F";uid="c6e7697d-328b-4437-9052-6617386cf7ca"
scaffold_6	RepeatMasker	DNA/Ginger-1	16740795	16741745	6683	+	.	ID="RND-1_FAMILY-12";Tend="1934";Tstart="963";shortTE="F";uid="17ced8fe-1994-4add-af1a-392d55d0e7be"
scaffold_6	RepeatMasker	LINE/CR1	18025683	18026002	403	+	.	ID="RND-6_FAMILY-9403";Tend="1370";Tstart="1055";shortTE="F";uid="5992207b-aa8c-43f2-a40c-518c834d03fc"
scaffold_6	RepeatMasker	DNA/Ginger-1	20087777	20088916	3283	+	.	ID="rnd-6_family-8521";Tend="2181";Tstart="747";shortTE="F";uid="2c9d2b8a-0cc1-4aa2-838f-79cb06215509"
scaffold_6	RepeatMasker	DNA/hAT	2494811	2495782	4142	+	.	ID="RND-6_FAMILY-1361";Tend="2116";Tstart="1190";shortTE="F";uid="d7161ffd-5f15-46f5-87b0-ac7171e7ecf4"
scaffold_6	RepeatMasker	Unknown	16773719	16774009	1067	+	.	ID="RND-5_FAMILY-722";Tend="1815";Tstart="1457";shortTE="F";uid="5234d58e-1bb1-45e6-bd17-0764851c4831"
scaffold_6	RepeatMasker	DNA/Ginger-1	2995528	2995753	496	+	.	ID="RND-1_FAMILY-8";Tend="2300";Tstart="2103";shortTE="F";uid="d50f848e-a10f-49cb-9388-cfc4859bec64"
scaffold_6	RepeatMasker	DNA/hAT-Tip100	7504002	7504207	1326	+	.	ID="RND-4_FAMILY-1041";Tend="1237";Tstart="1039";shortTE="F";uid="d7e7f4b8-9d97-4ddd-8bf0-4a5d9e3191d7"
scaffold_6	RepeatMasker	Unknown	22429030	22429579	4252	+	.	ID="RND-1_FAMILY-146";Tend="1536";Tstart="961";shortTE="F";uid="f35fd086-16c8-4aae-815a-0decb2cf6cb4"
scaffold_6	RepeatMasker	DNA/Ginger-1	16828530	16829231	4526	+	.	ID="RND-6_FAMILY-2321";Tend="1621";Tstart="913";shortTE="F";uid="3231cb97-0bd2-43b8-960e-7c66ad5c1fef"
scaffold_6	RepeatMasker	DNA/hAT	19313190	19313601	2448	+	.	ID="RND-1_FAMILY-139";Tend="1290";Tstart="908";shortTE="F";uid="928a368b-9709-4a2f-9832-39d205a37f44"
scaffold_6	RepeatMasker	DNA	8617394	8617644	2072	+	.	ID="RND-5_FAMILY-2501";Tend="1255";Tstart="1005";shortTE="F";uid="76710d8a-2a53-4cdc-bf5e-f140e1e69bfb"
scaffold_6	RepeatMasker	DNA/hAT	11998263	11999474	7308	+	.	ID="RND-1_FAMILY-7";Tend="2261";Tstart="1057";shortTE="F";uid="e2acc80c-87ba-4912-a210-94353b606cf9"
scaffold_6	RepeatMasker	Unknown	25453714	25454026	2144	+	.	ID="RND-1_FAMILY-495";Tend="1459";Tstart="1168";shortTE="F";uid="4cf8b12c-c48a-4d61-8d20-2744b90db52a"
scaffold_6	RepeatMasker	DNA/hAT-Tip100	21905395	21905755	698	+	.	ID="RND-1_FAMILY-234";TEgroup="ctg_6%7CRND-1_FAMILY-234%7C8";Tend="1522";Tstart="939";shortTE="F";uid="8a121184-6f3b-41d9-997c-44da16f3ebd8"
scaffold_6	RepeatMasker	DNA/Ginger-1	11931096	11932032	2033	+	.	ID="RND-6_FAMILY-4811";Tend="1846";Tstart="923";shortTE="F";uid="84cd17bf-99a3-4d9e-a4e3-0fabc48f26ee"
scaffold_6	RepeatMasker	Unknown	7156933	7157177	452	+	.	ID="RND-1_FAMILY-89";Tend="1214";Tstart="1011";shortTE="F";uid="421645ba-8ff5-45b2-abe9-41a3f7523dba"
scaffold_6	RepeatMasker	LINE/RTE-BovB	16758148	16758327	524	+	.	ID="RND-6_FAMILY-3796";Tend="1339";Tstart="1139";shortTE="F";uid="1ea2aee9-5cd8-47c6-ba4e-3481258a72e8"
scaffold_6	RepeatMasker	LTR/Gypsy	13101715	13102375	3978	+	.	ID="RND-1_FAMILY-282";Tend="2210";Tstart="1590";shortTE="F";uid="c57b6872-0e84-402f-bd4e-0fd71db0568b"
scaffold_6	RepeatMasker	DNA/hAT-Blackjack	27798484	27798756	531	+	.	ID="RND-6_FAMILY-4441";Tend="660";Tstart="397";shortTE="F";uid="e2691879-d7eb-49fb-a4cd-749585cd4d26"
scaffold_6	RepeatMasker	Retroposon?	8023243	8023548	783	+	.	ID="RND-5_FAMILY-1752";Tend="1006";Tstart="690";shortTE="F";uid="c6b60a48-e12c-4c6f-9565-5cd99d1ee18a"
scaffold_6	RepeatMasker	Unknown	20288412	20288867	1783	+	.	ID="RND-4_FAMILY-445";Tend="1384";Tstart="907";shortTE="F";uid="6bca7c34-6bda-4e9b-a7ce-a927f6dfac71"
scaffold_6	RepeatMasker	DNA/hAT-Tip100	22500055	22500944	2729	+	.	ID="RND-6_FAMILY-2319";Tend="2349";Tstart="1463";shortTE="F";uid="2cdb4fb2-2b2e-464a-b7f3-5f801660c90c"
scaffold_6	RepeatMasker	Unknown	5550459	5550581	436	+	.	ID="RND-1_FAMILY-94";Tend="543";Tstart="433";shortTE="F";uid="e8383dbf-886c-4cdc-b3af-1697ec2a1079"
scaffold_6	RepeatMasker	DNA	11992485	11992731	1107	+	.	ID="RND-6_FAMILY-3353";Tend="1750";Tstart="1497";shortTE="F";uid="cce97510-2d5c-408c-826a-69ed86ba9ba3"
scaffold_6	RepeatMasker	DNA	28903187	28903506	1178	+	.	ID="RND-1_FAMILY-97";Tend="1371";Tstart="998";shortTE="F";uid="1c49eceb-d293-4d7c-8f48-f0d1d5b5c06c"
scaffold_6	RepeatMasker	Unknown	18272766	18273083	1057	+	.	ID="RND-1_FAMILY-224";Tend="2103";Tstart="1770";shortTE="F";uid="a543c446-d698-4a12-9efe-1fa1ab603129"
scaffold_6	RepeatMasker	LTR/Gypsy	27335475	27335660	418	+	.	ID="RND-6_FAMILY-15591";Tend="353";Tstart="188";shortTE="F";uid="22c0cf31-205c-4f8f-a7b3-caf498201eba"
scaffold_6	RepeatMasker	Unknown	28746478	28747930	695	+	.	ID="RND-6_FAMILY-152";TEgroup="ctg_6%7CRND-6_FAMILY-152%7C10";Tend="1387";Tstart="86";shortTE="F";uid="8923e89a-9a53-47b6-b3d3-d921481813a8"
scaffold_6	RepeatMasker	Unknown	17359979	17360592	1106	+	.	ID="RND-6_FAMILY-3282";Tend="1345";Tstart="794";shortTE="F";uid="c71e3d43-cef1-4add-b981-9167bcb578b4"
scaffold_6	RepeatMasker	DNA/hAT-Tip100	19997361	19997762	2619	+	.	ID="RND-1_FAMILY-148";Tend="1356";Tstart="945";shortTE="F";uid="d4fee24a-1268-4de2-9666-2d2fee431f5a"
scaffold_6	RepeatMasker	DNA/hAT-Tip100	13476852	13477424	3742	+	.	ID="RND-1_FAMILY-234";Tend="1522";Tstart="941";shortTE="F";uid="022f3e13-da28-47a9-a261-65cad90dac68"
scaffold_6	RepeatMasker	DNA	6969049	6969686	3487	+	.	ID="RND-6_FAMILY-984";Tend="1508";Tstart="829";shortTE="F";uid="79c12bb7-e633-48dd-bf54-54461f5c476c"
scaffold_6	RepeatMasker	Unknown	16583383	16583493	689	+	.	ID="RND-1_FAMILY-412";Tend="1060";Tstart="959";shortTE="F";uid="7b77a0f2-5c31-4de7-9e1b-991137a9c7c0"
scaffold_6	RepeatMasker	DNA/Ginger-1	3735166	3735677	1981	+	.	ID="RND-1_FAMILY-9";Tend="1514";Tstart="983";shortTE="F";uid="54591464-018a-408d-a8ce-0f706b7a15c7"
scaffold_6	RepeatMasker	Unknown	17003116	17003842	5231	+	.	ID="RND-1_FAMILY-345";Tend="1621";Tstart="896";shortTE="F";uid="6d697d7a-4131-4cb8-a67f-825bf10149b6"
scaffold_6	RepeatMasker	DNA/Ginger-1	1568513	1569025	1824	+	.	ID="rnd-6_family-4811";Tend="1909";Tstart="1404";shortTE="F";uid="a5b84905-2114-456a-b50a-93248eb09021"
scaffold_6	RepeatMasker	DNA/MULE-NOF	11458480	11458651	667	+	.	ID="RND-1_FAMILY-306";TEgroup="ctg_6%7CRND-1_FAMILY-306%7C4";Tend="2111";Tstart="2";shortTE="F";uid="d4b52c59-118f-4a13-90e8-d63ce5306482"
scaffold_6	RepeatMasker	DNA/hAT-Ac	19772820	19773209	2225	+	.	ID="RND-5_FAMILY-889";Tend="1286";Tstart="883";shortTE="F";uid="a87c4512-bc92-4ad1-8478-abf94d101eec"
scaffold_6	RepeatMasker	DNA/Ginger-1	23535537	23535924	1535	+	.	ID="RND-6_FAMILY-4811";Tend="1328";Tstart="903";shortTE="F";uid="402b2472-e27c-4092-b94e-714bd19e104d"
scaffold_6	RepeatMasker	DNA/Ginger-1	15992584	15992822	1339	+	.	ID="RND-4_FAMILY-652";Tend="1491";Tstart="1253";shortTE="F";uid="7b0552ce-fbc0-4bca-81e1-c6347f69d59a"
scaffold_6	RepeatMasker	DNA/Ginger-1	23633017	23633226	861	+	.	ID="rnd-6_family-4811";Tend="2112";Tstart="1772";shortTE="F";uid="6f0b6012-afdb-433d-8db8-ab00ffaf532e"
scaffold_6	RepeatMasker	LINE/RTE-BovB	17785987	17786361	1461	+	.	ID="RND-6_FAMILY-792";Tend="1661";Tstart="1242";shortTE="F";uid="4b69f175-d534-42a6-b7b4-e0d7f60feb77"
scaffold_6	RepeatMasker	DNA/Ginger-1	582422	582535	1002	+	.	ID="rnd-5_family-679";Tend="2271";Tstart="1967";shortTE="F";uid="a3f1cf4e-e9bf-4dc2-813e-236fd54c4721"
scaffold_6	RepeatMasker	DNA/MULE-MuDR	18260312	18260572	1439	+	.	ID="RND-5_FAMILY-895";Tend="1256";Tstart="992";shortTE="F";uid="39f856c1-5616-4790-a7af-e1e63823cc84"
scaffold_6	RepeatMasker	Unknown	17013197	17013636	1540	+	.	ID="RND-6_FAMILY-488";Tend="1131";Tstart="700";shortTE="F";uid="048c2935-3b79-435c-977b-0095e924376e"
scaffold_6	RepeatMasker	DNA/hAT-Blackjack	3413277	3413455	441	+	.	ID="HAT-4_PBA";Tend="888";Tstart="710";shortTE="F";uid="647d964a-8f93-4686-bd48-8a5d9e7757bf"
scaffold_6	RepeatMasker	DNA/hAT	11680012	11681082	2033	+	.	ID="RND-1_FAMILY-26";Tend="1933";Tstart="903";shortTE="F";uid="7f037b36-9541-4531-a4b2-e53ef1eca0d4"
scaffold_6	RepeatMasker	DNA/Ginger-1	15137477	15138406	3377	+	.	ID="RND-6_FAMILY-2321";Tend="1684";Tstart="864";shortTE="F";uid="ef98913b-6838-4edc-90fa-4ab18f60670e"
scaffold_6	RepeatMasker	DNA/Ginger-1	15218279	15219203	5164	+	.	ID="rnd-1_family-8";Tend="1709";Tstart="826";shortTE="F";uid="a4e72d6b-4357-45c9-ac90-b8b8b0a284ed"
scaffold_6	RepeatMasker	LINE/RTE-BovB	21255357	21255474	447	+	.	ID="RND-6_FAMILY-7604";Tend="1912";Tstart="1790";shortTE="F";uid="86680496-1e20-4c41-90c6-e4feede7d9bd"
scaffold_6	RepeatMasker	DNA/hAT	3004284	3004585	1357	+	.	ID="RND-5_FAMILY-1370";Tend="1429";Tstart="1140";shortTE="F";uid="446ed617-ef55-4bf3-b180-8b56a7046751"
scaffold_6	RepeatMasker	DNA/Ginger-1	9889797	9890190	866	+	.	ID="RND-1_FAMILY-8";Tend="2225";Tstart="1823";shortTE="F";uid="546c9b1b-5c63-4637-8837-3bfa8962f186"
scaffold_6	RepeatMasker	Retroposon?	26275315	26275746	2320	+	.	ID="RND-1_FAMILY-4";Tend="1384";Tstart="951";shortTE="F";uid="3d086b86-e1fa-4100-8b6e-88c9ab7a5c6e"
scaffold_6	RepeatMasker	LINE/RTE-BovB	6176164	6176458	744	+	.	ID="RND-6_FAMILY-792";Tend="1622";Tstart="1326";shortTE="F";uid="7475c0e5-69bd-469f-b037-401b78426b95"
scaffold_6	RepeatMasker	DNA/Ginger-1	19375266	19375497	1202	+	.	ID="RND-1_FAMILY-9";Tend="1525";Tstart="1270";shortTE="F";uid="a7a3d490-44a9-456b-82d7-bdb68c764f86"
scaffold_6	RepeatMasker	Unknown	7850049	7850841	3263	+	.	ID="RND-6_FAMILY-7443";Tend="1684";Tstart="882";shortTE="F";uid="c59e7e98-4d54-4a0f-a3b2-dca1410f97f2"
scaffold_6	RepeatMasker	Unknown	20363381	20363513	1016	+	.	ID="RND-1_FAMILY-420";Tend="1289";Tstart="1159";shortTE="F";uid="e8019bf8-85cd-4c6e-8c30-df8ed2939d26"
scaffold_6	RepeatMasker	DNA/Ginger-1	9288309	9288806	1573	+	.	ID="rnd-1_family-8";Tend="2224";Tstart="1795";shortTE="F";uid="85f3001c-9eed-4875-a454-2550a257ffc4"
scaffold_6	RepeatMasker	DNA/hAT-Tip100	27583836	27584092	556	+	.	ID="RND-1_FAMILY-457";Tend="1965";Tstart="1736";shortTE="F";uid="8ff1e90d-2760-45a9-898e-94e42e261dcd"
scaffold_6	RepeatMasker	LINE/RTE-BovB	19173037	19173141	542	+	.	ID="RND-6_FAMILY-5250";Tend="1327";Tstart="1219";shortTE="F";uid="ff57454f-3efd-4a3a-a7ca-695afd4a2445"
scaffold_6	RepeatMasker	LINE/I	556916	557113	564	+	.	ID="RND-6_FAMILY-13927";Tend="4493";Tstart="4288";shortTE="F";uid="0c289345-a216-4a4e-8b44-4fa36d1f0848"
scaffold_6	RepeatMasker	DNA/Kolobok-E	16982370	16982473	517	+	.	ID="RND-5_FAMILY-1059";Tend="1258";Tstart="1155";shortTE="F";uid="448fa457-becd-4704-975f-106a82dc0e6e"
scaffold_6	RepeatMasker	DNA	18995666	18995973	1544	+	.	ID="RND-1_FAMILY-499";Tend="1826";Tstart="1496";shortTE="F";uid="0322fa23-c0f8-4f86-a4a2-2d6fff14bb52"
scaffold_6	RepeatMasker	LINE/I	15468995	15469446	3855	+	.	ID="RND-6_FAMILY-5409";Tend="4141";Tstart="3690";shortTE="F";uid="1f2c932b-b310-49c7-965d-1befa278c128"
scaffold_6	RepeatMasker	DNA/Ginger-1	9885954	9886522	2675	+	.	ID="RND-5_FAMILY-222";Tend="1470";Tstart="907";shortTE="F";uid="fd49bfcf-36cb-4a94-8727-9eb03d23393c"
scaffold_6	RepeatMasker	Unknown	21103746	21103941	1127	+	.	ID="RND-1_FAMILY-262";Tend="1105";Tstart="897";shortTE="F";uid="c5cdf968-e044-435f-b5dd-bcf3f6b0fe7e"
scaffold_6	RepeatMasker	DNA/Ginger-1	10449502	10450080	1489	+	.	ID="RND-6_FAMILY-4175";Tend="1194";Tstart="590";shortTE="F";uid="8500e3d1-7971-49a2-a9fc-805dc46050c7"
scaffold_6	RepeatMasker	Unknown	21313251	21314700	4778	+	.	ID="RND-6_FAMILY-6752";TEgroup="ctg_6%7CRND-6_FAMILY-6752%7C1";Tend="1706";Tstart="427";shortTE="F";uid="e19780b1-170d-4b03-b1c7-f5aec59e9dc4"
scaffold_6	RepeatMasker	Unknown	1261101	1261370	977	+	.	ID="RND-6_FAMILY-7443";Tend="1059";Tstart="791";shortTE="F";uid="8ad8edee-8c5d-4ab9-af24-41d709c455d1"
scaffold_6	RepeatMasker	DNA/Ginger-1	18103551	18103821	845	+	.	ID="RND-6_FAMILY-8521";Tend="956";Tstart="735";shortTE="F";uid="cc01e8c3-c687-4b98-bf8e-4c16125aa9bf"
scaffold_6	RepeatMasker	Unknown	9813424	9813865	3209	+	.	ID="RND-5_FAMILY-455";Tend="1619";Tstart="1179";shortTE="F";uid="87ba89f3-eb51-4a60-9c42-29a9e5db3ef0"
scaffold_6	RepeatMasker	DNA/Ginger-1	9198466	9198836	439	+	.	ID="RND-6_FAMILY-8521";Tend="1659";Tstart="1327";shortTE="F";uid="2e7e8704-f917-4102-a16a-8bc27368c040"
scaffold_6	RepeatMasker	DNA/hAT-Ac	26265576	26265777	1246	+	.	ID="RND-6_FAMILY-8213";Tend="1494";Tstart="1301";shortTE="F";uid="5ea20add-e8be-4445-a92a-5e55199545fe"
scaffold_6	RepeatMasker	LINE/CR1	22841007	22841128	500	+	.	ID="RND-6_FAMILY-827";Tend="1775";Tstart="1650";shortTE="F";uid="2b1a4d57-5bae-4f5a-b8cb-3c2f1dd1a78a"
scaffold_6	RepeatMasker	DNA/hAT-Ac	5659491	5659733	1060	+	.	ID="RND-1_FAMILY-138";Tend="1197";Tstart="954";shortTE="F";uid="d6d2f95b-3a06-40c2-a756-cdbc31ba40e7"
scaffold_6	RepeatMasker	DNA/Ginger-1	7283160	7283361	623	+	.	ID="RND-5_FAMILY-222";Tend="1458";Tstart="1256";shortTE="F";uid="825c8007-780f-4682-90a1-fbdd82d59c3f"
scaffold_6	RepeatMasker	DNA/Ginger-1	24640844	24640948	549	+	.	ID="RND-1_FAMILY-12";Tend="2010";Tstart="1804";shortTE="F";uid="bb60ce7d-0324-4448-a493-cb69e6b99986"
scaffold_6	RepeatMasker	DNA/Kolobok-E	16720508	16720685	859	+	.	ID="RND-6_FAMILY-289";Tend="588";Tstart="411";shortTE="F";uid="12a30071-46d2-4999-9f7f-6e4fc26f6a5b"
scaffold_6	RepeatMasker	LINE/R1	29180266	29180510	401	+	.	ID="R1-7_DWI";Tend="3128";Tstart="2870";shortTE="F";uid="11f00897-6bed-4c80-861c-fcaa32f63b32"
scaffold_6	RepeatMasker	Unknown	16410637	16410956	1088	+	.	ID="RND-1_FAMILY-262";Tend="1234";Tstart="908";shortTE="F";uid="fa6fcdd8-03ab-45c2-b6dd-59cedcd131a0"
scaffold_6	RepeatMasker	DNA/Ginger-1	15677003	15677314	1169	+	.	ID="RND-6_FAMILY-4811";Tend="1200";Tstart="862";shortTE="F";uid="2cf40eb7-0cb0-48b6-a406-42372431e5b8"
scaffold_6	RepeatMasker	DNA/Ginger-1	2920197	2920477	914	+	.	ID="rnd-5_family-222";Tend="1178";Tstart="785";shortTE="F";uid="0419996b-bfaf-4c4b-9fed-278661c0d58d"
scaffold_6	RepeatMasker	DNA/MULE-MuDR	28224968	28225069	672	+	.	ID="RND-5_FAMILY-3867";Tend="1235";Tstart="1133";shortTE="F";uid="4a7d52b8-2d77-4620-b2c3-61b5d8a79983"
scaffold_6	RepeatMasker	DNA/Ginger-1	11139808	11140593	5054	+	.	ID="RND-5_FAMILY-679";Tend="1661";Tstart="846";shortTE="F";uid="aae7b99d-91e6-4b4d-822f-cbb82f59d424"
scaffold_6	RepeatMasker	DNA/hAT	10467561	10468130	948	+	.	ID="RND-5_FAMILY-9190";TEgroup="ctg_6%7CRND-5_FAMILY-9190%7C1";Tend="1866";Tstart="891";shortTE="F";uid="ba8d183a-1356-4097-8117-132c4e9178b0"
scaffold_6	RepeatMasker	Unknown	10786615	10786884	1695	+	.	ID="RND-1_FAMILY-349";Tend="1228";Tstart="942";shortTE="F";uid="485e01e9-16a8-478b-955c-5843da054531"
scaffold_6	RepeatMasker	Unknown	15890493	15891031	3405	+	.	ID="RND-1_FAMILY-169";Tend="1493";Tstart="949";shortTE="F";uid="05e10977-c0bc-46cc-846e-9499d3d31913"
scaffold_6	RepeatMasker	DNA	10433350	10433726	973	+	.	ID="RND-4_FAMILY-220";Tend="1387";Tstart="1004";shortTE="F";uid="ac14f38e-397b-43fe-8639-56be6f319e82"
scaffold_6	RepeatMasker	DNA/Ginger-1	18308162	18308288	613	+	.	ID="RND-5_FAMILY-1987";Tend="1630";Tstart="1505";shortTE="F";uid="3eecc112-0301-4e13-8121-e8570e5c02b9"
scaffold_6	RepeatMasker	DNA/Kolobok-E	5545798	5545964	696	+	.	ID="RND-1_FAMILY-233";Tend="1096";Tstart="911";shortTE="F";uid="776c9890-1313-4199-9dca-0310f1ed2db3"
scaffold_6	RepeatMasker	DNA/Ginger-1	21731185	21731432	1188	+	.	ID="RND-5_FAMILY-679";Tend="2097";Tstart="1824";shortTE="F";uid="d399fa6a-59a3-47ad-abe1-ee411127c9a8"
scaffold_6	RepeatMasker	Unknown	28169664	28169813	897	+	.	ID="RND-1_FAMILY-156";Tend="1245";Tstart="1096";shortTE="F";uid="ba3c2dd1-d960-49f9-8fec-72504c24aad4"
scaffold_6	RepeatMasker	DNA/Ginger-1	22367340	22367450	462	+	.	ID="rnd-6_family-8521";Tend="901";Tstart="668";shortTE="F";uid="1e3f484d-7a40-47d4-8813-9cf0d4983e93"
scaffold_6	RepeatMasker	Retroposon?	12629099	12629294	691	+	.	ID="RND-3_FAMILY-175";Tend="2140";Tstart="1957";shortTE="F";uid="50e3f53d-6c12-4f62-864f-a1057d28122c"
scaffold_6	RepeatMasker	DNA	27185804	27185932	482	+	.	ID="RND-6_FAMILY-5049";Tend="1646";Tstart="1524";shortTE="F";uid="f3d7b0a3-a2a5-4e0e-ae26-13f1ebf5f696"
scaffold_6	RepeatMasker	LINE/R1	29127607	29127845	483	+	.	ID="SART-2_API";Tend="1834";Tstart="1610";shortTE="F";uid="03f54189-2696-403d-bd9b-c2973a57d81e"
scaffold_6	RepeatMasker	DNA/PiggyBac	26877621	26878038	1695	+	.	ID="RND-1_FAMILY-264";Tend="1440";Tstart="1015";shortTE="F";uid="d3c34bdb-97c4-4bdf-8999-355154efc6d6"
scaffold_6	RepeatMasker	Unknown	27189586	27189774	428	+	.	ID="RND-4_FAMILY-2816";Tend="982";Tstart="801";shortTE="F";uid="e9e72801-4ff3-46dd-9706-1a9d2b287260"
scaffold_6	RepeatMasker	DNA/hAT	9738226	9738595	1678	+	.	ID="RND-1_FAMILY-7";Tend="1340";Tstart="948";shortTE="F";uid="f8d0e5f8-9037-4a1c-b9c6-c47fe4ae5302"
scaffold_6	RepeatMasker	Unknown	22960368	22961154	3047	+	.	ID="RND-5_FAMILY-719";Tend="981";Tstart="268";shortTE="F";uid="f7f1e575-877d-4d93-88d2-97e61140b811"
scaffold_6	RepeatMasker	LINE/RTE-BovB	20155603	20155773	697	+	.	ID="RND-6_FAMILY-792";Tend="1195";Tstart="1028";shortTE="F";uid="410fb39c-d3c3-4030-a905-458a4a6d1b4c"
scaffold_6	RepeatMasker	DNA/Ginger-1	6296466	6297093	2741	+	.	ID="rnd-5_family-222";Tend="1456";Tstart="750";shortTE="F";uid="6856700b-5975-4d93-9b21-215a11fa2a7b"
scaffold_6	RepeatMasker	DNA/hAT-Tip100	794272	794529	997	+	.	ID="RND-6_FAMILY-4630";Tend="898";Tstart="641";shortTE="F";uid="d49f8a59-8f27-49cc-bd8d-f095d2e1e3e6"
scaffold_6	RepeatMasker	Unknown	21167318	21168015	3539	+	.	ID="RND-6_FAMILY-18867";Tend="1227";Tstart="475";shortTE="F";uid="a3c55ad3-9c0d-410f-922a-9ab0a9083f8c"
scaffold_6	RepeatMasker	DNA/CMC-Chapaev-3	20213378	20213673	634	+	.	ID="RND-6_FAMILY-5485";TEgroup="ctg_6%7CRND-6_FAMILY-5485%7C2";Tend="1282";Tstart="840";shortTE="F";uid="351aa614-102d-4493-a9a9-f433417fb9dc"
scaffold_6	RepeatMasker	DNA/Ginger-1	8762463	8762748	1138	+	.	ID="RND-5_FAMILY-679";Tend="1207";Tstart="927";shortTE="F";uid="8f41b123-507e-4479-b591-37c1c30da6fa"
scaffold_6	RepeatMasker	DNA	28660746	28661416	3391	+	.	ID="RND-5_FAMILY-2286";Tend="1603";Tstart="940";shortTE="F";uid="b6b9aea2-9f88-4e3f-9218-433670455dec"
scaffold_6	RepeatMasker	DNA/hAT	24308465	24308678	1400	+	.	ID="RND-6_FAMILY-6292";Tend="1752";Tstart="1540";shortTE="F";uid="025b0b35-5211-4eef-bfaf-e687076be0a6"
scaffold_6	RepeatMasker	Unknown	9359439	9359821	1094	+	.	ID="RND-6_FAMILY-10906";Tend="752";Tstart="359";shortTE="F";uid="39de631b-1585-44e2-9030-494a5de98ba3"
scaffold_6	RepeatMasker	Unknown	11300890	11301168	989	+	.	ID="RND-6_FAMILY-19379";Tend="2435";Tstart="2157";shortTE="F";uid="a750b1f7-b938-45e9-adcd-e646d80d7f2a"
scaffold_6	RepeatMasker	LTR/Gypsy	10833864	10834053	582	+	.	ID="GYPSY-24_DEL-I";Tend="2828";Tstart="2642";shortTE="F";uid="3ec0bcc2-6697-4e00-8247-cca42a43e8c7"
scaffold_6	RepeatMasker	DNA/hAT-Tip100	3051491	3051600	418	+	.	ID="RND-1_FAMILY-75";Tend="1100";Tstart="963";shortTE="F";uid="6e429d8a-4ca9-4275-aa10-95a57b470129"
scaffold_6	RepeatMasker	Retroposon?	25192832	25193296	2076	+	.	ID="RND-1_FAMILY-4";Tend="1491";Tstart="971";shortTE="F";uid="e8f45cf0-a9ca-4c2c-be81-6e8e197b37b3"
scaffold_6	RepeatMasker	Unknown	23128370	23128910	4509	+	.	ID="RND-1_FAMILY-326";Tend="2345";Tstart="1802";shortTE="F";uid="13511169-3b14-476a-ae51-8a0f2f58f6f0"
scaffold_6	RepeatMasker	DNA/hAT-hAT19	21365146	21367235	4147	+	.	ID="RND-5_FAMILY-1605";Tend="2334";Tstart="240";shortTE="F";uid="4b42d141-64a5-453f-a371-82e1187634e6"
scaffold_6	RepeatMasker	LINE/RTE-BovB	15240336	15240529	407	+	.	ID="RND-6_FAMILY-7604";Tend="2344";Tstart="2137";shortTE="F";uid="1a2869ef-434c-4384-86d9-271d26c7136b"
scaffold_6	RepeatMasker	DNA/MULE-NOF	26848241	26848474	718	+	.	ID="REHAVKUS1_AP";Tend="2260";Tstart="2027";shortTE="F";uid="afacb84b-b733-4ced-8c20-d600c5af4f65"
scaffold_6	RepeatMasker	DNA/hAT-Tip100	19093365	19094135	5130	+	.	ID="RND-5_FAMILY-1365";Tend="1694";Tstart="883";shortTE="F";uid="69ed19ab-c126-41eb-9e8c-0bfd588333c7"
scaffold_6	RepeatMasker	DNA/Ginger-1	20928936	20929268	1934	+	.	ID="RND-1_FAMILY-8";Tend="2259";Tstart="1922";shortTE="F";uid="aaf281db-9935-47eb-a479-932cabacc5c0"
scaffold_6	RepeatMasker	LTR/Gypsy	11395446	11396042	3636	+	.	ID="RND-6_FAMILY-5785";Tend="1275";Tstart="682";shortTE="F";uid="2a092e9d-5142-4b11-93ca-24024b0123fb"
scaffold_6	RepeatMasker	DNA/hAT	24498846	24499881	2992	+	.	ID="RND-1_FAMILY-26";Tend="1972";Tstart="903";shortTE="F";uid="95268ca3-b8ee-4952-906b-cbd6410259e4"
scaffold_6	RepeatMasker	DNA/PIF-Harbinger	19807281	19807665	2184	+	.	ID="rnd-6_family-8522";Tend="515";Tstart="1";shortTE="F";uid="12e4f374-ee07-40bc-8a6b-44388d3b5f8f"
scaffold_6	RepeatMasker	Unknown	8963443	8963739	1130	+	.	ID="RND-6_FAMILY-7443";Tend="1676";Tstart="1369";shortTE="F";uid="5594fca2-754e-42a2-b417-a4c81e908f62"
scaffold_6	RepeatMasker	DNA/hAT-Tip100	13653445	13653727	1750	+	.	ID="RND-1_FAMILY-273";Tend="1555";Tstart="1278";shortTE="F";uid="6ef9863c-ff53-4887-a990-e39d8041d9f3"
scaffold_6	RepeatMasker	Unknown	21081722	21082231	3022	+	.	ID="RND-4_FAMILY-665";Tend="1417";Tstart="910";shortTE="F";uid="087a8ef7-73c7-454b-a675-0d2c6572a1b6"
scaffold_6	RepeatMasker	DNA/Ginger-1	22163257	22163420	1259	+	.	ID="RND-1_FAMILY-8";Tend="2401";Tstart="1948";shortTE="F";uid="c25e5ce5-53dc-4eea-ad5e-c1bfbd2db998"
scaffold_6	RepeatMasker	DNA/Ginger-1	28140563	28140684	448	+	.	ID="RND-5_FAMILY-1987";Tend="1393";Tstart="1263";shortTE="F";uid="4cc0bbb3-83d3-497d-beb9-fef0156d54aa"
scaffold_6	RepeatMasker	DNA/Ginger-1	27664552	27665009	1930	+	.	ID="RND-6_FAMILY-8521";Tend="1440";Tstart="951";shortTE="F";uid="47dc74bb-f4e2-45a0-9ae3-bae21bd9ee05"
scaffold_6	RepeatMasker	DNA/Ginger-1	10201260	10201469	1180	+	.	ID="rnd-6_family-2321";Tend="1308";Tstart="773";shortTE="F";uid="806fb7ca-eacf-4aa1-92f2-550673ee6d05"
scaffold_6	RepeatMasker	DNA/Maverick	24351148	24351383	515	+	.	ID="RND-6_FAMILY-4228";Tend="1547";Tstart="1303";shortTE="F";uid="e87d2c9d-5e1d-47a9-8ae7-e8074b8834e6"
scaffold_6	RepeatMasker	Unknown	20795219	20795825	4603	+	.	ID="RND-6_FAMILY-1618";Tend="1577";Tstart="979";shortTE="F";uid="2f03ad86-f007-44c9-abae-596e6c4394e5"
scaffold_6	RepeatMasker	DNA	24446265	24446554	1061	+	.	ID="RND-6_FAMILY-849";Tend="1823";Tstart="1546";shortTE="F";uid="e7a268cd-08b4-4c27-9dc6-63bb78db132b"
scaffold_6	RepeatMasker	DNA	22270578	22271106	3127	+	.	ID="rnd-1_family-124";Tend="1426";Tstart="814";shortTE="F";uid="c0f5595b-0b13-40b4-9623-59de6e4dc088"
scaffold_6	RepeatMasker	Unknown	24819748	24822518	16551	+	.	ID="RND-6_FAMILY-1741";Tend="2604";Tstart="1";shortTE="F";uid="d7f5d3da-5863-4906-aceb-64e98ffd3a08"
scaffold_6	RepeatMasker	Unknown	22726538	22726791	1161	+	.	ID="RND-5_FAMILY-1017";Tend="1604";Tstart="1367";shortTE="F";uid="fbe24d3b-28d9-49d3-b395-e51ad7293057"
scaffold_6	RepeatMasker	DNA/hAT-Tip100	23731132	23731312	940	+	.	ID="RND-4_FAMILY-237";Tend="1319";Tstart="1137";shortTE="F";uid="4e9cf684-bacd-43f6-8b10-7ac991b85d80"
scaffold_6	RepeatMasker	DNA/hAT-Tip100	16818254	16818355	458	+	.	ID="DNA8-81_AP";Tend="114";Tstart="1";shortTE="F";uid="24a06ea8-424d-4fc5-984b-50281382a727"
scaffold_6	RepeatMasker	Unknown	7501860	7502172	858	+	.	ID="RND-1_FAMILY-338";Tend="1194";Tstart="861";shortTE="F";uid="51eb44f4-5a70-4cfe-a2f7-c7d6b08dcd3b"
scaffold_6	RepeatMasker	DNA/Maverick	26908487	26908674	594	+	.	ID="RND-6_FAMILY-4267";Tend="2084";Tstart="1902";shortTE="F";uid="942c39dd-54cf-40f7-bc7c-7f07379a227c"
scaffold_6	RepeatMasker	Unknown	25978424	25978844	1479	+	.	ID="RND-5_FAMILY-188";Tend="1340";Tstart="969";shortTE="F";uid="91a09ee0-b4f2-4056-80f8-b14b34969557"
scaffold_6	RepeatMasker	Unknown	14218467	14218920	1606	+	.	ID="RND-5_FAMILY-455";Tend="1561";Tstart="1108";shortTE="F";uid="3fb06c29-2f99-49b3-a999-f948f8f8bb4f"
scaffold_6	RepeatMasker	DNA/Ginger-1	22253817	22254037	418	+	.	ID="RND-1_FAMILY-8";Tend="1747";Tstart="1536";shortTE="F";uid="a6d91864-93e3-43de-8721-2e7c0ee63369"
scaffold_6	RepeatMasker	DNA	29306796	29307087	622	+	.	ID="RND-6_FAMILY-3211";Tend="1137";Tstart="874";shortTE="F";uid="20315277-da26-462a-9cdf-2bcb7cf24826"
scaffold_6	RepeatMasker	DNA/hAT-Charlie	29207401	29207978	546	+	.	ID="HAT-3_RPR";Tend="1719";Tstart="1142";shortTE="F";uid="74d06f85-3ad1-4937-9e80-519e84115b79"
scaffold_6	RepeatMasker	DNA/Ginger-1	680065	680481	1729	+	.	ID="RND-6_FAMILY-2321";Tend="1268";Tstart="905";shortTE="F";uid="0475ceea-95a4-40b8-b0ec-70d44e9edc0a"
scaffold_6	RepeatMasker	DNA/hAT-Tip100	14076545	14076878	425	+	.	ID="RND-1_FAMILY-234";TEgroup="ctg_6%7CRND-1_FAMILY-234%7C5";Tend="1522";Tstart="945";shortTE="T";uid="2e72c8a3-9e22-4f4d-bde4-bb6e2944ced1"
scaffold_6	RepeatMasker	LINE/R1	26797757	26797902	482	+	.	ID="RND-5_FAMILY-387";Tend="2346";Tstart="2018";shortTE="F";uid="e46c9bc4-0fa6-4a66-9076-d9af6c4fe60c"
scaffold_6	RepeatMasker	Unknown	27961069	27961182	649	+	.	ID="RND-1_FAMILY-156";Tend="1186";Tstart="1072";shortTE="F";uid="f4e87650-5196-4d50-adb1-2625f396935e"
scaffold_6	RepeatMasker	DNA/Ginger-1	3783077	3783559	1061	+	.	ID="RND-6_FAMILY-1604";Tend="2224";Tstart="1724";shortTE="F";uid="c38314e2-fcfc-4948-96a9-65f605f6a515"
scaffold_6	RepeatMasker	Unknown	18072452	18072563	679	+	.	ID="RND-1_FAMILY-260";Tend="1502";Tstart="1391";shortTE="F";uid="9501ea72-8ead-4516-963e-07170c8778c2"
scaffold_6	RepeatMasker	Unknown	18543314	18543515	759	+	.	ID="RND-1_FAMILY-355";Tend="1088";Tstart="961";shortTE="F";uid="2d213b19-aeeb-4e14-b123-abc65f10edd7"
scaffold_6	RepeatMasker	Unknown	21383585	21385640	10077	+	.	ID="RND-1_FAMILY-151";Tend="2375";Tstart="365";shortTE="F";uid="ced0c8ca-fa89-4985-bfec-b30fe3c1cab7"
scaffold_6	RepeatMasker	DNA/Ginger-1	4291140	4291730	2483	+	.	ID="rnd-5_family-222";Tend="1501";Tstart="899";shortTE="F";uid="9e86745a-f4d3-4e9c-bb9e-d4bde53c92e8"
scaffold_6	RepeatMasker	Unknown	9058676	9059060	775	+	.	ID="RND-6_FAMILY-7443";Tend="1169";Tstart="740";shortTE="F";uid="cffdcdec-4fa0-47ff-85da-0e05ce9a2fe2"
scaffold_6	RepeatMasker	DNA/Ginger-1	18164955	18165161	544	+	.	ID="rnd-1_family-9";Tend="1278";Tstart="1041";shortTE="F";uid="408570c2-8e9d-417a-a734-9966e9cef3b5"
scaffold_6	RepeatMasker	DNA/hAT	23740761	23741079	2345	+	.	ID="RND-1_FAMILY-7";Tend="1183";Tstart="865";shortTE="F";uid="92c7bac4-39bd-4258-ac53-a430d1359109"
scaffold_6	RepeatMasker	DNA/Ginger-1	13472265	13472689	2584	+	.	ID="RND-6_FAMILY-4175";Tend="1721";Tstart="1295";shortTE="F";uid="791a352c-9814-4b84-8da3-86648b6c4bfb"
scaffold_6	RepeatMasker	LTR/Pao	23974325	23977819	2298	+	.	ID="BEL3-I_AP";Tend="6233";Tstart="2534";shortTE="F";uid="af28d448-33e5-498f-9d0a-751a24d0ebc7"
scaffold_6	RepeatMasker	DNA/Kolobok-E	18890491	18890924	2211	+	.	ID="RND-1_FAMILY-233";Tend="1325";Tstart="901";shortTE="F";uid="8efe43d3-0ea0-4f73-a9cd-b7d051a9d7c9"
scaffold_6	RepeatMasker	DNA/hAT	26438870	26439688	2178	+	.	ID="RND-1_FAMILY-26";Tend="1960";Tstart="1185";shortTE="F";uid="5edfb9e9-e60d-4ec0-85bd-965afa158c35"
scaffold_6	RepeatMasker	DNA/hAT-Tip100	21902279	21902717	1105	+	.	ID="RND-6_FAMILY-12005";Tend="1682";Tstart="1200";shortTE="F";uid="3a6587f9-0358-470e-bfc5-bad39849bdd5"
scaffold_6	RepeatMasker	DNA	19237031	19237421	2830	+	.	ID="RND-1_FAMILY-97";Tend="1386";Tstart="972";shortTE="F";uid="54932b6e-7ca8-4bca-9d5a-b5151c0142d6"
scaffold_6	RepeatMasker	DNA	25767939	25768089	839	+	.	ID="RND-6_FAMILY-6285";Tend="778";Tstart="625";shortTE="F";uid="61dec2d3-07f7-482c-82e7-ced0893ef708"
scaffold_6	RepeatMasker	Unknown	22532419	22532694	555	+	.	ID="RND-6_FAMILY-10906";Tend="763";Tstart="407";shortTE="F";uid="14eed78e-2678-4b5a-848c-39e3173cb3dd"
scaffold_6	RepeatMasker	DNA/MULE-NOF	17920347	17920780	2792	+	.	ID="RND-1_FAMILY-427";Tend="1198";Tstart="761";shortTE="F";uid="d4c2b660-be33-40cd-b6a9-9320f2a384bc"
scaffold_6	RepeatMasker	DNA/Ginger-1	8064554	8064922	689	+	.	ID="RND-1_FAMILY-9";Tend="1324";Tstart="983";shortTE="F";uid="086a09ed-dad1-4844-aa0f-8b441d2229d3"
scaffold_6	RepeatMasker	DNA/hAT	4502277	4502846	1992	+	.	ID="RND-1_FAMILY-26";Tend="1909";Tstart="1308";shortTE="F";uid="38e0334c-48f4-4d65-865b-b4cbaceff485"
scaffold_6	RepeatMasker	DNA/hAT-Tip100	15432466	15432639	543	+	.	ID="RND-5_FAMILY-1043";Tend="1393";Tstart="1227";shortTE="F";uid="ef90e8b4-5ff2-4a7b-afe7-699b1290dcef"
scaffold_6	RepeatMasker	DNA/Ginger-1	7568941	7569379	1769	+	.	ID="rnd-5_family-222";Tend="1563";Tstart="962";shortTE="F";uid="996cddc5-952f-4a25-9750-96b9a091858c"
scaffold_6	RepeatMasker	DNA/TcMar-Tc1	12996921	12997498	3354	+	.	ID="RND-5_FAMILY-5146";Tend="2608";Tstart="2017";shortTE="F";uid="190cb3f7-6014-4ccc-b3e1-55d9204dbf84"
scaffold_6	RepeatMasker	DNA/PIF-Harbinger	19538403	19538887	2951	+	.	ID="RND-1_FAMILY-518";Tend="1050";Tstart="617";shortTE="F";uid="a4dadc9b-7eb0-4c78-b1c2-de84a70258fc"
scaffold_6	RepeatMasker	DNA/Ginger-1	17834034	17834150	528	+	.	ID="RND-5_FAMILY-679";Tend="1221";Tstart="1103";shortTE="F";uid="a86d926c-0d0c-4555-beec-3e45cfeb58d1"
scaffold_6	RepeatMasker	DNA/hAT	8042576	8043097	3084	+	.	ID="RND-1_FAMILY-26";Tend="1995";Tstart="1480";shortTE="F";uid="0b9207e8-6843-4ff2-b7bd-1efc01f7fa01"
scaffold_6	RepeatMasker	DNA/hAT	13737877	13738175	1849	+	.	ID="RND-5_FAMILY-1237";Tend="971";Tstart="670";shortTE="F";uid="ce5b7c12-23be-422a-a2bb-6563d2e95d0a"
scaffold_6	RepeatMasker	DNA/Ginger-1	4012266	4012787	1139	+	.	ID="RND-6_FAMILY-3476";Tend="1444";Tstart="948";shortTE="F";uid="0df35b1b-2ec3-4832-a133-c256efacaf2f"
scaffold_6	RepeatMasker	Retroposon?	7586930	7587474	2435	+	.	ID="RND-1_FAMILY-4";Tend="1494";Tstart="970";shortTE="F";uid="56881568-8dcc-4a5c-af1d-83d273491db5"
scaffold_6	RepeatMasker	DNA/hAT-hATm	10272506	10273003	1094	+	.	ID="hat-7_ap";Tend="767";Tstart="314";shortTE="F";uid="978a4c21-264c-4a8f-89a5-084df5338096"
scaffold_6	RepeatMasker	LINE/R1	29149355	29150991	1190	+	.	ID="SART-1_API";Tend="5577";Tstart="3905";shortTE="F";uid="d6a8c94a-5cfb-4968-b579-bb877c3f5a7f"
scaffold_6	RepeatMasker	DNA/Ginger-1	20231733	20232165	2309	+	.	ID="RND-2_FAMILY-51";Tend="1585";Tstart="1153";shortTE="F";uid="6dda9b64-620e-4633-8433-9666a609b850"
scaffold_6	RepeatMasker	DNA	12799412	12799738	862	+	.	ID="RND-4_FAMILY-220";Tend="1367";Tstart="1017";shortTE="F";uid="97b1d981-451b-4085-80d5-b91f556370c9"
scaffold_6	RepeatMasker	Unknown	21445702	21446310	4138	+	.	ID="RND-6_FAMILY-2876";Tend="1121";Tstart="514";shortTE="F";uid="f5e54b8f-1f28-4536-b78c-3dcd10527695"
scaffold_6	RepeatMasker	Unknown	9105490	9105681	1113	+	.	ID="RND-1_FAMILY-166";Tend="1156";Tstart="964";shortTE="F";uid="2648da1b-6d39-4f0e-b834-20aca99a02fa"
scaffold_6	RepeatMasker	Unknown	18044561	18044877	1004	+	.	ID="RND-1_FAMILY-436";Tend="918";Tstart="632";shortTE="F";uid="4c9b0662-7867-4764-8801-c03c3f584664"
scaffold_6	RepeatMasker	DNA/Ginger-1	16457086	16457197	606	+	.	ID="RND-5_FAMILY-679";Tend="2238";Tstart="2126";shortTE="F";uid="e891866a-f9d7-4c9b-84b1-5b5201e7515a"
scaffold_6	RepeatMasker	Unknown	4968302	4968763	2435	+	.	ID="RND-6_FAMILY-2048";Tend="1373";Tstart="932";shortTE="F";uid="86b9c322-ea9b-4d47-84b9-b134866bdb3b"
scaffold_6	RepeatMasker	DNA/hAT	21974548	21974794	476	+	.	ID="RND-5_FAMILY-2171";Tend="657";Tstart="383";shortTE="F";uid="a77a2989-360e-4e58-aa6d-4eaae264e915"
scaffold_6	RepeatMasker	LTR/Gypsy	26188226	26188417	427	+	.	ID="GYPSY-5_DWIL-I";Tend="4464";Tstart="4086";shortTE="F";uid="5306a9c0-30d0-4cac-aa6b-ac7e0e5b948d"
scaffold_6	RepeatMasker	Retroposon?	6364586	6365079	1206	+	.	ID="RND-1_FAMILY-4";Tend="1503";Tstart="984";shortTE="F";uid="0bfad8a0-8496-4b17-bb74-99ac6fbc6fca"
scaffold_6	RepeatMasker	DNA/Ginger-1	6256546	6257124	1981	+	.	ID="rnd-5_family-679";Tend="2258";Tstart="1463";shortTE="F";uid="5d0ff5ad-2737-4406-bfaf-97d890da0b60"
scaffold_6	RepeatMasker	Unknown	3061264	3061398	484	+	.	ID="RND-1_FAMILY-212";Tend="371";Tstart="245";shortTE="F";uid="0543c27e-c497-4373-8d08-89b9ed3cc8a7"
scaffold_6	RepeatMasker	DNA	4481422	4481545	573	+	.	ID="RND-6_FAMILY-333";Tend="1653";Tstart="1544";shortTE="F";uid="7d6ae15a-ddd0-4ef2-affa-2ab09d0c2616"
scaffold_6	RepeatMasker	LINE/R1	23912942	23913106	426	+	.	ID="R1-4_AP";Tend="4777";Tstart="4613";shortTE="F";uid="14918006-b4f4-40b8-85c5-c345df8ec91e"
scaffold_6	RepeatMasker	DNA	7064055	7064440	507	+	.	ID="RND-4_FAMILY-220";Tend="1289";Tstart="965";shortTE="F";uid="35191429-fe05-4aa9-b270-a40d07209e33"
scaffold_6	RepeatMasker	DNA/hAT-Tip100	24921939	24922100	1303	+	.	ID="RND-6_FAMILY-20573";Tend="795";Tstart="634";shortTE="F";uid="0141b66d-a894-43d3-badd-d5a094a361d9"
scaffold_6	RepeatMasker	DNA/Ginger-1	13427226	13427989	3727	+	.	ID="RND-6_FAMILY-8521";Tend="1533";Tstart="753";shortTE="F";uid="e0cde885-c6f2-4bc5-8ad8-b6a21eb122c2"
scaffold_6	RepeatMasker	DNA/Ginger-1	19714762	19714887	750	+	.	ID="RND-5_FAMILY-222";Tend="1022";Tstart="899";shortTE="F";uid="1a3ae239-7b0e-40d9-8d9f-4a40976e4326"
scaffold_6	RepeatMasker	Unknown	11795251	11795426	487	+	.	ID="RND-6_FAMILY-9000";Tend="4250";Tstart="4072";shortTE="F";uid="3431f5ee-9412-4dcc-b4fe-7b383589500c"
scaffold_6	RepeatMasker	LTR/Pao	2501306	2507528	41563	+	.	ID="RND-6_FAMILY-612";Tend="6305";Tstart="50";shortTE="F";uid="41404f8e-5062-4514-b284-624ef754e71f"
scaffold_6	RepeatMasker	LTR/Pao	14855678	14855896	613	+	.	ID="RND-6_FAMILY-4349";Tend="273";Tstart="33";shortTE="F";uid="c6507d74-9603-4240-897b-71b36b685e20"
scaffold_6	RepeatMasker	DNA/Merlin	24569256	24570114	4407	+	.	ID="RND-1_FAMILY-25";Tend="1826";Tstart="976";shortTE="F";uid="b3f3f5cc-94f8-446e-b542-69908346a992"
scaffold_6	RepeatMasker	DNA/MULE-MuDR	8969509	8970377	5071	+	.	ID="RND-6_FAMILY-1823";Tend="1493";Tstart="631";shortTE="F";uid="0e91db15-890c-431a-ae72-11ecef969612"
scaffold_6	RepeatMasker	Unknown	7475881	7475998	468	+	.	ID="RND-6_FAMILY-1824";Tend="183";Tstart="67";shortTE="F";uid="0da0cae5-9234-4334-ad5b-23c8dca0dc76"
scaffold_6	RepeatMasker	DNA/Ginger-1	19384353	19384458	544	+	.	ID="rnd-1_family-12";Tend="1051";Tstart="764";shortTE="F";uid="0cd52e02-da76-4ab0-becc-d59359de3f61"
scaffold_6	RepeatMasker	DNA/Kolobok-E	21395778	21396428	1387	+	.	ID="RND-6_FAMILY-4237";TEgroup="ctg_6%7CRND-6_FAMILY-4237%7C8";Tend="1810";Tstart="1300";shortTE="F";uid="bda4c7ab-e370-43ae-8898-9186b5155464"
scaffold_6	RepeatMasker	DNA/Ginger-1	8216957	8217240	1709	+	.	ID="RND-1_FAMILY-8";Tend="1459";Tstart="1178";shortTE="F";uid="8effd7b3-9a24-44a9-a349-63fcf534bc49"
scaffold_6	RepeatMasker	DNA/hAT-Tip100	18683382	18683651	1102	+	.	ID="RND-1_FAMILY-109";Tend="1197";Tstart="914";shortTE="F";uid="2ba0a60d-8869-43f2-b065-9e3c8b3ea756"
scaffold_6	RepeatMasker	Unknown	9276554	9276937	1363	+	.	ID="RND-4_FAMILY-183";Tend="1243";Tstart="890";shortTE="F";uid="63f0be64-7bf0-49b8-9444-137b60dabdde"
scaffold_6	RepeatMasker	DNA/Ginger-1	19307647	19307952	1235	+	.	ID="RND-6_FAMILY-4811";Tend="1146";Tstart="845";shortTE="F";uid="3328b480-9047-4b0a-a6b8-9c8fe09f0afe"
scaffold_6	RepeatMasker	DNA/Merlin	11125449	11125608	1070	+	.	ID="RND-1_FAMILY-25";Tend="1476";Tstart="1021";shortTE="F";uid="6a327965-6c78-4607-b871-cafb10ecc446"
scaffold_6	RepeatMasker	Unknown	3446976	3447121	756	+	.	ID="RND-6_FAMILY-976";Tend="1112";Tstart="963";shortTE="F";uid="8d8a89ec-76eb-4edd-bfe5-27a4a780c75b"
scaffold_6	RepeatMasker	DNA/Ginger-1	823201	823513	2002	+	.	ID="RND-5_FAMILY-222";Tend="1228";Tstart="914";shortTE="F";uid="53d1f208-738e-47bf-a22b-18a7137a0c50"
scaffold_6	RepeatMasker	DNA/P	28041052	28041446	2114	+	.	ID="rnd-5_family-4022";Tend="2949";Tstart="2561";shortTE="F";uid="779ede8c-238d-4eb9-adf8-02a2dc1be268"
scaffold_6	RepeatMasker	DNA	11259622	11260232	4996	+	.	ID="RND-1_FAMILY-507";Tend="1588";Tstart="969";shortTE="F";uid="3c7acfbb-8e94-4f4c-92d4-bd0d07dea710"
scaffold_6	RepeatMasker	LINE/RTE-BovB	27332091	27332469	1027	+	.	ID="RND-6_FAMILY-792";Tend="1411";Tstart="1042";shortTE="F";uid="a9470dc1-f376-4125-9989-11eeee9374ba"
scaffold_6	RepeatMasker	DNA/hAT-Tip100	29082348	29082605	1780	+	.	ID="RND-1_FAMILY-109";Tend="1177";Tstart="911";shortTE="F";uid="53c25d0a-26e7-4185-8912-913dfbc2d1c9"
scaffold_6	RepeatMasker	LTR/Gypsy	27313744	27314057	527	+	.	ID="RND-5_FAMILY-2750";Tend="1561";Tstart="1247";shortTE="F";uid="b0324c48-232b-4718-877d-d7af85698b41"
scaffold_6	RepeatMasker	Retroposon?	15162211	15162429	1655	+	.	ID="RND-1_FAMILY-4";Tend="1173";Tstart="958";shortTE="F";uid="125cb520-b82b-4b9e-be7f-28502bbf69d1"
scaffold_6	RepeatMasker	Unknown	12064036	12064148	625	+	.	ID="RND-5_FAMILY-1259";Tend="2789";Tstart="2690";shortTE="F";uid="064559ef-1a5b-417e-bfa3-acad128bd30c"
scaffold_6	RepeatMasker	Unknown	10527864	10528171	431	+	.	ID="RND-6_FAMILY-7143";Tend="1091";Tstart="772";shortTE="F";uid="eb2a7a5d-67bf-4558-8f09-774b06e57b79"
scaffold_6	RepeatMasker	Unknown	18630506	18631728	8602	+	.	ID="RND-1_FAMILY-142";Tend="2269";Tstart="1055";shortTE="F";uid="19b7f301-63a1-4425-8544-ff225099d745"
scaffold_6	RepeatMasker	Retroposon?	29672223	29672816	3829	+	.	ID="RND-5_FAMILY-1752";Tend="1387";Tstart="811";shortTE="F";uid="365a2ba4-a69c-4480-8302-f2a0eb783182"
scaffold_6	RepeatMasker	DNA	29485109	29485236	996	+	.	ID="RND-6_FAMILY-6285";Tend="718";Tstart="587";shortTE="F";uid="6cded3c3-5e81-4cbf-95ef-37d740abff58"
scaffold_6	RepeatMasker	DNA/Ginger-1	10399140	10399293	694	+	.	ID="RND-5_FAMILY-679";Tend="958";Tstart="814";shortTE="F";uid="296fe2f7-b5a5-46b0-999d-5f8bc4cd4b7d"
scaffold_6	RepeatMasker	DNA/hAT-Tip100	24435348	24435520	841	+	.	ID="RND-1_FAMILY-81";Tend="1245";Tstart="1067";shortTE="F";uid="dfe249e5-14cc-4de5-bdad-491b605ad1d1"
scaffold_6	RepeatMasker	DNA/Ginger-1	65749	66226	1836	+	.	ID="RND-5_FAMILY-679";Tend="2234";Tstart="1755";shortTE="F";uid="3d9037af-39f8-4530-9645-a84b2c0010b3"
scaffold_6	RepeatMasker	Unknown	20985756	20986881	4590	+	.	ID="RND-1_FAMILY-151";Tend="2096";Tstart="931";shortTE="F";uid="c7a74013-c61d-4d4e-97c8-d953d951cdae"
scaffold_6	RepeatMasker	Unknown	17336462	17336595	902	+	.	ID="RND-1_FAMILY-269";Tend="1204";Tstart="1075";shortTE="F";uid="347d968c-8b3a-4d35-9b64-52a89f2436a0"
scaffold_6	RepeatMasker	Unknown	196356	196597	440	+	.	ID="RND-1_FAMILY-175";Tend="1204";Tstart="945";shortTE="F";uid="b4c94176-1c98-4534-b8d8-a78ffb9f92c1"
scaffold_6	RepeatMasker	DNA	6375428	6375825	1401	+	.	ID="RND-4_FAMILY-220";TEgroup="ctg_6%7CRND-4_FAMILY-220%7C7";Tend="1417";Tstart="961";shortTE="F";uid="43338e29-0e75-47a9-bebd-5da2b358b8ea"
scaffold_6	RepeatMasker	DNA/Ginger-1	21325118	21325300	864	+	.	ID="RND-5_FAMILY-679";Tend="1644";Tstart="1468";shortTE="F";uid="cba48483-4d7a-4876-bc75-8ab3bace9b2a"
scaffold_6	RepeatMasker	DNA/hAT	27776169	27776371	621	+	.	ID="RND-5_FAMILY-2171";Tend="1389";Tstart="1170";shortTE="F";uid="a61f025c-b986-4bee-8497-64b84b7358e0"
scaffold_6	RepeatMasker	DNA/hAT-Tip100	19614763	19614906	527	+	.	ID="RND-1_FAMILY-145";Tend="144";Tstart="10";shortTE="F";uid="22f4916b-642b-4364-aa18-790ba2658fbc"
scaffold_6	RepeatMasker	DNA	27333785	27334059	1429	+	.	ID="RND-5_FAMILY-2501";Tend="1256";Tstart="968";shortTE="F";uid="0a2f1a03-df25-4d0b-9bd1-84007b105746"
scaffold_6	RepeatMasker	DNA/hAT-Ac	9178557	9178704	475	+	.	ID="DNA8-99_AP";Tend="140";Tstart="1";shortTE="F";uid="fd133ffa-959e-42c2-b589-5bc266e83f97"
scaffold_6	RepeatMasker	Unknown	24394983	24395317	923	+	.	ID="RND-5_FAMILY-4804";Tend="1474";Tstart="1103";shortTE="F";uid="ac0028ac-13f6-405c-b9f1-b11e8ea9a1bd"
scaffold_6	RepeatMasker	DNA/MULE-NOF	12565582	12565913	1925	+	.	ID="RND-5_FAMILY-872";Tend="4961";Tstart="4615";shortTE="F";uid="c7d90644-96e0-483e-8855-4acfe0157783"
scaffold_6	RepeatMasker	DNA/TcMar-Tc1	17766492	17767767	4839	+	.	ID="RND-5_FAMILY-5146";TEgroup="ctg_6%7CRND-5_FAMILY-5146%7C2";Tend="1959";Tstart="732";shortTE="F";uid="2f71ed60-6d72-433e-b647-b688e3f9d2c6"
scaffold_6	RepeatMasker	Unknown	21477593	21478481	3855	+	.	ID="RND-6_FAMILY-2568";Tend="1858";Tstart="1021";shortTE="F";uid="3cd863bf-7d49-4ff7-9826-e5e4a12acc91"
scaffold_6	RepeatMasker	DNA/Ginger-1	19461148	19462021	2568	+	.	ID="RND-6_FAMILY-1604";Tend="1549";Tstart="700";shortTE="F";uid="3399fbaa-3e66-4fd4-9d6b-0bfb7f8807fc"
scaffold_6	RepeatMasker	Retroposon?	6952168	6952776	3207	+	.	ID="RND-3_FAMILY-175";Tend="1487";Tstart="851";shortTE="F";uid="df01a565-32df-4e73-a815-cebc446b065a"
scaffold_6	RepeatMasker	Retroposon?	13689411	13689844	1597	+	.	ID="RND-5_FAMILY-1752";Tend="1387";Tstart="950";shortTE="F";uid="f1d8c198-5910-4398-a678-5028cdd379a3"
scaffold_6	RepeatMasker	Unknown	15129256	15129660	1211	+	.	ID="RND-6_FAMILY-4032";Tend="1191";Tstart="821";shortTE="F";uid="d1c8c831-17ac-4070-96f1-055d5744e803"
scaffold_6	RepeatMasker	Unknown	12064399	12064621	557	+	.	ID="RND-6_FAMILY-4828";Tend="226";Tstart="1";shortTE="F";uid="24657732-e35d-41a2-99e3-2ca02206ef4d"
scaffold_6	RepeatMasker	DNA/Ginger-1	17902189	17902355	520	+	.	ID="RND-5_FAMILY-222";Tend="1018";Tstart="857";shortTE="F";uid="ac7970aa-ffce-47c9-9a23-3f9b8393862f"
scaffold_6	RepeatMasker	DNA/Ginger-1	13860581	13861069	2243	+	.	ID="RND-5_FAMILY-679";Tend="2242";Tstart="1760";shortTE="F";uid="91777a47-11ed-4d0d-862b-2016aaa5b72f"
scaffold_6	RepeatMasker	DNA/Merlin	7339715	7340549	4879	+	.	ID="RND-1_FAMILY-25";Tend="1802";Tstart="976";shortTE="F";uid="29931e5f-ac94-4b59-a93c-e0c602cb7180"
scaffold_6	RepeatMasker	DNA	28779193	28779577	2832	+	.	ID="RND-1_FAMILY-111";Tend="1410";Tstart="1030";shortTE="F";uid="652afb2f-cfe5-4b9c-b0e8-b358f5898a5c"
scaffold_6	RepeatMasker	LINE/RTE-BovB	4458502	4459232	1970	+	.	ID="RND-5_FAMILY-4925";Tend="1487";Tstart="762";shortTE="F";uid="b495e2ed-df0f-43af-942e-7aef5f49fe97"
scaffold_6	RepeatMasker	DNA/Merlin	3675506	3676343	4880	+	.	ID="RND-1_FAMILY-25";Tend="1820";Tstart="960";shortTE="F";uid="51400073-18c7-4f88-acc9-1b025f7b6240"
scaffold_6	RepeatMasker	DNA/Maverick	10274036	10274643	4063	+	.	ID="RND-6_FAMILY-6487";Tend="1882";Tstart="1271";shortTE="F";uid="6b11aa2f-3f9e-4efb-b656-0a9652939a41"
scaffold_6	RepeatMasker	DNA/hAT-Tip100	18310821	18311202	1417	+	.	ID="RND-1_FAMILY-311";Tend="1322";Tstart="958";shortTE="F";uid="89b354cc-002b-4849-b1b4-69d0ccb56e63"
scaffold_6	RepeatMasker	DNA/hAT	22314990	22315214	1084	+	.	ID="RND-6_FAMILY-1361";Tend="1153";Tstart="890";shortTE="F";uid="2e0e6cda-7234-411c-b100-3d89e990cbb7"
scaffold_6	RepeatMasker	DNA/hAT-hATm	17922888	17923052	1086	+	.	ID="RND-1_FAMILY-351";Tend="2042";Tstart="1880";shortTE="F";uid="86aa1089-da8f-40f5-abc4-c13e6e06f45f"
scaffold_6	RepeatMasker	Unknown	20337875	20338294	1070	+	.	ID="RND-5_FAMILY-1259";Tend="2789";Tstart="2374";shortTE="F";uid="a38bc405-6283-49b2-bbf4-644e53acd502"
scaffold_6	RepeatMasker	DNA/Merlin	22796031	22796132	705	+	.	ID="RND-1_FAMILY-25";Tend="1797";Tstart="1695";shortTE="F";uid="06bb0c57-dce8-4b68-ba33-498f076b8b43"
scaffold_6	RepeatMasker	DNA/hAT-hAT19	23192626	23193114	2922	+	.	ID="HAT-N6B_AP";Tend="498";Tstart="1";shortTE="F";uid="8ad0b52e-0b36-465f-9e10-ee9fb41eb7d4"
scaffold_6	RepeatMasker	DNA/Ginger-1	23148869	23149322	2436	+	.	ID="RND-4_FAMILY-839";Tend="1317";Tstart="861";shortTE="F";uid="a5f8cbd2-dde2-4f09-a388-a1b5e584d499"
scaffold_6	RepeatMasker	Unknown	12593860	12595110	11009	+	.	ID="RND-1_FAMILY-142";Tend="2302";Tstart="1057";shortTE="F";uid="b16590ee-e374-47bb-8c7b-570fcc983f02"
scaffold_6	RepeatMasker	DNA/Ginger-1	12084005	12084706	3489	+	.	ID="rnd-5_family-679";Tend="2243";Tstart="1607";shortTE="F";uid="2f0742b4-05ee-4ebc-8cce-486db184d3c1"
scaffold_6	RepeatMasker	DNA/Kolobok-T2	20689428	20690265	1179	+	.	ID="KOLOBOK-1_AP";TEgroup="ctg_6%7CKOLOBOK-1_AP%7C2";Tend="4361";Tstart="535";shortTE="F";uid="033841cd-8c73-4e71-83c8-fd303fb6adc2"
scaffold_6	RepeatMasker	Unknown	8950004	8950443	2451	+	.	ID="RND-6_FAMILY-2011";Tend="1290";Tstart="865";shortTE="F";uid="a933c9f7-1ba9-41fb-9cf1-6689550feb19"
scaffold_6	RepeatMasker	Unknown	16760749	16761224	2264	+	.	ID="RND-5_FAMILY-512";Tend="1524";Tstart="1051";shortTE="F";uid="b95bc8e2-1172-459f-9bc0-aa2516c9baad"
scaffold_6	RepeatMasker	DNA/Academ-1	13569299	13570664	634	+	.	ID="academ-1_ap";Tend="5736";Tstart="4894";shortTE="F";uid="792da135-c240-4bb6-a2b9-5d38de32d7d1"
scaffold_6	RepeatMasker	Retroposon?	6697179	6697697	2499	+	.	ID="RND-1_FAMILY-4";Tend="1496";Tstart="986";shortTE="F";uid="3357b6e8-f241-4116-9abc-3ca7405a64d4"
scaffold_6	RepeatMasker	DNA/hAT-Tip100	2411436	2411702	998	+	.	ID="RND-1_FAMILY-457";Tend="3217";Tstart="2972";shortTE="F";uid="95ab4349-48c7-400a-ae52-df82e9fbfce2"
scaffold_6	RepeatMasker	DNA/Kolobok-E	21840361	21841045	833	+	.	ID="RND-6_FAMILY-2849";Tend="1734";Tstart="1059";shortTE="F";uid="45515927-36a3-4428-b3c1-d41291e08ade"
scaffold_6	RepeatMasker	Unknown	382535	382910	1433	+	.	ID="RND-6_FAMILY-1552";Tend="1244";Tstart="894";shortTE="F";uid="31ed0648-e565-4e26-8ba6-e85f7d7a2562"
scaffold_6	RepeatMasker	DNA/hAT-hAT19	3358479	3359152	1307	+	.	ID="RND-5_FAMILY-1527";TEgroup="ctg_6%7CRND-5_FAMILY-1527%7C1";Tend="1457";Tstart="919";shortTE="F";uid="7d26e63c-9810-43f9-a3f0-ce0f9a551c00"
scaffold_6	RepeatMasker	Unknown	29353906	29354467	2044	+	.	ID="RND-6_FAMILY-19191";Tend="1598";Tstart="1074";shortTE="F";uid="08aedc53-ce97-4822-8393-b7ba90a73c20"
scaffold_6	RepeatMasker	DNA/Kolobok-E	8643421	8643741	657	+	.	ID="RND-5_FAMILY-1059";Tend="1257";Tstart="939";shortTE="F";uid="b7c898f0-1480-4321-8851-4d1f9508e65f"
scaffold_6	RepeatMasker	DNA/Ginger-1	17017176	17017428	1033	+	.	ID="RND-6_FAMILY-2321";Tend="1087";Tstart="836";shortTE="F";uid="9766f86d-e178-4460-ab6e-89fd15af6758"
scaffold_6	RepeatMasker	DNA/Ginger-1	2745488	2745677	1146	+	.	ID="RND-5_FAMILY-679";Tend="2284";Tstart="2091";shortTE="F";uid="13e426d9-becd-4ede-b2f7-2ecb03e05b5f"
scaffold_6	RepeatMasker	Unknown	27226459	27226716	2111	+	.	ID="RND-5_FAMILY-1765";Tend="1197";Tstart="939";shortTE="F";uid="3c315c44-400d-454c-9108-35b496991ead"
scaffold_6	RepeatMasker	DNA/hAT	28322224	28322814	3127	+	.	ID="RND-5_FAMILY-9190";Tend="1488";Tstart="881";shortTE="F";uid="444dd00c-44e3-4092-a4a7-55d73ae8edb9"
scaffold_6	RepeatMasker	Unknown	7692192	7692614	2175	+	.	ID="RND-1_FAMILY-328";Tend="1437";Tstart="939";shortTE="F";uid="14628e5d-4fc4-4762-bace-9a99e2ac68af"
scaffold_6	RepeatMasker	Unknown	28040022	28040221	414	+	.	ID="RND-4_FAMILY-214";Tend="1375";Tstart="1229";shortTE="F";uid="ffe163cb-b363-446e-9618-830e6e8e9aba"
scaffold_6	RepeatMasker	DNA/Kolobok-E	22996769	22996899	556	+	.	ID="RND-1_FAMILY-46";Tend="3124";Tstart="2999";shortTE="F";uid="b3443b02-3536-4587-868e-d908ad1f6b59"
scaffold_6	RepeatMasker	Unknown	2478595	2478719	1446	+	.	ID="RND-4_FAMILY-991";Tend="1223";Tstart="785";shortTE="F";uid="578e163f-31a1-4d66-bd36-be96a933a5ee"
scaffold_6	RepeatMasker	DNA	15884113	15884224	473	+	.	ID="RND-4_FAMILY-220";Tend="1418";Tstart="1307";shortTE="F";uid="8ac8b4dc-a828-4683-a87e-d760b823b321"
scaffold_6	RepeatMasker	Unknown	25307466	25308422	3053	+	.	ID="RND-6_FAMILY-1618";TEgroup="ctg_6%7CRND-6_FAMILY-1618%7C8";Tend="1657";Tstart="920";shortTE="F";uid="b336d943-2330-47a8-9164-f93e8d19f9d9"
scaffold_6	RepeatMasker	DNA/MULE-MuDR	22884472	22884624	823	+	.	ID="RND-6_FAMILY-1000";Tend="1121";Tstart="963";shortTE="F";uid="cdb289b1-7d2b-4f61-ab82-403d039eecf9"
scaffold_6	RepeatMasker	DNA/Ginger-1	21834973	21835405	1537	+	.	ID="RND-6_FAMILY-4811";Tend="1983";Tstart="1553";shortTE="F";uid="df498274-14a0-4e49-8fc0-27f97ef2c11b"
scaffold_6	RepeatMasker	DNA/Maverick	19365868	19367277	7464	+	.	ID="RND-6_FAMILY-2578";Tend="1830";Tstart="543";shortTE="F";uid="417e38e6-9538-4cd1-a8e7-9efe5a406e03"
scaffold_6	RepeatMasker	DNA/hAT-Blackjack	27799410	27799732	1253	+	.	ID="RND-6_FAMILY-4441";Tend="1730";Tstart="1408";shortTE="F";uid="1beff0c8-12ee-42d5-863e-ee445cc9da32"
scaffold_6	RepeatMasker	DNA/Ginger-1	1257009	1257363	1633	+	.	ID="RND-5_FAMILY-679";Tend="1294";Tstart="954";shortTE="F";uid="05fc4d35-ea91-4646-8f64-2677a03ce8fe"
scaffold_6	RepeatMasker	DNA/Merlin	14698575	14699441	4655	+	.	ID="RND-1_FAMILY-25";Tend="1828";Tstart="966";shortTE="F";uid="6eea443e-3c27-4ed3-9791-06ac6f462bd2"
scaffold_6	RepeatMasker	DNA/Ginger-1	22295170	22295803	2380	+	.	ID="rnd-5_family-222";Tend="1453";Tstart="797";shortTE="F";uid="5fb14ea0-8d0f-45a4-ab73-7a55bfd9f8f7"
scaffold_6	RepeatMasker	Unknown	27993431	27993667	959	+	.	ID="RND-1_FAMILY-154";Tend="1324";Tstart="1099";shortTE="F";uid="0776f9bb-778e-4be0-aced-9956d87c6792"
scaffold_6	RepeatMasker	DNA	19586241	19586466	751	+	.	ID="RND-6_FAMILY-6116";Tend="546";Tstart="346";shortTE="F";uid="6ffa74aa-c97d-40ce-961b-15fb559b6c36"
scaffold_6	RepeatMasker	DNA/Kolobok-E	4197881	4198056	447	+	.	ID="RND-1_FAMILY-46";Tend="1020";Tstart="847";shortTE="F";uid="21ef673a-aa78-4936-80f3-6852a4b2626e"
scaffold_6	RepeatMasker	DNA	3420791	3420963	644	+	.	ID="RND-5_FAMILY-1883";Tend="703";Tstart="532";shortTE="F";uid="d6b178a5-9799-4a6e-b7a9-d37d86c85711"
scaffold_6	RepeatMasker	Unknown	27691684	27692419	3075	+	.	ID="RND-6_FAMILY-2206";Tend="1236";Tstart="483";shortTE="F";uid="f659cac8-a975-4a35-9374-cabe31833ff0"
scaffold_6	RepeatMasker	DNA/Ginger-1	12063420	12064034	3739	+	.	ID="rnd-6_family-1075";Tend="1455";Tstart="859";shortTE="F";uid="5c4a3136-3efe-4118-ad33-5cbad84a5cbd"
scaffold_6	RepeatMasker	DNA/Ginger-1	5206723	5207366	1243	+	.	ID="rnd-1_family-9";Tend="1398";Tstart="838";shortTE="F";uid="7b1dd8d8-b9eb-44ca-ba80-735d8705a5fd"
scaffold_6	RepeatMasker	Unknown	11218440	11218630	606	+	.	ID="RND-2_FAMILY-24";Tend="1563";Tstart="1369";shortTE="F";uid="e2e0ab41-54d9-4b6f-8c38-ff3cf9d91c95"
scaffold_6	RepeatMasker	DNA/Ginger-1	26606002	26606357	734	+	.	ID="rnd-6_family-8521";Tend="1134";Tstart="694";shortTE="F";uid="042a753e-f9b9-4cfe-9d2c-561004af7c54"
scaffold_6	RepeatMasker	LTR/Pao	10247120	10247302	1069	+	.	ID="RND-6_FAMILY-612";Tend="309";Tstart="151";shortTE="F";uid="dfc03be1-fbd1-4ef3-b8e2-1e5feb895bc9"
scaffold_6	RepeatMasker	Unknown	24877934	24878106	5003	+	.	ID="RND-1_FAMILY-341";Tend="1703";Tstart="454";shortTE="F";uid="a5b1b57a-0024-4758-af20-5adf645038e0"
scaffold_6	RepeatMasker	Unknown	18373401	18373987	2341	+	.	ID="RND-5_FAMILY-463";Tend="1307";Tstart="713";shortTE="F";uid="970e4a86-c4a8-42c9-920a-d0a87dc71cd9"
scaffold_6	RepeatMasker	Unknown	25151809	25152106	1053	+	.	ID="RND-4_FAMILY-445";TEgroup="ctg_6%7CRND-4_FAMILY-445%7C5";Tend="1554";Tstart="902";shortTE="F";uid="d523e338-42d2-4e71-bba2-59bd375949de"
scaffold_6	RepeatMasker	Unknown	21353238	21353455	1082	+	.	ID="RND-5_FAMILY-2310";Tend="664";Tstart="455";shortTE="F";uid="6b738c6c-9f46-45f5-92cd-af5f4f7bb894"
scaffold_6	RepeatMasker	DNA/MULE-MuDR	17337428	17337806	2430	+	.	ID="RND-5_FAMILY-2274";Tend="1530";Tstart="1155";shortTE="F";uid="72791165-63d0-471d-8f83-d2cef2843fdd"
scaffold_6	RepeatMasker	DNA/hAT	21953850	21954098	885	+	.	ID="RND-5_FAMILY-3053";Tend="1318";Tstart="1019";shortTE="F";uid="eebfdf58-62d3-4094-9358-1b5ca09b5018"
scaffold_6	RepeatMasker	DNA/Ginger-1	17139066	17139347	1236	+	.	ID="RND-5_FAMILY-679";Tend="2286";Tstart="2010";shortTE="F";uid="1d409c9e-0455-4caa-99ae-33a25fa560e8"
scaffold_6	RepeatMasker	LINE/CR1	19526127	19526738	1571	+	.	ID="RND-6_FAMILY-7830";Tend="1141";Tstart="569";shortTE="F";uid="5bac8564-73d5-417a-a618-c0ec64c78ac1"
scaffold_6	RepeatMasker	DNA/hAT-Tip100	23935690	23936339	823	+	.	ID="RND-1_FAMILY-75";Tend="1212";Tstart="561";shortTE="F";uid="fb08d356-cc02-46fe-aa45-eff36432bb6b"
scaffold_6	RepeatMasker	DNA/PIF-Harbinger	7474806	7475094	1093	+	.	ID="RND-6_FAMILY-8522";Tend="1651";Tstart="1349";shortTE="F";uid="fe4ec8f7-ae83-46d5-9fb6-c5bb8c6ad060"
scaffold_6	RepeatMasker	Retroposon?	6578440	6579725	8741	+	.	ID="RND-3_FAMILY-175";Tend="2128";Tstart="856";shortTE="F";uid="1cfd14cd-9512-42f7-b411-9fe9bc799a32"
scaffold_6	RepeatMasker	LINE/RTE-BovB	7127207	7127442	625	+	.	ID="RND-6_FAMILY-792";Tend="1660";Tstart="1432";shortTE="F";uid="e93d72c9-2914-4bfb-9aa8-5b91d81d432a"
scaffold_6	RepeatMasker	Unknown	8555353	8555523	882	+	.	ID="RND-6_FAMILY-3282";Tend="1487";Tstart="1321";shortTE="F";uid="4ef6286e-8b6a-4fed-adf6-0be0a3332df0"
scaffold_6	RepeatMasker	Unknown	13726848	13727633	1179	+	.	ID="RND-6_FAMILY-4369";Tend="1768";Tstart="977";shortTE="F";uid="07a792d6-4fb3-4f95-9bef-fa188d107191"
scaffold_6	RepeatMasker	Unknown	255917	256233	2431	+	.	ID="RND-5_FAMILY-4526";Tend="1287";Tstart="965";shortTE="F";uid="57c2cafb-27b4-4a3f-a77f-21ffce1cc72a"
scaffold_6	RepeatMasker	DNA/Ginger-1	14757626	14757758	801	+	.	ID="RND-6_FAMILY-4811";Tend="1914";Tstart="1789";shortTE="F";uid="a3100679-e53e-44f8-a63c-8d1729cf7c55"
scaffold_6	RepeatMasker	LTR/Gypsy	23160515	23161038	725	+	.	ID="HALYOMORPHA_HALYS-5_FAMILY-352";Tend="755";Tstart="221";shortTE="F";uid="3d537cb2-395c-4e7e-ae2e-dfe095254e7b"
scaffold_6	RepeatMasker	DNA/hAT	12909982	12910337	1861	+	.	ID="RND-1_FAMILY-139";Tend="1268";Tstart="917";shortTE="F";uid="6cefbd9e-f3b6-43df-bf4b-b955a024fa03"
scaffold_6	RepeatMasker	Unknown	12232783	12233506	763	+	.	ID="RND-5_FAMILY-2133";Tend="699";Tstart="5";shortTE="F";uid="914c618c-54ad-489b-99b9-aebbdca041c5"
scaffold_6	RepeatMasker	Unknown	23105792	23106198	1174	+	.	ID="RND-1_FAMILY-136";Tend="2835";Tstart="2513";shortTE="F";uid="bfbcc900-22d3-4bcc-a682-d3ae7ea9c501"
scaffold_6	RepeatMasker	DNA/Ginger-1	7677699	7677923	1234	+	.	ID="RND-5_FAMILY-679";Tend="1071";Tstart="847";shortTE="F";uid="87833ee7-e860-4dc1-9471-535ebedb376b"
scaffold_6	RepeatMasker	DNA/hAT-hAT19	15662401	15662535	677	+	.	ID="RND-5_FAMILY-2140";Tend="1526";Tstart="1389";shortTE="F";uid="020360e7-eb58-469b-9aca-59381a3d6516"
scaffold_6	RepeatMasker	DNA/hAT-Tip100	23391724	23391896	1198	+	.	ID="RND-6_FAMILY-7787";Tend="1404";Tstart="1233";shortTE="F";uid="e670764b-852f-4278-8fa8-92b290e7a335"
scaffold_6	RepeatMasker	DNA/hAT-Tip100	21113812	21114148	2580	+	.	ID="RND-5_FAMILY-4615";Tend="851";Tstart="510";shortTE="F";uid="d6809a6b-2453-4351-9907-3a4d9580ff92"
scaffold_6	RepeatMasker	RC/Helitron	8589328	8589556	1726	+	.	ID="HELITRON-2_DF";Tend="2140";Tstart="1913";shortTE="F";uid="1b0bfb1f-ddcf-417e-ada2-e897a72e8750"
scaffold_6	RepeatMasker	Unknown	21349522	21350874	6733	+	.	ID="RND-1_FAMILY-151";Tend="2373";Tstart="1036";shortTE="F";uid="eec63b81-a055-4b03-a85f-f51bfbd22ebb"
scaffold_6	RepeatMasker	Unknown	11369663	11371138	9572	+	.	ID="RND-1_FAMILY-24";Tend="3571";Tstart="2115";shortTE="F";uid="4ab3493f-431b-46c7-bd85-c39ba7372503"
scaffold_6	RepeatMasker	DNA/Kolobok-E	7337601	7337837	598	+	.	ID="RND-1_FAMILY-287";Tend="1791";Tstart="1566";shortTE="F";uid="d8350fe4-2d3c-4663-acdd-8b5bf91c2e75"
scaffold_6	RepeatMasker	DNA/hAT-Tip100	8630004	8630161	886	+	.	ID="RND-5_FAMILY-588";Tend="1199";Tstart="1044";shortTE="F";uid="64ca951b-3b08-44a8-a998-23e698f4e0d0"
scaffold_6	RepeatMasker	DNA/Kolobok-E	19265949	19266049	589	+	.	ID="RND-1_FAMILY-46";Tend="1509";Tstart="1414";shortTE="F";uid="7c8eb900-4635-4317-b1be-b0d9dd62f643"
scaffold_6	RepeatMasker	DNA/hAT-Tip100	28534067	28534999	6061	+	.	ID="RND-5_FAMILY-171";Tend="2160";Tstart="1213";shortTE="F";uid="ee1f0c9c-07d4-41ba-b93d-30ba71926508"
scaffold_6	RepeatMasker	DNA/hAT-Ac	20049518	20049916	900	+	.	ID="RND-5_FAMILY-889";Tend="1290";Tstart="877";shortTE="F";uid="89bc6424-2ebd-45e7-ab5e-d4f00fab8081"
scaffold_6	RepeatMasker	DNA/Ginger-1	11264712	11265332	1958	+	.	ID="RND-5_FAMILY-679";Tend="2177";Tstart="1478";shortTE="F";uid="06fe9b94-2372-4be3-becc-cc1f9f1f2a75"
scaffold_6	RepeatMasker	DNA/TcMar-Mariner	28034692	28035775	1874	+	.	ID="MARINER-9_RPR";Tend="1233";Tstart="171";shortTE="F";uid="f89fb630-c7ce-4c10-b9bd-20944f637813"
scaffold_6	RepeatMasker	Unknown	21674249	21674641	2164	+	.	ID="RND-1_FAMILY-262";Tend="1325";Tstart="916";shortTE="F";uid="6cc129c9-5bcc-414d-84ba-681c8d734241"
scaffold_6	RepeatMasker	DNA/Ginger-1	1971688	1972337	4025	+	.	ID="rnd-1_family-12";Tend="1723";Tstart="1030";shortTE="F";uid="1ba67719-e87c-4ceb-8e8a-d04dd1956963"
scaffold_6	RepeatMasker	Unknown	18760381	18760490	649	+	.	ID="RND-5_FAMILY-2658";Tend="1262";Tstart="1143";shortTE="F";uid="04754f47-9737-4770-acb5-ef226a09fafb"
scaffold_6	RepeatMasker	LINE/RTE-BovB	16497217	16498425	990	+	.	ID="RTE-4_LMI";Tend="3254";Tstart="2031";shortTE="F";uid="2d76eea6-004f-4828-9bb0-13b0d45dfa13"
scaffold_6	RepeatMasker	Unknown	11350427	11351088	2194	+	.	ID="RND-1_FAMILY-280";TEgroup="ctg_6%7CRND-1_FAMILY-280%7C4";Tend="2779";Tstart="2228";shortTE="F";uid="c48c7784-2cb1-4aae-962b-2444940c8513"
scaffold_6	RepeatMasker	Unknown	5647808	5648122	668	+	.	ID="RND-5_FAMILY-3007";Tend="3984";Tstart="3725";shortTE="F";uid="c9222324-6667-4ad9-9b94-41f5b7c66324"
scaffold_6	RepeatMasker	LINE/R2	23894095	23896499	5639	+	.	ID="R2-2_API";Tend="3363";Tstart="1";shortTE="F";uid="a887a0f8-13a2-4e1f-ad6d-2d6519e371a7"
scaffold_6	RepeatMasker	Unknown	18203249	18203358	517	+	.	ID="RND-1_FAMILY-260";Tend="1401";Tstart="1294";shortTE="F";uid="2a1ebfa6-535e-47e7-9349-9dc7bd070d10"
scaffold_6	RepeatMasker	Retroposon?	23835691	23835895	1297	+	.	ID="RND-1_FAMILY-4";Tend="1494";Tstart="1285";shortTE="F";uid="b0f6c63a-03f9-415d-811f-b5ca43e9beb4"
scaffold_6	RepeatMasker	Unknown	11332339	11332824	2127	+	.	ID="RND-5_FAMILY-3225";Tend="539";Tstart="3";shortTE="F";uid="a4c47036-ff15-431f-88c9-849e319ec45a"
scaffold_6	RepeatMasker	DNA/Ginger-1	21947778	21948381	3587	+	.	ID="RND-6_FAMILY-8521";Tend="1451";Tstart="846";shortTE="F";uid="ae5a1115-f52b-42bf-bd1c-872e5aabd952"
scaffold_6	RepeatMasker	DNA/Ginger-1	742394	742575	684	+	.	ID="RND-5_FAMILY-679";Tend="1071";Tstart="886";shortTE="F";uid="ce974f16-9a5e-488f-8ad1-6c9752bdb361"
scaffold_6	RepeatMasker	DNA/Ginger-1	21745902	21746231	920	+	.	ID="RND-6_FAMILY-8521";Tend="1595";Tstart="1284";shortTE="F";uid="33e95802-50ad-4b8c-aa74-dcb68140be94"
scaffold_6	RepeatMasker	DNA/hAT-Tip100	5708290	5708818	809	+	.	ID="RND-1_FAMILY-110";Tend="1449";Tstart="869";shortTE="F";uid="de023a11-4e4d-4282-afe4-1f31c4ce0c6e"
scaffold_6	RepeatMasker	Retroposon?	13321993	13322534	3539	+	.	ID="RND-1_FAMILY-4";Tend="1527";Tstart="971";shortTE="F";uid="3cba2bda-1129-44d3-ae9a-c866ca39c78f"
scaffold_6	RepeatMasker	DNA/hAT-Tip100	9340189	9341348	6592	+	.	ID="RND-6_FAMILY-9553";TEgroup="ctg_6%7CRND-6_FAMILY-9553%7C1";Tend="1682";Tstart="483";shortTE="F";uid="6f90f586-7482-4b71-b700-8619e85602a8"
scaffold_6	RepeatMasker	DNA/Ginger-1	22687872	22688154	1338	+	.	ID="RND-4_FAMILY-839";Tend="1217";Tstart="943";shortTE="F";uid="d83c3104-2b46-42a2-a7c2-909ff2e8dbdf"
scaffold_6	RepeatMasker	DNA	10209990	10210128	411	+	.	ID="RND-4_FAMILY-220";Tend="1084";Tstart="927";shortTE="F";uid="ffd557f8-0123-41c1-9d4f-2a0b8a706996"
scaffold_6	RepeatMasker	DNA/TcMar-m44	11994065	11994244	788	+	.	ID="RND-1_FAMILY-369";Tend="1130";Tstart="924";shortTE="F";uid="2609273c-17d6-433a-a135-005d39ab36bb"
scaffold_6	RepeatMasker	DNA/hAT	11822481	11822679	1046	+	.	ID="RND-1_FAMILY-372";Tend="1143";Tstart="946";shortTE="F";uid="9efae09e-0798-4296-a9f2-cfde274d7b88"
scaffold_6	RepeatMasker	Unknown	18732978	18733112	895	+	.	ID="RND-6_FAMILY-2399";Tend="1054";Tstart="917";shortTE="F";uid="dc681a1e-2e4d-42d5-b5ae-ae92c90fb5e8"
scaffold_6	RepeatMasker	Unknown	11459793	11459976	1028	+	.	ID="RND-4_FAMILY-446";Tend="1222";Tstart="1023";shortTE="F";uid="281ae2f4-ea5a-484a-abb0-eca4fc1429e4"
scaffold_6	RepeatMasker	Unknown	11289152	11289373	451	+	.	ID="RND-1_FAMILY-197";Tend="5189";Tstart="4971";shortTE="F";uid="65975226-6b22-49b2-b6e1-85d5425e67bc"
scaffold_6	RepeatMasker	DNA/hAT-Tip100	18274684	18274797	417	+	.	ID="RND-1_FAMILY-81";Tend="1101";Tstart="993";shortTE="F";uid="4f991f11-3653-4c71-963b-e5a0a546049a"
scaffold_6	RepeatMasker	Unknown	20920569	20920912	1965	+	.	ID="RND-1_FAMILY-300";Tend="1524";Tstart="1168";shortTE="F";uid="e2b10a5f-2c22-4825-b27e-8d83b30e6b9b"
scaffold_6	RepeatMasker	DNA/Ginger-1	21259733	21259846	818	+	.	ID="RND-1_FAMILY-8";Tend="2235";Tstart="2122";shortTE="F";uid="e8c57155-2fce-433f-9c1c-ba8b50e252e2"
scaffold_6	RepeatMasker	DNA/hAT-Blackjack	20319802	20320314	2585	+	.	ID="RND-5_FAMILY-2265";TEgroup="ctg_6%7CRND-5_FAMILY-2265%7C1";Tend="1390";Tstart="956";shortTE="F";uid="dbeaffa4-407b-4b7b-b656-4f31e6c5c726"
scaffold_6	RepeatMasker	DNA/Merlin	9094349	9095184	4744	+	.	ID="RND-1_FAMILY-25";Tend="1820";Tstart="982";shortTE="F";uid="2f6a7a9a-985f-44a6-8e14-1c56a915c36a"
scaffold_6	RepeatMasker	DNA/Ginger-1	8767132	8767290	416	+	.	ID="RND-6_FAMILY-10588";TEgroup="ctg_6%7CRND-6_FAMILY-10588%7C1";Tend="989";Tstart="832";shortTE="T";uid="fa0b2ccb-eb6a-47cd-9344-c1ced6dff135"
scaffold_6	RepeatMasker	DNA/Ginger-1	24577951	24578444	2752	+	.	ID="RND-5_FAMILY-679";Tend="2053";Tstart="1578";shortTE="F";uid="09ac9e4e-4f4d-476c-9712-9ed704489694"
scaffold_6	RepeatMasker	DNA/P	22135699	22136041	479	+	.	ID="RND-6_FAMILY-993";Tend="1001";Tstart="649";shortTE="F";uid="d4a032f6-b359-45bd-9e77-0d3ec91a1de0"
scaffold_6	RepeatMasker	DNA/Ginger-1	7214263	7214560	999	+	.	ID="RND-6_FAMILY-2321";Tend="1509";Tstart="1201";shortTE="F";uid="6aeb974e-1903-4f74-9dc6-6815d966d7e3"
scaffold_6	RepeatMasker	DNA/Kolobok-E	23013519	23013951	1867	+	.	ID="RND-5_FAMILY-6983";Tend="2898";Tstart="2490";shortTE="F";uid="f88ae4f0-b08d-4395-9992-ecf8ce675ff5"
scaffold_6	RepeatMasker	DNA/Kolobok-E	5843824	5844163	540	+	.	ID="KOLOBOKE-1_AP";Tend="345";Tstart="3";shortTE="F";uid="4f31e50b-9122-4319-9b5f-2a340f647bc8"
scaffold_6	RepeatMasker	LINE/RTE-BovB	1927621	1927895	1067	+	.	ID="RND-6_FAMILY-792";Tend="1586";Tstart="1320";shortTE="F";uid="fe77b7cd-c2b4-4afb-a7b7-b12a745d9f0f"
scaffold_6	RepeatMasker	DNA/hAT	16768135	16768237	408	+	.	ID="RND-1_FAMILY-7";Tend="1155";Tstart="1057";shortTE="F";uid="0c998537-bbae-4c36-b940-9537d742cf80"
scaffold_6	RepeatMasker	DNA/hAT-Tip100	12150080	12150251	667	+	.	ID="RND-6_FAMILY-201";Tend="2064";Tstart="1884";shortTE="F";uid="e506bea2-4c73-48ff-86c4-2ee17a4b59e1"
scaffold_6	RepeatMasker	LTR/Gypsy	11420225	11421545	6829	+	.	ID="RND-6_FAMILY-11254";Tend="2118";Tstart="1022";shortTE="F";uid="4a7ea0e4-17a6-4e34-967e-66234657bb00"
scaffold_6	RepeatMasker	Unknown	7238503	7238617	535	+	.	ID="RND-4_FAMILY-991";Tend="1793";Tstart="1677";shortTE="F";uid="4b82c856-df61-4516-a1c2-3d0419cd22f3"
scaffold_6	RepeatMasker	DNA/Ginger-1	7519807	7520325	1979	+	.	ID="RND-6_FAMILY-8521";Tend="1321";Tstart="757";shortTE="F";uid="22d6da99-acf3-499e-9c2a-5719b3b03863"
scaffold_6	RepeatMasker	DNA	12969675	12971208	5400	+	.	ID="RND-6_FAMILY-5049";Tend="1670";Tstart="137";shortTE="F";uid="493aa570-1cb5-4ab4-83f2-f35e1ab37feb"
scaffold_6	RepeatMasker	DNA/Ginger-1	21818339	21818612	777	+	.	ID="rnd-5_family-222";Tend="1209";Tstart="823";shortTE="F";uid="e63a6883-8748-4b93-b373-63740cee4c01"
scaffold_6	RepeatMasker	Unknown	20773463	20774251	4992	+	.	ID="RND-6_FAMILY-2568";Tend="1689";Tstart="891";shortTE="F";uid="04972ea3-849d-44eb-9d30-449dcafa484e"
scaffold_6	RepeatMasker	LINE/RTE-BovB	14948286	14948992	832	+	.	ID="RTE-33_LMI";Tend="2916";Tstart="2206";shortTE="F";uid="9351d4b9-c904-408f-8664-815f584a7aa2"
scaffold_6	RepeatMasker	DNA/hAT-Tip100	28174477	28174645	810	+	.	ID="RND-6_FAMILY-4850";Tend="805";Tstart="638";shortTE="F";uid="a2598109-dd15-4825-bfd4-1df8c4b9d118"
scaffold_6	RepeatMasker	DNA/hAT	2615679	2615911	558	+	.	ID="RND-6_FAMILY-2159";Tend="2009";Tstart="1796";shortTE="F";uid="35f96037-9418-4bff-8de0-8fd4e0b50726"
scaffold_6	RepeatMasker	DNA/hAT-Tip100	7695509	7696246	2973	+	.	ID="RND-5_FAMILY-1744";Tend="1830";Tstart="1104";shortTE="F";uid="6989da6d-0603-40aa-80bf-f2a851baba3a"
scaffold_6	RepeatMasker	DNA	27292902	27293065	902	+	.	ID="RND-5_FAMILY-2501";Tend="1260";Tstart="1083";shortTE="F";uid="7cae20d4-0434-40e9-8808-7d6ebba4f582"
scaffold_6	RepeatMasker	Unknown	11164911	11167548	17829	+	.	ID="RND-6_FAMILY-2415";Tend="2951";Tstart="404";shortTE="F";uid="d51c2722-2587-41fb-ac4b-8b252a194086"
scaffold_6	RepeatMasker	Unknown	20181514	20181752	1188	+	.	ID="RND-1_FAMILY-175";Tend="1170";Tstart="944";shortTE="F";uid="8021ca78-2fff-418e-9cbd-b39fe4a1f6c4"
scaffold_6	RepeatMasker	DNA/hAT-Tip100	26369190	26370202	7510	+	.	ID="RND-6_FAMILY-20573";Tend="1621";Tstart="631";shortTE="F";uid="e01764aa-d9ec-40a5-b03a-e0341006de94"
scaffold_6	RepeatMasker	DNA/Kolobok-E	22990621	22991282	4715	+	.	ID="RND-6_FAMILY-289";Tend="1403";Tstart="750";shortTE="F";uid="1205be59-4369-4ccc-96d7-8b47b37c5b7a"
scaffold_6	RepeatMasker	DNA	26777248	26777500	1779	+	.	ID="RND-1_FAMILY-19";Tend="2270";Tstart="2019";shortTE="F";uid="650c3c04-70ca-4e74-9437-fb587a667ba0"
scaffold_6	RepeatMasker	DNA/Ginger-1	15643400	15644666	6525	+	.	ID="rnd-5_family-679";Tend="2255";Tstart="896";shortTE="F";uid="07a64b5d-493d-49cc-b65b-efcc6184b416"
scaffold_6	RepeatMasker	Unknown	28562438	28562583	424	+	.	ID="RND-6_FAMILY-1649";Tend="1274";Tstart="1129";shortTE="F";uid="6b02cd06-6389-4ce9-975d-a7c5da5d1537"
scaffold_6	RepeatMasker	DNA/Ginger-1	1162585	1163564	2885	+	.	ID="RND-6_FAMILY-4811";Tend="1957";Tstart="940";shortTE="F";uid="a2261e35-e36e-4368-91f9-bbe637931e0d"
scaffold_6	RepeatMasker	DNA/hAT-hAT19	3826249	3826906	3962	+	.	ID="DNA8-97_AP";Tend="698";Tstart="1";shortTE="F";uid="e4589b7e-cbc6-49da-b931-26fa67b80ef8"
scaffold_6	RepeatMasker	DNA/Ginger-1	16700406	16701420	3744	+	.	ID="RND-5_FAMILY-679";TEgroup="ctg_6%7CRND-5_FAMILY-679%7C19";Tend="2280";Tstart="882";shortTE="F";uid="dacb667f-29c4-4c47-b7fa-e671c6a48366"
scaffold_6	RepeatMasker	DNA/Ginger-1	25874234	25874927	3480	+	.	ID="RND-5_FAMILY-679";Tend="1392";Tstart="706";shortTE="F";uid="baa1ac4d-c003-4bfb-aa50-470f366f55a7"
scaffold_6	RepeatMasker	DNA/hAT-Tip100	20199996	20200168	717	+	.	ID="RND-1_FAMILY-457";Tend="3238";Tstart="3067";shortTE="F";uid="4fea13d8-e6dd-438b-ab3a-38fb881a004c"
scaffold_6	RepeatMasker	Unknown	28591641	28591822	464	+	.	ID="RND-6_FAMILY-12201";Tend="1587";Tstart="1390";shortTE="F";uid="8d2b1990-49df-4110-b647-a620899279c0"
scaffold_6	RepeatMasker	Unknown	18240539	18240839	956	+	.	ID="RND-5_FAMILY-1017";Tend="1613";Tstart="1315";shortTE="F";uid="2f3cf377-ef66-4c6e-b834-24ab01242734"
scaffold_6	RepeatMasker	DNA/Kolobok-E	23517310	23517414	741	+	.	ID="RND-5_FAMILY-6983";Tend="650";Tstart="546";shortTE="F";uid="4000a418-287d-4156-ad78-186e298daaa9"
scaffold_6	RepeatMasker	DNA	3448589	3449057	1854	+	.	ID="RND-6_FAMILY-1258";Tend="1003";Tstart="531";shortTE="F";uid="31940963-4bc4-4ccd-bb8a-9167db6b27ed"
scaffold_6	RepeatMasker	LTR/Pao	19092479	19092673	803	+	.	ID="RND-6_FAMILY-3597";Tend="930";Tstart="745";shortTE="F";uid="6bfc9f50-5475-4b26-8b8a-f7713f0350e9"
scaffold_6	RepeatMasker	DNA/MULE-NOF	21131680	21132205	885	+	.	ID="RND-6_FAMILY-14302";Tend="1087";Tstart="586";shortTE="F";uid="8cd1c7ba-596c-46b6-9912-9305c8818944"
scaffold_6	RepeatMasker	Unknown	26712828	26713013	462	+	.	ID="RND-1_FAMILY-212";TEgroup="ctg_6%7CRND-1_FAMILY-212%7C1";Tend="383";Tstart="154";shortTE="T";uid="7352b031-6a63-4a3c-bfce-095f41e388a8"
scaffold_6	RepeatMasker	DNA/hAT-Tip100	17941752	17941963	494	+	.	ID="RND-6_FAMILY-12005";Tend="1677";Tstart="1476";shortTE="F";uid="32988844-07d3-413d-a1ee-2699810c5300"
scaffold_6	RepeatMasker	DNA/Ginger-1	3497240	3497946	2654	+	.	ID="RND-6_FAMILY-4811";Tend="1909";Tstart="1194";shortTE="F";uid="8b61fb6c-e23c-46aa-8c42-fd09e48f2af8"
scaffold_6	RepeatMasker	Unknown	10164214	10164690	964	+	.	ID="RND-1_FAMILY-260";Tend="1853";Tstart="1409";shortTE="F";uid="0884875d-c6d7-4d6f-b63d-068aeb5be11e"
scaffold_6	RepeatMasker	Unknown	26059013	26059469	582	+	.	ID="RND-6_FAMILY-1618";TEgroup="ctg_6%7CRND-6_FAMILY-1618%7C9";Tend="1563";Tstart="1010";shortTE="F";uid="3423f1df-4933-44b2-b1f8-36531e22444f"
scaffold_6	RepeatMasker	Unknown	13685641	13686329	2183	+	.	ID="RND-6_FAMILY-6068";Tend="2021";Tstart="1301";shortTE="F";uid="0fb4e7fc-2dd1-45eb-8c31-929193fa85e8"
scaffold_6	RepeatMasker	Unknown	18886711	18888513	3739	+	.	ID="RND-1_FAMILY-313";Tend="3328";Tstart="1241";shortTE="F";uid="41561a0a-88c8-4fc2-a462-b65cdbff6d19"
scaffold_6	RepeatMasker	Unknown	15947163	15947985	5870	+	.	ID="RND-1_FAMILY-341";Tend="1701";Tstart="847";shortTE="F";uid="ae45e998-5bc5-48e8-a86e-09f157f8fd9f"
scaffold_6	RepeatMasker	Unknown	27229855	27230013	717	+	.	ID="RND-1_FAMILY-495";Tend="1402";Tstart="1202";shortTE="F";uid="0ad41e51-5b6e-433c-93f3-7c0280c96db6"
scaffold_6	RepeatMasker	DNA/Ginger-1	11399681	11399970	1353	+	.	ID="rnd-1_family-9";Tend="1513";Tstart="1215";shortTE="F";uid="b1948558-6712-42bb-b85f-e7552834ee5e"
scaffold_6	RepeatMasker	DNA/Ginger-1	19166904	19167342	1025	+	.	ID="rnd-1_family-9";Tend="1710";Tstart="984";shortTE="F";uid="96f80e39-586a-4404-8790-62c640b92d7c"
scaffold_6	RepeatMasker	DNA/hAT	6126099	6126438	1029	+	.	ID="RND-1_FAMILY-7";Tend="1128";Tstart="793";shortTE="F";uid="8800b2c0-dcd8-474e-b554-00e88278ade3"
scaffold_6	RepeatMasker	Unknown	11997126	11997395	489	+	.	ID="RND-6_FAMILY-7143";Tend="1092";Tstart="827";shortTE="F";uid="16270d21-544a-4f7e-a424-9ae8daff67a7"
scaffold_6	RepeatMasker	DNA	27468798	27468908	576	+	.	ID="RND-5_FAMILY-2501";Tend="1260";Tstart="1135";shortTE="F";uid="29b29a5b-a3df-469e-aee3-6592779a6c27"
scaffold_6	RepeatMasker	DNA/hAT-Tip100	21320859	21321060	487	+	.	ID="RND-5_FAMILY-1744";Tend="1053";Tstart="834";shortTE="F";uid="0acda8b7-9d84-4f1c-925b-42a038d1526f"
scaffold_6	RepeatMasker	DNA/TcMar-Tc1	14110462	14110840	1157	+	.	ID="RND-6_FAMILY-547";Tend="1744";Tstart="1394";shortTE="F";uid="5ab877ee-9b86-47e7-835a-f29465be3231"
scaffold_6	RepeatMasker	LINE/I-Jockey	12766346	12768906	2045	+	.	ID="VINGI-20_LMI";Tend="2980";Tstart="420";shortTE="F";uid="dc9c1fa5-c199-4394-bc18-2e2149f5bcd0"
scaffold_6	RepeatMasker	LINE/RTE-BovB	10231991	10232315	2557	+	.	ID="RND-6_FAMILY-5798";Tend="2014";Tstart="1686";shortTE="F";uid="4d9cbe12-e9ee-43e3-a680-f071d0b5df3c"
scaffold_6	RepeatMasker	DNA/Ginger-1	18029760	18030676	5557	+	.	ID="rnd-1_family-21";Tend="2067";Tstart="1227";shortTE="F";uid="bcc75b87-3eeb-47ae-ab0c-983252ae39c4"
scaffold_6	RepeatMasker	DNA	23944810	23944910	462	+	.	ID="RND-1_FAMILY-44";Tend="3817";Tstart="3719";shortTE="F";uid="379da8f5-3aaf-42a1-92e9-2f7b6c821f9a"
scaffold_6	RepeatMasker	DNA/Ginger-1	7113713	7114239	2017	+	.	ID="rnd-6_family-4968";Tend="1483";Tstart="667";shortTE="F";uid="7b22e946-f0e5-4a0e-ad5f-b81c4130c564"
scaffold_6	RepeatMasker	DNA/Ginger-1	1251469	1251619	447	+	.	ID="RND-1_FAMILY-9";Tend="1089";Tstart="938";shortTE="F";uid="bcbb4f3f-0743-4e03-ae3d-8481d7b0e76c"
scaffold_6	RepeatMasker	Unknown	11915405	11915908	3158	+	.	ID="RND-4_FAMILY-665";Tend="1469";Tstart="942";shortTE="F";uid="a7c0f031-6f0f-406a-86fc-257b55877196"
scaffold_6	RepeatMasker	DNA/Ginger-1	7791439	7791708	1728	+	.	ID="RND-5_FAMILY-679";Tend="1546";Tstart="1275";shortTE="F";uid="03c24a9e-1c2f-48c7-b6e5-0b9c32ae0832"
scaffold_6	RepeatMasker	DNA/TcMar-Tc1	17495134	17495325	495	+	.	ID="RND-5_FAMILY-5146";Tend="1035";Tstart="878";shortTE="F";uid="83a066f2-8e2e-42ee-897c-b026cb5cdb58"
scaffold_6	RepeatMasker	LINE/RTE-BovB	5485396	5485789	967	+	.	ID="RND-6_FAMILY-792";Tend="1559";Tstart="1086";shortTE="F";uid="7315ba1f-13cd-409a-9adb-c9edcbd61967"
scaffold_6	RepeatMasker	Unknown	5065725	5065947	1056	+	.	ID="RND-4_FAMILY-183";Tend="1102";Tstart="878";shortTE="F";uid="db191e99-d006-44b4-95ec-2c64159a496b"
scaffold_6	RepeatMasker	Unknown	11995692	11995878	937	+	.	ID="RND-4_FAMILY-2816";Tend="991";Tstart="806";shortTE="F";uid="cf2aae25-4763-4d60-9283-fe4f134a6195"
scaffold_6	RepeatMasker	Unknown	21707334	21707688	1907	+	.	ID="RND-1_FAMILY-156";Tend="1240";Tstart="881";shortTE="F";uid="2f6c544b-bba5-4605-a2af-6f99eda53daa"
scaffold_6	RepeatMasker	DNA/Ginger-1	23673283	23673846	1754	+	.	ID="RND-5_FAMILY-679";Tend="2263";Tstart="1728";shortTE="F";uid="d402330a-7139-4b81-92d2-bd779a0c79c4"
scaffold_6	RepeatMasker	DNA/Ginger-1	18582734	18583040	954	+	.	ID="RND-6_FAMILY-4968";Tend="1518";Tstart="1196";shortTE="F";uid="7f2885d7-fb9c-4731-9877-10fb5e0de044"
scaffold_6	RepeatMasker	Unknown	9427456	9427923	3594	+	.	ID="RND-1_FAMILY-240";Tend="3013";Tstart="2533";shortTE="F";uid="14e082d3-b7e0-4af0-80de-cdfe308abaa1"
scaffold_6	RepeatMasker	Unknown	19533244	19534465	8117	+	.	ID="RND-6_FAMILY-14746";Tend="1964";Tstart="709";shortTE="F";uid="65187aae-85e6-4bc0-84ce-a36c2d201bfe"
scaffold_6	RepeatMasker	Unknown	17994159	17994695	838	+	.	ID="RND-6_FAMILY-7443";TEgroup="ctg_6%7CRND-6_FAMILY-7443%7C8";Tend="1143";Tstart="800";shortTE="F";uid="60963801-f907-4f02-883e-b1f0c1e5ca0b"
scaffold_6	RepeatMasker	DNA	5258918	5259335	819	+	.	ID="RND-4_FAMILY-220";Tend="1374";Tstart="972";shortTE="F";uid="db6cef9a-d4cc-48b9-a5cf-4dda24a98085"
scaffold_6	RepeatMasker	Unknown	6288191	6288320	524	+	.	ID="RND-2_FAMILY-24";Tend="1573";Tstart="1453";shortTE="F";uid="53f1243e-746d-47bb-8274-01c713f9f599"
scaffold_6	RepeatMasker	DNA/Ginger-1	6457508	6457902	520	+	.	ID="RND-1_FAMILY-12";TEgroup="ctg_6%7CRND-1_FAMILY-12%7C1";Tend="1343";Tstart="923";shortTE="T";uid="38e7d97f-4958-4618-941e-b7bd40f29144"
scaffold_6	RepeatMasker	DNA/Ginger-1	10107770	10108093	1383	+	.	ID="RND-5_FAMILY-679";Tend="1186";Tstart="841";shortTE="F";uid="31415731-3aab-4ebd-8bc7-155bb6f7cb33"
scaffold_6	RepeatMasker	DNA/hAT-Charlie	4855569	4855870	454	+	.	ID="DNA8-104_AP";Tend="336";Tstart="1";shortTE="F";uid="98b2f9a7-22c6-4aea-8880-636d41687342"
scaffold_6	RepeatMasker	DNA/Ginger-1	15149424	15150300	5302	+	.	ID="RND-1_FAMILY-8";Tend="1709";Tstart="831";shortTE="F";uid="9612452e-0e67-4848-bfa6-dfc0108f2cfb"
scaffold_6	RepeatMasker	Unknown	16748329	16748654	633	+	.	ID="RND-1_FAMILY-437";Tend="725";Tstart="435";shortTE="F";uid="a1b533e3-d4df-45a3-a24a-e6ca13294029"
scaffold_6	RepeatMasker	Unknown	16580719	16581524	6099	+	.	ID="RND-5_FAMILY-1765";Tend="1731";Tstart="928";shortTE="F";uid="c7f241c4-831e-4aa6-9c1a-0d9eedad53a6"
scaffold_6	RepeatMasker	DNA/hAT-Blackjack	28007946	28008631	1168	+	.	ID="RND-6_FAMILY-4441";Tend="634";Tstart="7";shortTE="F";uid="d7a313b6-416c-4b85-b5ec-a2e8b8b238e6"
scaffold_6	RepeatMasker	Retroposon?	9582148	9582835	3069	+	.	ID="RND-5_FAMILY-1752";Tend="1595";Tstart="1067";shortTE="F";uid="fb4ebaf4-9382-429e-bc49-f86adea6cd70"
scaffold_6	RepeatMasker	DNA/hAT-Tip100	14688714	14690412	8891	+	.	ID="rnd-5_family-3426";Tend="2311";Tstart="635";shortTE="F";uid="8e280e85-f8cf-40d6-9e37-9e6aaa59228b"
scaffold_6	RepeatMasker	Unknown	24435625	24436420	1968	+	.	ID="RND-1_FAMILY-247";TEgroup="ctg_6%7CRND-1_FAMILY-247%7C4";Tend="2134";Tstart="896";shortTE="F";uid="db9e9c12-c0e1-428f-89d0-a0f385a1bc57"
scaffold_6	RepeatMasker	DNA/hAT-Tip100	7615488	7615774	900	+	.	ID="RND-5_FAMILY-3426";Tend="1238";Tstart="986";shortTE="F";uid="4b0f0be3-bcf3-494e-bae2-cd2a735c64ba"
scaffold_6	RepeatMasker	DNA	4125973	4126435	1773	+	.	ID="RND-1_FAMILY-111";Tend="1478";Tstart="942";shortTE="F";uid="509d347e-9e28-403b-8441-bdab83a9f612"
scaffold_6	RepeatMasker	Unknown	17001499	17002448	1800	+	.	ID="RND-1_FAMILY-247";TEgroup="ctg_6%7CRND-1_FAMILY-247%7C3";Tend="1974";Tstart="888";shortTE="F";uid="2baf7d3e-8dda-4be2-8e59-d37e81e4b962"
scaffold_6	RepeatMasker	Unknown	1309975	1310903	785	+	.	ID="RND-6_FAMILY-152";Tend="1275";Tstart="323";shortTE="F";uid="49f96f0f-c466-484b-9664-cadaef35c9f0"
scaffold_6	RepeatMasker	DNA/Ginger-1	13698579	13698865	1965	+	.	ID="RND-6_FAMILY-1075";Tend="1147";Tstart="862";shortTE="F";uid="50c62d8b-e284-4d48-aaab-65e3155ee428"
scaffold_6	RepeatMasker	DNA/hAT-Ac	11212957	11213156	1090	+	.	ID="RND-4_FAMILY-520";Tend="1139";Tstart="940";shortTE="F";uid="1c21d448-a076-46cf-8787-09d6ede2eb06"
scaffold_6	RepeatMasker	Retroposon?	27619979	27620474	2025	+	.	ID="RND-1_FAMILY-4";Tend="1494";Tstart="971";shortTE="F";uid="0d904d19-c124-4da5-9802-664208845b47"
scaffold_6	RepeatMasker	Unknown	17888263	17888608	1654	+	.	ID="RND-5_FAMILY-3622";Tend="1255";Tstart="909";shortTE="F";uid="e853b5ec-95e4-4407-b647-82679ac439bd"
scaffold_6	RepeatMasker	Unknown	24541146	24541363	670	+	.	ID="RND-6_FAMILY-1673";Tend="1732";Tstart="1495";shortTE="F";uid="c2c1b402-b77d-4a9f-b469-d97dcb0edd97"
scaffold_6	RepeatMasker	Unknown	6610416	6610528	954	+	.	ID="RND-6_FAMILY-1618";Tend="1725";Tstart="1613";shortTE="F";uid="3e4b3f83-f4be-438d-abbe-7e6d4f170336"
scaffold_6	RepeatMasker	Unknown	8329802	8330249	3021	+	.	ID="RND-4_FAMILY-665";Tend="1393";Tstart="947";shortTE="F";uid="757e1d60-120b-45ba-a8f7-30e10c52e52b"
scaffold_6	RepeatMasker	Unknown	18626381	18626555	754	+	.	ID="RND-6_FAMILY-9188";Tend="1631";Tstart="1452";shortTE="F";uid="94497c04-bba9-49e0-b402-348741ee5929"
scaffold_6	RepeatMasker	DNA/Merlin	17774248	17775069	4548	+	.	ID="RND-1_FAMILY-25";Tend="1776";Tstart="978";shortTE="F";uid="0d729833-6807-4bbf-a9a5-ad046eaa3526"
scaffold_6	RepeatMasker	DNA/hAT-Tip100	21117118	21117443	1691	+	.	ID="RND-6_FAMILY-20573";Tend="1622";Tstart="1292";shortTE="F";uid="cd731cc0-7859-4f71-9622-63a87a9f68b0"
scaffold_6	RepeatMasker	DNA/hAT-Tip100	18056691	18056833	606	+	.	ID="RND-1_FAMILY-110";Tend="1629";Tstart="1495";shortTE="F";uid="b4ab3d02-1eb0-4a90-8e5d-9b59c9e9654d"
scaffold_6	RepeatMasker	DNA/hAT	7643674	7643838	511	+	.	ID="RND-5_FAMILY-9190";Tend="1049";Tstart="874";shortTE="F";uid="9ab307f8-4e41-404f-8d3d-279c4d285abd"
scaffold_6	RepeatMasker	Unknown	21411147	21411535	2309	+	.	ID="RND-1_FAMILY-151";Tend="2375";Tstart="1978";shortTE="F";uid="a90a5d7e-2db5-46ab-9f2f-8928a6fc3a48"
scaffold_6	RepeatMasker	DNA	21402880	21403149	1666	+	.	ID="RND-5_FAMILY-3475";Tend="887";Tstart="615";shortTE="F";uid="aa226a28-628c-4dae-be08-f67600bd4f1d"
scaffold_6	RepeatMasker	DNA/Ginger-1	14660077	14660235	432	+	.	ID="RND-6_FAMILY-4175";Tend="812";Tstart="668";shortTE="F";uid="29901b63-d37e-45ff-8310-95a66a7e41a4"
scaffold_6	RepeatMasker	Unknown	18684006	18684273	2193	+	.	ID="RND-1_FAMILY-185";Tend="1990";Tstart="1723";shortTE="F";uid="f04a513b-6e6d-47c1-8831-ef00a1a12218"
scaffold_6	RepeatMasker	DNA/Sola-1	8827218	8827453	1254	+	.	ID="RND-6_FAMILY-3453";Tend="1555";Tstart="1278";shortTE="F";uid="419739a8-d8a9-438c-9701-fc12c538fdec"
scaffold_6	RepeatMasker	DNA	20489492	20489727	806	+	.	ID="RND-5_FAMILY-600";Tend="1055";Tstart="829";shortTE="F";uid="227f96a0-3f4d-45f3-8542-b5e4767137bd"
scaffold_6	RepeatMasker	DNA/hAT	11428861	11429283	2209	+	.	ID="RND-1_FAMILY-26";Tend="1575";Tstart="1147";shortTE="F";uid="5d248921-7f4b-4743-9087-badb3a610c06"
scaffold_6	RepeatMasker	LTR/Copia	19895216	19895706	2602	+	.	ID="RND-1_FAMILY-244";Tend="1887";Tstart="1366";shortTE="F";uid="bff48573-fda8-4ab5-b54c-e679e08be251"
scaffold_6	RepeatMasker	DNA/Maverick	11802144	11802271	414	+	.	ID="RND-6_FAMILY-8607";Tend="4009";Tstart="3890";shortTE="F";uid="69f0e9f0-08be-4388-b12d-7cef7b73b1da"
scaffold_6	RepeatMasker	Unknown	13314525	13314652	881	+	.	ID="RND-1_FAMILY-260";Tend="1839";Tstart="1711";shortTE="F";uid="830db194-070a-45d2-9775-0b7cd56c9d3b"
scaffold_6	RepeatMasker	DNA/Ginger-1	7052528	7053460	6455	+	.	ID="rnd-1_family-12";Tend="1889";Tstart="835";shortTE="F";uid="dc05bc19-1284-44d4-ac1e-55002244056a"
scaffold_6	RepeatMasker	Unknown	28305714	28306046	815	+	.	ID="RND-6_FAMILY-488";Tend="411";Tstart="139";shortTE="F";uid="6c8fd88a-66bd-4b03-9a4b-2f0e9af24b55"
scaffold_6	RepeatMasker	DNA	26315965	26316296	857	+	.	ID="ttaa4c_ap";Tend="374";Tstart="53";shortTE="F";uid="4842477d-a900-4838-89fb-05ad01eb2ff6"
scaffold_6	RepeatMasker	DNA/Ginger-1	15716721	15716924	529	+	.	ID="RND-1_FAMILY-8";Tend="2291";Tstart="2106";shortTE="F";uid="fa8836f4-40a5-4123-ba82-ed331f4352f2"
scaffold_6	RepeatMasker	DNA/Kolobok-E	28395792	28396357	1632	+	.	ID="RND-1_FAMILY-46";Tend="3205";Tstart="2616";shortTE="F";uid="8d861dfe-0de2-4d0f-9df2-d6f8ab04f4e8"
scaffold_6	RepeatMasker	Unknown	29326232	29326746	1264	+	.	ID="RND-1_FAMILY-141";Tend="1429";Tstart="934";shortTE="F";uid="247b1f83-f73d-46bf-8a67-e6ad744fd86a"
scaffold_6	RepeatMasker	Unknown	11846671	11846851	759	+	.	ID="RND-6_FAMILY-6335";Tend="2636";Tstart="2465";shortTE="F";uid="968a9f22-bb83-46f0-91e5-41050f516f8b"
scaffold_6	RepeatMasker	Unknown	15364878	15365185	816	+	.	ID="RND-4_FAMILY-183";Tend="1242";Tstart="965";shortTE="F";uid="5e8edb1f-be31-490b-b181-140e25de57d7"
scaffold_6	RepeatMasker	DNA/hAT	10568612	10568875	651	+	.	ID="RND-6_FAMILY-1361";Tend="2069";Tstart="1835";shortTE="F";uid="7dcdca65-0822-410d-8fc6-b946657e54e8"
scaffold_6	RepeatMasker	DNA/hAT	16426906	16427590	2156	+	.	ID="RND-1_FAMILY-26";Tend="1879";Tstart="1222";shortTE="F";uid="724d5a17-30f4-4a16-921d-facc4223b708"
scaffold_6	RepeatMasker	DNA/hAT-Tip100	19860067	19860214	550	+	.	ID="RND-6_FAMILY-12005";Tend="1501";Tstart="1344";shortTE="F";uid="00a85e53-996f-43df-9d0d-51044f9d205e"
scaffold_6	RepeatMasker	Unknown	20615595	20616311	1013	+	.	ID="RND-5_FAMILY-321";TEgroup="ctg_6%7CRND-5_FAMILY-321%7C1";Tend="1372";Tstart="872";shortTE="F";uid="2aeea081-47da-4d37-9960-96edfeb89b65"
scaffold_6	RepeatMasker	Unknown	11466381	11466550	899	+	.	ID="RND-6_FAMILY-1618";Tend="1709";Tstart="1550";shortTE="F";uid="2574fa27-fac0-4bd4-af6c-0b4efb7ee4ba"
scaffold_6	RepeatMasker	Unknown	22130571	22131978	9693	+	.	ID="RND-1_FAMILY-331";Tend="1998";Tstart="598";shortTE="F";uid="f1b24f0d-bc6c-4244-847b-f86ed9c29e2e"
scaffold_6	RepeatMasker	DNA/Ginger-1	5160105	5160938	5095	+	.	ID="rnd-6_family-8521";Tend="2143";Tstart="755";shortTE="F";uid="43c06354-a889-433d-8579-8a1434eeac03"
scaffold_6	RepeatMasker	Unknown	16780501	16781045	3757	+	.	ID="RND-5_FAMILY-7089";Tend="1452";Tstart="906";shortTE="F";uid="74c00347-fa08-4cb8-bb75-2cbee732d1aa"
scaffold_6	RepeatMasker	DNA/hAT-Tip100	21476584	21476789	548	+	.	ID="RND-5_FAMILY-1744";Tend="1057";Tstart="834";shortTE="F";uid="af8aada4-99aa-4bcb-b09d-b1826c5df23d"
scaffold_6	RepeatMasker	DNA	28905736	28905969	1568	+	.	ID="RND-1_FAMILY-111";Tend="1208";Tstart="977";shortTE="F";uid="fd654d8c-5dfe-4765-b0dc-5c38a32b167d"
scaffold_6	RepeatMasker	DNA/hAT-Tip100	5105892	5106201	1422	+	.	ID="RND-1_FAMILY-75";Tend="1241";Tstart="944";shortTE="F";uid="1c69f62e-85af-43f5-ae6f-49b400a98f19"
scaffold_6	RepeatMasker	Unknown	29092477	29093131	3586	+	.	ID="RND-5_FAMILY-964";Tend="1190";Tstart="506";shortTE="F";uid="6d49fc30-c791-4bec-a16d-cd6f1343d710"
scaffold_6	RepeatMasker	Unknown	25258617	25259281	3252	+	.	ID="RND-5_FAMILY-3082";Tend="2030";Tstart="1362";shortTE="F";uid="a2294c93-5325-416b-88d8-303ad0870d16"
scaffold_6	RepeatMasker	DNA/MULE-NOF	21455517	21456337	6293	+	.	ID="RND-1_FAMILY-427";Tend="1454";Tstart="634";shortTE="F";uid="06e44dd4-6890-44de-8013-d9231025dffa"
scaffold_6	RepeatMasker	DNA/Ginger-1	19082925	19083664	3122	+	.	ID="rnd-5_family-679";Tend="2236";Tstart="1450";shortTE="F";uid="9a6ccd26-1fda-4ada-aaa3-402d3e012273"
scaffold_6	RepeatMasker	Unknown	27195591	27195893	1719	+	.	ID="RND-5_FAMILY-3010";Tend="1196";Tstart="856";shortTE="F";uid="270760b9-ddc0-4b33-a6ea-def80c4b1abe"
scaffold_6	RepeatMasker	Unknown	11826518	11826638	430	+	.	ID="RND-6_FAMILY-7143";Tend="1062";Tstart="941";shortTE="F";uid="cad28af1-f580-4f10-ad57-8c5de599197a"
scaffold_6	RepeatMasker	DNA/hAT-Tip100	26359277	26359424	747	+	.	ID="RND-6_FAMILY-4630";Tend="1223";Tstart="1087";shortTE="F";uid="82260749-622d-4726-aa8e-57bb11c6166e"
scaffold_6	RepeatMasker	DNA/Ginger-1	22080646	22081497	4802	+	.	ID="RND-1_FAMILY-8";Tend="2031";Tstart="1179";shortTE="F";uid="191a570a-0d46-43a4-a514-ca3a7e0e8646"
scaffold_6	RepeatMasker	DNA/hAT-Tip100	18617543	18617698	446	+	.	ID="RND-6_FAMILY-201";Tend="2042";Tstart="1877";shortTE="F";uid="d6bf011a-3cb5-4cf4-b6dc-fcbeb68c9d5b"
scaffold_6	RepeatMasker	DNA/Ginger-1	3839963	3840105	488	+	.	ID="RND-6_FAMILY-4811";Tend="1936";Tstart="1778";shortTE="F";uid="89f60711-75de-414c-9a38-4d97472255ff"
scaffold_6	RepeatMasker	DNA/TcMar-Mariner	16400337	16401379	1874	+	.	ID="MARINER-1_HMM";Tend="1243";Tstart="200";shortTE="F";uid="480f4844-ee3d-4a6b-95d0-ad30cd69bd2b"
scaffold_6	RepeatMasker	DNA/hAT-hATm	27067619	27067767	687	+	.	ID="RND-1_FAMILY-351";Tend="2029";Tstart="1880";shortTE="F";uid="ec5d558a-a8ed-45fd-85b2-60abcf495c49"
scaffold_6	RepeatMasker	DNA/Ginger-1	20008464	20008664	1108	+	.	ID="RND-5_FAMILY-679";Tend="1049";Tstart="847";shortTE="F";uid="d20acc51-8c72-41ff-851e-c31a613824b3"
scaffold_6	RepeatMasker	DNA/Ginger-1	13059573	13059855	1062	+	.	ID="RND-5_FAMILY-679";Tend="2249";Tstart="1904";shortTE="F";uid="53a9026a-050f-45ca-8c55-e5034cc8c34a"
scaffold_6	RepeatMasker	DNA/Ginger-1	19284154	19284522	1033	+	.	ID="rnd-1_family-9";Tend="1299";Tstart="869";shortTE="F";uid="00afc200-0756-4964-8b96-52c5348de057"
scaffold_6	RepeatMasker	LINE/RTE-BovB	12306558	12306673	509	+	.	ID="RND-6_FAMILY-792";Tend="1667";Tstart="1557";shortTE="F";uid="3f38ded1-e809-48d3-a695-df46b8f17394"
scaffold_6	RepeatMasker	Unknown	20345951	20346288	1972	+	.	ID="RND-1_FAMILY-300";Tend="1530";Tstart="1168";shortTE="F";uid="1eb2ca67-99dd-4caf-82c0-2b7bb2232c99"
scaffold_6	RepeatMasker	DNA/Ginger-1	21066588	21067525	3365	+	.	ID="rnd-5_family-679";Tend="2047";Tstart="896";shortTE="F";uid="d13ed3ca-a8f5-4e46-869e-869ad7ad0dc7"
scaffold_6	RepeatMasker	DNA/hAT-Ac	17679254	17679443	438	+	.	ID="RND-6_FAMILY-540";Tend="1616";Tstart="1443";shortTE="F";uid="ea05dc15-d2ab-491b-8541-b572a7f905e2"
scaffold_6	RepeatMasker	Unknown	1303181	1303572	503	+	.	ID="RND-6_FAMILY-152";Tend="1275";Tstart="868";shortTE="F";uid="a3ccbcba-ec42-406d-8c4e-8e299241c91d"
scaffold_6	RepeatMasker	DNA/hAT-Tip100	2824233	2824568	911	+	.	ID="RND-1_FAMILY-457";Tend="3218";Tstart="2935";shortTE="F";uid="ee34f48b-eacc-4052-b353-1ae6e82e2478"
scaffold_6	RepeatMasker	Unknown	18273054	18274005	3938	+	.	ID="RND-1_FAMILY-286";Tend="1725";Tstart="766";shortTE="F";uid="33cd13d6-55d9-4b00-9457-ed238e2828b3"
scaffold_6	RepeatMasker	DNA/hAT-Tip100	28286298	28286459	638	+	.	ID="RND-1_FAMILY-122";Tend="2762";Tstart="2600";shortTE="F";uid="e60e7317-f18f-4e85-b83a-b94350311e44"
scaffold_6	RepeatMasker	Unknown	5820244	5820611	2377	+	.	ID="RND-5_FAMILY-2268";Tend="1307";Tstart="912";shortTE="F";uid="70c20662-afb0-45b0-a264-f1ff43bfde81"
scaffold_6	RepeatMasker	DNA/hAT	14705926	14706098	917	+	.	ID="RND-5_FAMILY-9190";Tend="1868";Tstart="1683";shortTE="F";uid="f324da01-8ea0-48cf-9989-295fdbd0068b"
scaffold_6	RepeatMasker	DNA	23438182	23438283	615	+	.	ID="RND-6_FAMILY-3353";Tend="1081";Tstart="980";shortTE="F";uid="857ba283-6b9c-4b46-b737-26e0ae5419cd"
scaffold_6	RepeatMasker	Unknown	16451558	16451892	1061	+	.	ID="RND-5_FAMILY-1236";Tend="1993";Tstart="1643";shortTE="F";uid="546d6a41-ade5-4dfb-bee4-47daac900115"
scaffold_6	RepeatMasker	DNA/hAT	7516879	7517084	669	+	.	ID="RND-1_FAMILY-26";Tend="1392";Tstart="1189";shortTE="F";uid="755f6b98-e83d-4aee-bfba-7c4d0e4c9bae"
scaffold_6	RepeatMasker	DNA/hAT-Blackjack	19130605	19131045	3370	+	.	ID="RND-5_FAMILY-2265";Tend="1390";Tstart="956";shortTE="F";uid="7436e0f8-ddcd-4eba-9e2f-ccbe447f6e6f"
scaffold_6	RepeatMasker	DNA/hAT-Tip100	7377068	7377232	585	+	.	ID="RND-1_FAMILY-81";Tend="1171";Tstart="990";shortTE="F";uid="86ee1b11-ef90-4ed1-8b23-866d38743539"
scaffold_6	RepeatMasker	DNA	25215157	25215472	465	+	.	ID="RND-5_FAMILY-881";Tend="1306";Tstart="1018";shortTE="F";uid="411296e3-ef30-45d9-8b87-03ec4bc66334"
scaffold_6	RepeatMasker	DNA	29081234	29081702	2618	+	.	ID="RND-1_FAMILY-111";Tend="1424";Tstart="987";shortTE="F";uid="5a0b9b2d-c16c-47a2-91a7-2bbb9f106c22"
scaffold_6	RepeatMasker	DNA/Maverick	20328386	20330368	14016	+	.	ID="RND-6_FAMILY-2578";Tend="2917";Tstart="921";shortTE="F";uid="cbf3dcf3-f256-428a-a46b-16f667fb73cf"
scaffold_6	RepeatMasker	RC/Helitron	2603962	2604312	721	+	.	ID="RND-1_FAMILY-1";Tend="1916";Tstart="1552";shortTE="F";uid="078728d5-0f72-4eb2-b449-075a93669e1e"
scaffold_6	RepeatMasker	Unknown	22128818	22129273	3609	+	.	ID="RND-1_FAMILY-310";Tend="1416";Tstart="966";shortTE="F";uid="46fcadb0-0fc5-4f98-b5de-7ed3d3a2f47a"
scaffold_6	RepeatMasker	DNA/Ginger-1	15911152	15911733	2331	+	.	ID="rnd-5_family-679";Tend="1360";Tstart="751";shortTE="F";uid="bfd644e5-71fb-4f82-8541-e9b22009d295"
scaffold_6	RepeatMasker	Unknown	16970738	16971108	668	+	.	ID="RND-5_FAMILY-1298";Tend="1247";Tstart="827";shortTE="F";uid="cd9a17a0-5eaa-4b31-95b8-453ee45fb267"
scaffold_6	RepeatMasker	DNA/hAT	9582081	9582207	456	+	.	ID="RND-1_FAMILY-170";Tend="1508";Tstart="1380";shortTE="F";uid="d84e0deb-3a14-45de-9609-331e4bb67fe1"
scaffold_6	RepeatMasker	DNA/Ginger-1	28400862	28401202	2229	+	.	ID="RND-1_FAMILY-9";Tend="1516";Tstart="1161";shortTE="F";uid="5a5c0c44-df4f-4cf2-9eac-90bd5ed170f4"
scaffold_6	RepeatMasker	DNA	24834703	24834914	822	+	.	ID="RND-4_FAMILY-220";Tend="1204";Tstart="983";shortTE="F";uid="a0424b36-8431-4463-bc34-5cf300969378"
scaffold_6	RepeatMasker	LINE/CR1	19409041	19409442	612	+	.	ID="RND-6_FAMILY-7830";TEgroup="ctg_6%7CRND-6_FAMILY-7830%7C1";Tend="1115";Tstart="533";shortTE="F";uid="74dd13e3-b103-473c-a4bb-231038ec14c1"
scaffold_6	RepeatMasker	DNA	4799892	4800279	514	+	.	ID="RND-5_FAMILY-600";TEgroup="ctg_6%7CRND-5_FAMILY-600%7C5";Tend="1054";Tstart="788";shortTE="F";uid="d894d5e4-84a2-4dd6-909f-ee004dbcfa82"
scaffold_6	RepeatMasker	Unknown	1707134	1707265	577	+	.	ID="RND-6_FAMILY-273";Tend="435";Tstart="304";shortTE="F";uid="dcf1bd66-1d77-4d33-879d-1a0f797e6669"
scaffold_6	RepeatMasker	Retroposon?	6077976	6078584	2098	+	.	ID="RND-3_FAMILY-175";Tend="1376";Tstart="763";shortTE="F";uid="c1f8d29b-dae1-4d5c-bb78-2a697091a43c"
scaffold_6	RepeatMasker	DNA/Kolobok-E	5187591	5187719	574	+	.	ID="RND-6_FAMILY-289";Tend="574";Tstart="427";shortTE="F";uid="53101f0e-3cc9-4cdc-a573-1f2bba9a3975"
scaffold_6	RepeatMasker	Unknown	6866725	6866865	562	+	.	ID="RND-5_FAMILY-2658";Tend="1250";Tstart="1097";shortTE="F";uid="fc9c1bef-07ef-4556-9050-98f2ff16df08"
scaffold_6	RepeatMasker	DNA/Kolobok-E	21913801	21915548	8305	+	.	ID="RND-6_FAMILY-4237";TEgroup="ctg_6%7CRND-6_FAMILY-4237%7C14";Tend="2215";Tstart="607";shortTE="F";uid="cbca36d2-207e-404c-93a3-7cf6d966e937"
scaffold_6	RepeatMasker	DNA/Ginger-1	666875	668238	4867	+	.	ID="rnd-6_family-4811";Tend="2110";Tstart="895";shortTE="F";uid="4063c83a-4b83-4275-ad80-a2c16e3ce507"
scaffold_6	RepeatMasker	Unknown	21390753	21391507	5280	+	.	ID="RND-5_FAMILY-5999";Tend="1537";Tstart="791";shortTE="F";uid="577b101a-f6c2-4a58-9abb-82fd4d2caac5"
scaffold_6	RepeatMasker	DNA/Ginger-1	13194870	13195057	816	+	.	ID="RND-5_FAMILY-222";Tend="1110";Tstart="913";shortTE="F";uid="64de2f6e-79ed-4c53-a9cc-2d2f39b728be"
scaffold_6	RepeatMasker	DNA/Ginger-1	5204656	5205061	807	+	.	ID="RND-1_FAMILY-12";Tend="1610";Tstart="1228";shortTE="F";uid="5870cf68-fc8a-4574-970a-790f92269c03"
scaffold_6	RepeatMasker	DNA/Ginger-1	27610885	27610985	2705	+	.	ID="RND-6_FAMILY-1604";Tend="1810";Tstart="1159";shortTE="F";uid="0adb6401-d37f-4d37-a82a-5371f6b56d78"
scaffold_6	RepeatMasker	DNA/Merlin	1358560	1359434	2513	+	.	ID="RND-1_FAMILY-25";Tend="1800";Tstart="978";shortTE="F";uid="8869f879-34c2-47ff-acfa-c1e0f94dfb02"
scaffold_6	RepeatMasker	DNA/Ginger-1	11105403	11105551	510	+	.	ID="RND-1_FAMILY-9";Tend="1088";Tstart="956";shortTE="F";uid="f083adc3-a244-4a66-9be1-6c7a683c1b1b"
scaffold_6	RepeatMasker	DNA/Ginger-1	12722050	12722638	2822	+	.	ID="RND-6_FAMILY-4968";Tend="1492";Tstart="896";shortTE="F";uid="4f8a9088-794e-45c7-9800-03facc4fdb3e"
scaffold_6	RepeatMasker	DNA/Ginger-1	22485582	22485912	1487	+	.	ID="rnd-5_family-222";Tend="1218";Tstart="806";shortTE="F";uid="857ac75d-c81b-4f90-a1ae-2cca4df43db8"
scaffold_6	RepeatMasker	Unknown	10532919	10533226	413	+	.	ID="RND-6_FAMILY-7143";Tend="1090";Tstart="773";shortTE="F";uid="6191488c-4bc2-41b8-9eb1-a09217110cf5"
scaffold_6	RepeatMasker	DNA/hAT-hAT19	1796078	1796189	706	+	.	ID="RND-5_FAMILY-1605";Tend="1193";Tstart="1079";shortTE="F";uid="ddcc9e63-880b-4e9f-ad5c-14ed666c8037"
scaffold_6	RepeatMasker	Unknown	17964780	17964997	1322	+	.	ID="RND-1_FAMILY-154";Tend="1399";Tstart="1178";shortTE="F";uid="2a397da1-6c4e-4f6f-bb01-914ef983804b"
scaffold_6	RepeatMasker	DNA/Ginger-1	12439632	12440940	3095	+	.	ID="rnd-6_family-1604";Tend="2076";Tstart="742";shortTE="F";uid="a051bf1d-d6fe-4f61-81ef-564dc96b5d7b"
scaffold_6	RepeatMasker	DNA/hAT-Tip100	20901346	20901496	908	+	.	ID="RND-1_FAMILY-109";Tend="1176";Tstart="1028";shortTE="F";uid="d23ba66b-ab2b-49b7-aad3-03cd77eac701"
scaffold_6	RepeatMasker	LINE/RTE-BovB	23162094	23164874	19942	+	.	ID="RND-6_FAMILY-7604";Tend="2889";Tstart="164";shortTE="F";uid="c341108a-e659-48f9-b847-a0840c6ae880"
scaffold_6	RepeatMasker	Unknown	18877664	18877964	1933	+	.	ID="RND-6_FAMILY-5140";Tend="1192";Tstart="903";shortTE="F";uid="c29879c5-6158-493f-91b5-4c2acd8a032b"
scaffold_6	RepeatMasker	DNA/Ginger-1	15441741	15442119	2890	+	.	ID="RND-1_FAMILY-8";Tend="1208";Tstart="834";shortTE="F";uid="71ff766d-b81b-46df-ab50-5cb233362d20"
scaffold_6	RepeatMasker	Unknown	16907112	16907317	645	+	.	ID="RND-1_FAMILY-260";Tend="1610";Tstart="1409";shortTE="F";uid="23788061-413c-49d9-979e-833a4175904e"
scaffold_6	RepeatMasker	DNA/Ginger-1	8349393	8349819	2366	+	.	ID="RND-1_FAMILY-21";Tend="1442";Tstart="960";shortTE="F";uid="c53aa8e6-689a-4e67-a961-05e2e1dd4098"
scaffold_6	RepeatMasker	Unknown	28886776	28887255	2720	+	.	ID="RND-1_FAMILY-141";Tend="1408";Tstart="928";shortTE="F";uid="01352251-91ed-4d70-825f-c626aa07e1c6"
scaffold_6	RepeatMasker	DNA	29059537	29061420	14785	+	.	ID="RND-1_FAMILY-390";Tend="2627";Tstart="723";shortTE="F";uid="660b548b-8e18-441e-9b78-cfb3e946bac3"
scaffold_6	RepeatMasker	DNA/hAT-Tip100	13151675	13151800	843	+	.	ID="RND-6_FAMILY-5487";Tend="1170";Tstart="1053";shortTE="F";uid="dbd07271-ea71-4a7e-9c50-49e37d09f36e"
scaffold_6	RepeatMasker	DNA/hAT-Ac	5526102	5526307	707	+	.	ID="rnd-5_family-2723";Tend="1455";Tstart="1283";shortTE="F";uid="0862afd2-e5da-4e8c-9939-abf508453c11"
scaffold_6	RepeatMasker	DNA/Merlin	14108639	14109495	5017	+	.	ID="RND-1_FAMILY-25";Tend="1818";Tstart="978";shortTE="F";uid="6e792db3-aeec-4c91-9501-de2ad170db05"
scaffold_6	RepeatMasker	DNA/Ginger-1	2946499	2947163	2056	+	.	ID="rnd-5_family-679";Tend="1939";Tstart="848";shortTE="F";uid="a0845ff6-9440-4ce3-aaf8-d70dc53e9d07"
scaffold_6	RepeatMasker	DNA/hAT	22612136	22612675	3188	+	.	ID="RND-5_FAMILY-4219";Tend="1537";Tstart="924";shortTE="F";uid="b14ba482-029a-475d-a5ee-1643b6e0cdb4"
scaffold_6	RepeatMasker	DNA/Ginger-1	8056727	8056858	572	+	.	ID="RND-1_FAMILY-9";Tend="1203";Tstart="1070";shortTE="F";uid="0ff8be1a-cf3a-46df-a448-3174fdf3eab7"
scaffold_6	RepeatMasker	DNA/Ginger-1	18694164	18694290	442	+	.	ID="RND-6_FAMILY-1075";Tend="934";Tstart="818";shortTE="F";uid="51dc39d5-3bde-41b0-b197-92561d5b08f4"
scaffold_6	RepeatMasker	Unknown	9347190	9348473	2537	+	.	ID="RND-1_FAMILY-112";TEgroup="ctg_6%7CRND-1_FAMILY-112%7C1";Tend="2028";Tstart="348";shortTE="F";uid="cc6372b9-4b15-4523-85db-940337c1c9a0"
scaffold_6	RepeatMasker	DNA/Ginger-1	21592155	21592399	1259	+	.	ID="RND-5_FAMILY-679";Tend="1136";Tstart="892";shortTE="F";uid="a4781e77-b574-43c4-9bb9-6bd5347b6fd0"
scaffold_6	RepeatMasker	LTR/Gypsy	27716495	27716636	706	+	.	ID="RND-6_FAMILY-8651";Tend="2053";Tstart="1919";shortTE="F";uid="10d69f10-2d90-4f1f-9bf8-ce55dfc50f1f"
scaffold_6	RepeatMasker	DNA/Kolobok-E	13695356	13695602	971	+	.	ID="RND-5_FAMILY-1059";Tend="2003";Tstart="1756";shortTE="F";uid="c4a8c3a1-a05b-4b0b-b8f1-2535ae5c00a8"
scaffold_6	RepeatMasker	DNA/hAT	15993483	15994356	5499	+	.	ID="RND-1_FAMILY-26";Tend="1973";Tstart="1095";shortTE="F";uid="3f2b3c34-36cd-4026-b1de-951ca0356df4"
scaffold_6	RepeatMasker	LINE/R1	25513601	25515319	2086	+	.	ID="RND-6_FAMILY-409";TEgroup="ctg_6%7CRND-6_FAMILY-409%7C2";Tend="1953";Tstart="83";shortTE="F";uid="eef432bd-15c7-4156-8c90-db79a26a0a4a"
scaffold_6	RepeatMasker	DNA	16977005	16977463	3018	+	.	ID="RND-1_FAMILY-111";Tend="1437";Tstart="992";shortTE="F";uid="4643f4d1-618a-43e9-a8db-3f90f374476c"
scaffold_6	RepeatMasker	DNA	25262560	25263978	5874	+	.	ID="RND-6_FAMILY-333";Tend="2073";Tstart="652";shortTE="F";uid="4816ad7c-958d-4661-8e7c-1c6b80ba1c89"
scaffold_6	RepeatMasker	DNA/hAT-Blackjack	24490655	24491849	8882	+	.	ID="RND-6_FAMILY-1118";Tend="1902";Tstart="699";shortTE="F";uid="56192654-4d5b-498e-a647-76ca2cccd509"
scaffold_6	RepeatMasker	DNA/hAT-Ac	19217447	19217732	1409	+	.	ID="RND-1_FAMILY-138";Tend="1202";Tstart="941";shortTE="F";uid="460888ff-1ea1-405f-9168-e97bcca79a84"
scaffold_6	RepeatMasker	Unknown	20661568	20662719	5388	+	.	ID="RND-5_FAMILY-719";Tend="1846";Tstart="689";shortTE="F";uid="9b7b4fc9-655f-4b93-8858-24618921e563"
scaffold_6	RepeatMasker	DNA/Ginger-1	7828865	7829210	1768	+	.	ID="RND-5_FAMILY-679";Tend="2273";Tstart="1909";shortTE="F";uid="8d5b6756-0165-4aa5-b0ae-d94d511c6897"
scaffold_6	RepeatMasker	LINE/I-Jockey	5711318	5711553	1515	+	.	ID="RND-5_FAMILY-1608";Tend="2309";Tstart="2066";shortTE="F";uid="92830fb0-5ca2-4536-8eed-653f494c4c6e"
scaffold_6	RepeatMasker	DNA/Kolobok-E	22132678	22132974	529	+	.	ID="RND-6_FAMILY-4237";Tend="2212";Tstart="1962";shortTE="F";uid="465b2b94-af6d-4c16-9f75-28a491357ae1"
scaffold_6	RepeatMasker	DNA/Merlin	19203912	19204711	4796	+	.	ID="RND-1_FAMILY-25";Tend="1777";Tstart="978";shortTE="F";uid="2c6bbd6d-e106-4f50-8203-9954d86ac646"
scaffold_6	RepeatMasker	Unknown	1983786	1984515	3217	+	.	ID="RND-1_FAMILY-260";Tend="1880";Tstart="1179";shortTE="F";uid="1178d4cb-09ac-4e8f-b82b-bed7b68f8ad4"
scaffold_6	RepeatMasker	Unknown	26009560	26009676	707	+	.	ID="RND-1_FAMILY-251";Tend="1081";Tstart="966";shortTE="F";uid="a426faf5-1bf5-4716-bdc9-6af89b940566"
scaffold_6	RepeatMasker	DNA/Merlin	20171898	20172573	1440	+	.	ID="RND-1_FAMILY-25";Tend="1702";Tstart="1048";shortTE="F";uid="a38aba70-5aa6-41df-87f3-d9469f177f1d"
scaffold_6	RepeatMasker	Retroposon?	3283353	3283902	2266	+	.	ID="RND-1_FAMILY-4";Tend="1498";Tstart="970";shortTE="F";uid="efef1038-6d18-4c9d-9b29-e89e635706ce"
scaffold_6	RepeatMasker	Unknown	11201294	11201477	542	+	.	ID="RND-5_FAMILY-526";Tend="2004";Tstart="1825";shortTE="F";uid="44828413-023c-4562-ab09-06a4542da6cd"
scaffold_6	RepeatMasker	Unknown	22305863	22306097	1760	+	.	ID="RND-6_FAMILY-3049";Tend="1116";Tstart="882";shortTE="F";uid="687aa3d2-33dc-4f54-b8c4-e06457e64662"
scaffold_6	RepeatMasker	DNA/Ginger-1	13789899	13790000	455	+	.	ID="RND-5_FAMILY-679";Tend="1506";Tstart="1406";shortTE="F";uid="151a5834-46f3-4bd2-b93e-74c3090f0bcd"
scaffold_6	RepeatMasker	DNA/Ginger-1	20110721	20111225	1820	+	.	ID="rnd-5_family-222";Tend="1450";Tstart="944";shortTE="F";uid="13347979-a1bc-408e-92e3-69154346ff26"
scaffold_6	RepeatMasker	LINE/L1	26293918	26294106	1113	+	.	ID="RND-6_FAMILY-4581";Tend="912";Tstart="721";shortTE="F";uid="c059e16a-c82d-4d92-9280-4974bf52c29b"
scaffold_6	RepeatMasker	DNA/Maverick	23804241	23805226	1297	+	.	ID="rnd-6_family-4228";Tend="2035";Tstart="1111";shortTE="F";uid="7369189f-f4dd-4990-9ba0-d61fa72ef7bc"
scaffold_6	RepeatMasker	Unknown	25857708	25857825	642	+	.	ID="RND-6_FAMILY-5545";Tend="947";Tstart="798";shortTE="F";uid="8e29531e-caef-49fd-98cd-fedbc046a743"
scaffold_6	RepeatMasker	Unknown	27693017	27696355	25994	+	.	ID="RND-1_FAMILY-472";Tend="3850";Tstart="575";shortTE="F";uid="08b86608-f198-4bd7-a83d-20bc9c69438c"
scaffold_6	RepeatMasker	Unknown	22494004	22494320	1100	+	.	ID="RND-5_FAMILY-3914";Tend="1591";Tstart="1291";shortTE="F";uid="592e49ad-3d6e-4be3-992e-89f3da8106ec"
scaffold_6	RepeatMasker	Unknown	8729943	8730222	1393	+	.	ID="RND-1_FAMILY-436";Tend="907";Tstart="616";shortTE="F";uid="3637a451-cd92-43ae-a1fe-a5eaae54624e"
scaffold_6	RepeatMasker	LTR/Gypsy	13639763	13640766	6911	+	.	ID="RND-6_FAMILY-5020";Tend="5468";Tstart="4475";shortTE="F";uid="435d2497-03e1-4c44-a497-78da0fbd1bae"
scaffold_6	RepeatMasker	Unknown	20338476	20339621	2585	+	.	ID="RND-6_FAMILY-152";TEgroup="ctg_6%7CRND-6_FAMILY-152%7C6";Tend="1467";Tstart="32";shortTE="F";uid="d94f25b6-6eaa-486b-86d1-e78b3c65d816"
scaffold_6	RepeatMasker	Unknown	9745542	9746254	649	+	.	ID="RND-1_FAMILY-151";TEgroup="ctg_6%7CRND-1_FAMILY-151%7C2";Tend="2349";Tstart="682";shortTE="F";uid="459a6c2d-ae83-4c5e-bdc2-6efe0dda958f"
scaffold_6	RepeatMasker	DNA	26583064	26583165	626	+	.	ID="RND-1_FAMILY-111";Tend="1202";Tstart="1104";shortTE="F";uid="9375a052-3ce4-4ac3-ab46-6bc078461f53"
scaffold_6	RepeatMasker	Unknown	7835529	7836089	1364	+	.	ID="RND-1_FAMILY-37";Tend="1922";Tstart="1430";shortTE="F";uid="1d92b3d8-0763-413f-8e55-50d7b49d9500"
scaffold_6	RepeatMasker	DNA/Ginger-1	250182	250414	1052	+	.	ID="RND-5_FAMILY-222";Tend="1179";Tstart="930";shortTE="F";uid="356d0387-5e6c-4b82-9956-e0c073162c15"
scaffold_6	RepeatMasker	Unknown	23928116	23928595	3575	+	.	ID="RND-6_FAMILY-1618";Tend="1389";Tstart="920";shortTE="F";uid="c0743ec4-67db-42a2-aca5-84f1f0b088a0"
scaffold_6	RepeatMasker	LINE/RTE-BovB	9035704	9035923	549	+	.	ID="RND-6_FAMILY-792";Tend="1661";Tstart="1426";shortTE="F";uid="defbc20a-ea00-41a3-8ba9-d30ca92e5265"
scaffold_6	RepeatMasker	DNA/hAT-Tip100	22516556	22516681	449	+	.	ID="RND-5_FAMILY-794";Tend="1931";Tstart="1807";shortTE="F";uid="720ca9c4-7d7b-40fe-9911-ae6cc0d487e7"
scaffold_6	RepeatMasker	DNA/hAT-Tip100	24795858	24795967	518	+	.	ID="RND-1_FAMILY-81";Tend="1260";Tstart="1148";shortTE="F";uid="39b710b6-45ff-42bc-8eee-8cc8979da552"
scaffold_6	RepeatMasker	Unknown	26928518	26928820	1162	+	.	ID="RND-1_FAMILY-197";Tend="456";Tstart="6";shortTE="F";uid="d182a928-c306-47f9-91e3-554e6de62da7"
scaffold_6	RepeatMasker	Unknown	16596082	16596235	730	+	.	ID="RND-6_FAMILY-7443";Tend="937";Tstart="785";shortTE="F";uid="2fd171af-af5a-4a30-be0d-7b3df4c5291b"
scaffold_6	RepeatMasker	DNA	754050	754709	1701	+	.	ID="RND-1_FAMILY-84";Tend="2069";Tstart="1469";shortTE="F";uid="2ac2fbd1-55f4-43a4-8615-43a34febc956"
scaffold_6	RepeatMasker	DNA/Kolobok-E	11735205	11735573	2487	+	.	ID="RND-6_FAMILY-289";Tend="1362";Tstart="1014";shortTE="F";uid="bf499e6d-881b-4913-8f61-392cf4a9dbae"
scaffold_6	RepeatMasker	Unknown	12116807	12116939	581	+	.	ID="RND-6_FAMILY-9908";Tend="1394";Tstart="1256";shortTE="F";uid="dd975802-48da-4b4a-b8eb-1c9c8bb40576"
scaffold_6	RepeatMasker	LTR/Gypsy	29682111	29683536	2152	+	.	ID="GYPSY-20_PBA-I";Tend="3878";Tstart="2453";shortTE="F";uid="904846ae-e256-49bd-bdc2-ba1b627ec7bd"
scaffold_6	RepeatMasker	DNA/Ginger-1	20946334	20946523	747	+	.	ID="RND-6_FAMILY-7865";Tend="348";Tstart="181";shortTE="F";uid="25dafcd1-ffc0-4b9c-b5b5-e7e016bf8bba"
scaffold_6	RepeatMasker	Retroposon?	16424820	16425062	702	+	.	ID="RND-5_FAMILY-1752";Tend="2170";Tstart="1929";shortTE="F";uid="71f199f9-9892-4f48-a00e-9d30906db730"
scaffold_6	RepeatMasker	DNA/TcMar-Tigger	22529958	22530264	1802	+	.	ID="RND-6_FAMILY-1897";Tend="1279";Tstart="977";shortTE="F";uid="6955b567-21ca-42eb-b80c-29dade51e965"
scaffold_6	RepeatMasker	Unknown	198476	198766	1327	+	.	ID="RND-1_FAMILY-247";Tend="2103";Tstart="1776";shortTE="F";uid="7c21f57e-bb1c-45ca-bf63-2aff6752f111"
scaffold_6	RepeatMasker	DNA/Ginger-1	13693982	13694478	2119	+	.	ID="rnd-6_family-4968";Tend="1350";Tstart="961";shortTE="F";uid="1135c7a5-5426-4e1b-8351-5b23029d67b3"
scaffold_6	RepeatMasker	DNA/hAT-Tip100	15102626	15102943	1643	+	.	ID="RND-1_FAMILY-75";Tend="1242";Tstart="926";shortTE="F";uid="01610014-1a82-4c63-b6fb-a12410458c72"
scaffold_6	RepeatMasker	DNA/hAT-hAT19	28725244	28725410	558	+	.	ID="RND-6_FAMILY-1317";Tend="1002";Tstart="833";shortTE="F";uid="9c1421ae-9edd-4e90-b010-612bb1c0a208"
scaffold_6	RepeatMasker	DNA/hAT-Tip100	29308672	29308926	663	+	.	ID="RND-6_FAMILY-810";Tend="1030";Tstart="764";shortTE="F";uid="1eea1bda-1ea8-4604-8a43-c31058e3ebd4"
scaffold_6	RepeatMasker	DNA	22613732	22614901	1510	+	.	ID="RND-6_FAMILY-2028";TEgroup="ctg_6%7CRND-6_FAMILY-2028%7C2";Tend="1710";Tstart="271";shortTE="F";uid="a516232a-696b-4a71-8f90-1319939f7464"
scaffold_6	RepeatMasker	DNA/hAT	3712251	3713045	4788	+	.	ID="RND-1_FAMILY-7";Tend="2263";Tstart="1423";shortTE="F";uid="a02c0077-5b9b-4941-ace5-cae950f5850b"
scaffold_6	RepeatMasker	DNA/hAT	20635413	20635533	800	+	.	ID="RND-1_FAMILY-368";Tend="1933";Tstart="1807";shortTE="F";uid="3d608d7d-f584-4eef-bf4d-2d74064c91c4"
scaffold_6	RepeatMasker	DNA/Ginger-1	5203936	5204069	546	+	.	ID="rnd-1_family-9";Tend="1091";Tstart="886";shortTE="F";uid="ef432804-80ee-410b-adf9-cfd81ac22564"
scaffold_6	RepeatMasker	Unknown	29052086	29052326	1589	+	.	ID="RND-4_FAMILY-446";Tend="1221";Tstart="974";shortTE="F";uid="9286692b-c63a-4657-8e38-e8aab030b4da"
scaffold_6	RepeatMasker	Unknown	7822648	7823045	640	+	.	ID="RND-1_FAMILY-359";Tend="1657";Tstart="1040";shortTE="F";uid="dd407de7-886d-4d85-9789-cf3b3cbd6bc7"
scaffold_6	RepeatMasker	Unknown	9548240	9550653	13222	+	.	ID="RND-1_FAMILY-429";Tend="3505";Tstart="1201";shortTE="F";uid="aea4668f-5602-4387-bc94-2bb7dfa0799a"
scaffold_6	RepeatMasker	DNA/Ginger-1	28490967	28491213	1915	+	.	ID="RND-5_FAMILY-679";Tend="2200";Tstart="1955";shortTE="F";uid="c5594e90-1475-4d6d-85aa-5dfa739bb96c"
scaffold_6	RepeatMasker	DNA/Ginger-1	13456283	13456818	2151	+	.	ID="RND-5_FAMILY-679";Tend="2295";Tstart="1758";shortTE="F";uid="b9cf75bc-779e-46ff-8f47-5944f584d622"
scaffold_6	RepeatMasker	DNA/Ginger-1	13086194	13086950	2785	+	.	ID="RND-5_FAMILY-679";Tend="1518";Tstart="769";shortTE="F";uid="a9859051-347c-4837-9a24-5939fc90b15a"
scaffold_6	RepeatMasker	Unknown	18789810	18790038	1054	+	.	ID="RND-5_FAMILY-7619";Tend="1470";Tstart="1236";shortTE="F";uid="fb6b3092-1b48-43cb-ae7e-a85d805bbb9b"
scaffold_6	RepeatMasker	DNA/Ginger-1	13844882	13845212	841	+	.	ID="rnd-5_family-222";Tend="1325";Tstart="976";shortTE="F";uid="369b3d5f-665f-44f4-a94c-d074acc25437"
scaffold_6	RepeatMasker	Unknown	22179330	22179573	697	+	.	ID="RND-5_FAMILY-2844";Tend="1815";Tstart="1566";shortTE="F";uid="0f19dbf5-325c-490f-80e1-6abac02ac577"
scaffold_6	RepeatMasker	LINE/RTE-BovB	6149121	6149501	1151	+	.	ID="RND-6_FAMILY-792";Tend="1315";Tstart="953";shortTE="F";uid="c7aac5c7-30cb-4c51-9cab-d2bf3dceb77b"
scaffold_6	RepeatMasker	Unknown	21312758	21313249	3583	+	.	ID="RND-6_FAMILY-4222";Tend="1430";Tstart="949";shortTE="F";uid="34e1e05f-d704-4caf-aae1-eb8f3019ecc0"
scaffold_6	RepeatMasker	LINE/RTE-BovB	10230866	10231827	7635	+	.	ID="RND-6_FAMILY-5798";Tend="1695";Tstart="733";shortTE="F";uid="0f710707-6aff-46da-bd97-9624ab731904"
scaffold_6	RepeatMasker	DNA/hAT	2439718	2441007	6544	+	.	ID="RND-1_FAMILY-368";Tend="2284";Tstart="1003";shortTE="F";uid="05799838-68e1-4836-a900-265f10210a6d"
scaffold_6	RepeatMasker	Unknown	24407833	24408198	1079	+	.	ID="RND-5_FAMILY-4804";Tend="1474";Tstart="1103";shortTE="F";uid="45d0e6e0-1d87-4af0-8230-5ea384955548"
scaffold_6	RepeatMasker	DNA/Maverick	26208962	26209312	741	+	.	ID="RND-6_FAMILY-6487";Tend="1883";Tstart="1547";shortTE="F";uid="95397001-284a-4c59-9635-2df35092d0f7"
scaffold_6	RepeatMasker	DNA/Ginger-1	23349024	23349160	949	+	.	ID="RND-6_FAMILY-4175";Tend="892";Tstart="757";shortTE="F";uid="5cfd5d6c-a6a0-4000-b4c5-be42cdc40008"
scaffold_6	RepeatMasker	Unknown	5319579	5319894	1918	+	.	ID="RND-5_FAMILY-3110";Tend="1200";Tstart="898";shortTE="F";uid="6ce7d9e6-820c-45ef-9ec5-9f3d7bcddbdb"
scaffold_6	RepeatMasker	DNA/Sola	10523787	10523968	458	+	.	ID="DNA4-7_AP";Tend="707";Tstart="512";shortTE="F";uid="87699d34-ad43-4e97-bd49-d7b762b40554"
scaffold_6	RepeatMasker	Unknown	5050901	5051228	1750	+	.	ID="RND-1_FAMILY-495";Tend="1271";Tstart="958";shortTE="F";uid="9cf49cd7-4f1a-420d-ae3a-72f00ee6461a"
scaffold_6	RepeatMasker	Unknown	19502770	19503004	1498	+	.	ID="RND-5_FAMILY-2658";Tend="1233";Tstart="1002";shortTE="F";uid="53b139c7-202d-465f-8286-d638c0f20dd0"
scaffold_6	RepeatMasker	DNA/Ginger-1	12077096	12077346	533	+	.	ID="RND-6_FAMILY-7865";Tend="408";Tstart="210";shortTE="F";uid="81f5fdd1-e85f-42f3-9f78-6dc8f39b11fc"
scaffold_6	RepeatMasker	DNA/Kolobok-E	2492979	2493125	526	+	.	ID="RND-1_FAMILY-233";Tend="1289";Tstart="1134";shortTE="F";uid="1ea7ec0c-4e80-401c-8935-98916d82424a"
scaffold_6	RepeatMasker	LTR/Gypsy	20928682	20928785	552	+	.	ID="RND-1_FAMILY-282";Tend="1398";Tstart="1296";shortTE="F";uid="634b97b4-b348-4597-83a0-4ca4316fddc4"
scaffold_6	RepeatMasker	DNA/Ginger-1	18124948	18125147	3046	+	.	ID="rnd-5_family-679";Tend="2380";Tstart="2122";shortTE="F";uid="50e3e5a6-46eb-4866-8239-425c0400172e"
scaffold_6	RepeatMasker	DNA/hAT-Tip100	18063228	18063456	1341	+	.	ID="RND-1_FAMILY-109";Tend="1137";Tstart="909";shortTE="F";uid="ecd92a36-770a-4583-91d3-f05f9bb27c65"
scaffold_6	RepeatMasker	DNA/Ginger-1	27544750	27545180	2214	+	.	ID="rnd-6_family-1075";Tend="1181";Tstart="251";shortTE="F";uid="f84c70e5-86f8-4654-bcec-c07cb388c2c7"
scaffold_6	RepeatMasker	DNA	26697832	26698136	501	+	.	ID="RND-4_FAMILY-220";Tend="1358";Tstart="991";shortTE="F";uid="f82ac642-f79f-4770-9cbc-353c366b00ec"
scaffold_6	RepeatMasker	Unknown	3418561	3418840	1299	+	.	ID="RND-1_FAMILY-175";Tend="1201";Tstart="947";shortTE="F";uid="4b359379-44a5-4d22-b4c4-788375a9cd0d"
scaffold_6	RepeatMasker	DNA/Kolobok-E	29029442	29029618	864	+	.	ID="RND-5_FAMILY-6983";Tend="2955";Tstart="2784";shortTE="F";uid="6ec3f2e1-defc-4d8d-a3cc-e7e38a539aee"
scaffold_6	RepeatMasker	Unknown	7072769	7073076	617	+	.	ID="RND-6_FAMILY-12201";Tend="1721";Tstart="1416";shortTE="F";uid="6589be88-64ec-4dae-b4a6-731888d88163"
scaffold_6	RepeatMasker	Unknown	10692229	10692920	1409	+	.	ID="RND-4_FAMILY-214";Tend="1774";Tstart="550";shortTE="F";uid="7944de19-64a7-4443-b9d7-de5607fe5c1b"
scaffold_6	RepeatMasker	DNA	25668867	25669092	1308	+	.	ID="RND-5_FAMILY-3960";Tend="855";Tstart="625";shortTE="F";uid="0863e642-8250-4ecb-a42e-a69ea4a86d19"
scaffold_6	RepeatMasker	DNA/hAT	21728276	21729400	5785	+	.	ID="RND-1_FAMILY-7";Tend="2269";Tstart="1057";shortTE="F";uid="727a76fd-437e-413f-a27e-9e8383b4de59"
scaffold_6	RepeatMasker	DNA/hAT-Ac	21075580	21076581	7296	+	.	ID="RND-5_FAMILY-1731";Tend="1953";Tstart="941";shortTE="F";uid="0aa3b1e8-ca4d-4999-938d-e279a1aedb6f"
scaffold_6	RepeatMasker	LTR/Gypsy	27390271	27390994	732	+	.	ID="RND-6_FAMILY-15591";Tend="2361";Tstart="1640";shortTE="F";uid="209b6f5b-a5cd-4f8e-ac48-06710e771655"
scaffold_6	RepeatMasker	DNA/hAT-Tip100	12860324	12860656	1080	+	.	ID="RND-1_FAMILY-79";Tend="2158";Tstart="1839";shortTE="F";uid="fb5228a6-73c4-473c-9547-57e464029a8d"
scaffold_6	RepeatMasker	DNA/hAT-Tip100	22093134	22093427	418	+	.	ID="RND-1_FAMILY-110";Tend="1966";Tstart="1670";shortTE="F";uid="2894f24d-5eaf-45b7-8fc8-f0719ea0fff2"
scaffold_6	RepeatMasker	DNA/Ginger-1	6431179	6431743	3128	+	.	ID="RND-5_FAMILY-679";Tend="2178";Tstart="1609";shortTE="F";uid="0375bd3e-de2d-4cb2-8ee3-dcb030b11d64"
scaffold_6	RepeatMasker	DNA/hAT-Tip100	22924085	22924502	661	+	.	ID="RND-1_FAMILY-110";Tend="1749";Tstart="1311";shortTE="F";uid="b8f60be9-e8d5-4b64-8d95-3be4f761a78b"
scaffold_6	RepeatMasker	DNA/hAT-Tip100	24641877	24642059	510	+	.	ID="RND-5_FAMILY-1043";Tend="1385";Tstart="1221";shortTE="F";uid="bb5cd903-11b5-4c32-b969-c0d80f8427cb"
scaffold_6	RepeatMasker	DNA/hAT-Tip100	27477926	27478133	1276	+	.	ID="RND-5_FAMILY-1169";Tend="1112";Tstart="900";shortTE="F";uid="22317546-d6d1-4f81-b012-70af60f9c30e"
scaffold_6	RepeatMasker	LINE/CR1	23452010	23452414	1134	+	.	ID="RND-6_FAMILY-7830";Tend="946";Tstart="535";shortTE="F";uid="a55d84de-3dc6-4268-9de1-fdb49d8568dd"
scaffold_6	RepeatMasker	DNA/Ginger-1	1393468	1394243	1696	+	.	ID="rnd-1_family-9";Tend="1514";Tstart="611";shortTE="F";uid="5188e221-b6a3-44ab-8448-1f510dec449e"
scaffold_6	RepeatMasker	DNA	3079805	3080043	816	+	.	ID="RND-6_FAMILY-6285";Tend="1562";Tstart="1343";shortTE="F";uid="fd379a71-0757-4916-99ca-ec70846eda84"
scaffold_6	RepeatMasker	DNA/Ginger-1	18298346	18298642	1878	+	.	ID="RND-5_FAMILY-222";Tend="1209";Tstart="916";shortTE="F";uid="3e8d9cab-bd76-4710-a940-d05ea08c10e0"
scaffold_6	RepeatMasker	DNA/Ginger-1	17154462	17154619	489	+	.	ID="rnd-6_family-3634";Tend="1063";Tstart="912";shortTE="F";uid="ea848c7a-0f4a-4280-bd11-cd77028b2f3c"
scaffold_6	RepeatMasker	DNA	27918264	27918522	1683	+	.	ID="RND-1_FAMILY-84";Tend="1726";Tstart="1469";shortTE="F";uid="c5890bfa-2a0a-48b5-a5c3-dfd113cc5fb0"
scaffold_6	RepeatMasker	Unknown	25439528	25439752	1498	+	.	ID="RND-1_FAMILY-175";Tend="1170";Tstart="953";shortTE="F";uid="0264d5a2-3c2a-4f32-a588-7915508b9561"
scaffold_6	RepeatMasker	LINE/I-Jockey	24670837	24671223	1409	+	.	ID="RND-5_FAMILY-5375";Tend="3068";Tstart="2728";shortTE="F";uid="26ea0964-47ee-4dea-8ac2-dfd5921f2369"
scaffold_6	RepeatMasker	DNA	2634169	2634335	679	+	.	ID="RND-6_FAMILY-6285";Tend="1530";Tstart="1363";shortTE="F";uid="e2d437e8-18c7-4815-8c11-3ca3f0942e27"
scaffold_6	RepeatMasker	DNA/Ginger-1	28900031	28900455	2150	+	.	ID="RND-6_FAMILY-4175";Tend="1745";Tstart="1279";shortTE="F";uid="484a9cbc-9ba3-47e0-85d4-a41427568b24"
scaffold_6	RepeatMasker	DNA/Ginger-1	18146823	18147017	839	+	.	ID="RND-1_FAMILY-9";Tend="1145";Tstart="959";shortTE="F";uid="c2acce56-9b90-4f04-8bc6-a938cf3690ac"
scaffold_6	RepeatMasker	Unknown	29506021	29506730	3483	+	.	ID="RND-6_FAMILY-18867";Tend="1868";Tstart="1147";shortTE="F";uid="802c987f-dc17-46ac-926c-fccb3a057625"
scaffold_6	RepeatMasker	DNA/Ginger-1	27511392	27511500	720	+	.	ID="RND-5_FAMILY-679";Tend="2190";Tstart="2082";shortTE="F";uid="dab3b4fe-f7e2-4475-8aa9-57804bdf1df6"
scaffold_6	RepeatMasker	DNA/hAT-Ac	1717171	1717435	1247	+	.	ID="RND-4_FAMILY-520";Tend="1188";Tstart="954";shortTE="F";uid="0ddeb5a4-c1f9-4283-86f9-726ebd50d25a"
scaffold_6	RepeatMasker	DNA	26694901	26695474	3499	+	.	ID="RND-1_FAMILY-84";Tend="2668";Tstart="2098";shortTE="F";uid="1db3ecac-ac51-45e1-b960-54e1f1593bde"
scaffold_6	RepeatMasker	Retroposon?	1353551	1354687	613	+	.	ID="RND-1_FAMILY-4";TEgroup="ctg_6%7CRND-1_FAMILY-4%7C1";Tend="1518";Tstart="774";shortTE="F";uid="8a71466e-5879-480a-b8c3-9b1ce2df39c6"
scaffold_6	RepeatMasker	DNA/hAT-Tip100	8128793	8129111	741	+	.	ID="RND-1_FAMILY-110";Tend="1154";Tstart="861";shortTE="F";uid="052de387-2278-43e1-ae41-dace25039d9d"
scaffold_6	RepeatMasker	DNA/hAT-Tip100	13567755	13568124	3166	+	.	ID="RND-6_FAMILY-8828";Tend="1283";Tstart="917";shortTE="F";uid="85754150-7025-4341-8f85-7d48a7127a47"
scaffold_6	RepeatMasker	Unknown	17509303	17509533	702	+	.	ID="RND-6_FAMILY-7443";Tend="1037";Tstart="815";shortTE="F";uid="f0bc392d-f737-4415-8107-4b2ded6e74c6"
scaffold_6	RepeatMasker	LINE/R1	29125669	29127429	520	+	.	ID="SART-7_API";Tend="1949";Tstart="187";shortTE="F";uid="c1a189d6-e8d4-4f39-ae3d-eefbec6df34f"
scaffold_6	RepeatMasker	DNA/Merlin	14346213	14346512	980	+	.	ID="RND-1_FAMILY-25";Tend="1601";Tstart="1305";shortTE="F";uid="37686856-52d7-48d4-ac57-b4580d6573b9"
scaffold_6	RepeatMasker	Unknown	8554391	8554910	3286	+	.	ID="RND-6_FAMILY-3282";Tend="1331";Tstart="796";shortTE="F";uid="120e9d25-1980-4aaf-902e-33fcda35a0ab"
scaffold_6	RepeatMasker	Unknown	14967559	14967725	726	+	.	ID="RND-6_FAMILY-12201";Tend="1755";Tstart="1590";shortTE="F";uid="3a6068c8-45e6-4327-881c-56417cdf8b0d"
scaffold_6	RepeatMasker	Unknown	11371952	11373218	8043	+	.	ID="RND-1_FAMILY-429";Tend="3513";Tstart="2263";shortTE="F";uid="db3d6cc4-a9d1-42b0-81ac-2d5a75b351f3"
scaffold_6	RepeatMasker	Unknown	9561347	9561838	3527	+	.	ID="RND-1_FAMILY-429";Tend="2085";Tstart="1585";shortTE="F";uid="965430c8-2a5d-4d69-9135-39d37d5eb373"
scaffold_6	RepeatMasker	DNA/hAT-Ac	6638717	6638852	445	+	.	ID="DNA8-99_AP";Tend="140";Tstart="1";shortTE="F";uid="dfb582a1-bb1d-4309-93d1-3ff24f1be0c7"
scaffold_6	RepeatMasker	LTR/Gypsy	14678815	14679237	1017	+	.	ID="RND-6_FAMILY-336";Tend="3027";Tstart="2602";shortTE="F";uid="a2acc292-ee7b-41c1-8d54-996f9434f322"
scaffold_6	RepeatMasker	DNA/hAT-Tip100	17903960	17904108	550	+	.	ID="RND-6_FAMILY-4102";Tend="1576";Tstart="1433";shortTE="F";uid="8c0b8963-1d5a-4297-abaa-d8ab1cd88eb3"
scaffold_6	RepeatMasker	DNA/hAT-Tip100	6647396	6647541	964	+	.	ID="RND-1_FAMILY-311";Tend="1158";Tstart="1013";shortTE="F";uid="4a43a3d1-59dc-4cd8-aec8-a2011eefca36"
scaffold_6	RepeatMasker	DNA/hAT	14692135	14692973	3928	+	.	ID="RND-1_FAMILY-7";Tend="1827";Tstart="1057";shortTE="F";uid="37ac2bc8-9da5-4d04-8cf3-3ea13fd94d7c"
scaffold_6	RepeatMasker	DNA/hAT	10789968	10790381	1282	+	.	ID="RND-1_FAMILY-7";Tend="2332";Tstart="1897";shortTE="F";uid="d392b895-7ce5-4139-b557-e848953ec522"
scaffold_6	RepeatMasker	Unknown	12523112	12523360	694	+	.	ID="RND-1_FAMILY-141";Tend="1189";Tstart="934";shortTE="F";uid="883b659f-7446-4ef7-b8f1-552bc0e7073a"
scaffold_6	RepeatMasker	Unknown	24240599	24241043	579	+	.	ID="RND-1_FAMILY-153";Tend="1110";Tstart="448";shortTE="F";uid="e32b701c-fcd0-4a6a-ad88-a6f8e4b898c0"
scaffold_6	RepeatMasker	DNA/hAT-Tip100	23838847	23839105	889	+	.	ID="RND-1_FAMILY-311";Tend="1232";Tstart="961";shortTE="F";uid="31d4824a-4a35-4262-b8e6-e29bdddfb5ea"
scaffold_6	RepeatMasker	Unknown	25794567	25795260	1982	+	.	ID="RND-1_FAMILY-237";Tend="707";Tstart="27";shortTE="F";uid="7fca1df2-a617-4b62-8f43-62b4e966d861"
scaffold_6	RepeatMasker	DNA/Ginger-1	1180121	1180504	1012	+	.	ID="RND-5_FAMILY-679";TEgroup="ctg_6%7CRND-5_FAMILY-679%7C2";Tend="1801";Tstart="975";shortTE="F";uid="7a3a38ef-ff5d-4a28-b2aa-65ac0ba481b2"
scaffold_6	RepeatMasker	DNA/hAT-hAT19	4110946	4111169	628	+	.	ID="DNA8-84_AP";Tend="553";Tstart="327";shortTE="F";uid="05405ba7-4439-4e78-ad7b-35043e40c1e3"
scaffold_6	RepeatMasker	Unknown	6080773	6080959	4883	+	.	ID="RND-4_FAMILY-991";Tend="1754";Tstart="738";shortTE="F";uid="321fcf9e-385e-4688-8fb9-d2eec1eb23c1"
scaffold_6	RepeatMasker	Unknown	9823023	9823377	1518	+	.	ID="RND-6_FAMILY-2048";Tend="1279";Tstart="949";shortTE="F";uid="a1da4ad6-c7d3-40b7-bef6-871ad11c396a"
scaffold_6	RepeatMasker	Unknown	29453392	29453651	615	+	.	ID="RND-6_FAMILY-6952";Tend="2204";Tstart="1998";shortTE="F";uid="681e493e-2988-4650-8aba-ee841de47c3e"
scaffold_6	RepeatMasker	DNA/Ginger-1	21951552	21951763	1023	+	.	ID="RND-5_FAMILY-222";Tend="1198";Tstart="959";shortTE="F";uid="86830a9d-81b1-4d24-9da7-f66f3810cfd7"
scaffold_6	RepeatMasker	DNA/hAT-Ac	7407822	7407967	465	+	.	ID="DNA8-99_AP";Tend="140";Tstart="1";shortTE="F";uid="8ca6de5b-93f9-4ce1-bdc1-1697b22f6738"
scaffold_6	RepeatMasker	DNA	19466820	19467346	2926	+	.	ID="RND-1_FAMILY-111";Tend="1442";Tstart="917";shortTE="F";uid="354cf052-baea-4937-b3e4-3a72f2dd3d47"
scaffold_6	RepeatMasker	DNA/TcMar-Mariner	23812369	23812516	1015	+	.	ID="RND-6_FAMILY-460";Tend="924";Tstart="775";shortTE="F";uid="718eb6d7-ddf1-4f32-8989-46b3327f2867"
scaffold_6	RepeatMasker	DNA/Ginger-1	15121650	15121908	1246	+	.	ID="RND-5_FAMILY-679";Tend="1137";Tstart="876";shortTE="F";uid="50c99af3-b116-44fc-b5ba-707e129bf557"
scaffold_6	RepeatMasker	DNA/Ginger-1	28617626	28618626	6328	+	.	ID="RND-5_FAMILY-1987";Tend="1830";Tstart="810";shortTE="F";uid="2d511552-9aaf-4314-a58d-92a9558ec386"
scaffold_6	RepeatMasker	DNA	12145650	12145854	926	+	.	ID="RND-6_FAMILY-6285";Tend="1555";Tstart="1341";shortTE="F";uid="b8b8fa56-01ce-42f0-a19d-64d4919c7eb4"
scaffold_6	RepeatMasker	DNA	22833255	22833385	587	+	.	ID="RND-5_FAMILY-3475";Tend="1289";Tstart="1161";shortTE="F";uid="9a3fafd6-5be1-43d4-aa46-fe57387c1dbc"
scaffold_6	RepeatMasker	DNA/Ginger-1	73681	73806	459	+	.	ID="rnd-6_family-1604";Tend="2219";Tstart="1987";shortTE="F";uid="7c82e9c7-f29e-4dc2-9603-3eb2660212d6"
scaffold_6	RepeatMasker	Unknown	11566869	11567077	748	+	.	ID="RND-5_FAMILY-1017";Tend="1603";Tstart="1351";shortTE="F";uid="b592f5bc-1f3d-4df3-8fed-e5babe0cf308"
scaffold_6	RepeatMasker	Unknown	19218329	19218513	722	+	.	ID="RND-1_FAMILY-175";Tend="1158";Tstart="944";shortTE="F";uid="8a777928-5eb8-41df-a349-8361807d4ab1"
scaffold_6	RepeatMasker	Unknown	2625959	2626106	489	+	.	ID="RND-1_FAMILY-177";Tend="1225";Tstart="1080";shortTE="F";uid="0431270d-23ce-42cb-941b-de12f4a13d08"
scaffold_6	RepeatMasker	DNA/Ginger-1	8280572	8280887	1615	+	.	ID="RND-1_FAMILY-9";Tend="1281";Tstart="947";shortTE="F";uid="c6f4a19e-76ab-4536-a436-34a750424d81"
scaffold_6	RepeatMasker	DNA/hAT	26416177	26416403	1432	+	.	ID="RND-1_FAMILY-7";Tend="2084";Tstart="1845";shortTE="F";uid="012bb074-c7a5-4d48-bb88-4dce488df287"
scaffold_6	RepeatMasker	DNA/Ginger-1	14802104	14802926	5738	+	.	ID="rnd-6_family-8521";Tend="1535";Tstart="754";shortTE="F";uid="59daf7dc-3bb3-41dc-a6f6-a4a01d53057a"
scaffold_6	RepeatMasker	DNA/hAT-Tip100	26862920	26863781	6244	+	.	ID="RND-5_FAMILY-4615";Tend="1376";Tstart="510";shortTE="F";uid="cc740e00-f29a-43f1-81a2-38cf202910ac"
scaffold_6	RepeatMasker	DNA/Ginger-1	22796038	22796202	514	+	.	ID="RND-1_FAMILY-21";Tend="2124";Tstart="1940";shortTE="F";uid="50f07607-ce14-453b-81f8-d333a219b02b"
scaffold_6	RepeatMasker	DNA/hAT	28900385	28900758	725	+	.	ID="RND-6_FAMILY-9119";Tend="1456";Tstart="1098";shortTE="F";uid="29ac38cb-81f4-4da9-9794-7f4a7726715a"
scaffold_6	RepeatMasker	DNA/Merlin	14130405	14131252	4997	+	.	ID="RND-1_FAMILY-25";Tend="1814";Tstart="962";shortTE="F";uid="de697e06-0f2c-408f-bec8-330ea92b3d6a"
scaffold_6	RepeatMasker	DNA/P	26920017	26920994	2667	+	.	ID="RND-5_FAMILY-4022";Tend="1929";Tstart="933";shortTE="F";uid="467d1a91-a698-4bd3-abbf-f9611c246eb9"
scaffold_6	RepeatMasker	DNA/Ginger-1	21422887	21423270	1433	+	.	ID="RND-5_FAMILY-679";Tend="1372";Tstart="899";shortTE="F";uid="ed31bdc2-c1d0-41f4-9bdf-4beb2abbfa85"
scaffold_6	RepeatMasker	Unknown	3569630	3569831	775	+	.	ID="RND-6_FAMILY-8932";Tend="1437";Tstart="1236";shortTE="F";uid="b658c098-6e2b-469e-b054-ebcf748c5398"
scaffold_6	RepeatMasker	Unknown	11342536	11343561	6598	+	.	ID="RND-1_FAMILY-280";Tend="2794";Tstart="1807";shortTE="F";uid="74d06462-34ba-4adf-adb7-35b99b3b4914"
scaffold_6	RepeatMasker	DNA	28198829	28199147	2642	+	.	ID="RND-6_FAMILY-21205";Tend="1203";Tstart="873";shortTE="F";uid="a21909ad-28e1-4a7e-b134-a1a1f1ff1e0f"
scaffold_6	RepeatMasker	DNA/TcMar-Tc1	17377288	17377579	823	+	.	ID="RND-1_FAMILY-143";Tend="1177";Tstart="882";shortTE="F";uid="b4c7d578-fc4a-4ecb-803c-dfd9a2bc51f3"
scaffold_6	RepeatMasker	Unknown	21700760	21701243	877	+	.	ID="RND-6_FAMILY-6335";Tend="2143";Tstart="1684";shortTE="F";uid="a5054a37-a808-43da-a8f9-a44a34d6d798"
scaffold_6	RepeatMasker	DNA/MULE-NOF	8105547	8105707	909	+	.	ID="RND-1_FAMILY-306";Tend="2152";Tstart="1971";shortTE="F";uid="45852299-cffb-4e14-bab0-6558634167fa"
scaffold_6	RepeatMasker	DNA/hAT	14951618	14951784	875	+	.	ID="RND-1_FAMILY-26";Tend="1922";Tstart="1764";shortTE="F";uid="9ea724ea-8541-4767-84d1-248c83348b9e"
scaffold_6	RepeatMasker	DNA/Ginger-1	6181473	6181919	1501	+	.	ID="RND-6_FAMILY-4811";Tend="1317";Tstart="845";shortTE="F";uid="4df9567c-7bd4-4f80-b00f-50d52d274b73"
scaffold_6	RepeatMasker	DNA/Kolobok-E	15365530	15366965	9224	+	.	ID="RND-5_FAMILY-1059";Tend="2271";Tstart="834";shortTE="F";uid="4cd0b5aa-27de-4e89-a856-c8e9b937b338"
scaffold_6	RepeatMasker	DNA/Ginger-1	18700304	18700960	1848	+	.	ID="RND-6_FAMILY-4811";Tend="1881";Tstart="1208";shortTE="F";uid="f3273892-2ee4-4760-bb81-abd190df822d"
scaffold_6	RepeatMasker	DNA/Ginger-1	21999040	21999357	1143	+	.	ID="RND-5_FAMILY-679";Tend="1710";Tstart="1393";shortTE="F";uid="1b7fe7d9-fa3e-4d77-81f5-31287b2e4c2d"
scaffold_6	RepeatMasker	Unknown	14133875	14135111	8537	+	.	ID="RND-5_FAMILY-1874";Tend="2086";Tstart="826";shortTE="F";uid="72a242e3-93a3-48d0-9fdb-abb22e8309d0"
scaffold_6	RepeatMasker	DNA/MULE-MuDR	13709403	13709545	732	+	.	ID="RND-5_FAMILY-3867";Tend="1077";Tstart="925";shortTE="F";uid="8970dd91-4e91-4c21-92fe-31dd48376110"
scaffold_6	RepeatMasker	DNA	29078379	29079018	4532	+	.	ID="RND-1_FAMILY-19";Tend="1598";Tstart="933";shortTE="F";uid="56c53ceb-fc83-4df0-9bab-5ac69d6094fa"
scaffold_6	RepeatMasker	LINE/CR1	27205478	27205793	2101	+	.	ID="RND-6_FAMILY-9403";Tend="1450";Tstart="1127";shortTE="F";uid="e7ffbda7-de1e-4e22-a829-3ad624fde3b6"
scaffold_6	RepeatMasker	DNA/Ginger-1	23597140	23597369	831	+	.	ID="RND-6_FAMILY-2321";Tend="1230";Tstart="937";shortTE="F";uid="eeb5413e-d3ec-44f8-8ff9-22cb4ef86b7b"
scaffold_6	RepeatMasker	DNA/hAT-Tip100	20503981	20504239	405	+	.	ID="RND-6_FAMILY-1816";Tend="1592";Tstart="1353";shortTE="F";uid="6db029aa-7bd1-46ed-8bcf-f0533303ab8f"
scaffold_6	RepeatMasker	DNA/hAT-Tip100	13443721	13444047	694	+	.	ID="RND-1_FAMILY-110";Tend="1944";Tstart="1233";shortTE="F";uid="6432903f-5490-4fa5-9fd2-270bea8d9f34"
scaffold_6	RepeatMasker	LINE/RTE-BovB	8510901	8511112	674	+	.	ID="RND-5_FAMILY-2358";Tend="1532";Tstart="1312";shortTE="F";uid="9de8126a-f6ee-4515-9b10-f107e125205f"
scaffold_6	RepeatMasker	Unknown	17825432	17825962	2639	+	.	ID="RND-6_FAMILY-9188";Tend="1457";Tstart="893";shortTE="F";uid="73b556e7-cd4c-45ce-ace6-283ba4905863"
scaffold_6	RepeatMasker	Unknown	11381335	11381454	402	+	.	ID="RND-1_FAMILY-103";Tend="117";Tstart="9";shortTE="F";uid="ba6612ea-838d-443b-9f33-9966ef0a7640"
scaffold_6	RepeatMasker	DNA/hAT-Ac	25481525	25481633	578	+	.	ID="RND-6_FAMILY-4049";Tend="692";Tstart="589";shortTE="F";uid="a97880e5-8637-447c-88a5-3a5c6e3f58f3"
scaffold_6	RepeatMasker	Unknown	18616221	18616548	1347	+	.	ID="RND-5_FAMILY-455";Tend="1414";Tstart="1103";shortTE="F";uid="669c4a3c-5c89-434e-9609-71ff6d9e5cb8"
scaffold_6	RepeatMasker	DNA/Maverick	20987768	20988275	3678	+	.	ID="RND-1_FAMILY-425";Tend="2011";Tstart="1493";shortTE="F";uid="23620edb-7044-4195-9307-46d44d9be92c"
scaffold_6	RepeatMasker	Unknown	25266595	25266721	462	+	.	ID="RND-1_FAMILY-501";Tend="1430";Tstart="1302";shortTE="F";uid="d84f5a2f-8513-4388-83ea-0a17327ccb73"
scaffold_6	RepeatMasker	Retroposon?	21706641	21706943	602	+	.	ID="RND-5_FAMILY-27";Tend="1156";Tstart="852";shortTE="F";uid="619831ee-8af8-41f5-be58-3f8229a0e677"
scaffold_6	RepeatMasker	Unknown	11186264	11186835	4007	+	.	ID="RND-5_FAMILY-1874";Tend="1396";Tstart="821";shortTE="F";uid="80426c80-10aa-4ac5-8694-e2ca76d64943"
scaffold_6	RepeatMasker	Unknown	11902751	11905067	13697	+	.	ID="RND-6_FAMILY-1673";Tend="2146";Tstart="17";shortTE="F";uid="4e7eb77e-4986-4336-882e-96853a9ffb6b"
scaffold_6	RepeatMasker	Unknown	3213238	3213363	473	+	.	ID="RND-1_FAMILY-171";Tend="3170";Tstart="3023";shortTE="F";uid="3660d79b-a54e-4cd9-a0c2-54dc56988ac6"
scaffold_6	RepeatMasker	DNA/Merlin	16054952	16055784	4706	+	.	ID="RND-1_FAMILY-25";Tend="1819";Tstart="978";shortTE="F";uid="fa726b21-5a2b-4062-96b5-58fd7f1fa938"
scaffold_6	RepeatMasker	DNA/Ginger-1	4923882	4924447	3676	+	.	ID="RND-4_FAMILY-839";Tend="1409";Tstart="853";shortTE="F";uid="3f5f4d67-9f1c-4dbe-abfa-06bcae21e413"
scaffold_6	RepeatMasker	DNA/Maverick	8739513	8739681	739	+	.	ID="RND-6_FAMILY-6487";Tend="1705";Tstart="1537";shortTE="F";uid="03413b97-3d48-4b20-9db2-1e7886d96568"
scaffold_6	RepeatMasker	DNA/hAT-Tip100	7188772	7188894	619	+	.	ID="RND-1_FAMILY-75";Tend="1048";Tstart="936";shortTE="F";uid="89568b5b-4676-4313-986a-fea9aa61f09b"
scaffold_6	RepeatMasker	Unknown	16669650	16669795	512	+	.	ID="RND-1_FAMILY-349";Tend="1171";Tstart="1019";shortTE="F";uid="b7337c20-2fe0-4650-b1e5-7f0f689fc08a"
scaffold_6	RepeatMasker	DNA	20416359	20416628	1636	+	.	ID="RND-6_FAMILY-1293";Tend="1878";Tstart="1594";shortTE="F";uid="201f4a9a-28c1-4ae3-beda-11d5f5e09fa7"
scaffold_6	RepeatMasker	Unknown	29217766	29218191	1520	+	.	ID="RND-5_FAMILY-1178";Tend="2221";Tstart="1546";shortTE="F";uid="f3e29c3e-633e-4a15-ba26-f6291ab20b33"
scaffold_6	RepeatMasker	LTR/Gypsy	25560324	25561243	767	+	.	ID="GYPSY-4_LH-I";Tend="4378";Tstart="3270";shortTE="F";uid="dfa84945-07ba-412e-9666-93e3410bed9c"
scaffold_6	RepeatMasker	DNA	25744345	25744626	912	+	.	ID="RND-4_FAMILY-220";Tend="1407";Tstart="1117";shortTE="F";uid="883c2232-b0a9-4878-9278-80d6f69076c7"
scaffold_6	RepeatMasker	DNA/Kolobok-E	24997764	24997992	1038	+	.	ID="RND-1_FAMILY-46";Tend="3422";Tstart="3208";shortTE="F";uid="f482f5ab-2ef3-4439-94dd-fd275b025f29"
scaffold_6	RepeatMasker	Unknown	9349468	9350628	6076	+	.	ID="RND-1_FAMILY-112";Tend="3567";Tstart="2459";shortTE="F";uid="63d1c3cc-f2c7-4d28-9aad-9e68f7ec05e4"
scaffold_6	RepeatMasker	DNA/Kolobok-E	20408292	20408397	512	+	.	ID="RND-1_FAMILY-323";Tend="338";Tstart="224";shortTE="F";uid="1d60a474-a8bd-4530-8ad2-fba38d94368a"
scaffold_6	RepeatMasker	Unknown	4376187	4377071	1873	+	.	ID="RND-2_FAMILY-24";Tend="1765";Tstart="886";shortTE="F";uid="9e2ad659-4872-4d10-b02e-0c176b04d449"
scaffold_6	RepeatMasker	LINE/CR1	25678163	25678352	1113	+	.	ID="RND-6_FAMILY-13321";Tend="1480";Tstart="1269";shortTE="F";uid="9a3b640e-3854-4e6e-948a-7254fa89369d"
scaffold_6	RepeatMasker	DNA/Ginger-1	2211268	2211410	448	+	.	ID="rnd-1_family-9";Tend="1152";Tstart="1031";shortTE="F";uid="d0e87537-1102-48fe-b7aa-0e9f55df0731"
scaffold_6	RepeatMasker	DNA/Maverick	29582696	29586743	28936	+	.	ID="RND-6_FAMILY-79";Tend="7421";Tstart="3381";shortTE="F";uid="21ffa6dc-fc35-416e-8e5c-4e431dce5323"
scaffold_6	RepeatMasker	Unknown	21236503	21237204	5391	+	.	ID="RND-1_FAMILY-116";Tend="1623";Tstart="939";shortTE="F";uid="7008b4f9-1ee6-4c01-8807-27d6f0ed1eec"
scaffold_6	RepeatMasker	DNA/Ginger-1	21333244	21333389	941	+	.	ID="RND-5_FAMILY-679";Tend="990";Tstart="848";shortTE="F";uid="0f8ae1c6-119e-4ece-b5bd-0d75557df5f9"
scaffold_6	RepeatMasker	DNA/Ginger-1	12503504	12504024	3283	+	.	ID="RND-4_FAMILY-839";Tend="1937";Tstart="1441";shortTE="F";uid="842d04f9-e399-4bce-8c4a-33461e024568"
scaffold_6	RepeatMasker	DNA/Kolobok-E	18915436	18915788	1941	+	.	ID="RND-5_FAMILY-6983";Tend="2695";Tstart="2337";shortTE="F";uid="063c9cf8-2863-41b0-a660-8c7348d73d0d"
scaffold_6	RepeatMasker	DNA/TcMar-Mariner	29262629	29263504	1021	+	.	ID="MARINER-14_LMI";Tend="1240";Tstart="368";shortTE="F";uid="ef358c62-e5a5-4f0d-b2f5-80ab11914c3c"
scaffold_6	RepeatMasker	DNA/Ginger-1	2411309	2411441	828	+	.	ID="RND-5_FAMILY-679";Tend="2025";Tstart="1893";shortTE="F";uid="4760c661-4b58-4253-b41d-b614be73a6f5"
scaffold_6	RepeatMasker	Unknown	11413037	11413643	1329	+	.	ID="RND-4_FAMILY-445";Tend="1423";Tstart="755";shortTE="F";uid="d5972f75-be86-4735-b444-00a3d95491c5"
scaffold_6	RepeatMasker	Unknown	9817353	9817640	648	+	.	ID="RND-6_FAMILY-6335";Tend="2636";Tstart="2359";shortTE="F";uid="6655f7d3-ae53-464a-baa5-d91781e64d4d"
scaffold_6	RepeatMasker	DNA/hAT	8449778	8450751	3672	+	.	ID="RND-6_FAMILY-14040";Tend="1798";Tstart="835";shortTE="F";uid="c7192251-bc9e-4b57-83db-684209c6b8d7"
scaffold_6	RepeatMasker	Unknown	26923634	26923825	708	+	.	ID="RND-1_FAMILY-389";Tend="1763";Tstart="1563";shortTE="F";uid="0f4efe1b-7dd7-49ea-9667-9eb26c2cad15"
scaffold_6	RepeatMasker	Unknown	9801317	9801451	566	+	.	ID="RND-6_FAMILY-11568";Tend="1234";Tstart="1092";shortTE="F";uid="d19706fc-31ed-4e7f-8dbc-97857d132312"
scaffold_6	RepeatMasker	Unknown	10384576	10384795	1373	+	.	ID="RND-1_FAMILY-205";Tend="1000";Tstart="794";shortTE="F";uid="915662b0-da88-4255-80d8-1a1d5a49bd97"
scaffold_6	RepeatMasker	Unknown	15784240	15784346	749	+	.	ID="RND-6_FAMILY-6077";Tend="1536";Tstart="1426";shortTE="F";uid="ef1cd1b8-3027-4d54-b887-fcd1c67a7dec"
scaffold_6	RepeatMasker	Unknown	21163458	21163766	713	+	.	ID="RND-6_FAMILY-7443";Tend="1210";Tstart="896";shortTE="F";uid="ef7c27c1-eb2c-4823-bf7e-f1d56572dfea"
scaffold_6	RepeatMasker	Unknown	2550812	2551334	2288	+	.	ID="RND-1_FAMILY-260";Tend="1658";Tstart="1169";shortTE="F";uid="9c66df11-670d-447b-84f1-548cce6168df"
scaffold_6	RepeatMasker	LINE/RTE-BovB	3204939	3205208	1168	+	.	ID="RND-5_FAMILY-1579";Tend="746";Tstart="482";shortTE="F";uid="405b7a7a-861a-4359-9d0c-e92934fcea56"
scaffold_6	RepeatMasker	Unknown	9018436	9018591	791	+	.	ID="RND-5_FAMILY-2291";Tend="1517";Tstart="1361";shortTE="F";uid="67d68b96-20b1-4e33-8bd7-a18ad3ab9bf9"
scaffold_6	RepeatMasker	DNA/Kolobok-E	3249644	3249766	460	+	.	ID="RND-5_FAMILY-1059";Tend="1285";Tstart="1165";shortTE="F";uid="7ecfe0ca-7d7e-4c6b-a192-89422c970a22"
scaffold_6	RepeatMasker	DNA/Ginger-1	27816387	27817147	3669	+	.	ID="rnd-6_family-1075";Tend="1886";Tstart="836";shortTE="F";uid="16fe90f0-fd05-46c6-a170-e0afe9c8c6d5"
scaffold_6	RepeatMasker	DNA/Maverick	6202028	6202862	2218	+	.	ID="RND-6_FAMILY-4228";Tend="1866";Tstart="1087";shortTE="F";uid="846f82ae-3a26-4ed8-9f5c-674f030a34d8"
scaffold_6	RepeatMasker	DNA/Ginger-1	27337480	27337904	842	+	.	ID="rnd-5_family-679";Tend="1762";Tstart="985";shortTE="F";uid="6cd61699-9fc5-4125-b942-cc6bf393e0f4"
scaffold_6	RepeatMasker	Unknown	24919363	24921099	13551	+	.	ID="RND-1_FAMILY-112";Tend="2030";Tstart="339";shortTE="F";uid="d0cdbfbb-21f8-4051-b32b-7d56621a275e"
scaffold_6	RepeatMasker	DNA/Ginger-1	14054146	14054439	1523	+	.	ID="RND-5_FAMILY-222";Tend="1443";Tstart="1092";shortTE="F";uid="61a5f683-d1ae-4ff5-b398-dc98264010cb"
scaffold_6	RepeatMasker	DNA/Ginger-1	5649241	5649712	975	+	.	ID="RND-1_FAMILY-9";Tend="1626";Tstart="1117";shortTE="F";uid="cdd7f1d4-834e-427e-9d28-907dd470f44d"
scaffold_6	RepeatMasker	DNA/Ginger-1	12531395	12531866	2666	+	.	ID="RND-6_FAMILY-4175";Tend="1767";Tstart="1277";shortTE="F";uid="0d7f8384-4449-45ce-a9db-f50dfb2b160c"
scaffold_6	RepeatMasker	DNA/Ginger-1	21050836	21051048	574	+	.	ID="RND-6_FAMILY-8373";Tend="1261";Tstart="1087";shortTE="F";uid="c1f32221-6b3c-46f7-84b7-5e4f71e87808"
scaffold_6	RepeatMasker	DNA/hAT	9193383	9194025	3669	+	.	ID="RND-1_FAMILY-26";Tend="1936";Tstart="1275";shortTE="F";uid="50d024c4-dfac-4e23-8b72-119c34675b67"
scaffold_6	RepeatMasker	DNA	15485355	15485816	2502	+	.	ID="RND-1_FAMILY-111";Tend="1435";Tstart="983";shortTE="F";uid="fbe9d5f3-2cd7-4dfe-b1a5-a4821de4ef4d"
scaffold_6	RepeatMasker	Unknown	20122876	20123275	1109	+	.	ID="RND-4_FAMILY-183";Tend="1234";Tstart="881";shortTE="F";uid="f4b2d6c4-1e14-455b-8fa5-3258d8f5a40e"
scaffold_6	RepeatMasker	Unknown	19330269	19331748	9462	+	.	ID="RND-6_FAMILY-152";Tend="1407";Tstart="12";shortTE="F";uid="40f1ae98-a126-441b-b698-fbb164c931e2"
scaffold_6	RepeatMasker	Unknown	9990761	9990924	728	+	.	ID="RND-5_FAMILY-2658";Tend="1251";Tstart="1084";shortTE="F";uid="4d40f717-d22a-4ba3-806a-5153fb9ad482"
scaffold_6	RepeatMasker	DNA/hAT	12205120	12205687	2967	+	.	ID="RND-1_FAMILY-26";Tend="2045";Tstart="1473";shortTE="F";uid="ba3addb6-62d9-4dca-9b57-b82aa9194f2d"
scaffold_6	RepeatMasker	DNA/Ginger-1	15745466	15745968	2532	+	.	ID="RND-6_FAMILY-4968";Tend="1484";Tstart="960";shortTE="F";uid="c778c0e2-bba1-4a84-87ec-2ad73fded559"
scaffold_6	RepeatMasker	DNA/Ginger-1	18892221	18892754	3632	+	.	ID="RND-1_FAMILY-9";Tend="1519";Tstart="977";shortTE="F";uid="5876119e-25c5-44f3-ba0b-9356c7f071d8"
scaffold_6	RepeatMasker	DNA/hAT-Charlie	12451002	12451147	1086	+	.	ID="RND-6_FAMILY-862";Tend="1092";Tstart="947";shortTE="F";uid="95f8dc82-c5b0-4e45-af5a-82fcb52bbb6a"
scaffold_6	RepeatMasker	LTR/Gypsy	25846578	25847122	4206	+	.	ID="RND-1_FAMILY-194";Tend="3093";Tstart="2542";shortTE="F";uid="b733e315-b025-4117-92f6-65385a269174"
scaffold_6	RepeatMasker	DNA/Ginger-1	23746615	23746737	450	+	.	ID="rnd-1_family-8";Tend="1036";Tstart="828";shortTE="F";uid="3beba7f1-2d00-4d84-90e5-b341f2764f35"
scaffold_6	RepeatMasker	DNA/Merlin	23615625	23616459	5319	+	.	ID="RND-1_FAMILY-25";Tend="1821";Tstart="940";shortTE="F";uid="8fa3c194-2ae0-447a-9016-01425e6411e8"
scaffold_6	RepeatMasker	DNA/Ginger-1	11911610	11912320	3409	+	.	ID="rnd-1_family-21";Tend="2054";Tstart="884";shortTE="F";uid="99770293-fedc-49ff-b66e-1be7835ecefa"
scaffold_6	RepeatMasker	Unknown	13794398	13794772	2826	+	.	ID="RND-6_FAMILY-5545";Tend="1190";Tstart="801";shortTE="F";uid="3e383202-d94b-4150-9d94-f8aa5e1d88ea"
scaffold_6	RepeatMasker	DNA/hAT-Tip100	25986597	25987171	1017	+	.	ID="RND-5_FAMILY-794";TEgroup="ctg_6%7CRND-5_FAMILY-794%7C6";Tend="1949";Tstart="591";shortTE="F";uid="f3f748ab-4440-41fe-8b15-34809262db32"
scaffold_6	RepeatMasker	LTR/Pao	24040446	24041606	9334	+	.	ID="RND-6_FAMILY-7540";Tend="2316";Tstart="1159";shortTE="F";uid="13e11444-78b1-41e2-a8c1-f421694c06c7"
scaffold_6	RepeatMasker	DNA/Ginger-1	8895927	8896558	2950	+	.	ID="rnd-1_family-9";Tend="1520";Tstart="737";shortTE="F";uid="b06b68a4-daed-48d4-bb30-05474c8ede0a"
scaffold_6	RepeatMasker	DNA/hAT-Tip100	23957073	23957223	511	+	.	ID="RND-1_FAMILY-110";Tend="1264";Tstart="1110";shortTE="F";uid="9b9cc403-6bd0-4c0e-a592-e6a744f30fe0"
scaffold_6	RepeatMasker	DNA	6344467	6345036	3221	+	.	ID="rnd-1_family-124";Tend="1547";Tstart="818";shortTE="F";uid="4c955c8e-056e-43d8-8c47-19aa8934089f"
scaffold_6	RepeatMasker	DNA/hAT-Tip100	19760578	19760729	681	+	.	ID="RND-6_FAMILY-12005";Tend="1604";Tstart="1450";shortTE="F";uid="dd3fa36a-f1e5-4017-b3b1-6140bbfa6220"
scaffold_6	RepeatMasker	DNA	5339436	5339806	1221	+	.	ID="RND-4_FAMILY-220";Tend="1362";Tstart="970";shortTE="F";uid="e0729100-3ef8-4a85-aa28-efa17d67c919"
scaffold_6	RepeatMasker	DNA/Kolobok-E	10149699	10150165	2686	+	.	ID="RND-1_FAMILY-233";Tend="1394";Tstart="942";shortTE="F";uid="1ae7e757-4caa-4d68-92d9-3f1050375e09"
scaffold_6	RepeatMasker	Unknown	22157556	22158342	3570	+	.	ID="RND-1_FAMILY-328";Tend="1496";Tstart="730";shortTE="F";uid="96843019-f60f-483d-873e-52b2a8376751"
scaffold_6	RepeatMasker	LTR/Gypsy	23242107	23242732	1172	+	.	ID="RND-5_FAMILY-811";Tend="2314";Tstart="1708";shortTE="F";uid="7f2451a6-eb85-4782-92e4-b216cd29dbb2"
scaffold_6	RepeatMasker	LTR/Copia	1805195	1805739	4540	+	.	ID="RND-5_FAMILY-1801";Tend="1843";Tstart="1303";shortTE="F";uid="af0bd5c2-f139-4562-804d-6a8bf9152f42"
scaffold_6	RepeatMasker	DNA/hAT	17812942	17813576	3293	+	.	ID="RND-6_FAMILY-14040";Tend="1543";Tstart="905";shortTE="F";uid="09613c50-b004-4dc7-9bca-9b65460d0a4b"
scaffold_6	RepeatMasker	DNA/Ginger-1	20286071	20286253	1117	+	.	ID="RND-6_FAMILY-2321";Tend="1060";Tstart="872";shortTE="F";uid="97bcfa50-369d-45e2-b9c6-19de476483bc"
scaffold_6	RepeatMasker	DNA/Ginger-1	15954021	15954817	3395	+	.	ID="rnd-6_family-2321";Tend="1623";Tstart="758";shortTE="F";uid="80d2c0b4-4813-4997-bd45-d30ab4786dc3"
scaffold_6	RepeatMasker	DNA/hAT-Tip100	7534803	7534924	730	+	.	ID="RND-1_FAMILY-81";Tend="1260";Tstart="1140";shortTE="F";uid="3536fb10-7f12-46b4-8546-3ce72304cf7a"
scaffold_6	RepeatMasker	DNA/hAT	10321430	10322418	5444	+	.	ID="RND-1_FAMILY-7";Tend="2093";Tstart="1107";shortTE="F";uid="36495869-5932-441a-8ab7-8f036396d0f3"
scaffold_6	RepeatMasker	Unknown	21829836	21830332	1835	+	.	ID="RND-6_FAMILY-2206";Tend="749";Tstart="286";shortTE="F";uid="7d76be47-cc5a-4659-94ca-ff3fa788f62f"
scaffold_6	RepeatMasker	DNA/hAT-Tip100	12548790	12548891	525	+	.	ID="RND-6_FAMILY-2";Tend="1070";Tstart="957";shortTE="F";uid="78e32bc8-c1c5-42b2-ae22-e4f156e80a74"
scaffold_6	RepeatMasker	DNA/hAT	26471028	26471500	2100	+	.	ID="RND-6_FAMILY-14040";Tend="1393";Tstart="913";shortTE="F";uid="82a3705e-fafc-4a8c-9ec7-140859171f7d"
scaffold_6	RepeatMasker	DNA/hAT-Tip100	11595693	11596502	1608	+	.	ID="rnd-1_family-110";Tend="1682";Tstart="931";shortTE="F";uid="8397b340-3d7e-47b4-b216-4c7b17476da2"
scaffold_6	RepeatMasker	DNA/TcMar-Tc1	29500964	29501207	857	+	.	ID="RND-1_FAMILY-38";Tend="5342";Tstart="5077";shortTE="F";uid="a9fdac9f-517e-44f8-9732-ba5aef3822dc"
scaffold_6	RepeatMasker	DNA/hAT-Tip100	28635603	28635868	1130	+	.	ID="RND-5_FAMILY-588";Tend="1200";Tstart="913";shortTE="F";uid="e741190e-deb8-4b2d-8c17-40da329bb941"
scaffold_6	RepeatMasker	Unknown	29388912	29391315	15122	+	.	ID="RND-5_FAMILY-1259";Tend="2475";Tstart="224";shortTE="F";uid="2cdb8272-ae40-4d0f-87b3-2cc4dd3adfae"
scaffold_6	RepeatMasker	Unknown	27561039	27561200	471	+	.	ID="RND-6_FAMILY-9658";Tend="947";Tstart="776";shortTE="F";uid="2c352dcb-a7f5-4173-b157-e4e49ace6c3d"
scaffold_6	RepeatMasker	LTR/Gypsy	29261853	29262176	719	+	.	ID="RND-5_FAMILY-929";Tend="3052";Tstart="2876";shortTE="F";uid="322e208a-932b-4d2f-bc36-f2b83a466cfc"
scaffold_6	RepeatMasker	DNA/Ginger-1	26300992	26301124	592	+	.	ID="RND-5_FAMILY-222";Tend="1379";Tstart="1252";shortTE="F";uid="a03b5886-9b9c-4380-8bfd-b2747da2664f"
scaffold_6	RepeatMasker	DNA/Ginger-1	2181617	2181726	727	+	.	ID="RND-5_FAMILY-679";Tend="1062";Tstart="951";shortTE="F";uid="67c052d8-5a52-48ec-848c-f1534c35a41d"
scaffold_6	RepeatMasker	DNA	28301755	28301938	1136	+	.	ID="RND-1_FAMILY-111";Tend="1185";Tstart="1008";shortTE="F";uid="f4444e9e-59ab-4818-8658-a012ba9f575d"
scaffold_6	RepeatMasker	DNA/hAT-Ac	8838034	8838180	449	+	.	ID="DNA8-99_AP";TEgroup="ctg_6%7CDNA8-99_AP%7C3";Tend="140";Tstart="1";shortTE="T";uid="761082aa-6526-4f51-b3b1-07ecb2831734"
scaffold_6	RepeatMasker	DNA/hAT-Tip100	17366216	17366727	3175	+	.	ID="RND-6_FAMILY-1816";Tend="1445";Tstart="893";shortTE="F";uid="4be9b515-cdc5-4aa6-9649-5b24437cfccc"
scaffold_6	RepeatMasker	Unknown	2086958	2087228	690	+	.	ID="RND-4_FAMILY-991";Tend="1207";Tstart="929";shortTE="F";uid="7bfbe362-b399-41ef-a445-2e2d9a777b86"
scaffold_6	RepeatMasker	DNA/Ginger-1	17764472	17765332	1476	+	.	ID="rnd-6_family-1604";Tend="2489";Tstart="1728";shortTE="F";uid="e2fe0672-8c43-4c5d-a862-8bafed71254c"
scaffold_6	RepeatMasker	DNA/TcMar-Tc1	7507129	7507243	546	+	.	ID="RND-1_FAMILY-299";Tend="3025";Tstart="2918";shortTE="F";uid="d8f9986a-b653-42c5-a5d6-71f73da1a556"
scaffold_6	RepeatMasker	DNA/Ginger-1	18400514	18402321	8630	+	.	ID="RND-5_FAMILY-679";Tend="2495";Tstart="697";shortTE="F";uid="3fbe43a1-1d8d-4266-b932-d7755e2b929e"
scaffold_6	RepeatMasker	Unknown	12428896	12429088	788	+	.	ID="RND-1_FAMILY-154";Tend="1408";Tstart="1216";shortTE="F";uid="3448b9b5-5de3-4ea6-9dbe-a1ef7ea3b67e"
scaffold_6	RepeatMasker	DNA/Ginger-1	5503176	5503548	1856	+	.	ID="rnd-5_family-222";Tend="1271";Tstart="914";shortTE="F";uid="eeb397c0-c2fa-4864-a9bc-b1977d139da9"
scaffold_6	RepeatMasker	DNA/hAT-Tip100	21216018	21216803	4723	+	.	ID="RND-5_FAMILY-171";Tend="2279";Tstart="1530";shortTE="F";uid="ee870507-7a8f-41b8-a038-79db104c7d29"
scaffold_6	RepeatMasker	Unknown	25519759	25520241	1947	+	.	ID="RND-5_FAMILY-321";Tend="1371";Tstart="921";shortTE="F";uid="9b23b8b3-1588-4202-9a52-a2965611a104"
scaffold_6	RepeatMasker	DNA/hAT-Ac	17785071	17785310	868	+	.	ID="RND-1_FAMILY-138";Tend="1199";Tstart="954";shortTE="F";uid="65c7cc73-fa23-4712-832e-1d61e17fd151"
scaffold_6	RepeatMasker	Retroposon?	8221808	8222321	661	+	.	ID="RND-5_FAMILY-1752";Tend="1602";Tstart="1071";shortTE="F";uid="c262a53d-99f5-4211-bd57-f7812096ada2"
scaffold_6	RepeatMasker	DNA/PiggyBac	15487393	15487503	630	+	.	ID="RND-1_FAMILY-264";Tend="1188";Tstart="1062";shortTE="F";uid="5a2d0229-5653-4116-95f2-7cd9e907c3bd"
scaffold_6	RepeatMasker	Unknown	20661155	20661555	1827	+	.	ID="RND-1_FAMILY-436";Tend="1044";Tstart="616";shortTE="F";uid="8a33d576-cbc0-4d39-9ce9-4260bcfca577"
scaffold_6	RepeatMasker	DNA/hAT	9544677	9544956	1677	+	.	ID="RND-6_FAMILY-9119";Tend="1479";Tstart="1189";shortTE="F";uid="6aa2fe80-e638-4d37-8c7c-eeca22e955e8"
scaffold_6	RepeatMasker	Retroposon?	5407102	5407417	839	+	.	ID="RND-3_FAMILY-175";Tend="2161";Tstart="1854";shortTE="F";uid="016a1157-631a-440f-bd07-844223276367"
scaffold_6	RepeatMasker	Unknown	9659380	9659671	511	+	.	ID="RND-1_FAMILY-260";Tend="1299";Tstart="970";shortTE="F";uid="6d80635c-07fd-467d-b0a5-28a08146596d"
scaffold_6	RepeatMasker	DNA/hAT-Ac	21628655	21629432	5475	+	.	ID="RND-6_FAMILY-11346";Tend="1735";Tstart="943";shortTE="F";uid="5e753fcb-6cc3-4a72-a948-5c2cab3b4240"
scaffold_6	RepeatMasker	Retroposon?	25723343	25723876	3998	+	.	ID="RND-1_FAMILY-4";Tend="1502";Tstart="969";shortTE="F";uid="833bbc6e-5d24-481f-8d40-e546877f2acf"
scaffold_6	RepeatMasker	Unknown	20530957	20531085	650	+	.	ID="RND-6_FAMILY-13674";Tend="898";Tstart="769";shortTE="F";uid="7ea73788-8cc3-480e-9111-6298eaae6509"
scaffold_6	RepeatMasker	DNA/MULE-NOF	8165289	8165453	706	+	.	ID="RND-6_FAMILY-187";Tend="323";Tstart="148";shortTE="F";uid="4001f59e-d859-44a0-a5a7-ecb7205f127f"
scaffold_6	RepeatMasker	Unknown	17715747	17717287	9737	+	.	ID="RND-6_FAMILY-1373";Tend="1663";Tstart="131";shortTE="F";uid="bb1e6ea9-9cf7-4aa1-bf38-bc01f4250bb3"
scaffold_6	RepeatMasker	Unknown	16754100	16755276	4162	+	.	ID="RND-6_FAMILY-6126";Tend="1778";Tstart="591";shortTE="F";uid="71d6710f-714b-4480-a7ff-6a2ee812f681"
scaffold_6	RepeatMasker	Unknown	11232064	11232196	454	+	.	ID="RND-6_FAMILY-152";Tend="1457";Tstart="1331";shortTE="F";uid="d4ac12bb-4a63-4987-a3fe-16503b648a3a"
scaffold_6	RepeatMasker	DNA/MULE-NOF	29107762	29108680	1070	+	.	ID="RND-5_FAMILY-872";Tend="3700";Tstart="2748";shortTE="F";uid="c613a856-a116-45f3-a096-dcec33e2068d"
scaffold_6	RepeatMasker	Unknown	18888712	18888903	705	+	.	ID="RND-6_FAMILY-9188";Tend="1646";Tstart="1452";shortTE="F";uid="dce35d68-6748-4c6a-9cde-f482c5d93b56"
scaffold_6	RepeatMasker	LINE/I-Jockey	24054376	24054563	532	+	.	ID="JOCKEY-2_RPR";Tend="1836";Tstart="1649";shortTE="F";uid="8d0fa626-37ae-49bc-bed4-18ca1b6541ec"
scaffold_6	RepeatMasker	Unknown	11328000	11328163	1085	+	.	ID="RND-1_FAMILY-156";Tend="1248";Tstart="1086";shortTE="F";uid="1a5c8423-8692-4ade-b1ea-b4ab2ba6d806"
scaffold_6	RepeatMasker	Unknown	26022197	26022662	2428	+	.	ID="RND-6_FAMILY-4828";Tend="1219";Tstart="783";shortTE="F";uid="70ee72bc-7ab7-4a32-9a13-102a1a09c88c"
scaffold_6	RepeatMasker	Unknown	18791192	18791444	1100	+	.	ID="RND-1_FAMILY-166";Tend="1173";Tstart="919";shortTE="F";uid="1f365517-849a-4110-9b31-a4dc88485de7"
scaffold_6	RepeatMasker	DNA/hAT-Tip100	9926230	9926492	1353	+	.	ID="RND-1_FAMILY-81";Tend="1262";Tstart="987";shortTE="F";uid="d9b092f6-7c3c-4af9-adc3-4073064a1566"
scaffold_6	RepeatMasker	LINE/R1	25319717	25320903	982	+	.	ID="SART-9_API";Tend="1448";Tstart="266";shortTE="F";uid="19bbc05e-fad7-44d7-b207-d6f848d5afb1"
scaffold_6	RepeatMasker	LTR/Gypsy	23872839	23873143	463	+	.	ID="GYPSY-40_LSAL-I";Tend="1667";Tstart="1358";shortTE="F";uid="421da07e-ce91-418b-bf18-934ac9bc7b93"
scaffold_6	RepeatMasker	Unknown	22831189	22831566	769	+	.	ID="RND-6_FAMILY-10906";TEgroup="ctg_6%7CRND-6_FAMILY-10906%7C1";Tend="1127";Tstart="406";shortTE="F";uid="8dfca802-3647-4ecb-913a-42de5cd590c1"
scaffold_6	RepeatMasker	Retroposon?	21115779	21116574	4004	+	.	ID="RND-6_FAMILY-10110";Tend="2099";Tstart="1370";shortTE="F";uid="48688cf5-fabc-4491-a5ce-d46d22e531fc"
scaffold_6	RepeatMasker	LTR/Gypsy	22515176	22515367	937	+	.	ID="RND-6_FAMILY-20852";Tend="2114";Tstart="1927";shortTE="F";uid="e4b54759-eb6d-49a9-b0bd-ece483dce5d9"
scaffold_6	RepeatMasker	DNA/Ginger-1	21965093	21965401	971	+	.	ID="RND-4_FAMILY-652";Tend="1178";Tstart="845";shortTE="F";uid="609a354d-a08a-4f8f-aaa3-fd37ef42dd28"
scaffold_6	RepeatMasker	Unknown	27439834	27440179	2434	+	.	ID="RND-1_FAMILY-262";Tend="1271";Tstart="915";shortTE="F";uid="276f2aed-8cd4-440b-ad71-b24dd04929eb"
scaffold_6	RepeatMasker	Unknown	6217319	6218141	883	+	.	ID="RND-6_FAMILY-9000";Tend="4787";Tstart="4028";shortTE="F";uid="b0991817-5e8f-422d-82f9-a33f4c40e33c"
scaffold_6	RepeatMasker	DNA/Ginger-1	15174286	15174662	2595	+	.	ID="RND-6_FAMILY-8521";Tend="1118";Tstart="745";shortTE="F";uid="3a783517-44b6-4b7a-ac8c-cce5586af5e0"
scaffold_6	RepeatMasker	Unknown	9689223	9689528	779	+	.	ID="RND-6_FAMILY-6335";Tend="1230";Tstart="930";shortTE="F";uid="26e1db2f-11b9-495b-a380-ca77b5b66020"
scaffold_6	RepeatMasker	Unknown	19936189	19936372	994	+	.	ID="RND-5_FAMILY-2310";Tend="612";Tstart="415";shortTE="F";uid="a89c9a03-ce9b-416f-8243-2c6ee60637a4"
scaffold_6	RepeatMasker	Unknown	73021	73176	1265	+	.	ID="RND-5_FAMILY-1514";Tend="1472";Tstart="1317";shortTE="F";uid="388eac03-cb18-4459-873a-5ef29d1d96ad"
scaffold_6	RepeatMasker	DNA/hAT	21594622	21595638	5102	+	.	ID="RND-1_FAMILY-7";Tend="2426";Tstart="1378";shortTE="F";uid="3c0aba59-6f28-4061-835f-38b12dcc5ea3"
scaffold_6	RepeatMasker	DNA/Kolobok-E	21481813	21483265	6562	+	.	ID="RND-6_FAMILY-4237";TEgroup="ctg_6%7CRND-6_FAMILY-4237%7C12";Tend="2223";Tstart="896";shortTE="F";uid="9f41f0a3-59b0-4caa-a652-e6221cd6d991"
scaffold_6	RepeatMasker	DNA/Maverick	29587078	29587924	1115	+	.	ID="RND-6_FAMILY-4228";Tend="1288";Tstart="444";shortTE="F";uid="b0e85876-9475-48fb-af47-de2121ce0735"
scaffold_6	RepeatMasker	DNA	24280620	24281052	1952	+	.	ID="RND-5_FAMILY-2286";Tend="1498";Tstart="1069";shortTE="F";uid="9e1b5f01-4c49-4d2a-be7f-00527680954f"
scaffold_6	RepeatMasker	LTR/Pao	26672396	26672686	625	+	.	ID="RND-6_FAMILY-2602";Tend="3184";Tstart="2886";shortTE="F";uid="a750e10b-749b-4724-983f-53a2d6ee6a58"
scaffold_6	RepeatMasker	DNA/hAT-Tip100	11157982	11158243	1609	+	.	ID="RND-1_FAMILY-91";Tend="1225";Tstart="967";shortTE="F";uid="6a42eded-18f3-49e6-96e4-ec9bfb94bbf6"
scaffold_6	RepeatMasker	Retroposon?	26004294	26004448	485	+	.	ID="RND-5_FAMILY-1752";Tend="2039";Tstart="1878";shortTE="F";uid="6ed1d988-cb2a-448b-ab63-fe6526c9a9a7"
scaffold_6	RepeatMasker	Retroposon?	12142143	12142375	760	+	.	ID="RND-5_FAMILY-1752";Tend="1460";Tstart="1235";shortTE="F";uid="646b30de-afaa-4976-a1d3-fb8eafafb846"
scaffold_6	RepeatMasker	DNA/hAT	7647536	7647973	2874	+	.	ID="RND-1_FAMILY-139";Tend="1355";Tstart="903";shortTE="F";uid="2baf520f-0f66-4ab9-adc3-b386e03cfcae"
scaffold_6	RepeatMasker	DNA/hAT	6894473	6894800	1570	+	.	ID="rnd-1_family-7";Tend="1194";Tstart="858";shortTE="F";uid="17db7306-c2f3-405d-8a43-371fe1ca28d7"
scaffold_6	RepeatMasker	DNA/Kolobok-E	16467377	16469888	18568	+	.	ID="RND-6_FAMILY-919";Tend="2730";Tstart="301";shortTE="F";uid="1f9e4f92-dc3b-4cf0-819c-439876a9cda5"
scaffold_6	RepeatMasker	DNA/hAT-Ac	23022626	23023520	5930	+	.	ID="RND-1_FAMILY-261";Tend="1499";Tstart="598";shortTE="F";uid="ebad9adc-2c91-4d8d-8f4d-ae81b8cfed2d"
scaffold_6	RepeatMasker	DNA/Kolobok-E	28113769	28113890	484	+	.	ID="RND-6_FAMILY-289";Tend="522";Tstart="394";shortTE="F";uid="4c49879c-289e-4f09-9c5e-0b9ecbc5ee4b"
scaffold_6	RepeatMasker	DNA/Ginger-1	20243795	20244485	3363	+	.	ID="RND-5_FAMILY-679";Tend="2245";Tstart="1541";shortTE="F";uid="431ce437-7034-4456-83d5-6c4f98d32e6b"
scaffold_6	RepeatMasker	DNA/Ginger-1	28613520	28613677	844	+	.	ID="rnd-5_family-679";Tend="2238";Tstart="1987";shortTE="F";uid="def65cfa-128c-40aa-ada7-8522a5f2a439"
scaffold_6	RepeatMasker	DNA/Ginger-1	28151566	28152291	2643	+	.	ID="RND-2_FAMILY-51";Tend="1515";Tstart="848";shortTE="F";uid="1c300f7e-fc2c-47cf-916d-75f59628fb60"
scaffold_6	RepeatMasker	Unknown	25934454	25934643	983	+	.	ID="RND-5_FAMILY-2310";Tend="612";Tstart="416";shortTE="F";uid="e454c936-e144-4202-98d1-46a7748675a4"
scaffold_6	RepeatMasker	DNA	24515671	24515841	418	+	.	ID="RND-6_FAMILY-3353";Tend="1298";Tstart="1112";shortTE="F";uid="b727c584-4a2b-4f7b-8f07-cb4fc88595f4"
scaffold_6	RepeatMasker	DNA/Ginger-1	18527805	18527914	518	+	.	ID="RND-6_FAMILY-8521";Tend="1246";Tstart="1137";shortTE="F";uid="057cad45-fbf5-43b6-ae02-08f5bed0c448"
scaffold_6	RepeatMasker	LINE/RTE-BovB	9396085	9396330	700	+	.	ID="RND-6_FAMILY-792";Tend="1306";Tstart="1055";shortTE="F";uid="7481d8d0-7448-45b0-80e0-cfb4e5790669"
scaffold_6	RepeatMasker	DNA/Ginger-1	13611281	13612175	3397	+	.	ID="rnd-6_family-8521";Tend="1549";Tstart="756";shortTE="F";uid="d73b3510-6172-4360-946c-d4afc79ab92c"
scaffold_6	RepeatMasker	DNA/Ginger-1	26855046	26855181	564	+	.	ID="RND-5_FAMILY-679";Tend="2041";Tstart="1892";shortTE="F";uid="63345972-d5f7-4367-bd1a-032a77e6287c"
scaffold_6	RepeatMasker	Unknown	29605661	29606215	2309	+	.	ID="RND-6_FAMILY-76";Tend="1668";Tstart="1325";shortTE="F";uid="6256389b-d2f4-40fb-943b-a4b9ea1341d7"
scaffold_6	RepeatMasker	DNA	205291	205414	477	+	.	ID="TTAA13_AP";Tend="130";Tstart="2";shortTE="F";uid="58292d0b-6797-4610-8898-a1dff1269ca7"
scaffold_6	RepeatMasker	Unknown	22922537	22922861	2797	+	.	ID="RND-5_FAMILY-4526";Tend="1287";Tstart="963";shortTE="F";uid="b8d3b87d-584f-42e6-960e-f33b0dcdefe1"
scaffold_6	RepeatMasker	DNA	4628092	4628285	834	+	.	ID="RND-5_FAMILY-2501";Tend="1245";Tstart="1067";shortTE="F";uid="b7fc9848-fda9-4f68-9c8a-fdceeb14333c"
scaffold_6	RepeatMasker	DNA	28130890	28131081	538	+	.	ID="RND-5_FAMILY-3900";Tend="941";Tstart="741";shortTE="F";uid="3805bfe7-abb2-4154-a0b4-222c984b8459"
scaffold_6	RepeatMasker	DNA/hAT-Tip100	17779990	17780128	717	+	.	ID="RND-5_FAMILY-721";Tend="956";Tstart="812";shortTE="F";uid="b4040b0e-a8d3-461c-a66a-752a1cd1b60d"
scaffold_6	RepeatMasker	Unknown	11771739	11772541	1527	+	.	ID="RND-5_FAMILY-1298";Tend="1386";Tstart="581";shortTE="F";uid="be04b2ba-932c-4b06-ac38-3ad3abee9192"
scaffold_6	RepeatMasker	DNA/PiggyBac	20992074	20992429	1447	+	.	ID="RND-1_FAMILY-264";Tend="1356";Tstart="1015";shortTE="F";uid="cbd16380-82b0-46ea-b8dd-38bb229c36b3"
scaffold_6	RepeatMasker	Unknown	18746337	18746614	672	+	.	ID="RND-6_FAMILY-7443";Tend="1139";Tstart="857";shortTE="F";uid="99e61b1e-a659-4ab9-bca0-95e64bf848b7"
scaffold_6	RepeatMasker	DNA/Ginger-1	29059110	29059363	1274	+	.	ID="RND-6_FAMILY-4175";Tend="1752";Tstart="1521";shortTE="F";uid="a14a3eb6-3b3b-4445-bda3-eeb442390f3a"
scaffold_6	RepeatMasker	Unknown	20370841	20372170	5551	+	.	ID="RND-5_FAMILY-1259";TEgroup="ctg_6%7CRND-5_FAMILY-1259%7C7";Tend="2785";Tstart="479";shortTE="F";uid="4291efd8-f27d-437e-b7c2-1df20d02c47a"
scaffold_6	RepeatMasker	DNA/Ginger-1	17416088	17416609	2422	+	.	ID="RND-5_FAMILY-679";Tend="1395";Tstart="847";shortTE="F";uid="bd9bfc89-2c00-44fb-acfe-fc88969e611a"
scaffold_6	RepeatMasker	Unknown	9239922	9240073	883	+	.	ID="RND-5_FAMILY-243";Tend="1083";Tstart="930";shortTE="F";uid="fd889644-2d24-46bc-8f17-712c1d355cba"
scaffold_6	RepeatMasker	DNA/Ginger-1	22233974	22234441	2239	+	.	ID="rnd-5_family-679";Tend="1325";Tstart="837";shortTE="F";uid="f65414bb-3648-4529-96c3-137131e86b9c"
scaffold_6	RepeatMasker	Unknown	19278027	19278418	2268	+	.	ID="RND-1_FAMILY-300";Tend="1525";Tstart="1168";shortTE="F";uid="94b098cf-5f02-4cba-8b00-e17b64fa23b0"
scaffold_6	RepeatMasker	Unknown	24373905	24374168	998	+	.	ID="RND-5_FAMILY-4804";Tend="1474";Tstart="1213";shortTE="F";uid="504a9c17-2ca9-43ad-a370-a3ca334eefb6"
scaffold_6	RepeatMasker	Unknown	9219362	9220053	4311	+	.	ID="RND-1_FAMILY-280";Tend="2443";Tstart="1757";shortTE="F";uid="181c15a7-95fe-4bab-932e-fde6c8331353"
scaffold_6	RepeatMasker	LTR/Gypsy	149197	150048	1333	+	.	ID="RND-1_FAMILY-202";TEgroup="ctg_6%7CRND-1_FAMILY-202%7C1";Tend="1426";Tstart="222";shortTE="F";uid="2609cdd2-8df5-4716-99b3-b3454eac128f"
scaffold_6	RepeatMasker	DNA	8104333	8104779	3057	+	.	ID="RND-1_FAMILY-111";Tend="1432";Tstart="975";shortTE="F";uid="61687134-c449-4561-b521-2a664c81525e"
scaffold_6	RepeatMasker	DNA	25650741	25651186	2501	+	.	ID="RND-1_FAMILY-111";Tend="1426";Tstart="988";shortTE="F";uid="1a84e622-1acc-4156-b576-3e1745f0f383"
scaffold_6	RepeatMasker	Unknown	17677505	17677723	715	+	.	ID="RND-6_FAMILY-4318";Tend="1230";Tstart="1008";shortTE="F";uid="6afb0c63-17f9-479d-900e-b0ac98e05193"
scaffold_6	RepeatMasker	LTR/Gypsy	6670651	6670800	421	+	.	ID="RND-6_FAMILY-1737";Tend="1615";Tstart="1465";shortTE="F";uid="731f410d-b389-4451-824e-9690112c8dda"
scaffold_6	RepeatMasker	LTR/Gypsy	18821704	18822373	1568	+	.	ID="RND-6_FAMILY-13049";Tend="924";Tstart="83";shortTE="F";uid="fcf2e765-cea2-4b09-9668-7b8c3f924c8d"
scaffold_6	RepeatMasker	DNA/TcMar-Tc1	9172938	9173352	1076	+	.	ID="RND-6_FAMILY-21379";Tend="4487";Tstart="4138";shortTE="F";uid="2008b012-0f01-4d4b-9120-ff8fcdbf9c25"
scaffold_6	RepeatMasker	DNA/Ginger-1	18690847	18691334	1379	+	.	ID="RND-5_FAMILY-679";Tend="2003";Tstart="1491";shortTE="F";uid="cdc7b390-f228-4eb5-b39c-d689854958d0"
scaffold_6	RepeatMasker	DNA	25445524	25445944	2788	+	.	ID="RND-1_FAMILY-111";Tend="1433";Tstart="1021";shortTE="F";uid="9511c134-081f-4045-96bd-23516c8cd464"
scaffold_6	RepeatMasker	Unknown	14180054	14180167	559	+	.	ID="RND-2_FAMILY-24";Tend="1000";Tstart="811";shortTE="F";uid="ca404d42-8277-4415-a936-9a2b3e4a732a"
scaffold_6	RepeatMasker	Unknown	22417311	22417561	1269	+	.	ID="RND-1_FAMILY-349";Tend="1179";Tstart="955";shortTE="F";uid="8b558aeb-56ab-4786-bc14-853cdd8c7613"
scaffold_6	RepeatMasker	DNA/hAT?	16875316	16875531	775	+	.	ID="RND-6_FAMILY-1241";Tend="1279";Tstart="1030";shortTE="F";uid="0ac7c550-9ead-4ffa-9ac2-0607bc9b1f81"
scaffold_6	RepeatMasker	Unknown	91294	91466	1176	+	.	ID="RND-1_FAMILY-516";Tend="1089";Tstart="910";shortTE="F";uid="e01d1d51-b5e4-4243-bdff-3c7a0648f741"
scaffold_6	RepeatMasker	Retroposon?	6889778	6889949	474	+	.	ID="RND-5_FAMILY-1752";Tend="2149";Tstart="1971";shortTE="F";uid="06ebc30a-e0b7-4a25-b6c0-ecf85015c5d8"
scaffold_6	RepeatMasker	DNA/Ginger-1	18896759	18897841	5128	+	.	ID="rnd-5_family-679";Tend="2242";Tstart="849";shortTE="F";uid="3259bdb1-8358-4cfd-82fe-539dff11a76e"
scaffold_6	RepeatMasker	Unknown	21427491	21428383	816	+	.	ID="RND-5_FAMILY-1259";TEgroup="ctg_6%7CRND-5_FAMILY-1259%7C10";Tend="1675";Tstart="477";shortTE="F";uid="857711ee-0db2-42d8-98b0-280135d57175"
scaffold_6	RepeatMasker	Retroposon?	16792065	16792433	2634	+	.	ID="RND-1_FAMILY-4";Tend="1492";Tstart="1139";shortTE="F";uid="dfa3eb9d-5a70-4245-a561-e09ba310dae8"
scaffold_6	RepeatMasker	Unknown	9540852	9541165	893	+	.	ID="RND-5_FAMILY-3056";Tend="1463";Tstart="1188";shortTE="F";uid="973695f8-fb38-4301-941f-f06f4ab9d6f7"
scaffold_6	RepeatMasker	DNA/hAT	21063168	21063275	587	+	.	ID="RND-6_FAMILY-2850";Tend="775";Tstart="667";shortTE="F";uid="25eb5b15-b2a5-48d4-96fa-8d4eaead6c3e"
scaffold_6	RepeatMasker	DNA/Maverick	28928373	28932776	4887	+	.	ID="rnd-5_family-3662";Tend="4959";Tstart="869";shortTE="F";uid="55cbacb2-e4b2-4673-8b77-0321fdd7433f"
scaffold_6	RepeatMasker	DNA/Ginger-1	3574973	3575472	2002	+	.	ID="RND-6_FAMILY-4968";Tend="1485";Tstart="911";shortTE="F";uid="53bbf5e0-1964-43a2-a897-c150ade7d49f"
scaffold_6	RepeatMasker	DNA	23002403	23002772	742	+	.	ID="RND-4_FAMILY-220";Tend="1391";Tstart="972";shortTE="F";uid="240b1c4b-24fb-486f-bdc9-92ac3058a34a"
scaffold_6	RepeatMasker	LINE/CR1	23419078	23419266	471	+	.	ID="RND-6_FAMILY-2652";Tend="2099";Tstart="1919";shortTE="F";uid="346a4819-b0f1-48d6-b0cb-75564224da5f"
scaffold_6	RepeatMasker	DNA/hAT	20232211	20232717	1603	+	.	ID="RND-5_FAMILY-2171";Tend="1412";Tstart="954";shortTE="F";uid="12f8bab9-566b-4ac1-a54b-c6d24f4c1bb5"
scaffold_6	RepeatMasker	DNA/Maverick	18643839	18645744	12038	+	.	ID="RND-5_FAMILY-3662";Tend="2475";Tstart="717";shortTE="F";uid="ac265918-3d55-4322-b81d-53ff896c1777"
scaffold_6	RepeatMasker	DNA/Ginger-1	5506943	5507738	2289	+	.	ID="RND-5_FAMILY-679";Tend="2243";Tstart="1474";shortTE="F";uid="4b4e2c74-033c-4543-b191-d0f02f7880ea"
scaffold_6	RepeatMasker	DNA/hAT-Tip100	2586825	2587107	683	+	.	ID="RND-5_FAMILY-1043";Tend="608";Tstart="313";shortTE="F";uid="bdc96b6d-9453-4309-9e7a-de4a206c1bd9"
scaffold_6	RepeatMasker	DNA/Ginger-1	13147665	13147802	976	+	.	ID="RND-5_FAMILY-222";Tend="1443";Tstart="1304";shortTE="F";uid="4ebe36ae-1443-4587-be72-aa42a6a9c119"
scaffold_6	RepeatMasker	Retroposon?	23711662	23712901	7717	+	.	ID="RND-3_FAMILY-175";Tend="2136";Tstart="855";shortTE="F";uid="5979e35e-990b-4b77-af4e-af45e9429d01"
scaffold_6	RepeatMasker	Unknown	24082673	24083239	1950	+	.	ID="RND-4_FAMILY-445";Tend="1555";Tstart="899";shortTE="F";uid="cc78934e-16c8-4b30-a8fd-a516b6a7df29"
scaffold_6	RepeatMasker	DNA/Ginger-1	19524312	19524823	2618	+	.	ID="RND-6_FAMILY-4968";Tend="1488";Tstart="951";shortTE="F";uid="357bbd60-349d-4dbd-aaeb-579970409cb7"
scaffold_6	RepeatMasker	DNA/Kolobok-E	344548	344813	787	+	.	ID="rnd-6_family-11275";Tend="403";Tstart="176";shortTE="F";uid="e23a2076-2620-4d22-be20-539fcd8733ab"
scaffold_6	RepeatMasker	DNA/Kolobok-E	23013013	23013375	598	+	.	ID="KOLOBOKE-2_AP";Tend="7302";Tstart="6914";shortTE="F";uid="74ce20d1-14fe-4618-a781-f9d486b9036b"
scaffold_6	RepeatMasker	DNA/hAT-hAT19	1824700	1824878	518	+	.	ID="RND-5_FAMILY-2140";Tend="1524";Tstart="1368";shortTE="F";uid="91a46393-46e0-4f30-bec3-8bfbf754da97"
scaffold_6	RepeatMasker	RC/Helitron	17988186	17988729	3029	+	.	ID="HELITRON-2_DF";Tend="2132";Tstart="1321";shortTE="F";uid="4cdcf84b-6af9-4d2f-a301-cf19f8673dc9"
scaffold_6	RepeatMasker	Unknown	27732568	27732988	2515	+	.	ID="RND-1_FAMILY-169";Tend="1443";Tstart="958";shortTE="F";uid="846c2a6a-86ae-4169-a4e6-c2ed34c215e3"
scaffold_6	RepeatMasker	DNA/Kolobok-E	24382243	24382675	1874	+	.	ID="RND-5_FAMILY-6983";Tend="2898";Tstart="2490";shortTE="F";uid="74da5076-4ddc-40e5-a31b-cc7a8bad5b10"
scaffold_6	RepeatMasker	DNA/MULE-NOF	21242081	21242447	838	+	.	ID="RND-5_FAMILY-872";Tend="1923";Tstart="1549";shortTE="F";uid="7b411f46-f507-46a7-9c46-f4de078f3362"
scaffold_6	RepeatMasker	DNA/hAT-Ac	7070668	7070879	1043	+	.	ID="RND-4_FAMILY-520";Tend="1163";Tstart="939";shortTE="F";uid="3134406b-314a-461a-897c-741a47a739db"
scaffold_6	RepeatMasker	Unknown	23168982	23170602	11293	+	.	ID="RND-1_FAMILY-280";Tend="2066";Tstart="506";shortTE="F";uid="630c3591-758a-4401-a927-f13488026635"
scaffold_6	RepeatMasker	DNA/Ginger-1	6728648	6729041	1711	+	.	ID="RND-1_FAMILY-12";Tend="1310";Tstart="929";shortTE="F";uid="bbcf2f1f-22b6-4706-9141-6dac9ec99156"
scaffold_6	RepeatMasker	DNA/hAT-Tip100	7622907	7623110	534	+	.	ID="RND-5_FAMILY-1043";Tend="918";Tstart="715";shortTE="F";uid="4a9f3c1a-0146-4e48-b927-ff7e8fd2165c"
scaffold_6	RepeatMasker	DNA/hAT	23156074	23156815	2336	+	.	ID="RND-1_FAMILY-7";Tend="1333";Tstart="598";shortTE="F";uid="f7da7ddc-9c9c-4206-9050-826b08476013"
scaffold_6	RepeatMasker	Unknown	7274521	7274778	662	+	.	ID="RND-5_FAMILY-722";Tend="1815";Tstart="1491";shortTE="F";uid="78bdf7e3-bca3-404f-9a42-f1852ed8aa13"
scaffold_6	RepeatMasker	DNA/TcMar-Tc1	12973641	12974364	1240	+	.	ID="RND-1_FAMILY-38";Tend="1988";Tstart="1316";shortTE="F";uid="b4dcbf69-a545-4ff2-93d5-0bba29fff871"
scaffold_6	RepeatMasker	DNA/Ginger-1	9411128	9411326	1451	+	.	ID="RND-6_FAMILY-8521";Tend="1538";Tstart="1342";shortTE="F";uid="44071967-61b1-449b-a919-91a8e53ddc0f"
scaffold_6	RepeatMasker	Unknown	11308957	11310504	8639	+	.	ID="RND-1_FAMILY-197";Tend="3600";Tstart="2112";shortTE="F";uid="10d21bda-e6ed-46c0-9a22-1bd4256ea1d8"
scaffold_6	RepeatMasker	DNA/MULE-NOF	22346461	22346923	1437	+	.	ID="rnd-5_family-3295";Tend="861";Tstart="556";shortTE="F";uid="520d7725-1fb7-4b4b-87d1-5274a7e6c90c"
scaffold_6	RepeatMasker	DNA/Ginger-1	8784267	8784496	594	+	.	ID="rnd-5_family-222";Tend="1126";Tstart="802";shortTE="F";uid="83da93b1-e54f-434f-a11a-075150f70e31"
scaffold_6	RepeatMasker	DNA/PiggyBac	27354497	27354659	1018	+	.	ID="RND-1_FAMILY-264";Tend="1181";Tstart="1015";shortTE="F";uid="9da455e7-95e8-4fa9-a4cd-38faab6a5940"
scaffold_6	RepeatMasker	DNA/hAT-Blackjack	28083747	28083906	429	+	.	ID="RND-6_FAMILY-4441";Tend="2279";Tstart="2129";shortTE="F";uid="f4555100-3294-4827-9fe1-c4c4b4db8860"
scaffold_6	RepeatMasker	Unknown	13247575	13248246	1304	+	.	ID="RND-1_FAMILY-89";Tend="1816";Tstart="1079";shortTE="F";uid="d38403bd-15ae-4d17-9268-d39de9f8f5c5"
scaffold_6	RepeatMasker	DNA/hAT-Tip100	10562304	10562764	1574	+	.	ID="RND-5_FAMILY-1043";Tend="1379";Tstart="955";shortTE="F";uid="ee405353-5d85-4973-9473-872269f4ba76"
scaffold_6	RepeatMasker	DNA/Ginger-1	3510583	3511839	7586	+	.	ID="RND-6_FAMILY-1075";Tend="2120";Tstart="859";shortTE="F";uid="274d5853-a07f-4927-9784-589488d215c4"
scaffold_6	RepeatMasker	DNA/Ginger-1	4319995	4320792	1701	+	.	ID="rnd-6_family-1604";Tend="1800";Tstart="739";shortTE="F";uid="ddc3e682-533f-420d-9c87-e069edd9859b"
scaffold_6	RepeatMasker	LINE/RTE-BovB	22591087	22591242	669	+	.	ID="RND-6_FAMILY-792";Tend="1563";Tstart="1405";shortTE="F";uid="5d2097e9-8b4e-40da-b054-c6538c1b3344"
scaffold_6	RepeatMasker	Unknown	9763225	9764251	1658	+	.	ID="RND-1_FAMILY-181";Tend="1849";Tstart="780";shortTE="F";uid="697d3de3-be67-431c-b592-e09d808d57d3"
scaffold_6	RepeatMasker	DNA	9674342	9674488	942	+	.	ID="RND-1_FAMILY-124";Tend="1252";Tstart="1105";shortTE="F";uid="4eb3d36f-3120-45b8-8d9f-1e31d828e76f"
scaffold_6	RepeatMasker	Unknown	21664713	21665248	3060	+	.	ID="RND-5_FAMILY-2184";Tend="1426";Tstart="842";shortTE="F";uid="405817c1-4953-4832-86d6-817004ee8a20"
scaffold_6	RepeatMasker	DNA/hAT-hAT19	17195468	17195574	470	+	.	ID="RND-5_FAMILY-1605";Tend="1034";Tstart="936";shortTE="F";uid="f59c1690-f501-4083-9efd-c461e6c36554"
scaffold_6	RepeatMasker	DNA	565272	565944	2735	+	.	ID="RND-6_FAMILY-3353";TEgroup="ctg_6%7CRND-6_FAMILY-3353%7C1";Tend="1765";Tstart="1199";shortTE="F";uid="badc3896-f1a6-4fc3-9ff3-496aef315d3b"
scaffold_6	RepeatMasker	DNA/hAT-Tip100	4211633	4211858	1051	+	.	ID="RND-1_FAMILY-81";Tend="1238";Tstart="989";shortTE="F";uid="ff29dff9-a214-4bbf-a884-c2966d0b602b"
scaffold_6	RepeatMasker	Unknown	6185558	6185765	912	+	.	ID="RND-1_FAMILY-166";Tend="1156";Tstart="958";shortTE="F";uid="351973d8-5d96-4389-8a71-02322165712c"
scaffold_6	RepeatMasker	DNA/hAT-Tip100	24175336	24175873	3443	+	.	ID="RND-1_FAMILY-176";Tend="3777";Tstart="3235";shortTE="F";uid="c2d9dc4c-68a8-4993-aef2-94aaaf3c4807"
scaffold_6	RepeatMasker	DNA/PiggyBac	24263088	24263332	1238	+	.	ID="RND-1_FAMILY-264";Tend="1257";Tstart="1015";shortTE="F";uid="9120ae8d-64c1-4289-a064-6d367d133991"
scaffold_6	RepeatMasker	Unknown	2618680	2618884	1305	+	.	ID="RND-1_FAMILY-260";Tend="1363";Tstart="1167";shortTE="F";uid="4b387c2c-08ce-4a8e-bb93-e024c9b75320"
scaffold_6	RepeatMasker	DNA/hAT	15833388	15833780	656	+	.	ID="RND-1_FAMILY-7";Tend="997";Tstart="618";shortTE="F";uid="6ab6daeb-8ea2-4bb0-8fa7-981137c217d6"
scaffold_6	RepeatMasker	DNA/hAT-Tip100	16796915	16797163	717	+	.	ID="RND-5_FAMILY-171";Tend="2701";Tstart="2461";shortTE="F";uid="c7c7edf9-6096-4c1d-a660-6c020501adf0"
scaffold_6	RepeatMasker	DNA/P	18553996	18554331	1264	+	.	ID="rnd-5_family-4022";Tend="4040";Tstart="3770";shortTE="F";uid="8da509e6-e332-4700-9fec-fe4cd8912287"
scaffold_6	RepeatMasker	DNA	24303923	24304306	3051	+	.	ID="RND-6_FAMILY-4771";Tend="3017";Tstart="2636";shortTE="F";uid="18f930aa-913e-4711-a7dd-29f51391bead"
scaffold_6	RepeatMasker	DNA/Ginger-1	7442522	7443127	3745	+	.	ID="RND-5_FAMILY-679";Tend="1661";Tstart="1046";shortTE="F";uid="48a9ada8-965c-4437-91d8-dafddb0368f7"
scaffold_6	RepeatMasker	DNA/Ginger-1	1583286	1583517	636	+	.	ID="RND-6_FAMILY-4175";Tend="1226";Tstart="1017";shortTE="F";uid="1dfe4d8b-94cc-42a6-ab11-6f52bb350147"
scaffold_6	RepeatMasker	DNA/Sola-1	18101581	18101736	528	+	.	ID="RND-6_FAMILY-3453";Tend="1554";Tstart="1379";shortTE="F";uid="ae58cb84-f14a-4379-ab4f-3842d4889eb5"
scaffold_6	RepeatMasker	DNA/Maverick	13699057	13699263	1021	+	.	ID="RND-1_FAMILY-425";Tend="529";Tstart="320";shortTE="F";uid="7df1cba4-6ac4-41c7-b027-791ffe16fada"
scaffold_6	RepeatMasker	DNA/hAT	22329872	22329995	652	+	.	ID="RND-5_FAMILY-9190";Tend="1645";Tstart="1522";shortTE="F";uid="bf13cb1d-5316-434e-93ed-60a99b7e0e7a"
scaffold_6	RepeatMasker	DNA/Ginger-1	8513634	8513911	480	+	.	ID="RND-6_FAMILY-7865";TEgroup="ctg_6%7CRND-6_FAMILY-7865%7C1";Tend="176";Tstart="45";shortTE="T";uid="2eace11b-3c41-4c2a-aa2f-9b0b9a4cf1f4"
scaffold_6	RepeatMasker	Unknown	22321347	22321459	463	+	.	ID="RND-6_FAMILY-2568";Tend="919";Tstart="807";shortTE="F";uid="954524f9-6882-4b10-9cf2-cd1b7d38a2f8"
scaffold_6	RepeatMasker	LINE/I-Jockey	18387605	18387845	1521	+	.	ID="RND-5_FAMILY-1608";Tend="2309";Tstart="2065";shortTE="F";uid="8eaf832f-0925-4a1e-a3e4-359b194e0bf1"
scaffold_6	RepeatMasker	Unknown	24215323	24215704	559	+	.	ID="RND-6_FAMILY-1243";Tend="1110";Tstart="664";shortTE="F";uid="7fd92908-212f-43dd-b173-201686970a0b"
scaffold_6	RepeatMasker	Unknown	2693149	2693475	2184	+	.	ID="RND-5_FAMILY-352";Tend="1284";Tstart="928";shortTE="F";uid="94e0daf8-b97c-4edb-8198-7c53ee4a3ea4"
scaffold_6	RepeatMasker	LINE/I-Jockey	29297302	29297573	898	+	.	ID="RND-5_FAMILY-7840";Tend="5335";Tstart="5078";shortTE="F";uid="50b8413c-385e-48fd-9eb3-53403cc9cbe0"
scaffold_6	RepeatMasker	DNA/hAT	12246296	12246588	2177	+	.	ID="RND-6_FAMILY-2159";Tend="1827";Tstart="1535";shortTE="F";uid="adc9d6e8-b4ff-421f-80a5-e106e28e4429"
scaffold_6	RepeatMasker	DNA/hAT	22568837	22569326	2022	+	.	ID="RND-6_FAMILY-14040";TEgroup="ctg_6%7CRND-6_FAMILY-14040%7C3";Tend="1553";Tstart="912";shortTE="F";uid="3eed28cf-cda3-43ac-9361-8cf952647668"
scaffold_6	RepeatMasker	Unknown	3847456	3847876	527	+	.	ID="RND-2_FAMILY-24";Tend="1533";Tstart="1111";shortTE="F";uid="674eb2b5-177e-4613-94f2-3b3bb61d15d2"
scaffold_6	RepeatMasker	Unknown	26295336	26295520	802	+	.	ID="RND-6_FAMILY-10906";Tend="1532";Tstart="1355";shortTE="F";uid="ad5b4aea-f08c-4900-9a91-5a47450a371b"
scaffold_6	RepeatMasker	DNA/TcMar-m44	16434233	16434401	1120	+	.	ID="RND-1_FAMILY-369";Tend="1095";Tstart="924";shortTE="F";uid="6e56b13c-3453-4f3c-9afa-8caaadf7d1b7"
scaffold_6	RepeatMasker	LTR/Gypsy	6390909	6391427	4059	+	.	ID="RND-6_FAMILY-1084";Tend="3341";Tstart="2803";shortTE="F";uid="b57e6a9b-ff43-4ba8-97fb-d308b95b1987"
scaffold_6	RepeatMasker	DNA/Maverick	30533	30703	400	+	.	ID="RND-6_FAMILY-4228";Tend="4671";Tstart="4504";shortTE="F";uid="fb87bb46-759d-4f9d-bf71-54c829fea8d8"
scaffold_6	RepeatMasker	DNA/hAT-Blackjack	28012571	28013481	2233	+	.	ID="RND-6_FAMILY-4441";Tend="2279";Tstart="1426";shortTE="F";uid="5f582798-d293-44bf-81a1-89360f559c25"
scaffold_6	RepeatMasker	Unknown	17523293	17523687	2871	+	.	ID="RND-1_FAMILY-195";Tend="1386";Tstart="994";shortTE="F";uid="88a28904-cfce-4e27-b8c6-d981821e3509"
scaffold_6	RepeatMasker	Unknown	20239775	20240020	568	+	.	ID="RND-1_FAMILY-175";Tend="1048";Tstart="806";shortTE="F";uid="542b3188-bf6e-4caa-adaa-6278aad7d51c"
scaffold_6	RepeatMasker	DNA/MULE-MuDR	8147485	8147864	710	+	.	ID="RND-6_FAMILY-8597";Tend="1389";Tstart="1021";shortTE="F";uid="951d9699-84b5-4539-a35e-e629e5d0f249"
scaffold_6	RepeatMasker	DNA/Ginger-1	27512715	27513086	730	+	.	ID="RND-6_FAMILY-10588";Tend="1703";Tstart="1308";shortTE="F";uid="d2861ee2-748f-4978-8196-f148b456792e"
scaffold_6	RepeatMasker	DNA/hAT	24594971	24595224	1273	+	.	ID="rnd-1_family-26";Tend="1054";Tstart="772";shortTE="F";uid="c3978cd5-f942-4912-82eb-2d2ec5c46ef0"
scaffold_6	RepeatMasker	RC/Helitron	22987573	22987779	1305	+	.	ID="RND-1_FAMILY-222";Tend="313";Tstart="108";shortTE="F";uid="ddb7d9f5-3966-4d2a-b19e-5e1f5de252e6"
scaffold_6	RepeatMasker	Retroposon?	11403709	11403997	720	+	.	ID="RND-6_FAMILY-747";Tend="1908";Tstart="1621";shortTE="F";uid="484bec05-10b4-4598-85b9-7bc97a9e3e41"
scaffold_6	RepeatMasker	DNA	17943538	17943701	540	+	.	ID="DNA3-10_AP";Tend="197";Tstart="28";shortTE="F";uid="94a4cc68-631c-414f-95d9-8bea0a1b83d6"
scaffold_6	RepeatMasker	Unknown	22028725	22030064	6176	+	.	ID="RND-6_FAMILY-15325";Tend="1631";Tstart="393";shortTE="F";uid="4adaf7ae-5b8c-400d-be33-150bcdb27f91"
scaffold_6	RepeatMasker	DNA/Ginger-1	9530483	9530649	892	+	.	ID="RND-5_FAMILY-679";Tend="2238";Tstart="2061";shortTE="F";uid="276f8454-f543-41bb-9d36-b58d8b401173"
scaffold_6	RepeatMasker	DNA/Ginger-1	10127591	10128038	2359	+	.	ID="RND-1_FAMILY-9";Tend="1516";Tstart="1014";shortTE="F";uid="bf8199e5-6bb9-4f20-a8a5-0ce9e9a00aef"
scaffold_6	RepeatMasker	DNA/Ginger-1	20919065	20919194	776	+	.	ID="RND-6_FAMILY-8521";Tend="929";Tstart="790";shortTE="F";uid="0d229e94-05e5-441d-b5ff-bd5080b4f8f6"
scaffold_6	RepeatMasker	Unknown	21649259	21649670	1345	+	.	ID="RND-1_FAMILY-328";TEgroup="ctg_6%7CRND-1_FAMILY-328%7C1";Tend="1474";Tstart="919";shortTE="F";uid="047a29ac-35fa-45a8-8652-1adb340b2a96"
scaffold_6	RepeatMasker	Retroposon?	11669349	11670124	3282	+	.	ID="RND-3_FAMILY-175";Tend="1579";Tstart="782";shortTE="F";uid="8c50ff2b-5986-4e46-88ca-cc74e6a5c8e6"
scaffold_6	RepeatMasker	DNA/PIF-Harbinger	19807663	19810134	5690	+	.	ID="RND-6_FAMILY-8522";TEgroup="ctg_6%7CRND-6_FAMILY-8522%7C2";Tend="4318";Tstart="729";shortTE="F";uid="ba88345d-dd46-47a3-bca4-1ea24b79f32c"
scaffold_6	RepeatMasker	DNA/Ginger-1	9356991	9357155	447	+	.	ID="RND-6_FAMILY-2321";Tend="1785";Tstart="1613";shortTE="F";uid="ba823f92-465c-40bf-8c95-a3a72eb26c03"
scaffold_6	RepeatMasker	Unknown	1885881	1885981	425	+	.	ID="RND-5_FAMILY-1017";Tend="1479";Tstart="1382";shortTE="F";uid="75a77ff2-9708-4bbe-ab8c-96458279e618"
scaffold_6	RepeatMasker	DNA	23347615	23349028	11038	+	.	ID="RND-6_FAMILY-15882";Tend="3078";Tstart="1684";shortTE="F";uid="793312a3-8c2e-4633-ab53-15b2ccf02882"
scaffold_6	RepeatMasker	LINE/RTE-BovB	7932676	7934084	3941	+	.	ID="RND-6_FAMILY-6267";Tend="1810";Tstart="415";shortTE="F";uid="2ba00f9a-9826-4660-b69d-ef9b1f729a27"
scaffold_6	RepeatMasker	LINE/I-Jockey	9835509	9835779	1708	+	.	ID="RND-5_FAMILY-1608";Tend="2316";Tstart="2045";shortTE="F";uid="1336d8fd-d525-4811-a817-1355c08f8b6c"
scaffold_6	RepeatMasker	DNA	2593848	2593958	585	+	.	ID="RND-6_FAMILY-5172";Tend="1152";Tstart="1040";shortTE="F";uid="69581040-f9d6-4859-83e0-06760f8bb217"
scaffold_6	RepeatMasker	Unknown	23130131	23131154	5736	+	.	ID="RND-5_FAMILY-1259";Tend="2785";Tstart="1483";shortTE="F";uid="33caada9-ab1a-4082-a1e9-d609ce2804b3"
scaffold_6	RepeatMasker	DNA/MULE-NOF	26888706	26889221	1934	+	.	ID="RND-6_FAMILY-4137";TEgroup="ctg_6%7CRND-6_FAMILY-4137%7C5";Tend="1237";Tstart="625";shortTE="F";uid="79fd8f8b-2e15-4d35-9f5f-bd5453636359"
scaffold_6	RepeatMasker	LTR/Gypsy	11239607	11239798	626	+	.	ID="RND-6_FAMILY-10677";Tend="2759";Tstart="2565";shortTE="F";uid="49bd786e-d77b-4a0b-98d6-103641b9cbef"
scaffold_6	RepeatMasker	DNA/hAT-hAT19	26843276	26844023	3121	+	.	ID="DNA8-49_AP";Tend="682";Tstart="1";shortTE="F";uid="7a02deb9-2dd3-44e6-9556-9328f74d8091"
scaffold_6	RepeatMasker	DNA/Ginger-1	5985627	5986644	964	+	.	ID="RND-5_FAMILY-679";TEgroup="ctg_6%7CRND-5_FAMILY-679%7C6";Tend="2276";Tstart="847";shortTE="F";uid="5a9e0ce2-9d49-45d6-9826-8120aa7011e8"
scaffold_6	RepeatMasker	Unknown	28163183	28163833	4709	+	.	ID="RND-6_FAMILY-2716";Tend="2554";Tstart="1907";shortTE="F";uid="c3c2e768-202c-433e-b571-70aa9333667e"
scaffold_6	RepeatMasker	DNA/MULE-NOF	20097487	20097610	540	+	.	ID="RND-6_FAMILY-323";Tend="1424";Tstart="1310";shortTE="F";uid="f4e9d568-ffa4-417d-9d43-142c61596f98"
scaffold_6	RepeatMasker	LINE/CR1	25824554	25824724	809	+	.	ID="RND-6_FAMILY-9403";Tend="1450";Tstart="1236";shortTE="F";uid="40d83d5a-b04b-4901-9ddf-1c85bd8737f2"
scaffold_6	RepeatMasker	DNA/PiggyBac	27828176	27828355	1310	+	.	ID="RND-1_FAMILY-264";Tend="1196";Tstart="1017";shortTE="F";uid="b9a78e39-10da-493b-a99e-b609f83c64bf"
scaffold_6	RepeatMasker	Retroposon?	12940368	12940864	2494	+	.	ID="RND-1_FAMILY-4";Tend="1494";Tstart="968";shortTE="F";uid="f5df69f6-474d-4e0e-b84d-8fc2df2bc73c"
scaffold_6	RepeatMasker	DNA/hAT	2028786	2029862	6975	+	.	ID="RND-1_FAMILY-26";Tend="1975";Tstart="903";shortTE="F";uid="a9adb5a5-fa6d-45e1-947b-7282ff8ef2c0"
scaffold_6	RepeatMasker	DNA/Ginger-1	22258907	22259575	3197	+	.	ID="rnd-5_family-679";Tend="2057";Tstart="1074";shortTE="F";uid="6d9e11b5-fb2b-4347-b30c-276b26683df8"
scaffold_6	RepeatMasker	DNA/Ginger-1	14922292	14922576	874	+	.	ID="RND-6_FAMILY-4811";Tend="1938";Tstart="1649";shortTE="F";uid="ee54ce15-be89-435a-8eaf-d9d7560bd28a"
scaffold_6	RepeatMasker	Unknown	25210866	25211122	1481	+	.	ID="RND-6_FAMILY-2814";Tend="1158";Tstart="894";shortTE="F";uid="96983638-0a87-405a-98c2-606199e23e09"
scaffold_6	RepeatMasker	DNA/hAT-hAT19	18879095	18879766	3751	+	.	ID="DNA8-97_AP";Tend="696";Tstart="1";shortTE="F";uid="a1add9d8-d3b4-46e8-8608-f1b48d9e0090"
scaffold_6	RepeatMasker	DNA/hAT-Tip100	25528257	25529078	3170	+	.	ID="RND-6_FAMILY-723";Tend="1304";Tstart="581";shortTE="F";uid="b6f7c36f-2e19-4705-be75-766292eeb041"
scaffold_6	RepeatMasker	Unknown	21762067	21762619	4730	+	.	ID="RND-1_FAMILY-141";Tend="1485";Tstart="934";shortTE="F";uid="009a513e-b4ba-4eb4-af71-f5cda27fc137"
scaffold_6	RepeatMasker	DNA/hAT	24067309	24067543	980	+	.	ID="RND-1_FAMILY-7";Tend="2296";Tstart="2040";shortTE="F";uid="2665a92b-fd07-4025-a952-3e7d437c7f8a"
scaffold_6	RepeatMasker	LTR/Gypsy	11307878	11308473	3999	+	.	ID="RND-6_FAMILY-3551";Tend="655";Tstart="97";shortTE="F";uid="a18d7457-af9c-44cd-880c-b4d29aad4dd1"
scaffold_6	RepeatMasker	DNA/hAT-Tip100	17925449	17925945	2620	+	.	ID="RND-4_FAMILY-1042";Tend="1905";Tstart="1399";shortTE="F";uid="b3bdae76-68b6-4d90-bfc8-cc961f11200c"
scaffold_6	RepeatMasker	DNA/Ginger-1	3974391	3974700	1145	+	.	ID="RND-5_FAMILY-679";Tend="2095";Tstart="1793";shortTE="F";uid="87270ee6-09e3-49c8-b4a0-43b14de51aec"
scaffold_6	RepeatMasker	DNA/Maverick	27066368	27066998	3731	+	.	ID="RND-6_FAMILY-6487";Tend="1884";Tstart="1255";shortTE="F";uid="ad5c364b-0563-462d-b829-3c20f3a992f2"
scaffold_6	RepeatMasker	LINE/CR1	29100125	29100296	467	+	.	ID="RND-6_FAMILY-9403";Tend="1301";Tstart="1130";shortTE="F";uid="977c00e1-1639-4147-80e6-7df8e47b549c"
scaffold_6	RepeatMasker	DNA/Ginger-1	19611429	19611654	564	+	.	ID="RND-5_FAMILY-679";Tend="1734";Tstart="1529";shortTE="F";uid="491baa89-15b0-4e81-bab8-3e3727147e4e"
scaffold_6	RepeatMasker	DNA/MULE-NOF	15970758	15970998	716	+	.	ID="rnd-6_family-3460";Tend="191";Tstart="12";shortTE="F";uid="8017d5e1-68bb-4d99-b546-64fcb0d5f9d9"
scaffold_6	RepeatMasker	Unknown	6882629	6883251	3584	+	.	ID="RND-5_FAMILY-3056";Tend="1520";Tstart="848";shortTE="F";uid="def06650-5e0b-4e27-b65e-2fabf80c5f81"
scaffold_6	RepeatMasker	Unknown	8966547	8966724	749	+	.	ID="RND-1_FAMILY-94";Tend="594";Tstart="432";shortTE="F";uid="edc89ff0-d306-4034-a559-5e65be924f33"
scaffold_6	RepeatMasker	LINE/RTE-BovB	13016693	13017349	962	+	.	ID="RND-6_FAMILY-6267";Tend="1415";Tstart="749";shortTE="F";uid="af7c38f5-a6b7-4b46-89dc-fcd635dd0577"
scaffold_6	RepeatMasker	DNA/hAT-Tip100	21342750	21342852	495	+	.	ID="RND-1_FAMILY-273";Tend="1459";Tstart="1355";shortTE="F";uid="2a0ebb20-453d-4e69-9b29-f1c4f84eb8d8"
scaffold_6	RepeatMasker	Unknown	18608175	18608313	778	+	.	ID="RND-5_FAMILY-2658";Tend="1262";Tstart="1114";shortTE="F";uid="435bc482-a691-4cc7-96a9-57bb2d72a108"
scaffold_6	RepeatMasker	DNA/Ginger-1	22258524	22258648	3197	+	.	ID="rnd-5_family-679";Tend="1073";Tstart="892";shortTE="F";uid="7259ec68-489b-46ea-b9ae-a23aec1b1003"
scaffold_6	RepeatMasker	DNA/hAT	22024350	22024572	939	+	.	ID="RND-6_FAMILY-5428";Tend="1887";Tstart="1648";shortTE="F";uid="4e2b2569-93dd-49bb-aeaa-5ca022863a56"
scaffold_6	RepeatMasker	Unknown	18377509	18377943	1016	+	.	ID="RND-6_FAMILY-9908";Tend="1343";Tstart="507";shortTE="F";uid="858712c7-e84d-414b-b3be-6828a0fec59b"
scaffold_6	RepeatMasker	LTR/Pao	17802575	17803309	5276	+	.	ID="RND-5_FAMILY-4196";Tend="5586";Tstart="4794";shortTE="F";uid="7da4e696-3984-4b24-82ed-f0829b4fabbf"
scaffold_6	RepeatMasker	DNA/hAT-Tip100	19847595	19848022	2275	+	.	ID="RND-5_FAMILY-921";Tend="1800";Tstart="1333";shortTE="F";uid="04df4bc3-4491-4a16-803b-b84212f1fb4b"
scaffold_6	RepeatMasker	LINE/RTE-BovB	3869826	3870377	1389	+	.	ID="RND-6_FAMILY-792";Tend="1599";Tstart="1054";shortTE="F";uid="552c90ed-5cd8-422a-9fac-9f1442bb542d"
scaffold_6	RepeatMasker	DNA/Ginger-1	20000091	20000522	2355	+	.	ID="RND-5_FAMILY-679";Tend="1327";Tstart="856";shortTE="F";uid="960c98e5-5b75-4fb5-8c57-e65ee010f1c1"
scaffold_6	RepeatMasker	DNA/hAT-Tip100	18239021	18239915	2529	+	.	ID="RND-6_FAMILY-4850";Tend="2293";Tstart="1417";shortTE="F";uid="11de8a69-572e-45fc-9d8c-18359d27fa70"
scaffold_6	RepeatMasker	Retroposon?	25354205	25354343	505	+	.	ID="RND-5_FAMILY-1752";Tend="2084";Tstart="1954";shortTE="F";uid="417e135d-3a80-45cc-86fb-27fd021f3ce7"
scaffold_6	RepeatMasker	DNA/Ginger-1	21787852	21787980	811	+	.	ID="RND-6_FAMILY-4811";Tend="1103";Tstart="811";shortTE="F";uid="9a711626-9ca0-4794-80db-bd3bfd0233ce"
scaffold_6	RepeatMasker	Retroposon?	18728702	18729209	3487	+	.	ID="RND-1_FAMILY-4";Tend="1489";Tstart="970";shortTE="F";uid="d3b33f91-77ea-4c1d-bda2-80c781b8fcd6"
scaffold_6	RepeatMasker	DNA/Ginger-1	18509170	18509321	711	+	.	ID="RND-1_FAMILY-6";Tend="2609";Tstart="2456";shortTE="F";uid="90af48ed-abdd-4a68-9a72-e62851a5daa5"
scaffold_6	RepeatMasker	DNA/hAT-Tip100	3121941	3122217	1548	+	.	ID="RND-1_FAMILY-81";Tend="1262";Tstart="989";shortTE="F";uid="9b2f33c9-ec15-49c0-aa3c-3bfd86a57966"
scaffold_6	RepeatMasker	DNA/hAT-Tip100	10782690	10782831	561	+	.	ID="RND-1_FAMILY-110";Tend="1963";Tstart="1825";shortTE="F";uid="bbd1b7bf-dd04-47fb-a752-444f1e952642"
scaffold_6	RepeatMasker	DNA/Ginger-1	15200601	15200967	1429	+	.	ID="RND-1_FAMILY-8";Tend="1158";Tstart="789";shortTE="F";uid="a5f441b2-3054-4c2b-a6e3-ead927c97b60"
scaffold_6	RepeatMasker	DNA/Ginger-1	9653802	9654099	734	+	.	ID="RND-1_FAMILY-446";Tend="1626";Tstart="1340";shortTE="F";uid="260c9eee-1f7d-4ed2-b153-d54898e6c1f6"
scaffold_6	RepeatMasker	DNA/TcMar-Mariner	8131534	8132490	7617	+	.	ID="RND-1_FAMILY-144";Tend="1763";Tstart="773";shortTE="F";uid="ac3552d8-069d-42b3-8a95-1a181b92b2b2"
scaffold_6	RepeatMasker	Unknown	18281535	18282433	5443	+	.	ID="RND-6_FAMILY-1618";TEgroup="ctg_6%7CRND-6_FAMILY-1618%7C3";Tend="1681";Tstart="900";shortTE="F";uid="a1c31f7d-148a-4323-a3cc-e251c441db35"
scaffold_6	RepeatMasker	DNA/hAT	27359796	27360166	2145	+	.	ID="RND-1_FAMILY-139";Tend="1350";Tstart="910";shortTE="F";uid="82579ed1-2101-497b-8cdb-514876b5602d"
scaffold_6	RepeatMasker	DNA/Ginger-1	26079763	26080768	6227	+	.	ID="rnd-4_family-839";Tend="2093";Tstart="902";shortTE="F";uid="d4da3ade-ab91-45e4-bb00-907b503da0eb"
scaffold_6	RepeatMasker	DNA/Ginger-1	21898951	21900395	8942	+	.	ID="RND-4_FAMILY-652";Tend="2178";Tstart="741";shortTE="F";uid="e8d00909-ee92-4054-af4c-71b4fd28a7a8"
scaffold_6	RepeatMasker	DNA	26379624	26379896	1756	+	.	ID="RND-1_FAMILY-111";Tend="1241";Tstart="976";shortTE="F";uid="9a52bbb1-4298-47ce-a549-a55007e3f18a"
scaffold_6	RepeatMasker	DNA/Ginger-1	23557192	23557492	1044	+	.	ID="RND-5_FAMILY-222";Tend="1282";Tstart="966";shortTE="F";uid="ce541fe6-784d-41c2-905d-fbe38902048e"
scaffold_6	RepeatMasker	Unknown	5495448	5495758	1598	+	.	ID="RND-1_FAMILY-89";Tend="1314";Tstart="987";shortTE="F";uid="f5293b60-caab-402d-8a61-8097fb8cd3d7"
scaffold_6	RepeatMasker	Unknown	21481192	21481505	553	+	.	ID="RND-6_FAMILY-10906";Tend="752";Tstart="389";shortTE="F";uid="15ee441c-5e9e-4c85-bb42-caa032c00dc0"
scaffold_6	RepeatMasker	Retroposon?	9585683	9586225	3455	+	.	ID="RND-5_FAMILY-1752";Tend="2108";Tstart="1545";shortTE="F";uid="3858d1cc-bd27-4fe0-a22c-ba94411ebe02"
scaffold_6	RepeatMasker	Unknown	19904351	19904740	2435	+	.	ID="RND-1_FAMILY-262";Tend="1348";Tstart="910";shortTE="F";uid="62c5bf61-b723-4935-9916-414974ac4c29"
scaffold_6	RepeatMasker	DNA/TcMar-Tc1	26266198	26266730	2890	+	.	ID="RND-1_FAMILY-332";Tend="558";Tstart="7";shortTE="F";uid="9c191cea-8fd8-4242-ba3d-f0492983f946"
scaffold_6	RepeatMasker	DNA/hAT-Tip100	10548601	10549085	733	+	.	ID="RND-6_FAMILY-2754";Tend="1417";Tstart="964";shortTE="F";uid="b17d028a-2ee0-468a-a987-c8b20db2582b"
scaffold_6	RepeatMasker	DNA/Ginger-1	25581818	25582321	3505	+	.	ID="RND-2_FAMILY-51";Tend="2113";Tstart="1584";shortTE="F";uid="e57b4661-e172-4a63-805c-eb002eba9d23"
scaffold_6	RepeatMasker	Unknown	20232821	20232945	482	+	.	ID="RND-6_FAMILY-1328";Tend="1042";Tstart="926";shortTE="F";uid="61b03b90-14ff-4007-9736-38e738ffb6a0"
scaffold_6	RepeatMasker	DNA/hAT-Tip100	14165628	14165950	1969	+	.	ID="RND-1_FAMILY-273";Tend="1558";Tstart="697";shortTE="F";uid="a9b966a6-3ba3-4ad8-83f5-42d0c87bbc9f"
scaffold_6	RepeatMasker	DNA/Ginger-1	16043642	16044003	1342	+	.	ID="rnd-5_family-679";Tend="2141";Tstart="1751";shortTE="F";uid="0c6ff7e0-6fc9-424a-8c65-d1db4f9c858d"
scaffold_6	RepeatMasker	DNA/Ginger-1	25136321	25136788	1725	+	.	ID="RND-5_FAMILY-679";Tend="2039";Tstart="1541";shortTE="F";uid="2af4783e-620b-4b52-be5d-6cf65fa478c1"
scaffold_6	RepeatMasker	DNA/Ginger-1	14561982	14562197	941	+	.	ID="RND-1_FAMILY-9";Tend="1534";Tstart="1322";shortTE="F";uid="e64cb3f1-86bf-4722-a58c-79796b83552b"
scaffold_6	RepeatMasker	DNA/hAT	1086465	1086650	469	+	.	ID="RND-5_FAMILY-9190";Tend="1821";Tstart="1642";shortTE="F";uid="d5e6434b-5009-4079-9f12-b800c3df35f7"
scaffold_6	RepeatMasker	Unknown	11848308	11848635	723	+	.	ID="RND-6_FAMILY-2048";Tend="1273";Tstart="945";shortTE="F";uid="9f1ca130-55e9-45f8-a2ea-2fd021542b49"
scaffold_6	RepeatMasker	DNA/hAT-Tip100	17369439	17369789	2107	+	.	ID="RND-1_FAMILY-148";Tend="1349";Tstart="995";shortTE="F";uid="0301eb8a-91ab-402b-bd9b-5d6311ab68fb"
scaffold_6	RepeatMasker	DNA/Kolobok-E	13803757	13803929	466	+	.	ID="RND-1_FAMILY-46";Tend="1008";Tstart="837";shortTE="F";uid="e8cf49c8-402d-4716-9df5-f15a47f2c5fd"
scaffold_6	RepeatMasker	DNA/Ginger-1	13532992	13533475	2452	+	.	ID="RND-1_FAMILY-9";Tend="1521";Tstart="958";shortTE="F";uid="308f6ff4-4cda-4b38-b40f-52124ed26941"
scaffold_6	RepeatMasker	Unknown	12142392	12142639	560	+	.	ID="RND-1_FAMILY-326";Tend="2240";Tstart="1989";shortTE="F";uid="66a61068-a17e-4090-99ee-d875567ed837"
scaffold_6	RepeatMasker	DNA/Ginger-1	18407864	18408012	467	+	.	ID="RND-4_FAMILY-839";Tend="1917";Tstart="1789";shortTE="F";uid="c74bda20-e6e7-4d74-9bb2-4b33213474ef"
scaffold_6	RepeatMasker	DNA/Kolobok-E	21505814	21506257	535	+	.	ID="RND-6_FAMILY-4237";TEgroup="ctg_6%7CRND-6_FAMILY-4237%7C13";Tend="1626";Tstart="1471";shortTE="F";uid="b3fbcbc1-02f6-4db4-9b23-0c2719ea38b2"
scaffold_6	RepeatMasker	LINE/CR1	16986284	16986696	971	+	.	ID="RND-6_FAMILY-827";Tend="1593";Tstart="1153";shortTE="F";uid="922ef6ab-1cec-4114-9d43-4ae39737e97e"
scaffold_6	RepeatMasker	Unknown	23198336	23198632	471	+	.	ID="RND-6_FAMILY-7443";Tend="1087";Tstart="796";shortTE="F";uid="615cf948-febd-4bbe-bdf0-f36078a2ca4e"
scaffold_6	RepeatMasker	Unknown	26008636	26009022	679	+	.	ID="RND-1_FAMILY-116";Tend="1565";Tstart="1168";shortTE="F";uid="473afb48-a6a8-4326-a7d1-704ca90016c2"
scaffold_6	RepeatMasker	DNA/Ginger-1	12204968	12205119	453	+	.	ID="RND-1_FAMILY-21";Tend="1047";Tstart="888";shortTE="F";uid="1f8e3498-0ce1-4f3d-9bfd-ec71926e9c27"
scaffold_6	RepeatMasker	Unknown	16422497	16424423	13970	+	.	ID="RND-6_FAMILY-2415";Tend="2951";Tstart="1001";shortTE="F";uid="1ef280bd-45c2-46d1-8f53-e62e71672a50"
scaffold_6	RepeatMasker	DNA	23126421	23126821	2017	+	.	ID="RND-1_FAMILY-84";Tend="1858";Tstart="1415";shortTE="F";uid="5d0b6391-f32f-4945-b513-3793e4996414"
scaffold_6	RepeatMasker	Unknown	27443911	27444441	3699	+	.	ID="RND-5_FAMILY-71";Tend="1382";Tstart="850";shortTE="F";uid="8f8b9cdf-914e-44a3-875f-b1178fad7924"
scaffold_6	RepeatMasker	DNA/Ginger-1	20945493	20946107	2355	+	.	ID="RND-6_FAMILY-1075";Tend="1376";Tstart="772";shortTE="F";uid="8056cb9a-d866-45ad-9137-a50f4677d972"
scaffold_6	RepeatMasker	Unknown	23168550	23168764	1701	+	.	ID="RND-1_FAMILY-280";Tend="506";Tstart="293";shortTE="F";uid="0b33d71b-5e44-4b99-87c6-0317f77936e4"
scaffold_6	RepeatMasker	DNA/Kolobok-E	22141360	22142518	7810	+	.	ID="RND-6_FAMILY-4237";Tend="1803";Tstart="606";shortTE="F";uid="9ebbac4e-0232-40f7-8756-fb2413246619"
scaffold_6	RepeatMasker	Unknown	23459582	23459696	487	+	.	ID="RND-6_FAMILY-3550";Tend="970";Tstart="853";shortTE="F";uid="7a1e5e50-b6bf-4a7e-b6e1-1937bff70de6"
scaffold_6	RepeatMasker	Unknown	7885729	7885924	668	+	.	ID="RND-5_FAMILY-526";Tend="1812";Tstart="1641";shortTE="F";uid="f3809101-d8b9-4100-b1cc-08492359fd9e"
scaffold_6	RepeatMasker	DNA/Ginger-1	7499058	7499262	474	+	.	ID="RND-5_FAMILY-679";TEgroup="ctg_6%7CRND-5_FAMILY-679%7C9";Tend="1158";Tstart="966";shortTE="T";uid="55b3a57a-8206-4ee2-afba-80673b657047"
scaffold_6	RepeatMasker	DNA/PIF-Harbinger	7499264	7499596	438	+	.	ID="RND-6_FAMILY-8522";TEgroup="ctg_6%7CRND-6_FAMILY-8522%7C1";Tend="1491";Tstart="1086";shortTE="F";uid="56fc5289-6f4e-47fc-bb7e-2f88641542bc"
scaffold_6	RepeatMasker	Unknown	5164933	5165096	1442	+	.	ID="RND-6_FAMILY-4048";Tend="1104";Tstart="941";shortTE="F";uid="91af93bb-7f08-4a78-8aba-9e3beaa41a88"
scaffold_6	RepeatMasker	LTR/Gypsy	16829952	16830170	758	+	.	ID="GYPSY-24_DEL-I";Tend="2823";Tstart="2608";shortTE="F";uid="9c540b3d-175b-4056-ae1a-fdbc9334b943"
scaffold_6	RepeatMasker	Unknown	17246838	17247276	2404	+	.	ID="RND-5_FAMILY-243";Tend="1355";Tstart="926";shortTE="F";uid="48ec3c99-a8ea-4560-a3a6-6db76458777e"
scaffold_6	RepeatMasker	Unknown	21056157	21056486	2772	+	.	ID="RND-5_FAMILY-4526";Tend="1289";Tstart="964";shortTE="F";uid="8c65336c-b632-4293-980d-ad4a0354f189"
scaffold_6	RepeatMasker	Unknown	25251254	25251644	1382	+	.	ID="RND-1_FAMILY-286";Tend="1541";Tstart="1174";shortTE="F";uid="69dc59d3-d090-4fb9-99dc-5711ae71d02c"
scaffold_6	RepeatMasker	Unknown	19531772	19531910	1080	+	.	ID="RND-6_FAMILY-14746";Tend="666";Tstart="528";shortTE="F";uid="47cde581-9189-457a-8a47-bafcf4ae038a"
scaffold_6	RepeatMasker	DNA/hAT-hAT19	26015176	26015860	3646	+	.	ID="DNA8-97_AP";Tend="698";Tstart="7";shortTE="F";uid="48f194ec-6967-42b8-802b-49dec1484fde"
scaffold_6	RepeatMasker	DNA/hAT-Tip100	7365693	7366321	419	+	.	ID="RND-6_FAMILY-8006";TEgroup="ctg_6%7CRND-6_FAMILY-8006%7C2";Tend="1845";Tstart="11";shortTE="T";uid="9bde15d6-d144-4851-b1fd-2cdf3a733d86"
scaffold_6	RepeatMasker	DNA/Ginger-1	22057347	22057533	742	+	.	ID="RND-6_FAMILY-10588";Tend="1199";Tstart="1014";shortTE="F";uid="4810d034-59ba-4bc1-983f-516380210afa"
scaffold_6	RepeatMasker	DNA/Ginger-1	19929163	19929335	1210	+	.	ID="RND-1_FAMILY-8";Tend="1997";Tstart="1823";shortTE="F";uid="e1773eaf-5f9e-4147-b9e1-15eb4d510f54"
scaffold_6	RepeatMasker	DNA/hAT-hAT19	23193266	23193380	751	+	.	ID="HAT-N6B_AP";Tend="614";Tstart="492";shortTE="F";uid="69d61a9c-0979-4a0c-b49f-b2ba7011d80c"
scaffold_6	RepeatMasker	Unknown	24932068	24932230	675	+	.	ID="RND-6_FAMILY-10906";Tend="579";Tstart="410";shortTE="F";uid="c6ea854a-c3ff-4b2e-9774-66d6855c9703"
scaffold_6	RepeatMasker	DNA/Ginger-1	15228049	15228552	3401	+	.	ID="RND-6_FAMILY-8521";Tend="1550";Tstart="1044";shortTE="F";uid="b88655d5-0dff-47d1-8f9a-df2fc505a72a"
scaffold_6	RepeatMasker	DNA/Ginger-1	10953838	10954083	852	+	.	ID="RND-5_FAMILY-222";Tend="1561";Tstart="1314";shortTE="F";uid="9265a932-3a6e-41b3-8717-2301e2b4fc2b"
scaffold_6	RepeatMasker	DNA/Ginger-1	21961868	21962255	1878	+	.	ID="RND-1_FAMILY-8";Tend="2229";Tstart="1816";shortTE="F";uid="3ccd34ee-19ec-40c6-96b4-cb9bcea7d07c"
scaffold_6	RepeatMasker	LINE/CR1	23824787	23824957	493	+	.	ID="RND-6_FAMILY-7830";Tend="1439";Tstart="1264";shortTE="F";uid="05ce3b05-7258-421c-b544-7c1be0607bdc"
scaffold_6	RepeatMasker	LTR/Gypsy	17935141	17936175	6305	+	.	ID="RND-4_FAMILY-161";Tend="4052";Tstart="3102";shortTE="F";uid="f9a9a9f6-74bf-48f6-92dd-26562f6d52e6"
scaffold_6	RepeatMasker	DNA/Ginger-1	22223129	22223758	1803	+	.	ID="RND-6_FAMILY-10588";Tend="1201";Tstart="577";shortTE="F";uid="8e6d6ab6-d46f-4c6b-8edf-0bf59ffb0cd4"
scaffold_6	RepeatMasker	Unknown	20712080	20712394	1621	+	.	ID="RND-1_FAMILY-388";Tend="1424";Tstart="1126";shortTE="F";uid="04569fa5-cff5-4b2e-9696-0444b4a135aa"
scaffold_6	RepeatMasker	DNA/hAT-Tip100	21616799	21616962	857	+	.	ID="RND-5_FAMILY-921";Tend="1044";Tstart="882";shortTE="F";uid="6b939a2a-62ba-48bd-8b81-ecf09dea1721"
scaffold_6	RepeatMasker	Unknown	9648372	9648927	1709	+	.	ID="RND-5_FAMILY-70";Tend="1893";Tstart="1387";shortTE="F";uid="1f25bf53-0587-4efe-9085-f7a2f5b0e06a"
scaffold_6	RepeatMasker	DNA/hAT-Tip100	20650995	20651271	1437	+	.	ID="RND-1_FAMILY-109";Tend="1176";Tstart="908";shortTE="F";uid="7662d1a1-ea93-4edf-9788-7478ae1264ec"
scaffold_6	RepeatMasker	DNA/hAT-Tip100	18305225	18306298	1996	+	.	ID="RND-5_FAMILY-4615";TEgroup="ctg_6%7CRND-5_FAMILY-4615%7C2";Tend="1705";Tstart="510";shortTE="F";uid="fc43b857-f6c1-4222-a86c-2793ca485c92"
scaffold_6	RepeatMasker	Unknown	21110965	21111119	825	+	.	ID="RND-5_FAMILY-722";Tend="2191";Tstart="2050";shortTE="F";uid="0c0cf7b5-847c-4310-80d4-3134f242c92c"
scaffold_6	RepeatMasker	DNA	23671574	23671959	1006	+	.	ID="RND-6_FAMILY-3211";Tend="1194";Tstart="789";shortTE="F";uid="afc94351-a2ad-4de6-9d71-0f8abcf2eb2f"
scaffold_6	RepeatMasker	Unknown	29634218	29634547	566	+	.	ID="RND-6_FAMILY-8433";TEgroup="ctg_6%7CRND-6_FAMILY-8433%7C4";Tend="1410";Tstart="920";shortTE="F";uid="ae757e47-4f17-4355-82b1-f2cd7fc83ccb"
scaffold_6	RepeatMasker	DNA/CMC-Chapaev-3	21197152	21197417	774	+	.	ID="ENSPM-N2_RPR";Tend="828";Tstart="563";shortTE="F";uid="c955ff74-cbce-43d2-b01b-c659f7d42304"
scaffold_6	RepeatMasker	Retroposon?	7060497	7060625	930	+	.	ID="RND-5_FAMILY-1752";Tend="915";Tstart="786";shortTE="F";uid="46d2c17c-d4e1-49aa-9485-7dbbb279b7f4"
scaffold_6	RepeatMasker	DNA/Ginger-1	13502274	13502413	646	+	.	ID="rnd-5_family-222";Tend="1003";Tstart="821";shortTE="F";uid="1ddaa428-061a-4185-9120-9f708f2f9c38"
scaffold_6	RepeatMasker	DNA/Ginger-1	4546442	4546862	1497	+	.	ID="rnd-5_family-222";Tend="1448";Tstart="1096";shortTE="F";uid="bae72bb7-b883-4996-a237-c1c9f64f4231"
scaffold_6	RepeatMasker	DNA/Ginger-1	6052337	6052712	755	+	.	ID="RND-5_FAMILY-679";Tend="2253";Tstart="1845";shortTE="F";uid="91bd9f7d-df71-4648-a44e-9b6ced5f96c0"
scaffold_6	RepeatMasker	Unknown	1909177	1909449	1995	+	.	ID="RND-1_FAMILY-355";Tend="1285";Tstart="1020";shortTE="F";uid="70301ba5-c7db-4f5d-8e7e-2fd745da926e"
scaffold_6	RepeatMasker	DNA/Kolobok-E	27553737	27553851	543	+	.	ID="RND-1_FAMILY-323";Tend="337";Tstart="225";shortTE="F";uid="4c3da198-f425-4918-a06c-31f9b37ff603"
scaffold_6	RepeatMasker	DNA/Ginger-1	27200197	27200373	415	+	.	ID="RND-1_FAMILY-9";Tend="1147";Tstart="973";shortTE="F";uid="2f20f588-6d10-4046-b569-5a982d32e420"
scaffold_6	RepeatMasker	Unknown	15120195	15120307	797	+	.	ID="RND-4_FAMILY-446";Tend="1082";Tstart="972";shortTE="F";uid="499de3bd-c204-4a76-b5f9-38b67c429712"
scaffold_6	RepeatMasker	Retroposon?	14867691	14867854	661	+	.	ID="RND-3_FAMILY-175";Tend="993";Tstart="838";shortTE="F";uid="5aa9a8e4-a4ad-4cd3-ab6d-767e9b8e488b"
scaffold_6	RepeatMasker	DNA/hAT-Tip100	13825002	13825307	1979	+	.	ID="RND-1_FAMILY-109";Tend="1206";Tstart="911";shortTE="F";uid="ccc5a95b-cbde-4ceb-99db-83980f6c347d"
scaffold_6	RepeatMasker	LTR/Gypsy	20240747	20240927	567	+	.	ID="RND-6_FAMILY-1084";Tend="3111";Tstart="2937";shortTE="F";uid="d2cb49ae-8429-4614-a37f-e59885cdd705"
scaffold_6	RepeatMasker	DNA/hAT-Tip100	17803684	17803815	404	+	.	ID="RND-1_FAMILY-110";Tend="2414";Tstart="2281";shortTE="F";uid="82df895c-9927-4351-9fef-9777301ecfa3"
scaffold_6	RepeatMasker	Unknown	23135129	23135261	663	+	.	ID="RND-6_FAMILY-8499";Tend="1864";Tstart="1732";shortTE="F";uid="4037e7d9-8ac1-4637-889a-5dfe2843a561"
scaffold_6	RepeatMasker	LINE/I-Jockey	8057332	8057705	1092	+	.	ID="RND-5_FAMILY-5375";Tend="1214";Tstart="874";shortTE="F";uid="150f3fa6-5eff-4024-b145-e9cfb9777b1c"
scaffold_6	RepeatMasker	Unknown	3444084	3444383	834	+	.	ID="RND-5_FAMILY-243";Tend="1759";Tstart="1488";shortTE="F";uid="35e51677-6803-416a-9afd-c0cbf140df88"
scaffold_6	RepeatMasker	Unknown	11319228	11320132	8006	+	.	ID="RND-6_FAMILY-2876";Tend="1469";Tstart="672";shortTE="F";uid="b3fba966-42df-417f-8e5a-94963a7725ad"
scaffold_6	RepeatMasker	Unknown	24083697	24083900	534	+	.	ID="RND-1_FAMILY-171";Tend="696";Tstart="459";shortTE="F";uid="48c3f293-2a38-48b9-b616-bca73844bb23"
scaffold_6	RepeatMasker	DNA/hAT-Tip100	22576946	22577092	621	+	.	ID="RND-6_FAMILY-2";Tend="1456";Tstart="1300";shortTE="F";uid="33f01197-350a-4f53-9651-b8741000ef4c"
scaffold_6	RepeatMasker	DNA/Kolobok-E	4305893	4306073	1208	+	.	ID="RND-6_FAMILY-289";Tend="590";Tstart="410";shortTE="F";uid="8abf66fa-fba1-4508-a92f-87ef534f6129"
scaffold_6	RepeatMasker	DNA/MULE-NOF	12777394	12778013	1720	+	.	ID="RND-5_FAMILY-872";Tend="4543";Tstart="3956";shortTE="F";uid="334d5927-6994-4da8-b473-3e3af5b3a8e1"
scaffold_6	RepeatMasker	DNA/hAT	20135303	20135871	2828	+	.	ID="RND-5_FAMILY-3053";Tend="1500";Tstart="915";shortTE="F";uid="27e22f94-8dd2-472b-97f7-b453075e625c"
scaffold_6	RepeatMasker	DNA/Ginger-1	14922907	14923909	1709	+	.	ID="RND-1_FAMILY-12";Tend="1929";Tstart="912";shortTE="F";uid="bf630929-64e1-4240-97f5-255880799ec2"
scaffold_6	RepeatMasker	DNA/Ginger-1	16118316	16118736	1601	+	.	ID="RND-5_FAMILY-679";Tend="1818";Tstart="1416";shortTE="F";uid="e56e02bd-c7a9-492c-99a5-a9b2a05796cb"
scaffold_6	RepeatMasker	DNA/Kolobok-E	27086800	27087204	1719	+	.	ID="RND-5_FAMILY-6983";Tend="2900";Tstart="2499";shortTE="F";uid="d735d0b3-ff17-4bd9-bf2b-2fd19b74be37"
scaffold_6	RepeatMasker	DNA/hAT-hATm	19113732	19114036	726	+	.	ID="hat-6_ap";Tend="288";Tstart="1";shortTE="F";uid="96cf8007-1e72-4d58-a0c9-21a972363fff"
scaffold_6	RepeatMasker	DNA/Ginger-1	3869327	3869791	879	+	.	ID="RND-6_FAMILY-2321";Tend="1686";Tstart="1160";shortTE="F";uid="afb20a1e-e55f-4ed2-8a25-0d8b02c079f0"
scaffold_6	RepeatMasker	Unknown	7810803	7810971	502	+	.	ID="RND-1_FAMILY-154";Tend="1347";Tstart="1177";shortTE="F";uid="74626873-3db8-4d8c-9778-dc7f18c2bd33"
scaffold_6	RepeatMasker	DNA/Ginger-1	8548255	8548610	905	+	.	ID="RND-1_FAMILY-9";Tend="1407";Tstart="979";shortTE="F";uid="866e1c84-7434-4a0c-b78b-e359a9c8e0cf"
scaffold_6	RepeatMasker	DNA/hAT-Tip100	20577442	20577771	742	+	.	ID="RND-6_FAMILY-5162";Tend="560";Tstart="251";shortTE="F";uid="eb6e8551-1135-4711-80ca-0f46ba87cd97"
scaffold_6	RepeatMasker	Unknown	3477327	3477783	3375	+	.	ID="RND-1_FAMILY-326";Tend="2276";Tstart="1802";shortTE="F";uid="32533975-5140-496e-9024-ff6792f65825"
scaffold_6	RepeatMasker	DNA/Ginger-1	23044853	23045358	671	+	.	ID="RND-5_FAMILY-679";Tend="2175";Tstart="1633";shortTE="F";uid="074b7339-9f8d-444d-bb59-5feed2602ed0"
scaffold_6	RepeatMasker	DNA/hAT-Tip100	21582513	21582830	1101	+	.	ID="RND-5_FAMILY-794";Tend="945";Tstart="614";shortTE="F";uid="18bcb265-5893-4cca-b748-fadd72f79f0f"
scaffold_6	RepeatMasker	DNA/Maverick	20335304	20335463	1063	+	.	ID="RND-1_FAMILY-425";Tend="2001";Tstart="1842";shortTE="F";uid="2d0152cb-e651-444f-971f-6aa73f3356f1"
scaffold_6	RepeatMasker	DNA/Ginger-1	16772661	16772806	2231	+	.	ID="rnd-4_family-839";Tend="1867";Tstart="1499";shortTE="F";uid="8b52e836-3148-414d-ada4-51711bdf923c"
scaffold_6	RepeatMasker	DNA/Kolobok-E	1852068	1853427	8912	+	.	ID="RND-6_FAMILY-6461";Tend="2249";Tstart="852";shortTE="F";uid="1d4bbedb-0e35-4a2e-b48a-ab383e658d6f"
scaffold_6	RepeatMasker	Unknown	15407128	15407285	929	+	.	ID="RND-6_FAMILY-13674";Tend="940";Tstart="765";shortTE="F";uid="1296e789-b666-483c-bddf-2694698d95d5"
scaffold_6	RepeatMasker	Unknown	9819724	9819975	536	+	.	ID="RND-6_FAMILY-6335";Tend="1403";Tstart="1189";shortTE="F";uid="3ce9e1e1-6c7d-4035-b634-84fa7f64da94"
scaffold_6	RepeatMasker	DNA/hAT-Ac	10223784	10223921	558	+	.	ID="RND-5_FAMILY-2723";Tend="1389";Tstart="1251";shortTE="F";uid="20037cdf-4b83-4c7a-b77f-f7fcc705d797"
scaffold_6	RepeatMasker	DNA/Ginger-1	6586420	6586530	589	+	.	ID="RND-5_FAMILY-222";Tend="1022";Tstart="912";shortTE="F";uid="2bc7b8d2-28f7-4520-96e7-efcb5607cfa6"
scaffold_6	RepeatMasker	DNA/Ginger-1	3737536	3738023	669	+	.	ID="RND-1_FAMILY-9";Tend="1523";Tstart="981";shortTE="F";uid="26234e7f-b1bf-41c9-98d7-95043e15b2a6"
scaffold_6	RepeatMasker	Unknown	20364951	20365080	812	+	.	ID="RND-1_FAMILY-420";Tend="1652";Tstart="1520";shortTE="F";uid="758a4abb-26f4-4e98-9a6b-0e5e0109e995"
scaffold_6	RepeatMasker	DNA/Ginger-1	1712581	1713533	1688	+	.	ID="RND-6_FAMILY-4811";TEgroup="ctg_6%7CRND-6_FAMILY-4811%7C1";Tend="1998";Tstart="818";shortTE="F";uid="2f54b075-53c8-4d75-9de7-3d73c595d863"
scaffold_6	RepeatMasker	DNA/MULE-NOF	24701651	24702287	4976	+	.	ID="RND-5_FAMILY-872";Tend="1014";Tstart="355";shortTE="F";uid="526890ee-dd9e-4f6f-9c12-f8b09dd65bce"
scaffold_6	RepeatMasker	DNA/hAT-Tip100	2076006	2076274	1092	+	.	ID="RND-1_FAMILY-110";Tend="1396";Tstart="1118";shortTE="F";uid="2752d971-5086-49ca-b98e-7095f82a5f4b"
scaffold_6	RepeatMasker	DNA	20654787	20655114	1200	+	.	ID="RND-6_FAMILY-6285";Tend="963";Tstart="600";shortTE="F";uid="d2fdc7c3-2303-4d7b-894c-13eed8913ac6"
scaffold_6	RepeatMasker	DNA/Ginger-1	17192724	17193133	1420	+	.	ID="RND-6_FAMILY-4811";Tend="1992";Tstart="1510";shortTE="F";uid="4ef0eb46-d03f-4db3-9de1-b9fdaaca1b3d"
scaffold_6	RepeatMasker	LINE/RTE-BovB	10229867	10230627	5615	+	.	ID="RND-6_FAMILY-5798";Tend="737";Tstart="1";shortTE="F";uid="e10dc369-9caa-49e8-8940-e0f3fd721fac"
scaffold_6	RepeatMasker	DNA	20623675	20623949	2225	+	.	ID="RND-6_FAMILY-756";Tend="1228";Tstart="949";shortTE="F";uid="4211a31b-dcc1-431f-a475-247d11ace125"
scaffold_6	RepeatMasker	Unknown	460512	460665	415	+	.	ID="RND-6_FAMILY-5740";Tend="1584";Tstart="1432";shortTE="F";uid="0474deab-99c8-432d-90ee-b736d4c1446e"
scaffold_6	RepeatMasker	DNA/hAT-Tip100	26010160	26010265	473	+	.	ID="RND-5_FAMILY-794";Tend="1812";Tstart="1709";shortTE="F";uid="5a87d39c-4509-40fe-83e2-c97dda62b2ad"
scaffold_6	RepeatMasker	DNA/hAT-Tip100	23061107	23061227	575	+	.	ID="RND-6_FAMILY-12005";Tend="1605";Tstart="1487";shortTE="F";uid="e55192cb-a10a-4e9a-ad70-1ae5f993ddaf"
scaffold_6	RepeatMasker	Unknown	19189216	19189825	2888	+	.	ID="RND-1_FAMILY-328";Tend="1576";Tstart="932";shortTE="F";uid="a78ec746-956d-4950-bdad-defff7cbd0a3"
scaffold_6	RepeatMasker	DNA/TcMar-Tc1	9846522	9846761	783	+	.	ID="rnd-6_family-547";Tend="1866";Tstart="1547";shortTE="F";uid="794f45c6-c360-4046-b950-e03d26118bbb"
scaffold_6	RepeatMasker	Unknown	28720152	28720606	855	+	.	ID="RND-6_FAMILY-152";Tend="717";Tstart="312";shortTE="F";uid="76464530-b9a8-4992-9c47-3a0beccdd350"
scaffold_6	RepeatMasker	Unknown	8143470	8143666	1163	+	.	ID="RND-5_FAMILY-1405";Tend="1156";Tstart="942";shortTE="F";uid="9c0514de-f03a-480d-ba09-ff361db5cea8"
scaffold_6	RepeatMasker	Unknown	8935115	8935250	816	+	.	ID="RND-6_FAMILY-3253";Tend="1103";Tstart="959";shortTE="F";uid="452787e3-e48e-4f35-8d3d-b5b0554a4040"
scaffold_6	RepeatMasker	DNA/hAT-Tip100	24484480	24484677	1162	+	.	ID="RND-1_FAMILY-81";Tend="1267";Tstart="1067";shortTE="F";uid="e1ddbb43-b5f4-4862-ad44-04b39db55dbd"
scaffold_6	RepeatMasker	DNA/Ginger-1	5285965	5286385	1773	+	.	ID="RND-5_FAMILY-222";Tend="1326";Tstart="915";shortTE="F";uid="215c8a42-34db-456a-9b28-9ef4e24a9fc1"
scaffold_6	RepeatMasker	Unknown	26008181	26008516	1292	+	.	ID="RND-5_FAMILY-188";Tend="1262";Tstart="969";shortTE="F";uid="94b3c076-0d2c-4e7b-a529-6bb534063d11"
scaffold_6	RepeatMasker	DNA/hAT-Tip100	18415427	18416251	4453	+	.	ID="RND-6_FAMILY-2319";Tend="1720";Tstart="889";shortTE="F";uid="f3320a45-104e-4d85-a129-56681dc7fbb0"
scaffold_6	RepeatMasker	DNA/hAT-hAT19	12634359	12634465	634	+	.	ID="DNA8-49_AP";Tend="107";Tstart="1";shortTE="F";uid="360fbfc3-280c-4f04-b443-ac16270f96ee"
scaffold_6	RepeatMasker	Unknown	15398407	15398533	667	+	.	ID="RND-6_FAMILY-10079";Tend="1016";Tstart="893";shortTE="F";uid="f02046e5-f70a-459c-b0ec-e8c12e64269b"
scaffold_6	RepeatMasker	Unknown	15155417	15156056	3815	+	.	ID="RND-6_FAMILY-2260";Tend="1718";Tstart="1089";shortTE="F";uid="7704d173-2d4b-47ae-a757-8e3ec8210021"
scaffold_6	RepeatMasker	Unknown	11191862	11192214	2108	+	.	ID="RND-5_FAMILY-2155";Tend="1294";Tstart="944";shortTE="F";uid="0e81b5be-11d2-4ab4-bfff-555c27f00a95"
scaffold_6	RepeatMasker	DNA/hAT-Tip100	6915948	6916314	1288	+	.	ID="RND-1_FAMILY-81";Tend="1237";Tstart="863";shortTE="F";uid="979637f2-4aea-43bd-81c9-de22387a2cc3"
scaffold_6	RepeatMasker	RC/Helitron	23772263	23772713	2979	+	.	ID="RND-1_FAMILY-222";Tend="527";Tstart="83";shortTE="F";uid="59faf1a5-c488-4532-a702-ef443ba1f2ff"
scaffold_6	RepeatMasker	DNA/Ginger-1	14055914	14056272	1231	+	.	ID="RND-6_FAMILY-8373";Tend="1560";Tstart="1213";shortTE="F";uid="98fd96f5-9b5f-4b47-b55c-4d286b5ff94b"
scaffold_6	RepeatMasker	Unknown	23228798	23229074	1277	+	.	ID="RND-5_FAMILY-1259";Tend="2803";Tstart="2574";shortTE="F";uid="0a423478-7278-4f06-8bd0-459271bdb24e"
scaffold_6	RepeatMasker	DNA/Merlin	28315685	28316114	2517	+	.	ID="RND-1_FAMILY-25";Tend="1355";Tstart="930";shortTE="F";uid="82c462c6-8f3e-40b9-9cdc-2932785d4ab6"
scaffold_6	RepeatMasker	LTR/Pao	9383107	9384236	1124	+	.	ID="RND-6_FAMILY-2602";Tend="1361";Tstart="298";shortTE="F";uid="2cbd2dbb-312e-463f-bfb0-4b95dc3d0712"
scaffold_6	RepeatMasker	LINE/I	13887302	13887748	828	+	.	ID="RND-6_FAMILY-13927";Tend="4452";Tstart="4003";shortTE="F";uid="8394a46f-5b36-4188-9a67-68ccf1821122"
scaffold_6	RepeatMasker	LTR/Gypsy	9503328	9504272	4446	+	.	ID="RND-6_FAMILY-13049";Tend="1948";Tstart="975";shortTE="F";uid="5dbc1dbb-7256-47e9-9a9c-28ecd54d64a0"
scaffold_6	RepeatMasker	Unknown	11657513	11657688	571	+	.	ID="RND-1_FAMILY-262";Tend="1121";Tstart="916";shortTE="F";uid="9a01e5d9-eae9-4cf1-a32e-60ded4486203"
scaffold_6	RepeatMasker	DNA/Ginger-1	4918751	4919084	2672	+	.	ID="RND-1_FAMILY-21";Tend="1297";Tstart="963";shortTE="F";uid="3a6a1bf8-cdca-4d8e-abe1-3974079f7384"
scaffold_6	RepeatMasker	LTR/Copia	9511015	9513956	4105	+	.	ID="RND-1_FAMILY-203";Tend="4082";Tstart="223";shortTE="F";uid="aeb2d357-fa11-4fa6-85c4-494e4473f7e3"
scaffold_6	RepeatMasker	DNA/MULE-NOF	25028140	25028310	1517	+	.	ID="RND-1_FAMILY-306";Tend="2141";Tstart="1971";shortTE="F";uid="1bcd1d34-3503-4420-8a5d-f0c543c95456"
scaffold_6	RepeatMasker	DNA/Ginger-1	2412606	2413543	3430	+	.	ID="rnd-5_family-679";Tend="1544";Tstart="735";shortTE="F";uid="ee4229c2-185a-4a1e-a2c4-b25d8e0926ee"
scaffold_6	RepeatMasker	DNA/Ginger-1	12096562	12097033	1883	+	.	ID="RND-6_FAMILY-4968";Tend="1486";Tstart="962";shortTE="F";uid="47e5390c-10cb-4929-abc5-25ffab54e9a7"
scaffold_6	RepeatMasker	Unknown	7539290	7539428	420	+	.	ID="RND-1_FAMILY-156";Tend="1225";Tstart="1109";shortTE="F";uid="bf4dec0a-18ee-4d47-9fa1-15d10876c17c"
scaffold_6	RepeatMasker	DNA/Ginger-1	7502376	7503168	5270	+	.	ID="RND-6_FAMILY-8521";Tend="1535";Tstart="754";shortTE="F";uid="811f8fcc-7186-41f0-8c40-b2c88d74ca42"
scaffold_6	RepeatMasker	Unknown	27745228	27745514	802	+	.	ID="RND-6_FAMILY-2568";Tend="1086";Tstart="809";shortTE="F";uid="8256c223-f3ad-4bbb-92b3-703e2e1732db"
scaffold_6	RepeatMasker	Unknown	22870980	22871372	796	+	.	ID="RND-6_FAMILY-9000";Tend="3955";Tstart="3568";shortTE="F";uid="601653ba-30ad-42a8-84b8-a6a330258c71"
scaffold_6	RepeatMasker	DNA	27738394	27738637	1590	+	.	ID="RND-1_FAMILY-217";Tend="1385";Tstart="1138";shortTE="F";uid="c03e6b5c-e700-4e3c-98d8-75896e3de578"
scaffold_6	RepeatMasker	Unknown	24270428	24271309	6845	+	.	ID="RND-1_FAMILY-412";Tend="1840";Tstart="958";shortTE="F";uid="dd119539-8e97-4e80-b89b-b26f35f8d329"
scaffold_6	RepeatMasker	DNA/Ginger-1	19426211	19426312	411	+	.	ID="RND-1_FAMILY-6";Tend="2201";Tstart="2101";shortTE="F";uid="61a8e8d4-ac1c-433e-a82e-029724155dc0"
scaffold_6	RepeatMasker	Unknown	7769534	7769891	2102	+	.	ID="RND-5_FAMILY-2155";Tend="1295";Tstart="935";shortTE="F";uid="c24d6a7e-a96f-4020-8b07-5e8e6a02e089"
scaffold_6	RepeatMasker	DNA/hAT-Tip100	23827941	23828246	1753	+	.	ID="RND-1_FAMILY-148";Tend="1238";Tstart="933";shortTE="F";uid="47902b4f-4261-4063-9344-fb2cf6f1cd7c"
scaffold_6	RepeatMasker	Unknown	20649422	20649826	2570	+	.	ID="RND-1_FAMILY-420";Tend="1652";Tstart="1242";shortTE="F";uid="5728faf0-da44-4409-b0c3-a826c37ed7b1"
scaffold_6	RepeatMasker	LINE/I	28225090	28227156	15146	+	.	ID="RND-5_FAMILY-5261";Tend="2150";Tstart="107";shortTE="F";uid="09a170f9-864d-4e55-8170-1cc09e285dc7"
scaffold_6	RepeatMasker	DNA/hAT	18416245	18416995	4725	+	.	ID="RND-1_FAMILY-26";Tend="1968";Tstart="1213";shortTE="F";uid="3b8d805d-7bbd-43db-9760-88c924f55748"
scaffold_6	RepeatMasker	LINE/CR1	435221	436267	8512	+	.	ID="RND-6_FAMILY-794";Tend="2556";Tstart="1515";shortTE="F";uid="e8047320-b1a4-456e-a83b-77b89a484e19"
scaffold_6	RepeatMasker	DNA/Ginger-1	15664362	15664884	3027	+	.	ID="RND-5_FAMILY-679";Tend="2238";Tstart="1676";shortTE="F";uid="627f748c-59a7-410b-8eb7-fac79799eea0"
scaffold_6	RepeatMasker	DNA	2050053	2050368	1472	+	.	ID="rnd-1_family-217";Tend="1383";Tstart="1140";shortTE="F";uid="61c1ff6c-a9ee-4748-99a7-b5b65e4d9725"
scaffold_6	RepeatMasker	Unknown	11438287	11438477	1040	+	.	ID="RND-5_FAMILY-473";Tend="857";Tstart="666";shortTE="F";uid="a6437740-fecb-4797-a98f-6b5ad72281a5"
scaffold_6	RepeatMasker	DNA	8722023	8722746	3103	+	.	ID="RND-5_FAMILY-2286";Tend="1568";Tstart="952";shortTE="F";uid="4d421920-ae8b-4b9d-9795-6ad14531b10f"
scaffold_6	RepeatMasker	DNA/TcMar-m44?	21411526	21411730	1431	+	.	ID="RND-5_FAMILY-1761";Tend="1179";Tstart="970";shortTE="F";uid="13bd355c-3f3d-45bb-8518-541595d44294"
scaffold_6	RepeatMasker	DNA	4353314	4354416	1920	+	.	ID="RND-5_FAMILY-3900";Tend="1911";Tstart="855";shortTE="F";uid="9526cd6e-956e-4f9b-976e-065aa8f67ce3"
scaffold_6	RepeatMasker	DNA/Ginger-1	11517173	11517378	459	+	.	ID="RND-4_FAMILY-652";Tend="1014";Tstart="827";shortTE="F";uid="3458222c-cbba-431c-b5f4-ecccf2447548"
scaffold_6	RepeatMasker	Unknown	21906360	21907342	3265	+	.	ID="RND-6_FAMILY-6752";Tend="965";Tstart="20";shortTE="F";uid="42e3fe7e-5e45-493c-bccc-51003989b73c"
scaffold_6	RepeatMasker	Retroposon?	4460686	4460916	1255	+	.	ID="RND-1_FAMILY-4";Tend="1147";Tstart="923";shortTE="F";uid="15010567-e7ea-4927-9982-ae7b7ee5093f"
scaffold_6	RepeatMasker	DNA/Ginger-1	22286954	22287167	534	+	.	ID="RND-6_FAMILY-10588";Tend="1844";Tstart="1608";shortTE="F";uid="f5984347-fea4-4620-b645-2cea8c663bab"
scaffold_6	RepeatMasker	Unknown	28431753	28432006	697	+	.	ID="RND-1_FAMILY-262";Tend="1174";Tstart="959";shortTE="F";uid="93524f66-2dfb-413d-bc94-b64c6c6158a3"
scaffold_6	RepeatMasker	DNA/hAT	14702930	14703112	751	+	.	ID="RND-5_FAMILY-1246";Tend="1193";Tstart="1011";shortTE="F";uid="ef989e61-146d-4357-8515-0f9e1c02099b"
scaffold_6	RepeatMasker	DNA/Ginger-1	11202295	11202519	756	+	.	ID="rnd-5_family-679";Tend="2236";Tstart="2040";shortTE="F";uid="556142d1-55b6-4fb6-9299-b148a662804b"
scaffold_6	RepeatMasker	DNA/hAT-hAT19	19954755	19955410	3870	+	.	ID="DNA8-97_AP";Tend="696";Tstart="1";shortTE="F";uid="7c47d4de-8828-41ab-ad93-5183121e182e"
scaffold_6	RepeatMasker	DNA/hAT	23221826	23222088	1439	+	.	ID="RND-6_FAMILY-1361";Tend="1808";Tstart="1534";shortTE="F";uid="0e50b911-1f0d-4a78-a617-5bb6e59e70d2"
scaffold_6	RepeatMasker	LTR/Gypsy	11733541	11733778	915	+	.	ID="RND-4_FAMILY-161";Tend="2641";Tstart="2379";shortTE="F";uid="19e2bf1d-9d43-4c76-95d5-248b9989dda3"
scaffold_6	RepeatMasker	DNA/hAT-hAT19	7364526	7364626	419	+	.	ID="DNA8-97_AP";Tend="101";Tstart="5";shortTE="F";uid="c6a7de6e-814f-4854-a735-688e6a300d6e"
scaffold_6	RepeatMasker	Retroposon?	27208634	27209030	2726	+	.	ID="RND-1_FAMILY-4";Tend="1494";Tstart="1060";shortTE="F";uid="934e111e-3bf7-4d0b-a7e4-7a2a8f06da36"
scaffold_6	RepeatMasker	Unknown	20422133	20422495	1957	+	.	ID="RND-5_FAMILY-4526";Tend="1287";Tstart="965";shortTE="F";uid="e83216fb-9aac-4f9e-9763-9376a65cf794"
scaffold_6	RepeatMasker	DNA/Ginger-1	14386939	14387522	2881	+	.	ID="rnd-6_family-2321";Tend="1431";Tstart="884";shortTE="F";uid="17d74a49-db60-4af3-94b8-71977f0e58ce"
scaffold_6	RepeatMasker	DNA/Ginger-1	20801405	20801759	1629	+	.	ID="RND-5_FAMILY-679";Tend="1262";Tstart="892";shortTE="F";uid="99f3dec0-c9ad-4eab-a477-5c9fb91a9e8b"
scaffold_6	RepeatMasker	DNA/Kolobok-E	12526592	12526987	1375	+	.	ID="RND-6_FAMILY-6461";Tend="1740";Tstart="1332";shortTE="F";uid="c4aa2d93-b2f1-4284-a4fa-651350c753b6"
scaffold_6	RepeatMasker	Unknown	11442850	11442998	463	+	.	ID="RND-6_FAMILY-1182";Tend="828";Tstart="693";shortTE="F";uid="a0b122f2-69a9-44a9-adc1-dcfbd094b1eb"
scaffold_6	RepeatMasker	DNA/Ginger-1	945270	945812	2393	+	.	ID="rnd-5_family-222";Tend="1464";Tstart="942";shortTE="F";uid="fe6c85f0-b3bd-4bc8-a9df-4b52a5fcc110"
scaffold_6	RepeatMasker	Unknown	27186436	27186689	740	+	.	ID="RND-5_FAMILY-964";Tend="1410";Tstart="1112";shortTE="F";uid="12195c04-6d64-458a-959d-34fd9ee44a4c"
scaffold_6	RepeatMasker	DNA/Ginger-1	13801046	13801954	3012	+	.	ID="RND-6_FAMILY-4811";Tend="1914";Tstart="1012";shortTE="F";uid="4e9eed1b-768d-443d-9a73-ac63103a5ddb"
scaffold_6	RepeatMasker	DNA/Ginger-1	24122409	24122531	489	+	.	ID="RND-6_FAMILY-8521";Tend="918";Tstart="604";shortTE="F";uid="d19f63ab-77d4-47c3-84ce-2e8d0477d42d"
scaffold_6	RepeatMasker	DNA	27996907	27997017	634	+	.	ID="RND-5_FAMILY-2501";Tend="1068";Tstart="957";shortTE="F";uid="a5b3d8a2-c371-4224-adbf-69fdba4eec6f"
scaffold_6	RepeatMasker	DNA/Ginger-1	3716708	3716881	814	+	.	ID="RND-1_FAMILY-9";Tend="1271";Tstart="1098";shortTE="F";uid="a7dd8f6b-da30-4bca-a6f7-e4c64414dfb4"
scaffold_6	RepeatMasker	DNA/Ginger-1	19689817	19690192	1721	+	.	ID="RND-5_FAMILY-679";Tend="1200";Tstart="832";shortTE="F";uid="239f368d-aa4d-4e7a-a989-522c1bb5846c"
scaffold_6	RepeatMasker	Unknown	11926723	11926965	528	+	.	ID="RND-6_FAMILY-7143";Tend="1101";Tstart="855";shortTE="F";uid="9d6cdd5d-f4d7-4459-8987-858b6f977e57"
scaffold_6	RepeatMasker	DNA	6281588	6281705	401	+	.	ID="RND-1_FAMILY-135";Tend="300";Tstart="174";shortTE="F";uid="6abb76f5-2b13-4249-98ef-223599984a56"
scaffold_6	RepeatMasker	DNA/hAT	15833827	15834382	2448	+	.	ID="RND-1_FAMILY-26";Tend="1959";Tstart="1385";shortTE="F";uid="c8fc1cc0-ec59-49f4-a70d-fbdb8fde0f20"
scaffold_6	RepeatMasker	DNA/Kolobok-E	14862749	14863345	3459	+	.	ID="RND-5_FAMILY-6983";Tend="2830";Tstart="2223";shortTE="F";uid="5c5e4d90-48c6-45d5-9c55-6a40bef27a38"
scaffold_6	RepeatMasker	DNA/Kolobok-E	29041963	29042146	550	+	.	ID="KOLOBOKE-5_AP";Tend="2197";Tstart="2011";shortTE="F";uid="e3357b0c-c999-4cd4-abab-62548fca345d"
scaffold_6	RepeatMasker	Unknown	19321963	19322191	774	+	.	ID="RND-1_FAMILY-89";Tend="1380";Tstart="1150";shortTE="F";uid="8009e2ac-f723-40d8-a3af-28a33db895fe"
scaffold_6	RepeatMasker	Unknown	21370306	21370459	424	+	.	ID="RND-6_FAMILY-3335";TEgroup="ctg_6%7CRND-6_FAMILY-3335%7C2";Tend="1184";Tstart="889";shortTE="T";uid="1f9d2c22-3611-4099-8ee4-65082f4fcf7c"
scaffold_6	RepeatMasker	DNA/Ginger-1	1445711	1446257	2848	+	.	ID="RND-5_FAMILY-222";Tend="1446";Tstart="896";shortTE="F";uid="1e368939-f5e8-495c-b10d-578565545cb9"
scaffold_6	RepeatMasker	Unknown	2493430	2493735	724	+	.	ID="RND-1_FAMILY-175";Tend="1272";Tstart="941";shortTE="F";uid="fb1e4faf-8363-4c19-b3e8-bea5825cd25d"
scaffold_6	RepeatMasker	LINE/RTE-BovB	18544947	18545310	550	+	.	ID="RTE-2_LMI";Tend="2453";Tstart="2094";shortTE="F";uid="be96fe21-2ccc-4d63-8290-d3fa39f531f6"
scaffold_6	RepeatMasker	DNA/hAT-Tip100	13917036	13917376	590	+	.	ID="RND-1_FAMILY-110";Tend="1361";Tstart="1011";shortTE="F";uid="8381bee1-a772-48ac-b32e-231af984502f"
scaffold_6	RepeatMasker	DNA/Ginger-1	16867995	16868478	1974	+	.	ID="RND-1_FAMILY-9";Tend="1528";Tstart="985";shortTE="F";uid="f4827b8b-6eac-4434-bdc7-032c9f0f3f24"
scaffold_6	RepeatMasker	Unknown	27366794	27366906	618	+	.	ID="RND-1_FAMILY-262";Tend="1037";Tstart="915";shortTE="F";uid="1fb807a3-d9c2-4ba4-888a-8dae323a23c1"
scaffold_6	RepeatMasker	Unknown	14795107	14795217	443	+	.	ID="RND-6_FAMILY-2852";Tend="1444";Tstart="1344";shortTE="F";uid="289fefe2-c610-4463-b128-561871ffdf78"
scaffold_6	RepeatMasker	Unknown	9435702	9436202	3499	+	.	ID="RND-1_FAMILY-205";Tend="1291";Tstart="778";shortTE="F";uid="baa3e642-d235-45d8-b73e-6af1457bb128"
scaffold_6	RepeatMasker	Retroposon?	18139438	18139634	904	+	.	ID="RND-5_FAMILY-1752";Tend="2037";Tstart="1841";shortTE="F";uid="9c06f891-1892-441e-a1e1-9c121981c8a9"
scaffold_6	RepeatMasker	Unknown	11910396	11911692	2642	+	.	ID="RND-5_FAMILY-1298";Tend="1559";Tstart="568";shortTE="F";uid="e057b94d-5c23-4b2d-97f2-cee54bb2214b"
scaffold_6	RepeatMasker	Unknown	21316483	21316658	1171	+	.	ID="RND-6_FAMILY-6752";Tend="1465";Tstart="1291";shortTE="F";uid="c1818528-a5f1-4baa-aaab-f26183e170bb"
scaffold_6	RepeatMasker	Unknown	21334318	21334682	1418	+	.	ID="RND-6_FAMILY-4222";Tend="1381";Tstart="949";shortTE="F";uid="1d227551-0cc5-45b8-b244-ada02f3e6b48"
scaffold_6	RepeatMasker	DNA/hAT-Tip100	28532560	28533329	4780	+	.	ID="RND-5_FAMILY-171";Tend="1217";Tstart="430";shortTE="F";uid="61191bd9-a367-4d9d-baee-519c04687162"
scaffold_6	RepeatMasker	DNA/Ginger-1	14466564	14466978	933	+	.	ID="RND-6_FAMILY-1075";TEgroup="ctg_6%7CRND-6_FAMILY-1075%7C1";Tend="2132";Tstart="841";shortTE="F";uid="52702789-361f-446f-870f-b3efbc519d8e"
scaffold_6	RepeatMasker	LINE/I-Jockey	2195456	2195631	547	+	.	ID="RND-6_FAMILY-1281";Tend="1754";Tstart="1602";shortTE="F";uid="ac7ebf8b-58c8-4c69-ac2c-5ed4a7a0ea59"
scaffold_6	RepeatMasker	DNA/Ginger-1	23082597	23082933	1450	+	.	ID="RND-5_FAMILY-679";Tend="1210";Tstart="864";shortTE="F";uid="38cd742a-dc87-4f25-832d-dea19bdd7806"
scaffold_6	RepeatMasker	DNA/hAT-hAT19	18032702	18032839	692	+	.	ID="RND-5_FAMILY-521";Tend="1853";Tstart="1717";shortTE="F";uid="54e3406c-9288-4898-86ad-7cf7a7f3a8e3"
scaffold_6	RepeatMasker	DNA/Ginger-1	8846750	8847555	4797	+	.	ID="RND-5_FAMILY-679";Tend="2239";Tstart="1441";shortTE="F";uid="b62b15ba-4cf2-4ea3-a765-f25a1926e89c"
scaffold_6	RepeatMasker	DNA/Ginger-1	14330475	14330673	935	+	.	ID="RND-1_FAMILY-9";Tend="1526";Tstart="1332";shortTE="F";uid="d5c7e211-f3be-4e00-a63f-73741a8036a4"
scaffold_6	RepeatMasker	DNA/Ginger-1	18681440	18681744	1471	+	.	ID="RND-5_FAMILY-679";Tend="2275";Tstart="1982";shortTE="F";uid="3c5f28a5-879c-4086-9a9b-65b114eb98f2"
scaffold_6	RepeatMasker	DNA/Merlin	1678852	1679025	915	+	.	ID="RND-1_FAMILY-25";Tend="1146";Tstart="978";shortTE="F";uid="ec33ebea-2050-4d0e-8083-e84076f39904"
scaffold_6	RepeatMasker	LINE/CR1	8687274	8687619	1136	+	.	ID="RND-6_FAMILY-13321";Tend="1573";Tstart="1253";shortTE="F";uid="05d3e13c-199d-426e-994b-395be55c5607"
scaffold_6	RepeatMasker	DNA/Ginger-1	6782196	6782449	620	+	.	ID="RND-1_FAMILY-12";Tend="1962";Tstart="1687";shortTE="F";uid="be8503fe-0a6d-46bc-a7a1-1fcc7bd43d85"
scaffold_6	RepeatMasker	DNA/hAT-Tip100	15068136	15068357	1152	+	.	ID="RND-5_FAMILY-1744";Tend="807";Tstart="576";shortTE="F";uid="6ba6ad43-4374-4659-b201-c0ff5769aa14"
scaffold_6	RepeatMasker	DNA/hAT-Tip100	27629428	27629543	436	+	.	ID="RND-1_FAMILY-110";Tend="2416";Tstart="2207";shortTE="F";uid="6f644211-7d9d-4ce4-968e-21af0b8857c0"
scaffold_6	RepeatMasker	Unknown	27951336	27951666	1048	+	.	ID="RND-6_FAMILY-2716";Tend="2530";Tstart="2196";shortTE="F";uid="d5df2a7f-3eaf-439a-9e22-4da624572648"
scaffold_6	RepeatMasker	Unknown	11909020	11909278	1488	+	.	ID="RND-6_FAMILY-2271";Tend="1210";Tstart="934";shortTE="F";uid="849dd806-e07a-41a0-a730-bd24529d3ab6"
scaffold_6	RepeatMasker	LTR/Pao	13024609	13024831	1454	+	.	ID="RND-6_FAMILY-23021";Tend="4412";Tstart="4192";shortTE="F";uid="496b46de-90b5-4ae1-93e3-25550fbcf8af"
scaffold_6	RepeatMasker	DNA	2454327	2454458	522	+	.	ID="RND-5_FAMILY-1883";Tend="1924";Tstart="1794";shortTE="F";uid="ec6006a5-258d-4b99-a948-b97362aa498c"
scaffold_6	RepeatMasker	DNA/Ginger-1	3868400	3868719	680	+	.	ID="RND-6_FAMILY-1604";Tend="1084";Tstart="778";shortTE="F";uid="5abd839f-7d9e-4462-b10b-3020f05c2b85"
scaffold_6	RepeatMasker	LINE/RTE-BovB	26205399	26205724	610	+	.	ID="RTE-29_LMI";Tend="940";Tstart="617";shortTE="F";uid="ac9dd78a-62f3-40d6-8eac-85e1df38bbeb"
scaffold_6	RepeatMasker	DNA/Ginger-1	10829782	10829962	669	+	.	ID="rnd-1_family-8";Tend="2229";Tstart="2050";shortTE="F";uid="c92a0257-072b-449a-81e9-58708ffffa0f"
scaffold_6	RepeatMasker	Unknown	11908727	11908880	507	+	.	ID="RND-5_FAMILY-1298";Tend="820";Tstart="674";shortTE="F";uid="a7e74eed-f305-4c2b-a78d-d1ae96240c77"
scaffold_6	RepeatMasker	Unknown	2022727	2023510	477	+	.	ID="RND-1_FAMILY-260";TEgroup="ctg_6%7CRND-1_FAMILY-260%7C3";Tend="1857";Tstart="1186";shortTE="T";uid="beabade6-e368-40c8-a6cc-518cfa3148a5"
scaffold_6	RepeatMasker	Retroposon?	16715310	16716085	1923	+	.	ID="RND-5_FAMILY-1752";Tend="1847";Tstart="1067";shortTE="F";uid="a2381e6d-2e9c-45e6-a12a-480ed826e80c"
scaffold_6	RepeatMasker	DNA/Maverick	24344985	24345217	784	+	.	ID="RND-6_FAMILY-4228";Tend="2039";Tstart="1804";shortTE="F";uid="e129ba45-6b9d-48ed-80ef-2d044f3ee249"
scaffold_6	RepeatMasker	DNA/Ginger-1	138150	138287	479	+	.	ID="RND-1_FAMILY-9";Tend="1094";Tstart="970";shortTE="F";uid="fd3d4e90-1a32-48a4-8a24-223f3663c8b2"
scaffold_6	RepeatMasker	Unknown	28041639	28041754	561	+	.	ID="RND-4_FAMILY-214";Tend="1754";Tstart="1635";shortTE="F";uid="4123b277-45db-40be-92ca-f77f6ad2ecd7"
scaffold_6	RepeatMasker	DNA/Ginger-1	15870822	15871271	1161	+	.	ID="RND-6_FAMILY-1604";Tend="2151";Tstart="1734";shortTE="F";uid="8d5fae3e-6d90-4152-8561-99a8718394b8"
scaffold_6	RepeatMasker	DNA/TcMar-Tigger	20466644	20466910	1781	+	.	ID="RND-6_FAMILY-1897";Tend="1271";Tstart="1012";shortTE="F";uid="09995c3a-2796-43ec-96ff-65dc573ee203"
scaffold_6	RepeatMasker	LINE/I-Jockey	8418060	8418310	1772	+	.	ID="RND-5_FAMILY-1608";Tend="2316";Tstart="2066";shortTE="F";uid="12999998-07a9-4e8d-8e6a-c0027926bcab"
scaffold_6	RepeatMasker	DNA/Kolobok-E	21472158	21475192	20986	+	.	ID="RND-6_FAMILY-919";Tend="2899";Tstart="43";shortTE="F";uid="51490b55-f7c0-4f3a-a584-2e1456ddb525"
scaffold_6	RepeatMasker	Unknown	13450300	13450446	955	+	.	ID="RND-4_FAMILY-446";Tend="1222";Tstart="1078";shortTE="F";uid="efa184d7-780a-4192-aa22-a6f5da261149"
scaffold_6	RepeatMasker	DNA	15598572	15598978	2349	+	.	ID="RND-6_FAMILY-6285";Tend="1018";Tstart="592";shortTE="F";uid="62873381-da77-4d76-b8af-0c28bf0084aa"
scaffold_6	RepeatMasker	LINE/RTE-BovB	9256954	9257185	656	+	.	ID="RND-6_FAMILY-792";Tend="1682";Tstart="1429";shortTE="F";uid="7b3656a7-385d-4d51-88df-df5a47313efe"
scaffold_6	RepeatMasker	DNA	24720691	24720904	1253	+	.	ID="RND-1_FAMILY-135";Tend="249";Tstart="9";shortTE="F";uid="d91f1bfc-e3a6-42d3-83ac-4715d302c11c"
scaffold_6	RepeatMasker	Unknown	9351125	9351530	1995	+	.	ID="RND-1_FAMILY-112";Tend="2510";Tstart="2111";shortTE="F";uid="3e2b6ca9-7c97-470c-b788-2e78c7c7b503"
scaffold_6	RepeatMasker	Unknown	20509335	20509791	3070	+	.	ID="RND-5_FAMILY-188";Tend="1407";Tstart="968";shortTE="F";uid="b20e642a-07e4-4b56-b681-c164e5da5d62"
scaffold_6	RepeatMasker	DNA	11659754	11660131	1825	+	.	ID="RND-1_FAMILY-102";Tend="1381";Tstart="963";shortTE="F";uid="4008ef23-cbec-4502-9ddc-c76339a23d41"
scaffold_6	RepeatMasker	DNA/hAT	23031206	23031462	1492	+	.	ID="RND-1_FAMILY-139";Tend="1183";Tstart="906";shortTE="F";uid="4bc063e4-8f18-4195-be4e-77649aec45b3"
scaffold_6	RepeatMasker	DNA/hAT-Tip100	19848933	19849224	851	+	.	ID="RND-1_FAMILY-110";Tend="1809";Tstart="1516";shortTE="F";uid="f741d810-7d82-428d-b14f-4e600060299c"
scaffold_6	RepeatMasker	DNA/Ginger-1	6603208	6603771	2289	+	.	ID="rnd-5_family-679";Tend="1346";Tstart="848";shortTE="F";uid="50832be9-e03d-40cb-9339-b9715b3bd1cb"
scaffold_6	RepeatMasker	DNA/Kolobok-E	18950994	18951219	1779	+	.	ID="RND-6_FAMILY-4983";Tend="1001";Tstart="775";shortTE="F";uid="1f0184ab-5f85-4d0d-b982-940ab8e3a619"
scaffold_6	RepeatMasker	DNA/Ginger-1	26470238	26470492	1639	+	.	ID="RND-5_FAMILY-679";Tend="1105";Tstart="852";shortTE="F";uid="ad5ee341-35d4-4b87-9ad1-cf86d32e6475"
scaffold_6	RepeatMasker	DNA/hAT	19237484	19237737	1535	+	.	ID="RND-1_FAMILY-139";Tend="1154";Tstart="904";shortTE="F";uid="94a77cec-5c5d-43e4-a339-c5cd541980c8"
scaffold_6	RepeatMasker	Unknown	29653589	29654049	3131	+	.	ID="RND-1_FAMILY-355";Tend="1672";Tstart="1201";shortTE="F";uid="d8b5fe0c-e2d0-41b0-b7df-29c85a8d5523"
scaffold_6	RepeatMasker	DNA/hAT-Blackjack	28044798	28045397	1603	+	.	ID="RND-6_FAMILY-4441";Tend="2139";Tstart="1571";shortTE="F";uid="4308551d-ad4f-4272-bc6b-c26cc001fe16"
scaffold_6	RepeatMasker	Unknown	13624609	13625211	3142	+	.	ID="RND-1_FAMILY-516";Tend="1352";Tstart="735";shortTE="F";uid="14ad301b-71e1-4e79-aabe-7a42660dc364"
scaffold_6	RepeatMasker	DNA/Ginger-1	17028297	17028496	705	+	.	ID="rnd-5_family-222";Tend="1228";Tstart="1077";shortTE="F";uid="3169f05a-32f3-4c05-867c-7c636dd87d03"
scaffold_6	RepeatMasker	DNA/hAT	11227995	11228339	1190	+	.	ID="RND-1_FAMILY-26";Tend="1240";Tstart="911";shortTE="F";uid="0c79e224-455f-47b0-9198-82f1538688e8"
scaffold_6	RepeatMasker	Unknown	29505166	29505686	715	+	.	ID="RND-6_FAMILY-7443";Tend="1185";Tstart="676";shortTE="F";uid="982d546a-1e19-4076-8edb-f6b2a3313b8c"
scaffold_6	RepeatMasker	DNA/MULE-MuDR	22043834	22044129	1401	+	.	ID="RND-5_FAMILY-3867";Tend="1355";Tstart="1034";shortTE="F";uid="20b0c900-4e84-4399-aed8-5730e2942742"
scaffold_6	RepeatMasker	DNA/Ginger-1	12515322	12515782	1394	+	.	ID="RND-5_FAMILY-679";Tend="2249";Tstart="1756";shortTE="F";uid="cf47e96f-f526-4ab2-b1b3-668a47ba7002"
scaffold_6	RepeatMasker	DNA/hAT	19264500	19264951	2451	+	.	ID="RND-5_FAMILY-9190";Tend="1844";Tstart="1402";shortTE="F";uid="d18570cb-6931-4821-87b2-95f7d12c2aba"
scaffold_6	RepeatMasker	Unknown	27562031	27562156	451	+	.	ID="RND-6_FAMILY-9188";Tend="1627";Tstart="1486";shortTE="F";uid="2807991c-e740-4d20-b31a-6b97239e565b"
scaffold_6	RepeatMasker	DNA/MULE-MuDR	9832151	9832596	1014	+	.	ID="RND-6_FAMILY-8597";Tend="1383";Tstart="917";shortTE="F";uid="14b47084-4ac4-47a1-9825-3a489d6d88d5"
scaffold_6	RepeatMasker	DNA/hAT-Tip100	17315611	17315894	1506	+	.	ID="RND-1_FAMILY-81";Tend="1260";Tstart="981";shortTE="F";uid="758d134f-5c5f-41ac-9499-5029a8b931dd"
scaffold_6	RepeatMasker	DNA	23238808	23238996	1231	+	.	ID="RND-6_FAMILY-1293";Tend="1915";Tstart="1734";shortTE="F";uid="13308d20-7296-44cd-96d4-01e9d98086c1"
scaffold_6	RepeatMasker	LINE/R1	29175151	29176824	964	+	.	ID="SART-1_API";Tend="5399";Tstart="3711";shortTE="F";uid="f02be03c-9d54-4252-aece-922c9468d5e5"
scaffold_6	RepeatMasker	LINE/R1	1073060	1073176	609	+	.	ID="RND-6_FAMILY-9238";Tend="1593";Tstart="1483";shortTE="F";uid="fe135921-4ba6-4726-8493-932dbc77abad"
scaffold_6	RepeatMasker	DNA/Kolobok-E	15127999	15128419	1135	+	.	ID="rnd-6_family-289";Tend="683";Tstart="336";shortTE="F";uid="53192164-88ed-48bc-8d87-a9745e752d92"
scaffold_6	RepeatMasker	Unknown	18974490	18974664	492	+	.	ID="RND-5_FAMILY-3914";Tend="1151";Tstart="965";shortTE="F";uid="d50f0a39-0df5-4055-8746-591167a06d49"
scaffold_6	RepeatMasker	LTR/Gypsy	13100088	13100275	1129	+	.	ID="RND-1_FAMILY-282";Tend="1228";Tstart="1048";shortTE="F";uid="b045756b-f334-4ca6-b225-7cd3454100a5"
scaffold_6	RepeatMasker	DNA	18324955	18325143	733	+	.	ID="RND-4_FAMILY-220";Tend="1411";Tstart="1205";shortTE="F";uid="b86a4772-6315-4a9a-b37c-73fa59f9b59e"
scaffold_6	RepeatMasker	Unknown	17776402	17776960	3622	+	.	ID="RND-1_FAMILY-141";Tend="1485";Tstart="922";shortTE="F";uid="516a0c3e-3a46-4f21-b45f-0d6d08cbd3fe"
scaffold_6	RepeatMasker	Unknown	15179375	15179710	887	+	.	ID="RND-6_FAMILY-7443";Tend="1682";Tstart="1313";shortTE="F";uid="17aade76-5675-47eb-866c-a92a9e6c9718"
scaffold_6	RepeatMasker	LTR/Gypsy	23949903	23950691	6318	+	.	ID="RND-6_FAMILY-3125";Tend="1293";Tstart="516";shortTE="F";uid="08048d1b-9fa6-45e3-920f-327de32f7988"
scaffold_6	RepeatMasker	LTR/Gypsy	24506461	24507252	1399	+	.	ID="RND-6_FAMILY-3822";TEgroup="ctg_6%7CRND-6_FAMILY-3822%7C7";Tend="2068";Tstart="1026";shortTE="F";uid="cb2af12d-c06e-4250-82fa-2afbb2b9373f"
scaffold_6	RepeatMasker	DNA/Ginger-1	5679229	5679360	536	+	.	ID="RND-5_FAMILY-222";Tend="1427";Tstart="1310";shortTE="F";uid="52ecb873-2e6c-4d62-85cf-db47cdf6720b"
scaffold_6	RepeatMasker	DNA/Ginger-1	5052289	5053071	4248	+	.	ID="RND-6_FAMILY-8521";Tend="1536";Tstart="758";shortTE="F";uid="fb6557b2-4fd1-44c1-8954-b59ab54f8e1b"
scaffold_6	RepeatMasker	DNA/MULE-MuDR	14927683	14927783	495	+	.	ID="RND-5_FAMILY-400";Tend="1402";Tstart="1305";shortTE="F";uid="9af8d326-b30e-4eaf-80b4-a4af2565a73e"
scaffold_6	RepeatMasker	Unknown	21409909	21411046	2638	+	.	ID="RND-6_FAMILY-4222";TEgroup="ctg_6%7CRND-6_FAMILY-4222%7C3";Tend="1530";Tstart="49";shortTE="F";uid="f2edb91f-b642-4fc9-a4bb-510c689236f6"
scaffold_6	RepeatMasker	DNA/Ginger-1	24562064	24562891	768	+	.	ID="rnd-5_family-679";Tend="2251";Tstart="1297";shortTE="F";uid="d48f49e3-0ce0-42e6-91f4-5ac9bdd1963c"
scaffold_6	RepeatMasker	Unknown	27841466	27841870	880	+	.	ID="RND-6_FAMILY-2716";Tend="2554";Tstart="2196";shortTE="F";uid="72fe10ca-186e-4375-b6dd-2709be5574f1"
scaffold_6	RepeatMasker	Unknown	8897574	8897679	463	+	.	ID="RND-6_FAMILY-6074";Tend="462";Tstart="349";shortTE="F";uid="2f7dfebf-075f-48cf-b519-f98acdc22681"
scaffold_6	RepeatMasker	DNA/hAT-Tip100	1696258	1697180	4831	+	.	ID="rnd-6_family-20573";Tend="1703";Tstart="637";shortTE="F";uid="440ba2a3-2bd0-4eb3-9c9c-2b98212e9634"
scaffold_6	RepeatMasker	RC/Helitron	2104254	2104453	771	+	.	ID="RND-1_FAMILY-1";Tend="1498";Tstart="1302";shortTE="F";uid="74ddcf20-20f4-454c-80c8-12ffe1639919"
scaffold_6	RepeatMasker	DNA/hAT	6909436	6909604	409	+	.	ID="RND-5_FAMILY-1370";Tend="1196";Tstart="1022";shortTE="F";uid="9dfa4fc4-dd4f-455d-b9c6-37a5d7adba59"
scaffold_6	RepeatMasker	Unknown	18407293	18407647	671	+	.	ID="RND-5_FAMILY-243";Tend="1266";Tstart="889";shortTE="F";uid="5ac5a75b-4b87-40ab-a40a-3c70a386814a"
scaffold_6	RepeatMasker	Unknown	2432535	2432796	2195	+	.	ID="RND-5_FAMILY-9454";Tend="1654";Tstart="1393";shortTE="F";uid="a5be617f-355d-478a-94e2-9d1c13eab514"
scaffold_6	RepeatMasker	RC/Helitron	29562627	29565363	19521	+	.	ID="RND-1_FAMILY-222";Tend="2764";Tstart="83";shortTE="F";uid="18983308-3aaf-4290-b228-5c02f17eb20e"
scaffold_6	RepeatMasker	Unknown	16476677	16477011	1087	+	.	ID="RND-5_FAMILY-1236";Tend="1993";Tstart="1643";shortTE="F";uid="88135528-2025-490c-bc80-998edc4c76d5"
scaffold_6	RepeatMasker	DNA/hAT-Tip100	8170269	8170369	1756	+	.	ID="RND-1_FAMILY-321";Tend="1951";Tstart="1181";shortTE="F";uid="d1eb073b-fa7f-4858-9e6a-a4521022f3d3"
scaffold_6	RepeatMasker	DNA/Ginger-1	9078085	9079034	4477	+	.	ID="RND-5_FAMILY-679";Tend="2293";Tstart="1304";shortTE="F";uid="fa6e2957-3623-4cab-860b-70daf5f5e40b"
scaffold_6	RepeatMasker	Unknown	10709950	10710556	4291	+	.	ID="RND-1_FAMILY-445";Tend="1430";Tstart="844";shortTE="F";uid="62162596-b12f-4339-9a4c-3ea57280ecba"
scaffold_6	RepeatMasker	DNA/Ginger-1	754710	755009	2020	+	.	ID="RND-5_FAMILY-679";Tend="2185";Tstart="1890";shortTE="F";uid="cac71557-ffb1-47b2-a884-4a25c3bef075"
scaffold_6	RepeatMasker	DNA	10648068	10649288	7144	+	.	ID="RND-5_FAMILY-1883";Tend="1784";Tstart="542";shortTE="F";uid="38c03ed6-3611-43d9-b246-6109d73823ff"
scaffold_6	RepeatMasker	DNA/hAT-Tip100	14447629	14448004	1536	+	.	ID="RND-6_FAMILY-4672";Tend="1371";Tstart="929";shortTE="F";uid="12d4de64-f1a2-4a75-8f4e-1808f1bcefa5"
scaffold_6	RepeatMasker	DNA	983729	983967	1599	+	.	ID="RND-1_FAMILY-217";Tend="1377";Tstart="1140";shortTE="F";uid="09109675-0dab-4c2b-9bfd-3cb3fa11db3d"
scaffold_6	RepeatMasker	LINE/CR1	25824988	25825539	2265	+	.	ID="RND-6_FAMILY-819";Tend="1906";Tstart="1367";shortTE="F";uid="acb8470c-a6f7-4fd6-adad-4ae4a7cd064c"
scaffold_6	RepeatMasker	Unknown	2645745	2646370	2972	+	.	ID="RND-1_FAMILY-260";Tend="1756";Tstart="1096";shortTE="F";uid="bf20716b-1a22-4022-b52e-2dbb85b79508"
scaffold_6	RepeatMasker	Unknown	4336926	4337476	2884	+	.	ID="RND-6_FAMILY-5740";Tend="1003";Tstart="460";shortTE="F";uid="2226d1f9-bd58-483f-854d-e97150e24ed9"
scaffold_6	RepeatMasker	DNA/hAT-Ac	12303230	12303359	515	+	.	ID="DNA8-99_AP";Tend="758";Tstart="606";shortTE="F";uid="f4427623-9b34-4e55-b778-64c537a3da7a"
scaffold_6	RepeatMasker	DNA	19898497	19899100	1658	+	.	ID="RND-1_FAMILY-124";TEgroup="ctg_6%7CRND-1_FAMILY-124%7C1";Tend="1256";Tstart="812";shortTE="F";uid="cadd3c0a-3e6c-48cd-ad12-f05c1d26c443"
scaffold_6	RepeatMasker	DNA/hAT	14704107	14704896	3276	+	.	ID="RND-5_FAMILY-9190";Tend="1684";Tstart="882";shortTE="F";uid="bc80a813-e132-4d95-a8b7-d4c7ca607018"
scaffold_6	RepeatMasker	DNA	1362347	1363079	3097	+	.	ID="RND-5_FAMILY-531";Tend="1666";Tstart="960";shortTE="F";uid="ed871377-8221-40c5-8976-abe9962d9821"
scaffold_6	RepeatMasker	DNA/hAT-Tip100	26458751	26458880	576	+	.	ID="RND-1_FAMILY-53";Tend="3473";Tstart="3347";shortTE="F";uid="d3f9f48e-31e5-4317-a599-ae6f288cf720"
scaffold_6	RepeatMasker	LTR/Gypsy	25847123	25847816	914	+	.	ID="RND-6_FAMILY-1084";TEgroup="ctg_6%7CRND-6_FAMILY-1084%7C2";Tend="3026";Tstart="1852";shortTE="F";uid="b98ac5e8-8f6c-4920-9246-0036a45afca4"
scaffold_6	RepeatMasker	DNA/hAT-Tip100	15089433	15089559	400	+	.	ID="RND-1_FAMILY-321";Tend="1930";Tstart="1792";shortTE="F";uid="8f22c199-c4bd-4588-b76c-20d9e7a36807"
scaffold_6	RepeatMasker	DNA/Ginger-1	12639421	12639870	512	+	.	ID="RND-5_FAMILY-679";Tend="1864";Tstart="1429";shortTE="F";uid="64c7241b-cfe9-4815-acac-7f5082e95a8b"
scaffold_6	RepeatMasker	DNA/Ginger-1	18846762	18846960	696	+	.	ID="RND-4_FAMILY-839";Tend="1234";Tstart="1035";shortTE="F";uid="3d9be3de-4b66-4724-9c33-3566a6522e49"
scaffold_6	RepeatMasker	DNA/hAT-Tip100	11145761	11145981	828	+	.	ID="RND-1_FAMILY-110";Tend="1312";Tstart="1097";shortTE="F";uid="c6b4b9db-1adc-4a3a-a590-a97b4ea85bcc"
scaffold_6	RepeatMasker	Unknown	24748879	24749622	6243	+	.	ID="RND-6_FAMILY-3467";Tend="1641";Tstart="887";shortTE="F";uid="db23dc80-9080-40de-bb65-5ea218c4e559"
scaffold_6	RepeatMasker	DNA	16391685	16392303	2628	+	.	ID="RND-1_FAMILY-84";Tend="2086";Tstart="1434";shortTE="F";uid="0a949cbb-e528-4f9a-8878-bd10a0aa7a0e"
scaffold_6	RepeatMasker	Unknown	22304172	22304692	2109	+	.	ID="RND-1_FAMILY-436";Tend="2127";Tstart="1655";shortTE="F";uid="6aa23751-22ac-4ef3-9958-134284068d3f"
scaffold_6	RepeatMasker	DNA/Ginger-1	21751504	21751664	1077	+	.	ID="RND-5_FAMILY-679";Tend="1489";Tstart="1329";shortTE="F";uid="78f303b3-04db-45dc-aa1e-5a083a20c66a"
scaffold_6	RepeatMasker	LINE/CR1	22242496	22242934	1412	+	.	ID="RND-6_FAMILY-7830";Tend="967";Tstart="533";shortTE="F";uid="e341e5c8-ed09-42ea-b7c1-805c75736796"
scaffold_6	RepeatMasker	DNA	1047322	1047778	2880	+	.	ID="RND-1_FAMILY-111";Tend="1440";Tstart="981";shortTE="F";uid="09969167-6653-4545-bedd-68722d6cbd91"
scaffold_6	RepeatMasker	Unknown	9105678	9105881	721	+	.	ID="RND-4_FAMILY-183";Tend="1158";Tstart="915";shortTE="F";uid="5ede799c-7b30-4ab6-be38-7f954add1c69"
scaffold_6	RepeatMasker	DNA	11125433	11125539	458	+	.	ID="RND-1_FAMILY-44";Tend="3819";Tstart="3715";shortTE="F";uid="e9f20e14-7dfa-49ae-917f-32f932f6b41c"
scaffold_6	RepeatMasker	Unknown	26808605	26808843	1705	+	.	ID="RND-1_FAMILY-251";Tend="1564";Tstart="1322";shortTE="F";uid="7bea25d3-7aab-4bbd-ba5e-bcfcff403d09"
scaffold_6	RepeatMasker	DNA/hAT-Tip100	15835273	15835389	588	+	.	ID="HAT-N22_LMI";Tend="115";Tstart="1";shortTE="F";uid="51c2254c-2094-488b-93c4-a4f2cb44f113"
scaffold_6	RepeatMasker	DNA	15368908	15369297	1050	+	.	ID="RND-1_FAMILY-80";Tend="375";Tstart="13";shortTE="F";uid="6c38f24b-8649-4424-9d7a-784f51f92225"
scaffold_6	RepeatMasker	DNA/hAT	11044519	11044625	427	+	.	ID="RND-1_FAMILY-26";Tend="1972";Tstart="1864";shortTE="F";uid="8919c419-cfc3-4d44-9ddc-5a3930d1488a"
scaffold_6	RepeatMasker	DNA/hAT-Tip100	26867206	26867335	788	+	.	ID="RND-1_FAMILY-81";Tend="1255";Tstart="1126";shortTE="F";uid="73958936-e9e0-493f-bb7a-122246f502c8"
scaffold_6	RepeatMasker	DNA/Kolobok-E	14860832	14860940	609	+	.	ID="RND-5_FAMILY-6983";Tend="1932";Tstart="1818";shortTE="F";uid="d349b538-3706-4f8c-bad0-629b7e4df9e0"
scaffold_6	RepeatMasker	Unknown	5960018	5960374	1120	+	.	ID="RND-4_FAMILY-183";Tend="1234";Tstart="868";shortTE="F";uid="dcdb8e36-1e59-40f5-95e0-24e09d6131ea"
scaffold_6	RepeatMasker	DNA/hAT-Ac	18437531	18437655	564	+	.	ID="RND-5_FAMILY-1731";Tend="1919";Tstart="1793";shortTE="F";uid="78e37657-dd77-4295-b7aa-c61cd5675ba5"
scaffold_6	RepeatMasker	Unknown	21451260	21451853	3896	+	.	ID="RND-6_FAMILY-4222";Tend="819";Tstart="222";shortTE="F";uid="92db202c-1ac1-4902-85fb-71ae9d6fec6b"
scaffold_6	RepeatMasker	DNA/hAT-Ac	5077552	5077814	1476	+	.	ID="RND-4_FAMILY-520";Tend="1191";Tstart="941";shortTE="F";uid="7ac34423-3d9d-40e4-a340-8412a710b374"
scaffold_6	RepeatMasker	DNA	19832384	19832583	538	+	.	ID="RND-4_FAMILY-220";Tend="1416";Tstart="1225";shortTE="F";uid="153098d9-0078-4031-bdfe-31a64ad1791e"
scaffold_6	RepeatMasker	Unknown	11042133	11042810	3827	+	.	ID="RND-5_FAMILY-243";Tend="1611";Tstart="931";shortTE="F";uid="acd4db15-1482-41dc-93a7-c00e7d95f9e1"
scaffold_6	RepeatMasker	Retroposon?	16094310	16094921	1777	+	.	ID="RND-5_FAMILY-1752";Tend="1559";Tstart="971";shortTE="F";uid="06059d08-a70d-4ee2-85e5-e75647cae6fc"
scaffold_6	RepeatMasker	Unknown	23756130	23756329	948	+	.	ID="RND-6_FAMILY-8929";Tend="952";Tstart="754";shortTE="F";uid="c2038e1f-22d2-4de7-80fd-8a360c3ed38c"
scaffold_6	RepeatMasker	DNA/hAT-Tip100	12273077	12273366	1322	+	.	ID="RND-1_FAMILY-311";Tend="1231";Tstart="959";shortTE="F";uid="d567478b-43d2-4702-8684-0b3197ab05af"
scaffold_6	RepeatMasker	DNA/MULE-MuDR	16936963	16937269	1053	+	.	ID="RND-5_FAMILY-895";TEgroup="ctg_6%7CRND-5_FAMILY-895%7C1";Tend="1146";Tstart="993";shortTE="F";uid="db153a9f-e93f-4fc6-b85a-6acd70779107"
scaffold_6	RepeatMasker	Unknown	8531357	8531603	993	+	.	ID="RND-1_FAMILY-14";Tend="2559";Tstart="2309";shortTE="F";uid="ff487578-dc96-4ab4-970f-15e1130b0bbb"
scaffold_6	RepeatMasker	DNA/hAT-Ac	5836298	5836679	2318	+	.	ID="RND-6_FAMILY-4049";Tend="1108";Tstart="711";shortTE="F";uid="10689237-accc-4056-8b4a-a4b12af2596b"
scaffold_6	RepeatMasker	DNA/hAT-Tip100	8402884	8403567	2095	+	.	ID="RND-5_FAMILY-1744";Tend="1359";Tstart="696";shortTE="F";uid="07b627f8-4fbe-4055-a113-8a8d22b2c8c7"
scaffold_6	RepeatMasker	DNA/hAT-Ac	22268034	22268200	580	+	.	ID="DNA8-99_AP";Tend="758";Tstart="606";shortTE="F";uid="897a6271-de7e-44c5-a7e5-2bda60b7da86"
scaffold_6	RepeatMasker	DNA/hAT	10812855	10813178	1924	+	.	ID="RND-1_FAMILY-139";Tend="1351";Tstart="1033";shortTE="F";uid="45faad36-3206-4069-8899-d6af0b1956f6"
scaffold_6	RepeatMasker	DNA	24289256	24290180	6934	+	.	ID="RND-5_FAMILY-3960";Tend="2594";Tstart="1662";shortTE="F";uid="bf7c9999-ab36-41dc-ba95-95ed440c7645"
scaffold_6	RepeatMasker	DNA/Ginger-1	18290136	18290313	739	+	.	ID="rnd-6_family-4811";Tend="2346";Tstart="1757";shortTE="F";uid="915689d5-fd62-475d-ab48-67b03267e2ad"
scaffold_6	RepeatMasker	DNA	21123239	21123942	3893	+	.	ID="RND-5_FAMILY-894";Tend="1670";Tstart="874";shortTE="F";uid="fefe17df-2869-4349-a2a2-981659a615c7"
scaffold_6	RepeatMasker	LINE/L2	41110	41319	404	+	.	ID="DAPHNE-2_HMM";Tend="3236";Tstart="3024";shortTE="F";uid="69b44c14-d6aa-4be3-8397-cd5a3c05cebd"
scaffold_6	RepeatMasker	DNA/Kolobok-E	11349866	11349992	513	+	.	ID="RND-6_FAMILY-289";Tend="735";Tstart="460";shortTE="F";uid="1fbdd66d-002c-443a-ad01-2bf29b0b7432"
scaffold_6	RepeatMasker	DNA/Ginger-1	20231573	20231735	973	+	.	ID="RND-6_FAMILY-8373";Tend="1444";Tstart="1285";shortTE="F";uid="e8a1a4ed-d6c8-40b5-a9aa-52b02005eef0"
scaffold_6	RepeatMasker	Unknown	3390660	3390827	505	+	.	ID="RND-1_FAMILY-94";Tend="569";Tstart="426";shortTE="F";uid="d1036ade-73c9-4473-a651-e111f8be3d88"
scaffold_6	RepeatMasker	DNA/Merlin	20073757	20074323	921	+	.	ID="RND-1_FAMILY-25";Tend="1575";Tstart="978";shortTE="F";uid="4150180b-863c-4182-8ec0-5b90820949e8"
scaffold_6	RepeatMasker	LINE/RTE-BovB	8725537	8725931	1325	+	.	ID="RND-6_FAMILY-792";Tend="1604";Tstart="1227";shortTE="F";uid="373b25ce-ee26-43d0-93d0-4b51f0ee561e"
scaffold_6	RepeatMasker	DNA/hAT-Tip100	22599579	22600101	1119	+	.	ID="RND-5_FAMILY-794";TEgroup="ctg_6%7CRND-5_FAMILY-794%7C5";Tend="1827";Tstart="543";shortTE="F";uid="68cb6173-d919-4cb5-81f2-1c1ff8ba5d28"
scaffold_6	RepeatMasker	DNA/hAT-Ac	13537483	13537725	1133	+	.	ID="rnd-6_family-11346";Tend="1733";Tstart="1570";shortTE="F";uid="d4e4f41b-eaff-4659-924a-a4243b3c2a14"
scaffold_6	RepeatMasker	DNA	13242491	13242993	3007	+	.	ID="RND-4_FAMILY-220";Tend="1417";Tstart="919";shortTE="F";uid="f436ec16-b5e5-4e0a-bcf9-30d39f7fb0e9"
scaffold_6	RepeatMasker	DNA	19944241	19944649	2269	+	.	ID="RND-1_FAMILY-84";Tend="2017";Tstart="1611";shortTE="F";uid="896c6ae5-1215-4885-a5a0-40e01004c973"
scaffold_6	RepeatMasker	DNA/hAT-Tip100	19662230	19662343	561	+	.	ID="RND-6_FAMILY-373";Tend="840";Tstart="728";shortTE="F";uid="a893d729-470d-416a-88cf-dbec1d9ecab4"
scaffold_6	RepeatMasker	DNA/hAT	7288236	7288340	583	+	.	ID="RND-6_FAMILY-14040";Tend="1295";Tstart="1183";shortTE="F";uid="dfeb4336-81a8-4a66-a84b-202569793e81"
scaffold_6	RepeatMasker	DNA/Ginger-1	20459056	20459414	2092	+	.	ID="RND-6_FAMILY-4175";Tend="1629";Tstart="1269";shortTE="F";uid="1e571ff7-a233-4ead-ac25-522901657ae5"
scaffold_6	RepeatMasker	Unknown	10159557	10159691	729	+	.	ID="RND-1_FAMILY-260";Tend="1096";Tstart="974";shortTE="F";uid="33f40af1-1284-48dc-9549-1b6e9232f6ed"
scaffold_6	RepeatMasker	Unknown	10227744	10228210	2397	+	.	ID="RND-1_FAMILY-328";Tend="1468";Tstart="941";shortTE="F";uid="75876c98-9c60-4d0c-a0d8-7d0ab41431b1"
scaffold_6	RepeatMasker	DNA/Sola-1	22579202	22579320	469	+	.	ID="SOLA1-1_AP";Tend="127";Tstart="10";shortTE="F";uid="392b7e9e-dfbe-4390-aeb9-633abab3ea29"
scaffold_6	RepeatMasker	DNA/hAT-Tip100	20418389	20418569	601	+	.	ID="RND-1_FAMILY-457";Tend="3854";Tstart="3721";shortTE="F";uid="294b6342-bc5a-4db2-8ba0-f815383dc441"
scaffold_6	RepeatMasker	DNA	5584915	5585359	3402	+	.	ID="RND-1_FAMILY-111";Tend="1427";Tstart="987";shortTE="F";uid="97948044-f742-4a26-846f-51377639ca04"
scaffold_6	RepeatMasker	Unknown	6046044	6046277	759	+	.	ID="RND-6_FAMILY-7414";Tend="871";Tstart="636";shortTE="F";uid="63361256-3fac-4bd8-9d4a-01a472bf84a6"
scaffold_6	RepeatMasker	Unknown	20051700	20051836	944	+	.	ID="RND-1_FAMILY-86";Tend="1555";Tstart="1411";shortTE="F";uid="7a8693b0-8859-498e-a253-35a8da6f2cab"
scaffold_6	RepeatMasker	Unknown	11227021	11227944	1584	+	.	ID="RND-6_FAMILY-152";Tend="1496";Tstart="632";shortTE="F";uid="f5015d98-3533-4c21-a3da-08f6fa3de228"
scaffold_6	RepeatMasker	Retroposon?	10318170	10318600	966	+	.	ID="RND-1_FAMILY-4";Tend="1500";Tstart="936";shortTE="F";uid="7389a103-2cfe-4223-9bed-926e840900fc"
scaffold_6	RepeatMasker	Unknown	9084375	9084756	1792	+	.	ID="RND-6_FAMILY-6077";Tend="1545";Tstart="1128";shortTE="F";uid="2bb8e820-0ccb-4188-b148-ea6149d5c2ea"
scaffold_6	RepeatMasker	Unknown	20603093	20604479	8600	+	.	ID="RND-6_FAMILY-4940";Tend="2405";Tstart="1081";shortTE="F";uid="5319396e-050a-44fb-80e5-0bc6f8ba28fe"
scaffold_6	RepeatMasker	DNA	21477331	21477604	1701	+	.	ID="RND-5_FAMILY-3475";Tend="891";Tstart="615";shortTE="F";uid="53b48351-7055-4a2c-9cf6-39db9b0f94a6"
scaffold_6	RepeatMasker	Unknown	14763755	14764066	1272	+	.	ID="RND-2_FAMILY-24";Tend="1243";Tstart="938";shortTE="F";uid="f1bcb6e1-ad67-4e2a-9e13-2dac2068a18d"
scaffold_6	RepeatMasker	DNA/Ginger-1	16920762	16921313	4908	+	.	ID="rnd-6_family-1075";Tend="2261";Tstart="885";shortTE="F";uid="87f8600d-23a4-4de8-8872-fbe4a4b1f147"
scaffold_6	RepeatMasker	Unknown	7868107	7868342	913	+	.	ID="RND-4_FAMILY-183";Tend="1121";Tstart="883";shortTE="F";uid="51c689e7-8caa-4831-bd9a-67f3d05be736"
scaffold_6	RepeatMasker	DNA/Ginger-1	14606716	14607187	2028	+	.	ID="RND-5_FAMILY-222";Tend="1388";Tstart="915";shortTE="F";uid="cefdbbb1-a9e0-425f-a16d-e1828ad27f72"
scaffold_6	RepeatMasker	DNA/hAT	7296229	7297398	7136	+	.	ID="RND-1_FAMILY-7";Tend="2256";Tstart="1057";shortTE="F";uid="2981e7fc-25ee-4bb1-a141-a1a96deb3354"
scaffold_6	RepeatMasker	LINE/RTE-BovB	14242042	14242318	939	+	.	ID="RND-6_FAMILY-792";Tend="1666";Tstart="1361";shortTE="F";uid="71ff8bef-8b7f-45f9-aaba-9a9b39f98aaf"
scaffold_6	RepeatMasker	Unknown	23025049	23025662	2022	+	.	ID="RND-4_FAMILY-272";Tend="1048";Tstart="402";shortTE="F";uid="b50f566e-7452-4ba4-8d2b-00e491de78c5"
scaffold_6	RepeatMasker	LINE/R1	16458859	16459111	1303	+	.	ID="RND-6_FAMILY-24218";Tend="1112";Tstart="856";shortTE="F";uid="1b723d1b-6a17-4053-94df-996e38eb0f9b"
scaffold_6	RepeatMasker	DNA/Ginger-1	12554685	12555196	1385	+	.	ID="RND-6_FAMILY-4811";Tend="1325";Tstart="853";shortTE="F";uid="24699d8d-909f-455f-83e7-9361c5816748"
scaffold_6	RepeatMasker	LTR/Gypsy	24404030	24404783	2027	+	.	ID="RND-6_FAMILY-13049";TEgroup="ctg_6%7CRND-6_FAMILY-13049%7C1";Tend="1694";Tstart="808";shortTE="F";uid="c70dda0b-0705-414f-b494-6305f4019b77"
scaffold_6	RepeatMasker	Unknown	19760311	19760551	834	+	.	ID="RND-6_FAMILY-7534";Tend="1566";Tstart="1308";shortTE="F";uid="2d008f7f-6449-4122-bd43-9f5e8bac41ae"
scaffold_6	RepeatMasker	DNA	12331897	12332360	1655	+	.	ID="RND-4_FAMILY-220";Tend="1408";Tstart="943";shortTE="F";uid="494b6911-7f9a-417e-950b-0f337c7f98ab"
scaffold_6	RepeatMasker	DNA/Ginger-1	3264234	3264516	1823	+	.	ID="RND-4_FAMILY-652";Tend="1190";Tstart="906";shortTE="F";uid="e5306e5e-2c1d-4e5f-8aa8-be690d124e2b"
scaffold_6	RepeatMasker	DNA/Ginger-1	24721732	24721900	580	+	.	ID="rnd-1_family-9";Tend="1129";Tstart="757";shortTE="F";uid="9f46e5c2-166e-4275-adb3-4d103bc606d5"
scaffold_6	RepeatMasker	Retroposon?	11196034	11196305	811	+	.	ID="RND-1_FAMILY-4";Tend="1250";Tstart="943";shortTE="F";uid="30b5bb73-a434-453f-9fee-c3021c4179b1"
scaffold_6	RepeatMasker	DNA/hAT	20065233	20065911	1097	+	.	ID="RND-1_FAMILY-26";Tend="2341";Tstart="1599";shortTE="F";uid="fa471be0-936a-4d53-a91c-ed54cc995dcd"
scaffold_6	RepeatMasker	Unknown	16795441	16795846	1148	+	.	ID="RND-6_FAMILY-1618";Tend="1701";Tstart="1276";shortTE="F";uid="f69ce934-b880-4ae9-9b95-bed922e696c5"
scaffold_6	RepeatMasker	Unknown	21448293	21448591	1720	+	.	ID="RND-6_FAMILY-4222";Tend="953";Tstart="636";shortTE="F";uid="758e35c0-94e4-46e4-b7ba-3cb382afb13f"
scaffold_6	RepeatMasker	DNA/Ginger-1	18480348	18480897	2873	+	.	ID="rnd-5_family-679";Tend="1391";Tstart="848";shortTE="F";uid="5d3b5569-7093-4451-8127-fc1bea445d3c"
scaffold_6	RepeatMasker	DNA	21005917	21006176	691	+	.	ID="RND-4_FAMILY-220";Tend="1293";Tstart="1034";shortTE="F";uid="05d25b26-ce7c-443e-91bb-7fa124dbefa3"
scaffold_6	RepeatMasker	DNA	24390906	24391010	433	+	.	ID="RND-6_FAMILY-849";Tend="1959";Tstart="1856";shortTE="F";uid="9d93b9aa-ae8f-44c0-a82d-341f15a2d607"
scaffold_6	RepeatMasker	DNA/P	7481990	7482091	665	+	.	ID="RND-5_FAMILY-4022";Tend="552";Tstart="454";shortTE="F";uid="fef74fc6-1f5a-4e15-9bde-408df9990ae0"
scaffold_6	RepeatMasker	LTR/Gypsy	29343465	29344163	5385	+	.	ID="RND-6_FAMILY-1084";Tend="2124";Tstart="1423";shortTE="F";uid="d2a47a73-251a-466a-923c-8ba96a634eda"
scaffold_6	RepeatMasker	DNA	19990592	19990707	550	+	.	ID="RND-4_FAMILY-338";Tend="2535";Tstart="2421";shortTE="F";uid="9a42c0c6-7232-472c-92dd-77de6de82343"
scaffold_6	RepeatMasker	Unknown	10546234	10546458	635	+	.	ID="RND-5_FAMILY-915";Tend="2013";Tstart="1783";shortTE="F";uid="e71d1f58-a0b2-47b8-b412-c2979f6aac9b"
scaffold_6	RepeatMasker	DNA/Merlin	6282039	6282891	3644	+	.	ID="RND-1_FAMILY-25";Tend="1820";Tstart="978";shortTE="F";uid="2a5d350f-b3c5-4448-8621-3aacc28b3097"
scaffold_6	RepeatMasker	DNA/Ginger-1	29481760	29482415	4265	+	.	ID="RND-4_FAMILY-652";Tend="2190";Tstart="1532";shortTE="F";uid="73e6e39d-e20f-4854-82d1-e260b7aab9fc"
scaffold_6	RepeatMasker	DNA/Ginger-1	28583261	28583744	546	+	.	ID="rnd-1_family-8";Tend="2237";Tstart="2078";shortTE="F";uid="6ecb0560-3c07-4a37-9b7f-caaef0d8528e"
scaffold_6	RepeatMasker	Unknown	21176305	21176420	510	+	.	ID="RND-5_FAMILY-321";Tend="1129";Tstart="979";shortTE="F";uid="037ca517-148b-41e1-8f42-7e10dd7f36ad"
scaffold_6	RepeatMasker	Unknown	24181140	24181386	973	+	.	ID="RND-6_FAMILY-4828";Tend="962";Tstart="702";shortTE="F";uid="04f27d84-eda0-4ebb-ae8a-98d61a755a7c"
scaffold_6	RepeatMasker	DNA	11516775	11516892	469	+	.	ID="RND-4_FAMILY-220";Tend="1156";Tstart="1038";shortTE="F";uid="e7e8eb10-1bc7-45ad-a039-dc25cb0b7d4d"
scaffold_6	RepeatMasker	DNA/hAT	18586353	18586753	1850	+	.	ID="RND-1_FAMILY-7";Tend="1879";Tstart="1489";shortTE="F";uid="d6fb3aa3-ed3a-4963-b7aa-b48781c8d694"
scaffold_6	RepeatMasker	Unknown	22859533	22860314	4412	+	.	ID="RND-5_FAMILY-512";Tend="1550";Tstart="805";shortTE="F";uid="43ab13d8-8dc8-4aec-8865-8ae82a9b70c5"
scaffold_6	RepeatMasker	DNA/PIF-Harbinger	20775524	20775922	2598	+	.	ID="RND-1_FAMILY-518";Tend="1148";Tstart="764";shortTE="F";uid="b229be58-4f3b-4b69-aada-9e99505ae078"
scaffold_6	RepeatMasker	Unknown	21016481	21016645	821	+	.	ID="RND-6_FAMILY-9658";Tend="1533";Tstart="1363";shortTE="F";uid="3b066196-2d54-476b-a1c8-9aff8a8c088d"
scaffold_6	RepeatMasker	DNA/hAT-Tip100	19735580	19735923	1406	+	.	ID="RND-1_FAMILY-75";Tend="1242";Tstart="914";shortTE="F";uid="27bb644a-ee3c-4ffc-8c3f-df30347d5e7b"
scaffold_6	RepeatMasker	DNA/Ginger-1	18514096	18514662	2278	+	.	ID="RND-1_FAMILY-8";Tend="1363";Tstart="773";shortTE="F";uid="dc4bc2d0-cb78-46a5-8bc4-23c4e8d8a816"
scaffold_6	RepeatMasker	DNA/hAT-Tip100	20724100	20724337	1465	+	.	ID="RND-1_FAMILY-394";Tend="1160";Tstart="921";shortTE="F";uid="9632c217-2899-4299-b6db-fec8d0480bee"
scaffold_6	RepeatMasker	Unknown	1421645	1421969	885	+	.	ID="RND-5_FAMILY-2155";Tend="1261";Tstart="936";shortTE="F";uid="dde9b111-6534-4d45-8f0e-bac7978d7215"
scaffold_6	RepeatMasker	Unknown	24686449	24686617	788	+	.	ID="RND-1_FAMILY-341";Tend="1540";Tstart="1377";shortTE="F";uid="28233815-ddb8-4513-9468-43e1c79b26e3"
scaffold_6	RepeatMasker	Unknown	26477088	26477686	4068	+	.	ID="RND-5_FAMILY-3914";Tend="1554";Tstart="960";shortTE="F";uid="f1bafe00-9a3e-4e67-a856-9313c14ca6a9"
scaffold_6	RepeatMasker	DNA/Ginger-1	15023201	15023552	860	+	.	ID="RND-5_FAMILY-1987";Tend="2888";Tstart="2486";shortTE="F";uid="7f1b3d8f-3513-4454-a859-13323a011685"
scaffold_6	RepeatMasker	DNA/hAT-Blackjack	27904371	27904945	1561	+	.	ID="RND-6_FAMILY-4441";Tend="2286";Tstart="1741";shortTE="F";uid="9a8ca93b-99fb-428a-ba2b-5a909c03b52c"
scaffold_6	RepeatMasker	DNA/hAT-Tip100	12668332	12669014	653	+	.	ID="RND-1_FAMILY-110";TEgroup="ctg_6%7CRND-1_FAMILY-110%7C3";Tend="1819";Tstart="911";shortTE="F";uid="1fafec11-ca60-4859-9051-e73d915412bc"
scaffold_6	RepeatMasker	Unknown	18272469	18272754	1153	+	.	ID="RND-4_FAMILY-445";Tend="1142";Tstart="862";shortTE="F";uid="b03478ba-1bb7-4c11-aa64-b732815b5058"
scaffold_6	RepeatMasker	DNA/hAT	483077	483497	1719	+	.	ID="RND-1_FAMILY-7";Tend="1274";Tstart="853";shortTE="F";uid="d6380e46-c97d-430f-82a1-ebe82dc6fbcb"
scaffold_6	RepeatMasker	DNA/hAT-Tip100	10809608	10809962	861	+	.	ID="RND-1_FAMILY-198";Tend="2704";Tstart="2366";shortTE="F";uid="6c15fd2e-b557-4f38-aa8d-35368ecd292f"
scaffold_6	RepeatMasker	Retroposon?	2492913	2493053	499	+	.	ID="RND-6_FAMILY-10110";Tend="1499";Tstart="1364";shortTE="F";uid="1d5f02c3-bcb1-4cd3-8da6-c7923bf41bce"
scaffold_6	RepeatMasker	DNA/hAT	3873316	3873483	478	+	.	ID="RND-1_FAMILY-7";Tend="985";Tstart="831";shortTE="F";uid="8c99f559-9bca-4076-b8bb-d19723796832"
scaffold_6	RepeatMasker	DNA/hAT	13207147	13207618	2329	+	.	ID="RND-1_FAMILY-7";Tend="1340";Tstart="866";shortTE="F";uid="f95a4b52-a910-4f5a-a800-e243951cc6d2"
scaffold_6	RepeatMasker	DNA	22759109	22759472	1768	+	.	ID="RND-1_FAMILY-97";Tend="1397";Tstart="984";shortTE="F";uid="8a7d35e8-6bd8-4394-8328-b7af5711792b"
scaffold_6	RepeatMasker	Unknown	16698472	16698640	876	+	.	ID="RND-1_FAMILY-349";Tend="1133";Tstart="942";shortTE="F";uid="2bfa2737-f58f-4ee0-b01b-ce89a5b9ea1c"
scaffold_6	RepeatMasker	DNA/Ginger-1	888874	890238	4210	+	.	ID="RND-4_FAMILY-652";Tend="2172";Tstart="914";shortTE="F";uid="05846f3f-8ffa-447e-b12c-e65b7e2a4726"
scaffold_6	RepeatMasker	DNA/hAT-Tip100	18994759	18995000	1310	+	.	ID="RND-1_FAMILY-109";Tend="1146";Tstart="911";shortTE="F";uid="3de71a76-a27c-4d1c-abea-1cad922bc7bb"
scaffold_6	RepeatMasker	DNA/hAT-Ac	10264934	10265107	1133	+	.	ID="RND-5_FAMILY-1731";Tend="1956";Tstart="1785";shortTE="F";uid="a29d46bb-f508-4d7f-9e0b-85a90ad3b738"
scaffold_6	RepeatMasker	DNA/Ginger-1	1274623	1274953	788	+	.	ID="rnd-5_family-222";Tend="1253";Tstart="934";shortTE="F";uid="b3505491-72f1-42ac-bf8f-bae35d425408"
scaffold_6	RepeatMasker	DNA/Ginger-1	11429581	11429845	1573	+	.	ID="RND-5_FAMILY-679";Tend="1476";Tstart="1214";shortTE="F";uid="5209761c-8d5e-4632-91b3-67e652b24405"
scaffold_6	RepeatMasker	DNA/Ginger-1	9779249	9780103	1738	+	.	ID="rnd-6_family-10588";Tend="1857";Tstart="987";shortTE="F";uid="f18663c2-e64e-4f73-9491-69c0e08e60d3"
scaffold_6	RepeatMasker	DNA/hAT-Charlie	10832794	10833365	456	+	.	ID="RND-6_FAMILY-862";Tend="1741";Tstart="1192";shortTE="F";uid="6b3a0b5d-34b2-495b-8a1d-51be2530d91d"
scaffold_6	RepeatMasker	Unknown	11327410	11327570	938	+	.	ID="RND-1_FAMILY-156";Tend="1055";Tstart="894";shortTE="F";uid="31d9809b-fec5-491a-be6b-be184bd84fe7"
scaffold_6	RepeatMasker	DNA/hAT	4589091	4589499	2152	+	.	ID="RND-1_FAMILY-139";Tend="1361";Tstart="904";shortTE="F";uid="847425f6-a1e1-424b-aff2-7c1da9363451"
scaffold_6	RepeatMasker	DNA	7528676	7528862	663	+	.	ID="RND-1_FAMILY-74";Tend="232";Tstart="40";shortTE="F";uid="03691418-f017-4a88-90c0-2f7ab3994ffc"
scaffold_6	RepeatMasker	Unknown	23929026	23929127	827	+	.	ID="RND-6_FAMILY-1618";Tend="1697";Tstart="1594";shortTE="F";uid="73e1e046-14cc-4950-9f95-aa0dca044547"
scaffold_6	RepeatMasker	LINE/RTE-BovB	28630703	28630953	688	+	.	ID="RND-6_FAMILY-792";Tend="1636";Tstart="1398";shortTE="F";uid="16f42360-e27b-4d58-ab57-75bc57612229"
scaffold_6	RepeatMasker	DNA	7792831	7793270	2782	+	.	ID="RND-1_FAMILY-111";Tend="1432";Tstart="981";shortTE="F";uid="1ad23365-eaa3-4c1c-b7d0-52ae347daacb"
scaffold_6	RepeatMasker	Unknown	9243967	9244101	578	+	.	ID="RND-6_FAMILY-2607";Tend="1221";Tstart="1075";shortTE="F";uid="7245fe8c-233a-4aeb-9b12-f776062ba676"
scaffold_6	RepeatMasker	DNA	22349293	22349537	1134	+	.	ID="RND-1_FAMILY-97";Tend="1357";Tstart="1084";shortTE="F";uid="823ed86f-3ee9-4b8b-837a-23ac2fc8f41f"
scaffold_6	RepeatMasker	DNA/hAT	8450868	8451415	2697	+	.	ID="RND-1_FAMILY-26";Tend="1966";Tstart="1400";shortTE="F";uid="20fab8ec-c371-42e5-8cec-d9c02893bd6c"
scaffold_6	RepeatMasker	Unknown	20575924	20576350	1638	+	.	ID="RND-6_FAMILY-6952";Tend="1734";Tstart="1282";shortTE="F";uid="ea7521a5-9bb2-4245-8693-020958668962"
scaffold_6	RepeatMasker	DNA/Ginger-1	9992458	9992822	1837	+	.	ID="RND-5_FAMILY-679";Tend="1209";Tstart="840";shortTE="F";uid="46a1fa95-873e-4fe3-84cf-2afacec6c6e9"
scaffold_6	RepeatMasker	DNA/Sola-1	20359639	20359987	1566	+	.	ID="RND-6_FAMILY-3453";Tend="1560";Tstart="1239";shortTE="F";uid="1bcc9319-5cb2-4133-a311-0f76a457b03f"
scaffold_6	RepeatMasker	Unknown	1870595	1871202	2078	+	.	ID="RND-6_FAMILY-4828";Tend="1341";Tstart="851";shortTE="F";uid="7f4c4e35-7cdd-4d7d-ac7d-70e962c673da"
scaffold_6	RepeatMasker	DNA/Ginger-1	27320374	27320998	4610	+	.	ID="RND-1_FAMILY-27";Tend="2117";Tstart="1498";shortTE="F";uid="3049923b-d1d9-4292-87f4-36e0e253d8ca"
scaffold_6	RepeatMasker	DNA/Ginger-1	11885976	11886370	2090	+	.	ID="RND-1_FAMILY-12";Tend="1289";Tstart="890";shortTE="F";uid="a6745bb5-7089-47ad-903b-01994f06a14b"
scaffold_6	RepeatMasker	Unknown	9990052	9990230	1203	+	.	ID="RND-6_FAMILY-6952";Tend="1988";Tstart="1810";shortTE="F";uid="d2cd992f-c043-4426-9fa3-6e8ac5fdc0a1"
scaffold_6	RepeatMasker	Unknown	20344391	20344941	4001	+	.	ID="RND-5_FAMILY-666";Tend="1560";Tstart="1012";shortTE="F";uid="7717e1d3-8055-4536-b526-0f0d40e84e01"
scaffold_6	RepeatMasker	DNA/Ginger-1	28428099	28428629	1634	+	.	ID="rnd-1_family-8";Tend="2253";Tstart="1922";shortTE="F";uid="40e142c1-fd3b-41eb-b05b-bd01df9b3209"
scaffold_6	RepeatMasker	DNA/Kolobok-E	26984546	26984903	911	+	.	ID="RND-5_FAMILY-862";Tend="600";Tstart="259";shortTE="F";uid="dd6ff507-a139-4e6a-b872-5846c28b6dd5"
scaffold_6	RepeatMasker	Unknown	22041542	22041722	533	+	.	ID="RND-5_FAMILY-321";Tend="1118";Tstart="941";shortTE="F";uid="50f7288f-04a5-4845-a2c0-1a7887071974"
scaffold_6	RepeatMasker	DNA/Ginger-1	8790538	8790939	1883	+	.	ID="RND-1_FAMILY-12";Tend="1368";Tstart="933";shortTE="F";uid="06f8e4e6-b175-4583-ab51-d3fae74a2e68"
scaffold_6	RepeatMasker	DNA/Ginger-1	2036601	2036867	1473	+	.	ID="RND-5_FAMILY-679";Tend="1069";Tstart="801";shortTE="F";uid="6b4fde69-a435-452d-85cd-5fdeabce8fd6"
scaffold_6	RepeatMasker	DNA/Ginger-1	24319727	24319951	729	+	.	ID="RND-6_FAMILY-1087";Tend="592";Tstart="318";shortTE="F";uid="d1a27b46-2217-49bf-9da3-e61ec53da9b4"
scaffold_6	RepeatMasker	DNA/Ginger-1	13334826	13334975	525	+	.	ID="rnd-2_family-51";Tend="2118";Tstart="2003";shortTE="F";uid="8cd5c9ce-0aa3-473e-b15c-2412033f8a75"
scaffold_6	RepeatMasker	Unknown	15911724	15911967	914	+	.	ID="RND-6_FAMILY-3267";Tend="1416";Tstart="1126";shortTE="F";uid="22c4bee3-41a1-40fe-aacf-5d0bd4549532"
scaffold_6	RepeatMasker	Unknown	11456063	11456543	2196	+	.	ID="RND-1_FAMILY-393";TEgroup="ctg_6%7CRND-1_FAMILY-393%7C1";Tend="811";Tstart="151";shortTE="F";uid="3c92f55c-c947-4d3e-9c5c-b0a945d9afd3"
scaffold_6	RepeatMasker	DNA/Kolobok-E	27101760	27102228	1848	+	.	ID="RND-5_FAMILY-6983";Tend="2900";Tstart="2459";shortTE="F";uid="65be7811-ec7b-40ad-a898-8a45d0c63b3c"
scaffold_6	RepeatMasker	LINE/RTE-BovB	22313856	22314097	404	+	.	ID="RND-5_FAMILY-1579";Tend="213";Tstart="2";shortTE="F";uid="163eb9d1-22a4-4126-b316-2bf025dc3cc7"
scaffold_6	RepeatMasker	Unknown	9194436	9194607	460	+	.	ID="RND-1_FAMILY-94";Tend="596";Tstart="432";shortTE="F";uid="1e7b007d-edb4-43dc-a578-5c896086d313"
scaffold_6	RepeatMasker	DNA/hAT-Tip100	16252275	16252774	2564	+	.	ID="RND-6_FAMILY-4672";Tend="1344";Tstart="837";shortTE="F";uid="0ff2e3d7-48c4-445c-9142-41238906fc17"
scaffold_6	RepeatMasker	DNA/Ginger-1	22836923	22837417	2215	+	.	ID="RND-5_FAMILY-679";Tend="2100";Tstart="1612";shortTE="F";uid="a243220d-911e-4e71-aa04-2eca987bfc64"
scaffold_6	RepeatMasker	Retroposon?	6527177	6527514	569	+	.	ID="RND-1_FAMILY-10";Tend="1408";Tstart="1083";shortTE="F";uid="a3f21037-c516-4bbd-865a-92d9ddc5ed30"
scaffold_6	RepeatMasker	LINE/R1	1217050	1217150	518	+	.	ID="RND-6_FAMILY-24218";Tend="1367";Tstart="1270";shortTE="F";uid="f43f0750-7b1f-4705-93b1-7d94870733c4"
scaffold_6	RepeatMasker	LINE/R1	24939863	24940017	405	+	.	ID="SART-4_API";Tend="3705";Tstart="3551";shortTE="F";uid="2ec1c4e6-e811-402a-8f5c-7d5e634c3738"
scaffold_6	RepeatMasker	DNA/Ginger-1	1607261	1607532	987	+	.	ID="RND-1_FAMILY-9";Tend="1250";Tstart="959";shortTE="F";uid="cf462e84-b036-474a-9258-36df71c54a24"
scaffold_6	RepeatMasker	DNA/PiggyBac	24147129	24147238	714	+	.	ID="RND-1_FAMILY-264";Tend="1196";Tstart="1087";shortTE="F";uid="7cef0ed5-12fb-4bcf-ad2e-96ba15e00b19"
scaffold_6	RepeatMasker	Unknown	6790255	6790497	610	+	.	ID="RND-4_FAMILY-991";Tend="1076";Tstart="852";shortTE="F";uid="36b57211-8992-4115-b5e5-a870976e4fb9"
scaffold_6	RepeatMasker	DNA/hAT-Ac	10717927	10718045	437	+	.	ID="DNA8-99_AP";Tend="117";Tstart="1";shortTE="F";uid="afb47ed5-4043-4f3c-9b12-f88b464c74b6"
scaffold_6	RepeatMasker	Unknown	18085565	18085823	888	+	.	ID="RND-5_FAMILY-2184";Tend="1323";Tstart="1087";shortTE="F";uid="4d2c6ea0-f444-4d0b-87cc-105dbb57f3bb"
scaffold_6	RepeatMasker	LINE/RTE-BovB	21120967	21121130	909	+	.	ID="RND-6_FAMILY-2470";Tend="1499";Tstart="1315";shortTE="F";uid="3d89b086-3592-4a7d-bc99-f6b005f69f65"
scaffold_6	RepeatMasker	DNA/hAT-Tip100	18529534	18530026	1783	+	.	ID="RND-6_FAMILY-5162";Tend="747";Tstart="225";shortTE="F";uid="dbc6180a-6f26-42e3-97bf-821438493a14"
scaffold_6	RepeatMasker	DNA	8411899	8412192	1613	+	.	ID="RND-1_FAMILY-93";Tend="2045";Tstart="1727";shortTE="F";uid="6667590c-a5a9-4677-8b5e-77d0db070ab4"
scaffold_6	RepeatMasker	LINE/RTE-BovB	28282347	28282474	404	+	.	ID="RND-6_FAMILY-792";Tend="1652";Tstart="1524";shortTE="F";uid="d13a319e-37be-42cc-9540-db1131a56d06"
scaffold_6	RepeatMasker	DNA/Ginger-1	3715723	3715897	1076	+	.	ID="RND-5_FAMILY-679";Tend="1033";Tstart="847";shortTE="F";uid="bc852770-17ad-4dd5-9ac6-a55146677c4d"
scaffold_6	RepeatMasker	DNA/Ginger-1	11349742	11349865	559	+	.	ID="RND-5_FAMILY-679";Tend="2238";Tstart="2109";shortTE="F";uid="bc768030-fede-44bf-b8e8-1a31b493db55"
scaffold_6	RepeatMasker	Unknown	24122047	24122253	727	+	.	ID="RND-6_FAMILY-7443";Tend="1022";Tstart="813";shortTE="F";uid="c02ee863-9d60-45bc-8e4e-60b692a0cbd4"
scaffold_6	RepeatMasker	Unknown	5825016	5825235	1146	+	.	ID="RND-1_FAMILY-175";Tend="1168";Tstart="949";shortTE="F";uid="6271626b-eda5-4abf-b31c-2ec64e7836c2"
scaffold_6	RepeatMasker	Unknown	26881635	26881819	1031	+	.	ID="RND-1_FAMILY-355";Tend="1134";Tstart="954";shortTE="F";uid="fab2e86b-e306-42f8-b5fa-b3db15d124e7"
scaffold_6	RepeatMasker	DNA	20295526	20295959	2289	+	.	ID="RND-5_FAMILY-600";Tend="1402";Tstart="941";shortTE="F";uid="26595d73-7f88-4ec8-8865-15e88c57cd1d"
scaffold_6	RepeatMasker	DNA	23330525	23330910	3067	+	.	ID="RND-1_FAMILY-102";Tend="1369";Tstart="981";shortTE="F";uid="7d7b8641-3b12-4231-86eb-ab81812695ea"
scaffold_6	RepeatMasker	Unknown	19353620	19353845	1325	+	.	ID="RND-5_FAMILY-1259";Tend="237";Tstart="18";shortTE="F";uid="d73cafdd-fe16-4228-9799-085a6d6776bb"
scaffold_6	RepeatMasker	DNA/Ginger-1	10808528	10809232	4976	+	.	ID="RND-1_FAMILY-21";Tend="2059";Tstart="1342";shortTE="F";uid="c9f4ef52-c0fb-4adb-84e3-bb796c0beaf1"
scaffold_6	RepeatMasker	DNA/hAT-hATm	19943344	19943809	2647	+	.	ID="RND-1_FAMILY-265";Tend="1299";Tstart="831";shortTE="F";uid="740f8f2c-b546-4b8a-8b56-c4c6113c2977"
scaffold_6	RepeatMasker	DNA/Ginger-1	12074421	12074834	1269	+	.	ID="RND-1_FAMILY-9";Tend="1670";Tstart="1274";shortTE="F";uid="1524adb8-57cf-4a1b-ae67-2163ed8d2e92"
scaffold_6	RepeatMasker	DNA/Merlin	12242302	12243165	4717	+	.	ID="RND-1_FAMILY-25";Tend="1820";Tstart="970";shortTE="F";uid="54349e81-9aa0-4b9c-b80d-be0f24921265"
scaffold_6	RepeatMasker	DNA/hAT-Tip100	2030089	2030813	1240	+	.	ID="RND-5_FAMILY-3426";TEgroup="ctg_6%7CRND-5_FAMILY-3426%7C1";Tend="2116";Tstart="631";shortTE="F";uid="46ee4efc-7dbc-4a0c-841d-dce032c07a82"
scaffold_6	RepeatMasker	DNA/hAT	16879989	16880755	2825	+	.	ID="RND-1_FAMILY-26";Tend="1846";Tstart="1052";shortTE="F";uid="ab660658-64ce-49f6-a2ec-2bd188f75ffc"
scaffold_6	RepeatMasker	Unknown	7701475	7701657	692	+	.	ID="RND-4_FAMILY-183";Tend="1236";Tstart="1059";shortTE="F";uid="0a0745f1-6564-467f-9b76-d96bb433a4e9"
scaffold_6	RepeatMasker	Unknown	8566421	8566534	524	+	.	ID="RND-6_FAMILY-16155";Tend="464";Tstart="351";shortTE="F";uid="8938d9ad-03b4-4577-a774-8793b42e9591"
scaffold_6	RepeatMasker	Unknown	3371985	3372179	748	+	.	ID="RND-5_FAMILY-455";Tend="1226";Tstart="1030";shortTE="F";uid="6bd07882-925d-488c-999e-08e5aedc5a8a"
scaffold_6	RepeatMasker	Unknown	16922720	16922958	1225	+	.	ID="RND-4_FAMILY-446";Tend="1222";Tstart="974";shortTE="F";uid="45a1671c-a13b-4af2-8095-32851c2a2e48"
scaffold_6	RepeatMasker	DNA/Ginger-1	23076675	23076889	750	+	.	ID="rnd-5_family-679";Tend="1267";Tstart="1047";shortTE="F";uid="c5232af4-8ff8-45ad-8ead-9201974ab134"
scaffold_6	RepeatMasker	LINE/RTE-BovB	17182897	17183055	601	+	.	ID="RND-6_FAMILY-792";Tend="1544";Tstart="1397";shortTE="F";uid="aaa3f0ae-f96a-4a86-9e6d-8e69074c0875"
scaffold_6	RepeatMasker	LINE/CR1	13299514	13302247	21343	+	.	ID="RND-6_FAMILY-1531";Tend="2650";Tstart="74";shortTE="F";uid="b10a81c3-19e4-4e45-94bf-19514f31eb6b"
scaffold_6	RepeatMasker	Unknown	5955861	5956203	1477	+	.	ID="RND-1_FAMILY-276";TEgroup="ctg_6%7CRND-1_FAMILY-276%7C1";Tend="1366";Tstart="929";shortTE="F";uid="f302381e-7031-4725-b80d-e2fd5df694e7"
scaffold_6	RepeatMasker	DNA/Ginger-1	2582833	2583162	835	+	.	ID="RND-5_FAMILY-679";Tend="1848";Tstart="1524";shortTE="F";uid="a3f5a0c7-913e-403e-be06-5382003e0df5"
scaffold_6	RepeatMasker	Unknown	20647739	20648013	1833	+	.	ID="RND-1_FAMILY-420";Tend="1229";Tstart="961";shortTE="F";uid="0f1c0531-ddb7-4ad3-a5a1-8284047bc578"
scaffold_6	RepeatMasker	DNA/Ginger-1	22607465	22608007	2086	+	.	ID="rnd-5_family-222";Tend="1389";Tstart="797";shortTE="F";uid="0cb281d8-49a5-4645-8f6a-b28096c5e27b"
scaffold_6	RepeatMasker	DNA/Merlin	7796702	7797245	1495	+	.	ID="RND-1_FAMILY-25";Tend="1566";Tstart="1054";shortTE="F";uid="fb377249-ba85-4042-ba81-e13ec3eb5ada"
scaffold_6	RepeatMasker	DNA/TcMar-Mariner	23158641	23158811	580	+	.	ID="MARINER-N30_HSAL";Tend="237";Tstart="67";shortTE="F";uid="09dfd23f-64c2-43d6-b71d-ed3088d2c40d"
scaffold_6	RepeatMasker	DNA/hAT-Ac	15811170	15811354	1454	+	.	ID="RND-6_FAMILY-8213";Tend="1490";Tstart="1301";shortTE="F";uid="34241786-1021-4d95-ab8d-8c4241763def"
scaffold_6	RepeatMasker	DNA/Ginger-1	29549069	29549174	497	+	.	ID="rnd-1_family-9";Tend="1073";Tstart="894";shortTE="F";uid="d49ee721-cac3-43d5-bb5e-5c58d4a8e11a"
scaffold_6	RepeatMasker	Unknown	5120106	5120918	1571	+	.	ID="RND-1_FAMILY-89";Tend="1827";Tstart="987";shortTE="F";uid="f46b30a2-f088-4958-9cd6-f893b185825e"
scaffold_6	RepeatMasker	DNA/Ginger-1	27443706	27443917	1306	+	.	ID="RND-1_FAMILY-8";Tend="1227";Tstart="1016";shortTE="F";uid="91998859-b0a1-44d1-b74b-0e36e8d34ceb"
scaffold_6	RepeatMasker	Unknown	21532814	21533548	801	+	.	ID="RND-6_FAMILY-1618";TEgroup="ctg_6%7CRND-6_FAMILY-1618%7C5";Tend="1608";Tstart="920";shortTE="F";uid="f88158cc-55b3-4e39-81b6-12f7b72ed1d9"
scaffold_6	RepeatMasker	DNA/Ginger-1	1122764	1122985	817	+	.	ID="RND-2_FAMILY-51";Tend="1044";Tstart="830";shortTE="F";uid="4a67788c-cd85-49fd-950b-92109b8e7a31"
scaffold_6	RepeatMasker	DNA/hAT-Tip100	3448474	3448590	538	+	.	ID="RND-5_FAMILY-921";Tend="1802";Tstart="1684";shortTE="F";uid="729cfc64-a51a-4063-9000-266ae4c4b1ad"
scaffold_6	RepeatMasker	DNA/hAT	10837487	10837678	744	+	.	ID="RND-5_FAMILY-9190";Tend="1856";Tstart="1632";shortTE="F";uid="0c9caf2d-8a7c-49f1-bc3f-43e5fc83ae5a"
scaffold_6	RepeatMasker	LINE/RTE-BovB	29341775	29343261	3829	+	.	ID="RND-6_FAMILY-6267";Tend="1778";Tstart="307";shortTE="F";uid="d23a74b2-42a8-4c5d-976e-d949492addb7"
scaffold_6	RepeatMasker	DNA/hAT	5317519	5318502	4268	+	.	ID="RND-1_FAMILY-26";Tend="1975";Tstart="904";shortTE="F";uid="a43e0ce0-5190-4e32-aff1-985770fac5f5"
scaffold_6	RepeatMasker	DNA/hAT	9330434	9331209	4586	+	.	ID="RND-1_FAMILY-7";Tend="2255";Tstart="1380";shortTE="F";uid="fc6566b0-038c-42af-92d7-e648ac94f4c2"
scaffold_6	RepeatMasker	Unknown	22596670	22597308	2130	+	.	ID="RND-6_FAMILY-5758";Tend="1173";Tstart="568";shortTE="F";uid="bd2e93e6-c585-4e3a-b4f2-6becd209e1f2"
scaffold_6	RepeatMasker	DNA/hAT-Tip100	18409592	18409787	1101	+	.	ID="RND-6_FAMILY-9553";Tend="1680";Tstart="1476";shortTE="F";uid="ec5811d8-7be4-40ea-a5b3-3f081b7299a1"
scaffold_6	RepeatMasker	Unknown	5692956	5693255	1251	+	.	ID="RND-6_FAMILY-11568";Tend="1257";Tstart="978";shortTE="F";uid="d37897f6-9faf-4a05-964d-9ee95046319c"
scaffold_6	RepeatMasker	DNA/hAT	20102337	20103397	7515	+	.	ID="RND-1_FAMILY-26";Tend="1959";Tstart="903";shortTE="F";uid="ad9bc27c-2e5b-470d-ab93-776333227710"
scaffold_6	RepeatMasker	DNA/Ginger-1	18918596	18919536	5296	+	.	ID="RND-5_FAMILY-679";Tend="2238";Tstart="1281";shortTE="F";uid="d5233394-2a74-4835-9eb0-847d38a12bea"
scaffold_6	RepeatMasker	DNA/hAT-Tip100	24861117	24861251	433	+	.	ID="RND-1_FAMILY-477";Tend="1177";Tstart="1042";shortTE="F";uid="eb289b35-bf3d-4d9a-a73f-666645ceb169"
scaffold_6	RepeatMasker	Unknown	7844962	7845145	863	+	.	ID="RND-1_FAMILY-154";Tend="1381";Tstart="1202";shortTE="F";uid="f76c3243-1a68-4ea0-a827-b2a275bf3664"
scaffold_6	RepeatMasker	DNA/Ginger-1	7895272	7895592	1459	+	.	ID="RND-5_FAMILY-222";Tend="1242";Tstart="932";shortTE="F";uid="75603d3b-2ce3-451b-89b5-b4b946716b48"
scaffold_6	RepeatMasker	DNA/Ginger-1	11626153	11626575	1503	+	.	ID="RND-6_FAMILY-10588";Tend="1983";Tstart="1613";shortTE="F";uid="4404bf68-1628-4f2d-8a88-34985ec81a83"
scaffold_6	RepeatMasker	DNA/Ginger-1	25107638	25107798	454	+	.	ID="RND-5_FAMILY-257";Tend="2197";Tstart="1996";shortTE="F";uid="0de63df3-3e6f-454f-b48d-970ad2e4294d"
scaffold_6	RepeatMasker	DNA/Merlin	7645657	7646479	4498	+	.	ID="RND-1_FAMILY-25";Tend="1820";Tstart="976";shortTE="F";uid="e699bdda-7f81-4efb-bdc5-a0b168284cf2"
scaffold_6	RepeatMasker	DNA/Ginger-1	11629044	11629225	716	+	.	ID="RND-6_FAMILY-10588";Tend="2167";Tstart="1981";shortTE="F";uid="2f8f1283-3525-49b7-aca2-f76fe59913da"
scaffold_6	RepeatMasker	DNA/MULE-MuDR	13510832	13511322	2062	+	.	ID="RND-6_FAMILY-1000";TEgroup="ctg_6%7CRND-6_FAMILY-1000%7C1";Tend="1064";Tstart="739";shortTE="F";uid="0a5ea625-9604-4072-ab30-33de4b832166"
scaffold_6	RepeatMasker	DNA/hAT	15634777	15635084	959	+	.	ID="RND-1_FAMILY-7";Tend="1088";Tstart="786";shortTE="F";uid="621d3399-e649-4adc-b4b8-bd50d89684c0"
scaffold_6	RepeatMasker	DNA/hAT-Tip100	2035541	2035840	770	+	.	ID="RND-1_FAMILY-81";Tend="1258";Tstart="977";shortTE="F";uid="d03cde12-9dad-4214-bcd5-28c7dff5faa3"
scaffold_6	RepeatMasker	DNA/hAT-Tip100	10998445	10998645	935	+	.	ID="RND-1_FAMILY-81";Tend="1197";Tstart="989";shortTE="F";uid="e94f7a0f-ca69-470a-9c69-615544b12508"
scaffold_6	RepeatMasker	DNA/hAT-Ac	9178925	9179125	406	+	.	ID="DNA8-99_AP";Tend="758";Tstart="576";shortTE="F";uid="67953553-84a5-4945-8be7-8d74804f8723"
scaffold_6	RepeatMasker	DNA/Ginger-1	1508677	1509215	5175	+	.	ID="rnd-2_family-51";Tend="2299";Tstart="855";shortTE="F";uid="5ee5ee68-e2cd-400c-b9a6-5f028e2c0b45"
scaffold_6	RepeatMasker	Unknown	9256546	9256877	719	+	.	ID="RND-6_FAMILY-2377";TEgroup="ctg_6%7CRND-6_FAMILY-2377%7C1";Tend="1740";Tstart="948";shortTE="F";uid="8581d949-aa78-4f6d-8cb0-051cb2ea82c9"
scaffold_6	RepeatMasker	Unknown	23576943	23577875	5755	+	.	ID="RND-5_FAMILY-719";Tend="1983";Tstart="992";shortTE="F";uid="546cc1da-306d-4f39-9fd4-03dbc79f5f99"
scaffold_6	RepeatMasker	Unknown	21614461	21614758	1299	+	.	ID="RND-4_FAMILY-665";Tend="1422";Tstart="1088";shortTE="F";uid="ef73b6c0-4938-4819-8dfc-684c1913c365"
scaffold_6	RepeatMasker	DNA	5211778	5212220	2863	+	.	ID="RND-4_FAMILY-220";Tend="1415";Tstart="974";shortTE="F";uid="7fdb66db-c0a2-482a-bcf0-ab1306af7ac5"
scaffold_6	RepeatMasker	DNA/Ginger-1	22523655	22523756	479	+	.	ID="RND-6_FAMILY-8373";Tend="1550";Tstart="1311";shortTE="F";uid="c11eca87-f3c3-4060-a2e1-c8cc95a0a22b"
scaffold_6	RepeatMasker	DNA/hAT-Tip100	20073556	20073693	825	+	.	ID="RND-1_FAMILY-81";Tend="1129";Tstart="991";shortTE="F";uid="20fffddd-44ff-4d92-ac35-241849b21c4f"
scaffold_6	RepeatMasker	Unknown	18043372	18043485	645	+	.	ID="RND-6_FAMILY-2852";Tend="914";Tstart="801";shortTE="F";uid="bb857b64-044f-4a83-b6b7-b9ee1dca6cf0"
scaffold_6	RepeatMasker	DNA/Sola-1	14065036	14065142	437	+	.	ID="RND-6_FAMILY-3453";Tend="1054";Tstart="936";shortTE="F";uid="dcd7d875-afa7-4867-abed-e0bb9214b3f1"
scaffold_6	RepeatMasker	LTR/Gypsy	6688734	6689359	1092	+	.	ID="RND-1_FAMILY-282";TEgroup="ctg_6%7CRND-1_FAMILY-282%7C1";Tend="2188";Tstart="868";shortTE="F";uid="293a4121-1254-436f-aa07-3c7c2b4336a6"
scaffold_6	RepeatMasker	DNA/hAT	19556411	19556849	1507	+	.	ID="RND-6_FAMILY-2850";Tend="1158";Tstart="667";shortTE="F";uid="eb98986a-3a3d-471c-a734-314e4b47f4b3"
scaffold_6	RepeatMasker	DNA/Ginger-1	18279976	18280263	763	+	.	ID="RND-6_FAMILY-2321";Tend="1146";Tstart="833";shortTE="F";uid="7000c00e-bdc8-4e37-afe0-df86abe7e936"
scaffold_6	RepeatMasker	DNA	16766973	16767589	1712	+	.	ID="RND-6_FAMILY-6116";Tend="655";Tstart="121";shortTE="F";uid="79c001b0-ba1d-47c7-920f-8a59b7557f86"
scaffold_6	RepeatMasker	DNA/hAT-Tip100	6339675	6339882	527	+	.	ID="RND-1_FAMILY-110";Tend="966";Tstart="797";shortTE="F";uid="b59ca34f-808b-4c7e-b867-0a829867db83"
scaffold_6	RepeatMasker	DNA/hAT	4223448	4223900	1741	+	.	ID="RND-1_FAMILY-26";Tend="1486";Tstart="939";shortTE="F";uid="a6c73e3d-97bf-49a8-96ad-cb2938d60513"
scaffold_6	RepeatMasker	Unknown	17873332	17873554	1169	+	.	ID="RND-1_FAMILY-209";Tend="1221";Tstart="984";shortTE="F";uid="8c7741e3-3ab0-4f2d-b99f-e1bf7afb7085"
scaffold_6	RepeatMasker	Unknown	29419681	29420150	3302	+	.	ID="RND-5_FAMILY-1036";Tend="1367";Tstart="892";shortTE="F";uid="6a88b148-84a9-4fbb-95f6-2d5f22e7f21f"
scaffold_6	RepeatMasker	LTR/Gypsy	21731055	21731184	835	+	.	ID="RND-1_FAMILY-282";Tend="1993";Tstart="1583";shortTE="F";uid="1cef0ac6-26b6-47e3-a19b-31cf20b6949c"
scaffold_6	RepeatMasker	Unknown	11429843	11431512	5413	+	.	ID="RND-6_FAMILY-4800";TEgroup="ctg_6%7CRND-6_FAMILY-4800%7C1";Tend="1556";Tstart="242";shortTE="F";uid="b9439944-4057-4bec-8a31-358d79cbee0a"
scaffold_6	RepeatMasker	LINE/RTE-BovB	8079156	8079424	1633	+	.	ID="RND-6_FAMILY-792";Tend="1469";Tstart="1208";shortTE="F";uid="a42d0cf2-8884-4550-9cb4-277a6a180bab"
scaffold_6	RepeatMasker	LTR/Gypsy	26201420	26201908	744	+	.	ID="RND-1_FAMILY-282";Tend="2136";Tstart="1720";shortTE="F";uid="99d1effd-5ffe-44be-8529-42d0aeec28ac"
scaffold_6	RepeatMasker	DNA/hAT-Tip100	28143308	28143635	857	+	.	ID="RND-5_FAMILY-4615";Tend="999";Tstart="677";shortTE="F";uid="9025c125-e0ed-41c3-85be-fbc6e72a9f02"
scaffold_6	RepeatMasker	DNA	19144417	19144632	518	+	.	ID="RND-4_FAMILY-220";Tend="1158";Tstart="982";shortTE="F";uid="a2ef9ad8-37a2-4014-b278-990c3eb3e5e5"
scaffold_6	RepeatMasker	DNA	20068667	20068874	432	+	.	ID="TTAA11_AP";Tend="353";Tstart="149";shortTE="F";uid="7cdbbf71-c6ae-42fb-bc0e-f3bbbf39dc3c"
scaffold_6	RepeatMasker	DNA/MULE-MuDR	4873795	4873930	549	+	.	ID="RND-6_FAMILY-6259";Tend="1423";Tstart="1312";shortTE="F";uid="afb9bdf0-3197-4b26-bf23-39e83a160ee1"
scaffold_6	RepeatMasker	DNA/Ginger-1	21133046	21133498	2437	+	.	ID="RND-1_FAMILY-8";Tend="1576";Tstart="1152";shortTE="F";uid="e79ac285-6199-47a6-89df-5ef2292360a5"
scaffold_6	RepeatMasker	Unknown	13385780	13386004	682	+	.	ID="RND-6_FAMILY-2757";Tend="1974";Tstart="1760";shortTE="F";uid="20f7606f-1733-4624-bb4f-fc8166b63c6c"
scaffold_6	RepeatMasker	Unknown	28265340	28265583	877	+	.	ID="RND-1_FAMILY-328";TEgroup="ctg_6%7CRND-1_FAMILY-328%7C2";Tend="1461";Tstart="942";shortTE="F";uid="7bf2d1c2-141d-4926-bbbc-513cc3e2644c"
scaffold_6	RepeatMasker	DNA/Ginger-1	7293959	7294240	1024	+	.	ID="rnd-4_family-839";Tend="1210";Tstart="999";shortTE="F";uid="9c5ecdbe-35f2-46cb-ba08-154a4dc5a263"
scaffold_6	RepeatMasker	Unknown	15812496	15812709	921	+	.	ID="RND-6_FAMILY-10906";Tend="1541";Tstart="1326";shortTE="F";uid="bbb8ae7a-a1c1-441a-a7dc-e5648cd8ef85"
scaffold_6	RepeatMasker	DNA	25472483	25472761	1894	+	.	ID="RND-5_FAMILY-3475";Tend="816";Tstart="523";shortTE="F";uid="5dc8184d-4cb2-4247-b251-3d71e2bc345b"
scaffold_6	RepeatMasker	DNA/Maverick	20781296	20784723	23749	+	.	ID="rnd-6_family-2579";Tend="3800";Tstart="16";shortTE="F";uid="86b75155-42b7-4629-b8bc-8c1ce2648f59"
scaffold_6	RepeatMasker	DNA/Ginger-1	13652893	13653169	1736	+	.	ID="rnd-6_family-2321";Tend="1140";Tstart="788";shortTE="F";uid="ef2c4877-616c-42b2-8d16-4dbe110e69b5"
scaffold_6	RepeatMasker	LINE/RTE-BovB	24233104	24233456	1168	+	.	ID="RND-6_FAMILY-792";Tend="1592";Tstart="1230";shortTE="F";uid="24a5f05a-585e-4e69-b6ca-97dec9e9db05"
scaffold_6	RepeatMasker	Unknown	24560253	24560583	1316	+	.	ID="RND-5_FAMILY-722";Tend="1822";Tstart="1442";shortTE="F";uid="c5ac3583-9f67-4f00-b73c-75ec09019681"
scaffold_6	RepeatMasker	LINE/I-Jockey	24388338	24388468	868	+	.	ID="RND-5_FAMILY-1608";Tend="2309";Tstart="2167";shortTE="F";uid="0e97ca77-f3fc-4c82-8ca4-b7d3195ae0e9"
scaffold_6	RepeatMasker	DNA/Ginger-1	15041224	15041486	1531	+	.	ID="RND-5_FAMILY-679";Tend="1116";Tstart="848";shortTE="F";uid="b13e3417-cd60-4174-b9c9-84a99542976c"
scaffold_6	RepeatMasker	Unknown	2367769	2367924	416	+	.	ID="RND-1_FAMILY-349";Tend="1173";Tstart="1014";shortTE="F";uid="58b119dd-c5ce-4b93-968f-2948e1e75b48"
scaffold_6	RepeatMasker	DNA/Merlin	10320460	10321309	4734	+	.	ID="RND-1_FAMILY-25";Tend="1824";Tstart="955";shortTE="F";uid="80ddcb6d-7c3d-48ae-bde1-073c47379815"
scaffold_6	RepeatMasker	Unknown	17918507	17918911	2220	+	.	ID="RND-5_FAMILY-2366";Tend="1334";Tstart="915";shortTE="F";uid="0db0a4a0-3f56-4f6e-9f83-4f1a952bcf96"
scaffold_6	RepeatMasker	DNA/Ginger-1	1585689	1585891	1331	+	.	ID="RND-5_FAMILY-222";Tend="1444";Tstart="1242";shortTE="F";uid="7f89f54a-9fbf-4c6b-8621-62bce2dd9efc"
scaffold_6	RepeatMasker	LTR/Gypsy	15898671	15899181	2017	+	.	ID="RND-6_FAMILY-1084";Tend="3341";Tstart="2827";shortTE="F";uid="91227ec1-9d22-4849-9d6d-d69daac974c5"
scaffold_6	RepeatMasker	Unknown	9266859	9267536	4787	+	.	ID="RND-1_FAMILY-300";Tend="1527";Tstart="889";shortTE="F";uid="02c40c02-b9c7-4e38-97cb-e3cbc0280618"
scaffold_6	RepeatMasker	Unknown	6530733	6530885	614	+	.	ID="RND-6_FAMILY-379";Tend="1115";Tstart="972";shortTE="F";uid="7244f8fd-ca5b-40d6-a8d9-1f82255d9ed8"
scaffold_6	RepeatMasker	Unknown	13080609	13080721	462	+	.	ID="RND-1_FAMILY-276";Tend="1039";Tstart="927";shortTE="F";uid="cf11c93e-0a2e-4867-bd22-6f23d90026b9"
scaffold_6	RepeatMasker	LTR/Gypsy	12500624	12500896	746	+	.	ID="RND-6_FAMILY-1084";Tend="3273";Tstart="3015";shortTE="F";uid="3a239a2e-d163-4112-a057-5e0da682c1ba"
scaffold_6	RepeatMasker	DNA/Ginger-1	3686295	3686550	1475	+	.	ID="RND-1_FAMILY-9";Tend="1513";Tstart="1254";shortTE="F";uid="77373e21-3d38-45b6-84ad-ca45101f4685"
scaffold_6	RepeatMasker	DNA/Kolobok-E	19960977	19961274	1271	+	.	ID="RND-6_FAMILY-289";Tend="641";Tstart="335";shortTE="F";uid="72fe7e86-22d0-4973-8800-5e6120ae574f"
scaffold_6	RepeatMasker	DNA/Ginger-1	21368894	21369396	2032	+	.	ID="rnd-5_family-679";Tend="1240";Tstart="768";shortTE="F";uid="be6859e6-9a98-4762-9686-d684eb8e64ca"
scaffold_6	RepeatMasker	LINE/CR1	24179480	24179805	1942	+	.	ID="RND-6_FAMILY-827";Tend="1593";Tstart="1260";shortTE="F";uid="1dd69169-f5c8-4c2f-821c-4ca88cd0eb80"
scaffold_6	RepeatMasker	LINE/RTE-BovB	5431767	5432789	2228	+	.	ID="RND-6_FAMILY-2470";Tend="1499";Tstart="588";shortTE="F";uid="d344d8e0-edc1-4d43-a76b-58a3722534c1"
scaffold_6	RepeatMasker	DNA	10328573	10328782	400	+	.	ID="RND-4_FAMILY-220";Tend="1211";Tstart="971";shortTE="F";uid="ba6c9ae7-4e34-4b54-86f2-57c75e8a0bb6"
scaffold_6	RepeatMasker	DNA/hAT-Tip100	751838	751955	535	+	.	ID="RND-5_FAMILY-921";Tend="998";Tstart="883";shortTE="F";uid="1154e65b-1dcd-49d9-b009-de876f3f3fa9"
scaffold_6	RepeatMasker	DNA/Merlin	27183100	27183971	4393	+	.	ID="RND-1_FAMILY-25";Tend="1826";Tstart="980";shortTE="F";uid="9b4c3fb5-ba87-40bb-97b7-dc005746fbf0"
scaffold_6	RepeatMasker	DNA/Ginger-1	7722164	7722962	2015	+	.	ID="RND-6_FAMILY-8521";Tend="1532";Tstart="755";shortTE="F";uid="99869cee-0618-4ae7-a6c6-2ff68dd345b4"
scaffold_6	RepeatMasker	DNA	20586841	20587028	467	+	.	ID="DNA8-31_AP";Tend="190";Tstart="1";shortTE="F";uid="0b653929-1132-4f00-9aab-38aa990a147d"
scaffold_6	RepeatMasker	DNA/Ginger-1	4820701	4821135	967	+	.	ID="RND-5_FAMILY-1987";Tend="2908";Tstart="2477";shortTE="F";uid="ffaf7823-74bf-48a1-9d96-887407706f77"
scaffold_6	RepeatMasker	DNA/hAT	23119299	23120059	4358	+	.	ID="rnd-1_family-7";Tend="2266";Tstart="1417";shortTE="F";uid="2a2b0a25-be8f-433e-96ee-58e6ba7851b8"
scaffold_6	RepeatMasker	Unknown	6570544	6570743	654	+	.	ID="RND-6_FAMILY-12201";Tend="1596";Tstart="1391";shortTE="F";uid="4e0e0fac-41da-4703-a6a9-2a785115a0fa"
scaffold_6	RepeatMasker	DNA/MULE-NOF	15971284	15971485	779	+	.	ID="RND-6_FAMILY-3460";Tend="430";Tstart="201";shortTE="F";uid="a5e951c1-84f9-472f-8345-f853a7afc0fb"
scaffold_6	RepeatMasker	Unknown	25651862	25652096	413	+	.	ID="RND-6_FAMILY-7900";Tend="385";Tstart="150";shortTE="F";uid="4af98fe7-c647-496a-b50d-314631cad75e"
scaffold_6	RepeatMasker	DNA/Ginger-1	23502663	23503203	2009	+	.	ID="RND-6_FAMILY-4811";Tend="1911";Tstart="1334";shortTE="F";uid="9152c671-2f2a-4851-bf95-9249172b48e4"
scaffold_6	RepeatMasker	DNA/hAT	23865859	23866006	422	+	.	ID="RND-5_FAMILY-2171";Tend="1388";Tstart="1237";shortTE="F";uid="76e2fabc-8611-4a2c-81f2-3c4c506da84c"
scaffold_6	RepeatMasker	DNA	16612505	16612881	599	+	.	ID="RND-4_FAMILY-220";Tend="1361";Tstart="976";shortTE="F";uid="4e184e1f-b094-4d30-b28b-2c7fd06be9e8"
scaffold_6	RepeatMasker	DNA/Ginger-1	18821412	18821709	1743	+	.	ID="RND-6_FAMILY-4968";Tend="1253";Tstart="956";shortTE="F";uid="ba319131-041f-4dac-8aa0-f8e6bd329569"
scaffold_6	RepeatMasker	DNA/Ginger-1	6969833	6970014	569	+	.	ID="RND-4_FAMILY-652";Tend="1117";Tstart="898";shortTE="F";uid="8e484d06-5812-4fef-a4b6-068df20a5559"
scaffold_6	RepeatMasker	DNA/hAT-Tip100	27746453	27746682	1448	+	.	ID="RND-1_FAMILY-311";Tend="1239";Tstart="984";shortTE="F";uid="55f3ff0b-171e-4674-b867-34cc00aca391"
scaffold_6	RepeatMasker	DNA/Ginger-1	25131730	25132097	732	+	.	ID="RND-6_FAMILY-2321";Tend="1348";Tstart="881";shortTE="F";uid="35585eaa-6949-44cd-96d4-37e267a29b08"
scaffold_6	RepeatMasker	Unknown	18425454	18425703	1063	+	.	ID="RND-6_FAMILY-6068";Tend="2032";Tstart="1807";shortTE="F";uid="c3fc0790-91a7-406a-b7dc-a5cc982bd8d2"
scaffold_6	RepeatMasker	DNA/Ginger-1	23927236	23927680	2431	+	.	ID="RND-6_FAMILY-2321";Tend="1624";Tstart="1202";shortTE="F";uid="57355241-ee0d-4761-81fd-3f8a1d8bab8a"
scaffold_6	RepeatMasker	DNA/Kolobok-E	23478269	23478623	407	+	.	ID="KOLOBOKE-4_AP";Tend="7614";Tstart="7296";shortTE="F";uid="10afac96-09fd-46c5-98f1-b2ba0694acc9"
scaffold_6	RepeatMasker	LINE/R1	24938362	24939729	5951	+	.	ID="RND-6_FAMILY-409";Tend="1391";Tstart="82";shortTE="F";uid="12899b7e-5f1c-4cdb-b2aa-008471b84013"
scaffold_6	RepeatMasker	Retroposon?	21765298	21765837	4094	+	.	ID="RND-1_FAMILY-4";Tend="1512";Tstart="969";shortTE="F";uid="2b9bb8d4-81ce-472d-b5a3-26367c3a5dbd"
scaffold_6	RepeatMasker	DNA/Kolobok-E	22136572	22137664	5034	+	.	ID="rnd-5_family-6983";Tend="1927";Tstart="546";shortTE="F";uid="42cda787-83cf-4109-9cf3-0a0673a4b8ce"
scaffold_6	RepeatMasker	Unknown	2499950	2500498	3688	+	.	ID="RND-1_FAMILY-141";Tend="1485";Tstart="932";shortTE="F";uid="c33a48f2-ca40-46b6-99db-61e05919a423"
scaffold_6	RepeatMasker	DNA/Kolobok-E	27796818	27797261	2184	+	.	ID="RND-5_FAMILY-6983";Tend="2934";Tstart="2498";shortTE="F";uid="97a3f128-b324-4218-9b76-0b99cd9b3e74"
scaffold_6	RepeatMasker	DNA/Ginger-1	23148073	23148390	1194	+	.	ID="RND-5_FAMILY-679";Tend="2307";Tstart="1986";shortTE="F";uid="292a58d7-cc3a-4f66-85cf-2912b81067a1"
scaffold_6	RepeatMasker	DNA/Kolobok-E	15035338	15035458	524	+	.	ID="rnd-6_family-4983";Tend="2559";Tstart="2481";shortTE="F";uid="fc62058f-c1bd-4fd6-9327-9ec546c5c12a"
scaffold_6	RepeatMasker	DNA/Ginger-1	14653323	14653714	2415	+	.	ID="RND-5_FAMILY-679";Tend="1243";Tstart="848";shortTE="F";uid="6d71b12e-3f6e-40d1-9618-026b695397a4"
scaffold_6	RepeatMasker	Unknown	21485192	21485954	3113	+	.	ID="RND-6_FAMILY-6752";Tend="656";Tstart="20";shortTE="F";uid="cca5144a-7304-4f84-bcfd-d26ed3076558"
scaffold_6	RepeatMasker	LINE/I	11829516	11829782	1624	+	.	ID="RND-6_FAMILY-13927";Tend="4401";Tstart="4130";shortTE="F";uid="7bf17fb3-5c8c-41f4-b5bc-db9944122557"
scaffold_6	RepeatMasker	Unknown	10818585	10818715	469	+	.	ID="RND-4_FAMILY-183";Tend="1204";Tstart="1074";shortTE="F";uid="f72e68b5-e28a-4caf-b1ab-a0ede388efb3"
scaffold_6	RepeatMasker	Unknown	1939863	1940018	485	+	.	ID="RND-6_FAMILY-7443";Tend="956";Tstart="800";shortTE="F";uid="f46ebb57-1b39-441e-b6f9-85b7aa9a328d"
scaffold_6	RepeatMasker	Unknown	17118034	17119273	8038	+	.	ID="RND-6_FAMILY-488";Tend="1884";Tstart="632";shortTE="F";uid="722933a5-c9a0-4ec9-97b2-f72cc7f4dbb1"
scaffold_6	RepeatMasker	DNA/hAT-Ac	10959863	10960077	1212	+	.	ID="RND-1_FAMILY-138";Tend="1162";Tstart="956";shortTE="F";uid="7dc3af0e-cf94-4b68-aefe-048bc156a668"
scaffold_6	RepeatMasker	Unknown	20564666	20564836	776	+	.	ID="RND-6_FAMILY-13674";Tend="888";Tstart="728";shortTE="F";uid="7e1cdeb8-72b1-401c-9fd6-aa1dd6fabd7a"
scaffold_6	RepeatMasker	DNA	27713941	27714191	691	+	.	ID="RND-5_FAMILY-1883";Tend="2353";Tstart="2119";shortTE="F";uid="8fd49e00-1e2c-4fdf-9ee6-4bfaf075104f"
scaffold_6	RepeatMasker	Unknown	20410657	20410967	1665	+	.	ID="RND-5_FAMILY-243";Tend="1770";Tstart="1449";shortTE="F";uid="78cd5b23-351e-4041-b2c1-32fb456538b8"
scaffold_6	RepeatMasker	DNA/hAT-hAT19	12345205	12345872	3625	+	.	ID="RND-6_FAMILY-5124";Tend="1828";Tstart="1065";shortTE="F";uid="20d4851d-7840-425c-ab6c-4684e93a766b"
scaffold_6	RepeatMasker	LINE/L1	22532665	22532782	507	+	.	ID="RND-6_FAMILY-4581";Tend="1244";Tstart="1118";shortTE="F";uid="4d1e82f1-bfa8-4586-a32f-fc0314ead3ed"
scaffold_6	RepeatMasker	Retroposon?	3852421	3852758	500	+	.	ID="RND-3_FAMILY-175";Tend="960";Tstart="645";shortTE="F";uid="9a09faba-b737-4538-a178-20fe0a4d90c5"
scaffold_6	RepeatMasker	Unknown	12019735	12019897	401	+	.	ID="RND-6_FAMILY-7143";Tend="1228";Tstart="839";shortTE="F";uid="699549b1-84f9-41bf-b2fa-24ddcf71076e"
scaffold_6	RepeatMasker	DNA/P	29418314	29418767	704	+	.	ID="RND-6_FAMILY-2758";Tend="1843";Tstart="1374";shortTE="F";uid="c7f6ac53-fd27-4f37-a1e8-9b7bab5eb4fa"
scaffold_6	RepeatMasker	DNA	6271545	6271670	922	+	.	ID="RND-1_FAMILY-98";Tend="1258";Tstart="1134";shortTE="F";uid="f0ce4c7a-7990-447b-a399-d1b5287ed099"
scaffold_6	RepeatMasker	DNA	19135629	19135751	403	+	.	ID="RND-6_FAMILY-6116";Tend="516";Tstart="386";shortTE="F";uid="3d803907-70f8-4402-9581-da7444245233"
scaffold_6	RepeatMasker	DNA/hAT-Tip100	12549364	12549967	1298	+	.	ID="RND-1_FAMILY-110";Tend="1967";Tstart="1378";shortTE="F";uid="2727dd12-48a5-4bed-972e-2f844eb3445f"
scaffold_6	RepeatMasker	DNA/Ginger-1	6156248	6156653	1453	+	.	ID="RND-6_FAMILY-4968";Tend="1327";Tstart="905";shortTE="F";uid="97dad186-1ec1-4e6d-b36b-6a99e4550c94"
scaffold_6	RepeatMasker	LTR/Gypsy	28072423	28072564	973	+	.	ID="RND-6_FAMILY-523";Tend="324";Tstart="182";shortTE="F";uid="77c94d6b-2353-43ff-8692-41465cb4e24e"
scaffold_6	RepeatMasker	Unknown	21119949	21120230	1846	+	.	ID="RND-1_FAMILY-440";Tend="1450";Tstart="1141";shortTE="F";uid="a603e630-019f-4c4c-968c-1461607352d7"
scaffold_6	RepeatMasker	DNA/Ginger-1	16689436	16689607	2602	+	.	ID="rnd-6_family-8521";Tend="1532";Tstart="755";shortTE="F";uid="cb0bd9a0-d664-495e-a6b8-59036bc5630a"
scaffold_6	RepeatMasker	DNA/hAT	2461366	2461505	456	+	.	ID="RND-5_FAMILY-3053";Tend="927";Tstart="802";shortTE="F";uid="a8864ea7-8ef0-4f55-84bf-e06b9bdf2a45"
scaffold_6	RepeatMasker	DNA/Ginger-1	12140710	12140814	557	+	.	ID="RND-6_FAMILY-1604";Tend="1831";Tstart="1729";shortTE="F";uid="a92ca279-32a9-4e4b-b999-24cef25070c2"
scaffold_6	RepeatMasker	DNA/hAT-Ac	6639115	6639276	589	+	.	ID="DNA8-99_AP";Tend="758";Tstart="608";shortTE="F";uid="c4bd6977-a3c4-45bf-aaae-1396f93e1d7e"
scaffold_6	RepeatMasker	DNA/Kolobok-E	5358420	5358578	577	+	.	ID="RND-6_FAMILY-289";Tend="593";Tstart="441";shortTE="F";uid="ccf3e873-ccad-4f85-a471-ed03a442e713"
scaffold_6	RepeatMasker	Unknown	10535508	10535789	512	+	.	ID="RND-6_FAMILY-7143";Tend="1101";Tstart="797";shortTE="F";uid="854a776f-34e5-4c43-8845-0d45b0e2f1c1"
scaffold_6	RepeatMasker	DNA	28949507	28949946	3086	+	.	ID="RND-1_FAMILY-390";Tend="2660";Tstart="2219";shortTE="F";uid="e0d63a6e-6982-48b4-9e23-22df0ea100b1"
scaffold_6	RepeatMasker	LINE/I-Jockey	21550017	21550258	1324	+	.	ID="RND-5_FAMILY-1608";Tend="2316";Tstart="2069";shortTE="F";uid="61515575-809b-4fc9-8215-8fac8f477ea1"
scaffold_6	RepeatMasker	Unknown	9354780	9355129	406	+	.	ID="RND-5_FAMILY-915";Tend="1409";Tstart="1052";shortTE="F";uid="2c0e52c8-5863-4092-a7c5-7a58506166a5"
scaffold_6	RepeatMasker	DNA/Ginger-1	18831940	18832470	2142	+	.	ID="RND-6_FAMILY-1075";Tend="1379";Tstart="832";shortTE="F";uid="c7368632-c05c-4153-8cc8-a50ae75f8446"
scaffold_6	RepeatMasker	Unknown	12525033	12525241	604	+	.	ID="RND-6_FAMILY-3042";Tend="683";Tstart="200";shortTE="F";uid="acd4b1a1-624b-4659-8784-5a967df1b023"
scaffold_6	RepeatMasker	DNA/Kolobok-E	27954333	27954856	644	+	.	ID="RND-6_FAMILY-11275";Tend="2223";Tstart="1780";shortTE="F";uid="710d8039-6ca2-42d3-8e6f-6992010004ad"
scaffold_6	RepeatMasker	Unknown	4142763	4143032	1338	+	.	ID="RND-6_FAMILY-5758";Tend="1190";Tstart="931";shortTE="F";uid="12870f50-8876-437f-9792-cfbb9db021d2"
scaffold_6	RepeatMasker	DNA/MULE-NOF	23042170	23042538	1464	+	.	ID="RND-6_FAMILY-4137";TEgroup="ctg_6%7CRND-6_FAMILY-4137%7C2";Tend="1236";Tstart="760";shortTE="F";uid="9122924d-70b1-4624-bc30-31cc6dfd4f29"
scaffold_6	RepeatMasker	DNA/hAT-Tip100	7292308	7292565	1270	+	.	ID="RND-1_FAMILY-81";Tend="1260";Tstart="989";shortTE="F";uid="123c727e-1655-4454-915f-55821c7cc232"
scaffold_6	RepeatMasker	DNA/MULE-MuDR	6483274	6483621	1030	+	.	ID="RND-6_FAMILY-1000";Tend="1618";Tstart="1263";shortTE="F";uid="bc337117-9fb1-4b9f-939e-b1e34f7a5a5d"
scaffold_6	RepeatMasker	Unknown	28887911	28888152	1670	+	.	ID="RND-1_FAMILY-112";Tend="579";Tstart="339";shortTE="F";uid="f2838fdb-4cca-4937-9656-fc5be39033f6"
scaffold_6	RepeatMasker	DNA/Ginger-1	6265329	6265794	3638	+	.	ID="rnd-1_family-9";Tend="1520";Tstart="736";shortTE="F";uid="e41d3b87-765b-46f4-a5f9-9148f18124bf"
scaffold_6	RepeatMasker	Unknown	3951730	3951995	732	+	.	ID="RND-6_FAMILY-8261";Tend="1342";Tstart="1033";shortTE="F";uid="aaa3e7a3-b91c-4767-89a2-02794daf20a6"
scaffold_6	RepeatMasker	LINE/RTE-BovB	8817647	8817961	1026	+	.	ID="RND-6_FAMILY-792";Tend="1666";Tstart="1349";shortTE="F";uid="d0f213c7-29df-4dab-97ad-83235056e999"
scaffold_6	RepeatMasker	DNA/Ginger-1	8167547	8168133	3059	+	.	ID="RND-4_FAMILY-839";Tend="1390";Tstart="829";shortTE="F";uid="3f0abf3f-db30-41db-bcbb-9ba4ad145859"
scaffold_6	RepeatMasker	Unknown	26026023	26026131	593	+	.	ID="RND-1_FAMILY-338";Tend="986";Tstart="883";shortTE="F";uid="e2f5ca9d-b7d7-49cd-85c4-802fc73e887b"
scaffold_6	RepeatMasker	DNA/Ginger-1	10386010	10386606	2118	+	.	ID="rnd-5_family-679";Tend="1744";Tstart="846";shortTE="F";uid="8b4852b0-d123-452d-81b9-68d9e297b369"
scaffold_6	RepeatMasker	Unknown	19444538	19444964	3045	+	.	ID="RND-6_FAMILY-2568";Tend="1235";Tstart="805";shortTE="F";uid="f73ee34a-9ce2-441c-ab4d-1c99043992ea"
scaffold_6	RepeatMasker	Unknown	2591091	2591285	1187	+	.	ID="RND-1_FAMILY-260";Tend="1365";Tstart="1168";shortTE="F";uid="69675a81-711f-42b2-8a50-0d404c7da97e"
scaffold_6	RepeatMasker	Unknown	15778438	15778566	423	+	.	ID="RND-6_FAMILY-2376";Tend="354";Tstart="238";shortTE="F";uid="c8755109-54b1-4beb-b7c8-f24ccd05a5d7"
scaffold_6	RepeatMasker	Unknown	20119598	20119816	424	+	.	ID="RND-1_FAMILY-65";Tend="2039";Tstart="1775";shortTE="F";uid="5cb88d79-4d13-4a4f-aec1-09a7d93240d9"
scaffold_6	RepeatMasker	DNA/Ginger-1	8283648	8284454	5677	+	.	ID="RND-1_FAMILY-8";Tend="1692";Tstart="876";shortTE="F";uid="473a0872-5d7f-4d06-937e-873b219a83c3"
scaffold_6	RepeatMasker	DNA/Ginger-1	6047178	6047962	936	+	.	ID="RND-5_FAMILY-222";TEgroup="ctg_6%7CRND-5_FAMILY-222%7C2";Tend="1441";Tstart="894";shortTE="F";uid="aa5841b4-5202-415b-befa-54d315306742"
scaffold_6	RepeatMasker	DNA/Ginger-1	9025137	9025254	646	+	.	ID="rnd-5_family-679";Tend="1339";Tstart="1242";shortTE="F";uid="db64c68e-fae6-4076-a807-d5e8362aa52b"
scaffold_6	RepeatMasker	LINE/RTE-RTE	26231869	26232689	6517	+	.	ID="RND-6_FAMILY-4792";Tend="1504";Tstart="687";shortTE="F";uid="f7fa1c21-72fa-4222-9688-fe7143be2d05"
scaffold_6	RepeatMasker	LINE/RTE-BovB	10131411	10131866	1841	+	.	ID="RND-6_FAMILY-792";Tend="1672";Tstart="1231";shortTE="F";uid="5b94afc7-2f35-4466-843d-0db761fe0541"
scaffold_6	RepeatMasker	DNA/Ginger-1	4330990	4331170	1267	+	.	ID="RND-5_FAMILY-679";Tend="1331";Tstart="1150";shortTE="F";uid="ec5dbd8e-0f81-4169-9a13-b853aa845f1d"
scaffold_6	RepeatMasker	DNA/Kolobok-E	4775578	4775754	518	+	.	ID="RND-1_FAMILY-46";Tend="1032";Tstart="861";shortTE="F";uid="ecf24824-aba2-4b44-b72c-44ca23d9435b"
scaffold_6	RepeatMasker	Unknown	16798226	16798549	2423	+	.	ID="RND-6_FAMILY-2399";Tend="1645";Tstart="1319";shortTE="F";uid="95215fdc-29b6-438f-b56c-7202cf9e5e6a"
scaffold_6	RepeatMasker	DNA/hAT-hAT19	23501592	23502222	3869	+	.	ID="DNA8-97_AP";Tend="696";Tstart="1";shortTE="F";uid="58b26812-a027-48cf-90b2-2b2b6aec4b67"
scaffold_6	RepeatMasker	DNA	22807435	22807560	636	+	.	ID="RND-1_FAMILY-97";Tend="1374";Tstart="1251";shortTE="F";uid="b3e5dd55-ec13-4e0e-a19b-09765e92204e"
scaffold_6	RepeatMasker	DNA/Kolobok-T2	20688536	20688736	758	+	.	ID="KOLOBOK-1_AP";Tend="194";Tstart="1";shortTE="F";uid="a625bd12-5ee3-44d0-95a9-801bfebb00bf"
scaffold_6	RepeatMasker	DNA/Merlin	15520967	15521721	4260	+	.	ID="RND-1_FAMILY-25";Tend="1728";Tstart="978";shortTE="F";uid="bb8bac23-c5c1-4575-b6b7-9a92ba81251e"
scaffold_6	RepeatMasker	DNA	16226557	16226658	562	+	.	ID="RND-4_FAMILY-338";Tend="2450";Tstart="2359";shortTE="F";uid="42f99515-5de9-4116-a235-cabfcfbd331a"
scaffold_6	RepeatMasker	Unknown	2976028	2976776	1662	+	.	ID="RND-4_FAMILY-214";Tend="1727";Tstart="428";shortTE="F";uid="5162e9ba-a4ab-436b-9be1-5254d6aa0541"
scaffold_6	RepeatMasker	DNA/hAT	13030173	13030586	2910	+	.	ID="RND-1_FAMILY-7";Tend="1274";Tstart="856";shortTE="F";uid="142e85fc-9dfb-4c80-819c-3bf8cc7e26a2"
scaffold_6	RepeatMasker	Unknown	29407186	29407438	419	+	.	ID="RND-1_FAMILY-437";Tend="775";Tstart="482";shortTE="F";uid="63ce3558-dffa-46e6-9c0a-ff1fdc6c5889"
scaffold_6	RepeatMasker	Unknown	22585250	22585488	812	+	.	ID="RND-1_FAMILY-175";Tend="1176";Tstart="937";shortTE="F";uid="555b480d-6948-4e8a-a3bd-248614cfcc78"
scaffold_6	RepeatMasker	DNA/Ginger-1	14805210	14806202	4591	+	.	ID="RND-5_FAMILY-679";Tend="2286";Tstart="1322";shortTE="F";uid="e09aacf7-6f30-4ed1-a696-9e5112fe304a"
scaffold_6	RepeatMasker	Unknown	2655113	2655304	538	+	.	ID="RND-6_FAMILY-2540";Tend="792";Tstart="572";shortTE="F";uid="9d531a50-34a1-47e7-91e1-07f159f3b99e"
scaffold_6	RepeatMasker	Unknown	21965966	21966568	2786	+	.	ID="RND-1_FAMILY-260";Tend="1858";Tstart="1196";shortTE="F";uid="3742fc6e-d4ad-4fe3-b6b4-763dfd154bfd"
scaffold_6	RepeatMasker	DNA/Kolobok-E	3838199	3838432	594	+	.	ID="RND-6_FAMILY-11275";Tend="386";Tstart="180";shortTE="F";uid="2c75c917-164e-4b5c-af1d-39f0239204f4"
scaffold_6	RepeatMasker	DNA/Merlin	20008745	20009172	2529	+	.	ID="RND-1_FAMILY-25";Tend="1403";Tstart="976";shortTE="F";uid="5bead2bb-0bd8-4c4d-95e9-daddc132d058"
scaffold_6	RepeatMasker	Unknown	20153841	20154089	598	+	.	ID="RND-1_FAMILY-260";Tend="1874";Tstart="1634";shortTE="F";uid="5d0d6e98-69f0-4e7e-8134-0b19b83b998a"
scaffold_6	RepeatMasker	Unknown	21584332	21584566	925	+	.	ID="RND-1_FAMILY-116";Tend="1628";Tstart="1397";shortTE="F";uid="02d17d17-36c7-4c29-92f3-0dd794655ae7"
scaffold_6	RepeatMasker	DNA/Kolobok-E	22346359	22346468	682	+	.	ID="RND-5_FAMILY-6983";Tend="919";Tstart="804";shortTE="F";uid="c77dd0fc-eb8c-43b9-9bc0-776e2cf11cf6"
scaffold_6	RepeatMasker	Unknown	23395644	23395810	1220	+	.	ID="RND-1_FAMILY-153";Tend="612";Tstart="446";shortTE="F";uid="291c8f04-9aad-4648-969d-f40a968adb43"
scaffold_6	RepeatMasker	DNA/hAT-Tip100	14617930	14619866	12771	+	.	ID="RND-6_FAMILY-1978";Tend="2494";Tstart="621";shortTE="F";uid="c02026bf-6429-44b5-b675-3ccbb42149fc"
scaffold_6	RepeatMasker	DNA/hAT-Tip100	28823348	28825596	2457	+	.	ID="RND-5_FAMILY-171";TEgroup="ctg_6%7CRND-5_FAMILY-171%7C2";Tend="2701";Tstart="515";shortTE="F";uid="807190d5-119a-4a2a-8569-a7c94c24ac73"
scaffold_6	RepeatMasker	DNA/Ginger-1	26496567	26497359	3818	+	.	ID="RND-5_FAMILY-679";Tend="2238";Tstart="1407";shortTE="F";uid="bb1cdae8-9e91-4470-97d7-a7bec54fd3a8"
scaffold_6	RepeatMasker	Unknown	19955891	19956060	612	+	.	ID="RND-6_FAMILY-3335";Tend="1044";Tstart="886";shortTE="F";uid="30beec81-6093-49af-b528-7bd7d9cb86d9"
scaffold_6	RepeatMasker	DNA	22934139	22934673	4505	+	.	ID="RND-6_FAMILY-6285";Tend="1126";Tstart="592";shortTE="F";uid="d71a122b-faae-48ca-b8eb-1bdae4198b8a"
scaffold_6	RepeatMasker	LINE/R1	6807961	6808197	1005	+	.	ID="RND-1_FAMILY-165";Tend="3105";Tstart="2871";shortTE="F";uid="bd770d52-669b-4bf0-becb-fd271c3a19c9"
scaffold_6	RepeatMasker	Unknown	6409145	6409386	665	+	.	ID="RND-1_FAMILY-501";Tend="1527";Tstart="1285";shortTE="F";uid="fa844d31-4a8d-4835-afbd-39f6887cefff"
scaffold_6	RepeatMasker	DNA/hAT	7168209	7168410	4809	+	.	ID="RND-1_FAMILY-26";Tend="1987";Tstart="924";shortTE="F";uid="536ed45d-a960-417b-ab57-b4cbb5ce8f27"
scaffold_6	RepeatMasker	DNA/hAT-Tip100	24931320	24932013	4428	+	.	ID="RND-6_FAMILY-2766";Tend="1718";Tstart="1022";shortTE="F";uid="40baae55-aa53-4438-81dd-383c9f0a1048"
scaffold_6	RepeatMasker	LINE/L1	23038857	23039131	685	+	.	ID="RND-6_FAMILY-4581";Tend="1112";Tstart="773";shortTE="F";uid="12cc27d5-85ec-4ccc-8c61-1246ec53f01e"
scaffold_6	RepeatMasker	Unknown	25727233	25727453	1273	+	.	ID="RND-1_FAMILY-175";Tend="1169";Tstart="947";shortTE="F";uid="ec25058b-9c5a-49ca-8403-b29b3673e156"
scaffold_6	RepeatMasker	DNA/hAT-Tip100	11945785	11945937	569	+	.	ID="RND-6_FAMILY-2";Tend="1447";Tstart="1291";shortTE="F";uid="bd00cfe8-c023-4f42-820e-fe68f82a683d"
scaffold_6	RepeatMasker	Unknown	772301	772428	1129	+	.	ID="RND-6_FAMILY-19225";Tend="870";Tstart="743";shortTE="F";uid="3b3f7ecd-0551-4ed1-b7f4-75f0b1e835f4"
scaffold_6	RepeatMasker	RC/Helitron	8588466	8589325	3931	+	.	ID="HELITRON-3_HMM";Tend="2497";Tstart="1646";shortTE="F";uid="08d36567-6f5b-4a1c-a025-4605583d7542"
scaffold_6	RepeatMasker	Unknown	21318152	21319750	6314	+	.	ID="RND-5_FAMILY-5999";TEgroup="ctg_6%7CRND-5_FAMILY-5999%7C1";Tend="1746";Tstart="310";shortTE="F";uid="d38cdbc6-5325-4603-9b98-b2bcc831baf6"
scaffold_6	RepeatMasker	DNA/Ginger-1	18718384	18718565	727	+	.	ID="rnd-5_family-679";Tend="1633";Tstart="1445";shortTE="F";uid="f47f5af7-0d8a-47a5-aee0-0298493ec152"
scaffold_6	RepeatMasker	DNA/hAT-Tip100	29267448	29268907	10029	+	.	ID="RND-6_FAMILY-7221";Tend="1883";Tstart="487";shortTE="F";uid="33204cb6-920e-49b3-8828-b391d9b5df54"
scaffold_6	RepeatMasker	DNA/Ginger-1	5710974	5711238	967	+	.	ID="RND-6_FAMILY-2321";Tend="1134";Tstart="872";shortTE="F";uid="65e1e465-9a20-4710-b8ab-5926c0c2b6fd"
scaffold_6	RepeatMasker	DNA/Ginger-1	8780641	8781003	1431	+	.	ID="RND-5_FAMILY-222";Tend="1268";Tstart="914";shortTE="F";uid="31d1aa31-8a28-4b5b-a1ef-4c48cc0449f3"
scaffold_6	RepeatMasker	Unknown	29036389	29037150	4549	+	.	ID="RND-1_FAMILY-301";Tend="1726";Tstart="960";shortTE="F";uid="7e0f5d83-4ad3-473c-98c8-8577169986cf"
scaffold_6	RepeatMasker	DNA/Ginger-1	26679125	26679481	1465	+	.	ID="RND-5_FAMILY-222";Tend="1258";Tstart="904";shortTE="F";uid="578b9403-d3f3-4691-b5d2-4cf7c084f1d4"
scaffold_6	RepeatMasker	DNA/Ginger-1	8622553	8622700	935	+	.	ID="RND-5_FAMILY-679";Tend="993";Tstart="846";shortTE="F";uid="9276154b-3866-4cbc-b8c2-0ba459d9fc63"
scaffold_6	RepeatMasker	DNA/Ginger-1	18817062	18817306	1044	+	.	ID="RND-5_FAMILY-679";Tend="1098";Tstart="846";shortTE="F";uid="c1ff561f-2a21-4894-9686-62bc603fe5c4"
scaffold_6	RepeatMasker	Unknown	17195713	17196074	1421	+	.	ID="RND-6_FAMILY-10906";Tend="1884";Tstart="1550";shortTE="F";uid="d4f72e32-c5b5-4749-a97b-b56aac59e439"
scaffold_6	RepeatMasker	DNA/Ginger-1	19311117	19311951	908	+	.	ID="rnd-2_family-51";Tend="1842";Tstart="1064";shortTE="F";uid="2e533354-773b-4826-bed5-8c8ec03ee2e7"
scaffold_6	RepeatMasker	DNA/Ginger-1	27518515	27519151	3455	+	.	ID="RND-6_FAMILY-1604";Tend="2080";Tstart="1435";shortTE="F";uid="1b90fb95-448f-4a59-a135-2d95fe949774"
scaffold_6	RepeatMasker	DNA/Ginger-1	25816878	25817746	2699	+	.	ID="rnd-5_family-679";Tend="2303";Tstart="1017";shortTE="F";uid="6a7e7a58-c5ff-42ef-808c-0300ff06c363"
scaffold_6	RepeatMasker	DNA/Ginger-1	9367077	9367467	2158	+	.	ID="RND-6_FAMILY-8521";Tend="1145";Tstart="748";shortTE="F";uid="2d7869c3-54b1-4c60-8e1b-307d74747096"
scaffold_6	RepeatMasker	DNA/Ginger-1	14824249	14825024	2771	+	.	ID="rnd-6_family-8521";Tend="1550";Tstart="730";shortTE="F";uid="0f2b3c5c-6dae-4690-8b4a-4d35d4602260"
scaffold_6	RepeatMasker	Unknown	19123157	19123280	500	+	.	ID="RND-6_FAMILY-9000";Tend="2544";Tstart="2424";shortTE="F";uid="e14b8b64-913e-4f3e-93ac-f5f45edd9749"
scaffold_6	RepeatMasker	Unknown	5691715	5692061	2121	+	.	ID="RND-5_FAMILY-352";Tend="1276";Tstart="928";shortTE="F";uid="484211df-9624-4c57-89f2-8a50ce4bce51"
scaffold_6	RepeatMasker	DNA/hAT-Tip100	20677000	20677107	461	+	.	ID="RND-1_FAMILY-79";Tend="679";Tstart="580";shortTE="F";uid="c1a8f017-ca36-4cce-807e-e403767d8d76"
scaffold_6	RepeatMasker	DNA/Ginger-1	6825846	6826376	2651	+	.	ID="RND-1_FAMILY-9";Tend="1520";Tstart="1000";shortTE="F";uid="5dc88c9c-9234-44c7-be48-811db59137c8"
scaffold_6	RepeatMasker	DNA/hAT-hAT19	14693927	14694028	726	+	.	ID="RND-6_FAMILY-5124";Tend="1244";Tstart="1143";shortTE="F";uid="79490dbb-4396-41d5-bd66-99aa0ad52773"
scaffold_6	RepeatMasker	DNA/Ginger-1	8951454	8951993	2027	+	.	ID="RND-1_FAMILY-9";Tend="1517";Tstart="921";shortTE="F";uid="df8dd131-354c-4ef4-8414-a5ff19f423b2"
scaffold_6	RepeatMasker	Unknown	9356395	9356660	513	+	.	ID="RND-5_FAMILY-321";Tend="1338";Tstart="1032";shortTE="F";uid="e37ec612-4e98-4d58-8e49-a5164ae6ce72"
scaffold_6	RepeatMasker	Unknown	18170725	18171660	6655	+	.	ID="RND-1_FAMILY-252";Tend="1814";Tstart="803";shortTE="F";uid="1696f02e-8ad9-4b20-a0ae-f54a2f1aeacf"
scaffold_6	RepeatMasker	DNA	22768229	22768528	1081	+	.	ID="RND-5_FAMILY-600";Tend="1051";Tstart="756";shortTE="F";uid="ba11d640-892c-4a98-aaa8-ef90d895fc5a"
scaffold_6	RepeatMasker	DNA/Ginger-1	28765102	28765253	541	+	.	ID="rnd-5_family-222";Tend="1480";Tstart="1356";shortTE="F";uid="a6700c72-eac4-47b9-be40-5d4f1a613615"
scaffold_6	RepeatMasker	Unknown	29679772	29679877	725	+	.	ID="RND-1_FAMILY-300";Tend="998";Tstart="895";shortTE="F";uid="6994e9c6-16f6-4887-9c23-a16af5b8b1ae"
scaffold_6	RepeatMasker	DNA/hAT-Tip100	12982379	12982488	410	+	.	ID="RND-6_FAMILY-2";Tend="1109";Tstart="1002";shortTE="F";uid="10320b92-f5ea-4dcc-85a9-2d5a9433a40d"
scaffold_6	RepeatMasker	DNA/Ginger-1	2197708	2198110	1446	+	.	ID="RND-4_FAMILY-652";Tend="2219";Tstart="1832";shortTE="F";uid="ab92d40e-8228-45d9-a2d5-1d62595b1306"
scaffold_6	RepeatMasker	LTR/Gypsy	17000395	17000548	542	+	.	ID="RND-5_FAMILY-3868";Tend="1014";Tstart="858";shortTE="F";uid="71c6f4c6-735e-44f9-afbb-8d423a7e860a"
scaffold_6	RepeatMasker	DNA/Ginger-1	17949919	17950089	1072	+	.	ID="RND-1_FAMILY-9";Tend="1168";Tstart="1005";shortTE="F";uid="e7b93470-e4c2-42cb-8477-6d5a3c93f1e3"
scaffold_6	RepeatMasker	Unknown	11894789	11894981	745	+	.	ID="RND-4_FAMILY-2816";Tend="969";Tstart="781";shortTE="F";uid="332cc523-93df-4bbe-a326-0c23f27150dd"
scaffold_6	RepeatMasker	Unknown	25627392	25627719	825	+	.	ID="RND-6_FAMILY-4828";Tend="1881";Tstart="1596";shortTE="F";uid="2d3a541f-5610-4c68-93f3-31f7a09b2591"
scaffold_6	RepeatMasker	LINE/RTE-BovB	10112862	10113087	490	+	.	ID="RND-6_FAMILY-792";Tend="1666";Tstart="1464";shortTE="F";uid="986cd9f6-030b-4917-a0c2-c59bd9f39c6f"
scaffold_6	RepeatMasker	DNA/hAT-Tip100	14933346	14933620	1363	+	.	ID="RND-1_FAMILY-148";Tend="1348";Tstart="1091";shortTE="F";uid="f8df332e-4715-4688-b093-42857e435185"
scaffold_6	RepeatMasker	DNA/hAT	1522300	1522751	3138	+	.	ID="RND-1_FAMILY-7";Tend="2230";Tstart="1782";shortTE="F";uid="cf70f26e-dda2-4569-948e-958a27cd3dd9"
scaffold_6	RepeatMasker	DNA/hAT-Ac	24867062	24867182	436	+	.	ID="dna8-91_ap";Tend="620";Tstart="498";shortTE="F";uid="6eb4485f-4c96-40e2-8575-f49652d5ed84"
scaffold_6	RepeatMasker	DNA/hAT-Tip100	15123874	15124956	2211	+	.	ID="RND-6_FAMILY-4672";Tend="1341";Tstart="295";shortTE="F";uid="c65e5177-0a5e-4488-b622-25d652aed54d"
scaffold_6	RepeatMasker	DNA/Maverick	11836020	11845334	80494	+	.	ID="RND-5_FAMILY-3114";Tend="9316";Tstart="1";shortTE="F";uid="806edd0b-f60b-4af6-9e8b-9c6cb48103f2"
scaffold_6	RepeatMasker	Unknown	811464	811613	786	+	.	ID="RND-6_FAMILY-10079";Tend="1084";Tstart="924";shortTE="F";uid="58bf7ea1-e07d-4312-9b5e-ac61442b05e7"
scaffold_6	RepeatMasker	DNA/hAT-Tip100	23111376	23111534	730	+	.	ID="RND-6_FAMILY-4630";Tend="1239";Tstart="1085";shortTE="F";uid="1a451a43-1a8b-40c0-8cfa-d72ef2b2e3c2"
scaffold_6	RepeatMasker	Unknown	15169859	15170050	1123	+	.	ID="RND-1_FAMILY-166";Tend="1157";Tstart="988";shortTE="F";uid="674599f2-2233-42eb-b75e-009eaf140f38"
scaffold_6	RepeatMasker	DNA/Ginger-1	21286340	21286934	1286	+	.	ID="RND-4_FAMILY-839";Tend="1978";Tstart="1437";shortTE="F";uid="82ca9139-1803-4899-9615-d44e29f1a561"
scaffold_6	RepeatMasker	DNA/Ginger-1	7242256	7242808	1189	+	.	ID="RND-6_FAMILY-4175";Tend="1193";Tstart="641";shortTE="F";uid="b6c7127f-7394-4d6b-9ac9-69519605c9f6"
scaffold_6	RepeatMasker	DNA/Ginger-1	3221643	3222120	2409	+	.	ID="RND-5_FAMILY-222";Tend="1445";Tstart="971";shortTE="F";uid="8e2717f0-ef75-4ff2-b6a4-4ce4edfe95ee"
scaffold_6	RepeatMasker	DNA/Ginger-1	29511972	29512195	962	+	.	ID="rnd-5_family-222";Tend="1550";Tstart="1226";shortTE="F";uid="b3a549f7-7a4a-41de-b7de-bf6d599895a5"
scaffold_6	RepeatMasker	DNA/hAT-Tip100	5617821	5618001	671	+	.	ID="RND-1_FAMILY-110";Tend="1288";Tstart="1109";shortTE="F";uid="7f16b67d-2f8d-4f7c-9f67-5fb0a97610fb"
scaffold_6	RepeatMasker	Unknown	19957439	19957821	1723	+	.	ID="RND-5_FAMILY-307";Tend="1304";Tstart="924";shortTE="F";uid="6adada5a-1c33-46a1-b249-fd5d803af3eb"
scaffold_6	RepeatMasker	DNA/Merlin	17868915	17869231	1264	+	.	ID="RND-1_FAMILY-25";Tend="1242";Tstart="922";shortTE="F";uid="2bbdca91-a312-4630-b307-2f96436aa497"
scaffold_6	RepeatMasker	Unknown	8327388	8327652	636	+	.	ID="RND-1_FAMILY-338";Tend="1014";Tstart="758";shortTE="F";uid="e55a63d0-b493-44e9-bed4-2b645871b7a4"
scaffold_6	RepeatMasker	Unknown	23059265	23060190	6179	+	.	ID="RND-1_FAMILY-301";Tend="1726";Tstart="799";shortTE="F";uid="fb2bb302-7988-4654-84f9-74311968b13b"
scaffold_6	RepeatMasker	LTR/Gypsy	22891408	22891754	1304	+	.	ID="RND-5_FAMILY-811";Tend="760";Tstart="536";shortTE="F";uid="1c3531d5-d855-40b1-a94a-1beef57c0df1"
scaffold_6	RepeatMasker	Unknown	13778668	13778876	1337	+	.	ID="RND-5_FAMILY-3914";Tend="1186";Tstart="965";shortTE="F";uid="ec7b3179-74ee-4db0-b352-4016c7f58170"
scaffold_6	RepeatMasker	DNA	27271356	27271537	923	+	.	ID="RND-5_FAMILY-2501";Tend="1265";Tstart="1083";shortTE="F";uid="05dbecf5-a2e0-48ad-9076-19bdacd925a6"
scaffold_6	RepeatMasker	DNA	29070910	29071151	618	+	.	ID="TTAA11_AP";Tend="374";Tstart="136";shortTE="F";uid="811814db-99c0-4c34-b2b4-7f343d2d5c2b"
scaffold_6	RepeatMasker	LTR/Gypsy	29024643	29024949	679	+	.	ID="RND-6_FAMILY-13049";Tend="1276";Tstart="996";shortTE="F";uid="37c0e854-601b-481b-bba6-c58789acc600"
scaffold_6	RepeatMasker	Retroposon?	19384459	19384784	528	+	.	ID="RND-5_FAMILY-1752";TEgroup="ctg_6%7CRND-5_FAMILY-1752%7C4";Tend="2082";Tstart="726";shortTE="F";uid="5cd61f91-8df5-41c2-8af0-c83700e439b4"
scaffold_6	RepeatMasker	DNA/Ginger-1	29411742	29411975	1001	+	.	ID="RND-6_FAMILY-4175";Tend="1645";Tstart="1436";shortTE="F";uid="65b222ce-b094-4a72-913a-082fffdbdb9c"
scaffold_6	RepeatMasker	Retroposon?	22749568	22749696	756	+	.	ID="RND-3_FAMILY-175";Tend="2113";Tstart="1977";shortTE="F";uid="bd4b4221-1b69-4c36-a8b4-c2c7dc182258"
scaffold_6	RepeatMasker	DNA/hAT-Tip100	6437747	6438224	1083	+	.	ID="RND-4_FAMILY-237";Tend="1394";Tstart="889";shortTE="F";uid="9f6a13ec-78ab-41d6-b4e0-61f38554cdb2"
scaffold_6	RepeatMasker	Retroposon?	22523081	22523621	2289	+	.	ID="RND-3_FAMILY-175";Tend="1515";Tstart="857";shortTE="F";uid="b46d43f5-8abf-4943-8d55-67e46d7ab54f"
scaffold_6	RepeatMasker	LINE/R1	29231341	29231441	449	+	.	ID="SART-2_API";Tend="1821";Tstart="1718";shortTE="F";uid="49b83741-9628-40a5-979f-0b015ad467d3"
scaffold_6	RepeatMasker	DNA/Ginger-1	2828994	2829355	1694	+	.	ID="RND-5_FAMILY-679";Tend="1249";Tstart="885";shortTE="F";uid="34700c5d-65a3-41cb-a340-829ec38566fa"
scaffold_6	RepeatMasker	DNA/hAT-Ac	16576032	16576251	1238	+	.	ID="RND-6_FAMILY-8213";Tend="1496";Tstart="1295";shortTE="F";uid="7fa154e3-8667-40b2-a254-4aba46e30b1a"
scaffold_6	RepeatMasker	DNA	6270628	6270825	1521	+	.	ID="RND-1_FAMILY-98";Tend="1136";Tstart="939";shortTE="F";uid="836e7eef-8c91-4314-9c05-01639bdaf950"
scaffold_6	RepeatMasker	DNA/Ginger-1	7846198	7846426	3327	+	.	ID="rnd-4_family-652";Tend="1835";Tstart="1129";shortTE="F";uid="f2187539-42f9-47cf-8786-77ff2ce1a9ba"
scaffold_6	RepeatMasker	DNA/Ginger-1	13915976	13916180	1683	+	.	ID="rnd-6_family-8521";Tend="1527";Tstart="742";shortTE="F";uid="470c51b6-8561-4499-8a4c-0c9e4d7edb41"
scaffold_6	RepeatMasker	DNA/Ginger-1	12795392	12796519	4460	+	.	ID="RND-6_FAMILY-4811";Tend="1925";Tstart="814";shortTE="F";uid="8af026f1-204c-4ac4-ae9d-2c3f0ac35b1d"
scaffold_6	RepeatMasker	DNA/hAT-hATm	19755863	19756587	815	+	.	ID="HAT-7_AP";TEgroup="ctg_6%7CHAT-7_AP%7C4";Tend="1390";Tstart="94";shortTE="F";uid="8016a3d9-b04e-419f-a65c-838f7d981198"
scaffold_6	RepeatMasker	DNA/hAT-Tip100	9941090	9941246	1025	+	.	ID="RND-6_FAMILY-10041";Tend="599";Tstart="444";shortTE="F";uid="460ec718-2028-4513-80e2-30ec193ddf73"
scaffold_6	RepeatMasker	DNA/Ginger-1	1429899	1430066	556	+	.	ID="RND-6_FAMILY-1604";Tend="2133";Tstart="1972";shortTE="F";uid="c3b4cfe7-423f-4d90-8383-6f6860ad478d"
scaffold_6	RepeatMasker	Unknown	28950587	28950713	807	+	.	ID="RND-6_FAMILY-5740";Tend="720";Tstart="589";shortTE="F";uid="fef2e7a8-88f3-45e3-ba0c-4288cb046eda"
scaffold_6	RepeatMasker	DNA/hAT-hAT19	21380804	21382897	4137	+	.	ID="RND-5_FAMILY-1605";Tend="2334";Tstart="240";shortTE="F";uid="7ee0c468-bb6b-426d-9b14-019257512d90"
scaffold_6	RepeatMasker	LINE/RTE-BovB	21515079	21516058	481	+	.	ID="RTE-10_LMI";Tend="1211";Tstart="231";shortTE="F";uid="62154e80-3e26-4035-a4cf-e62aa307d62d"
scaffold_6	RepeatMasker	Unknown	3982400	3982692	856	+	.	ID="RND-5_FAMILY-3010";Tend="1194";Tstart="891";shortTE="F";uid="412cc220-28ff-4e6d-9954-c3d16630768f"
scaffold_6	RepeatMasker	Unknown	22305398	22305623	1245	+	.	ID="RND-1_FAMILY-178";Tend="1187";Tstart="930";shortTE="F";uid="ae7b9116-d412-4024-8cf6-af49305bbb5a"
scaffold_6	RepeatMasker	LINE/RTE-BovB	23645983	23646331	1261	+	.	ID="RND-6_FAMILY-792";Tend="1678";Tstart="1319";shortTE="F";uid="1a06be6d-9d13-4726-b77e-37f0dcd1fdec"
scaffold_6	RepeatMasker	DNA	5402616	5402789	619	+	.	ID="RND-1_FAMILY-217";Tend="1673";Tstart="1517";shortTE="F";uid="9409a01b-211f-4d7f-ae6d-f1c40ea97acf"
scaffold_6	RepeatMasker	DNA/hAT	25098198	25098355	1123	+	.	ID="rnd-1_family-139";Tend="1350";Tstart="1207";shortTE="F";uid="cdccb0b8-e660-4c31-b7b4-c6420abd4a76"
scaffold_6	RepeatMasker	Unknown	21833329	21833441	439	+	.	ID="RND-6_FAMILY-4940";Tend="215";Tstart="104";shortTE="F";uid="9bd8bbdf-6918-4f96-ba81-9d5f8179c5c5"
scaffold_6	RepeatMasker	DNA/Kolobok-E	23622920	23623051	677	+	.	ID="RND-6_FAMILY-289";Tend="548";Tstart="427";shortTE="F";uid="feedd861-167e-4a81-96c6-ad4a436549f1"
scaffold_6	RepeatMasker	DNA/Ginger-1	28343768	28344249	2472	+	.	ID="RND-6_FAMILY-8521";Tend="1244";Tstart="748";shortTE="F";uid="a2b92291-ccf1-4bd2-a5e7-5a0eb0dfb58a"
scaffold_6	RepeatMasker	DNA/hAT	22920387	22920622	1210	+	.	ID="RND-6_FAMILY-1361";Tend="1153";Tstart="890";shortTE="F";uid="976e09ac-7887-4a78-af75-e8277aa75d3a"
scaffold_6	RepeatMasker	DNA/Ginger-1	8117172	8117460	561	+	.	ID="RND-6_FAMILY-10588";Tend="1099";Tstart="792";shortTE="F";uid="d9328f11-40b0-428e-a029-2d20e6e4f852"
scaffold_6	RepeatMasker	Unknown	26023549	26023945	993	+	.	ID="RND-6_FAMILY-339";Tend="1337";Tstart="974";shortTE="F";uid="c0141986-6600-4575-94da-44a5ce632f48"
scaffold_6	RepeatMasker	Retroposon?	8791097	8791198	912	+	.	ID="RND-1_FAMILY-4";Tend="1705";Tstart="1306";shortTE="F";uid="29313b16-f864-4990-b90d-71a5d2936297"
scaffold_6	RepeatMasker	DNA	2275290	2275801	1120	+	.	ID="RND-5_FAMILY-2286";TEgroup="ctg_6%7CRND-5_FAMILY-2286%7C1";Tend="1597";Tstart="942";shortTE="F";uid="81626c8b-02fe-4792-9764-d4f0982bb932"
scaffold_6	RepeatMasker	DNA	24818083	24818781	5033	+	.	ID="RND-5_FAMILY-881";Tend="2001";Tstart="1298";shortTE="F";uid="c736353c-519a-4a82-a281-27559dbf1026"
scaffold_6	RepeatMasker	Unknown	25140255	25140662	1988	+	.	ID="RND-5_FAMILY-1615";Tend="1402";Tstart="974";shortTE="F";uid="92813d9c-7c0b-4029-9ab1-41987e519894"
scaffold_6	RepeatMasker	Unknown	173011	173266	610	+	.	ID="RND-1_FAMILY-89";Tend="1242";Tstart="915";shortTE="F";uid="f09310c4-e4d3-4137-bd0c-5cef2d2bf9e4"
scaffold_6	RepeatMasker	DNA	926231	926437	1448	+	.	ID="RND-6_FAMILY-1293";Tend="708";Tstart="500";shortTE="F";uid="a7f55715-e158-4ab5-bf1c-58c79f946ca0"
scaffold_6	RepeatMasker	DNA/Ginger-1	28087721	28088402	3673	+	.	ID="RND-6_FAMILY-8521";Tend="1533";Tstart="802";shortTE="F";uid="fc10312b-266b-474f-8335-49eb930b4397"
scaffold_6	RepeatMasker	DNA/TcMar-Tc1	10830038	10830279	698	+	.	ID="RND-5_FAMILY-5146";Tend="2456";Tstart="2210";shortTE="F";uid="a813c190-38c2-4d0d-996e-0613697528f2"
scaffold_6	RepeatMasker	Unknown	18205079	18205356	1664	+	.	ID="RND-2_FAMILY-24";Tend="1492";Tstart="1211";shortTE="F";uid="2feb2ef4-98d6-4ea3-a7e6-1ccf4851a479"
scaffold_6	RepeatMasker	DNA/Kolobok-E	18729205	18731569	20182	+	.	ID="RND-5_FAMILY-6983";Tend="2900";Tstart="542";shortTE="F";uid="8cc6912d-bebf-47f0-a345-8920b7e767c3"
scaffold_6	RepeatMasker	Unknown	14252447	14252723	1275	+	.	ID="RND-6_FAMILY-3253";Tend="1215";Tstart="962";shortTE="F";uid="602d8b12-ce70-4461-b0be-eba263f59709"
scaffold_6	RepeatMasker	Unknown	25632005	25632191	682	+	.	ID="RND-5_FAMILY-2133";Tend="1273";Tstart="1085";shortTE="F";uid="979a8934-b963-450c-a17e-546779e3fdb4"
scaffold_6	RepeatMasker	DNA	15470788	15471229	3160	+	.	ID="RND-1_FAMILY-124";Tend="1255";Tstart="813";shortTE="F";uid="8fcde025-0133-4c5a-8dcc-035ad457df05"
scaffold_6	RepeatMasker	DNA	26350990	26351592	3241	+	.	ID="RND-1_FAMILY-84";Tend="2668";Tstart="2104";shortTE="F";uid="cbc1c017-0e4d-4a71-bcc8-c26f52482bfb"
scaffold_6	RepeatMasker	DNA/Ginger-1	1806379	1806689	1283	+	.	ID="RND-5_FAMILY-679";Tend="1380";Tstart="1063";shortTE="F";uid="3153d4ef-8d80-48ce-b8c3-8074ef21cead"
scaffold_6	RepeatMasker	DNA/hAT-Tip100	28349156	28350511	6889	+	.	ID="rnd-1_family-110";Tend="2544";Tstart="477";shortTE="F";uid="2c099b96-e14f-40ce-be26-ce11e64e7618"
scaffold_6	RepeatMasker	DNA/Ginger-1	27587232	27587541	1192	+	.	ID="rnd-1_family-9";Tend="1536";Tstart="1242";shortTE="F";uid="f3e1150a-9a60-42e6-b066-cbc67d385704"
scaffold_6	RepeatMasker	DNA/hAT-Tip100	18942159	18942698	1194	+	.	ID="RND-4_FAMILY-237";Tend="1394";Tstart="834";shortTE="F";uid="3838719e-81c6-4684-b2b1-c1dd9f5a97a8"
scaffold_6	RepeatMasker	DNA/Ginger-1	19103515	19103780	1398	+	.	ID="RND-5_FAMILY-679";Tend="1263";Tstart="983";shortTE="F";uid="23aa1512-07b2-40d6-a82d-8b789c5a0db7"
scaffold_6	RepeatMasker	LINE/R1	9330080	9330194	508	+	.	ID="RND-1_FAMILY-165";Tend="1518";Tstart="1404";shortTE="F";uid="485dd3ec-fdae-4b67-bfea-f554b08dedc7"
scaffold_6	RepeatMasker	DNA/hAT-Tip100	27187747	27188892	7678	+	.	ID="RND-1_FAMILY-273";Tend="2256";Tstart="1070";shortTE="F";uid="70f4a9ab-5a11-4c8c-a65a-28df5c84089c"
scaffold_6	RepeatMasker	DNA/hAT-Tip100	12619088	12619712	426	+	.	ID="RND-6_FAMILY-8006";TEgroup="ctg_6%7CRND-6_FAMILY-8006%7C4";Tend="1845";Tstart="11";shortTE="T";uid="8e294db4-b999-4e9a-8d0c-ec30b9c57da0"
scaffold_6	RepeatMasker	Unknown	28815066	28815246	693	+	.	ID="RND-6_FAMILY-8932";Tend="1437";Tstart="1256";shortTE="F";uid="a80f9422-f54a-4af5-b889-d1bde639551c"
scaffold_6	RepeatMasker	Retroposon?	16772426	16772660	858	+	.	ID="RND-6_FAMILY-747";Tend="1931";Tstart="1718";shortTE="F";uid="73c0f2c3-d30d-4a86-8e97-d7fd4820cea4"
scaffold_6	RepeatMasker	Unknown	10206451	10206636	467	+	.	ID="RND-1_FAMILY-260";Tend="1850";Tstart="1665";shortTE="F";uid="d21130a9-9f23-4682-9150-bbf7f1722d86"
scaffold_6	RepeatMasker	Unknown	6266227	6266837	3386	+	.	ID="RND-1_FAMILY-286";Tend="1526";Tstart="915";shortTE="F";uid="dded2ee5-7832-439f-9b40-7b59139c6afa"
scaffold_6	RepeatMasker	DNA/Ginger-1	3875214	3876291	5445	+	.	ID="RND-6_FAMILY-4811";Tend="1933";Tstart="841";shortTE="F";uid="74243e59-cfd7-4d5a-a292-8e53622d531b"
scaffold_6	RepeatMasker	DNA/Maverick	2437488	2438023	801	+	.	ID="RND-6_FAMILY-79";Tend="8811";Tstart="8280";shortTE="F";uid="b15f866a-8004-4029-bb6a-fce3a7e86574"
scaffold_6	RepeatMasker	DNA/Ginger-1	25842158	25842328	967	+	.	ID="RND-5_FAMILY-679";Tend="1127";Tstart="960";shortTE="F";uid="0f0b90e4-1bd2-4cb5-964a-28c4b74ec0e1"
scaffold_6	RepeatMasker	Unknown	14721932	14722653	1745	+	.	ID="RND-5_FAMILY-3914";TEgroup="ctg_6%7CRND-5_FAMILY-3914%7C1";Tend="1549";Tstart="968";shortTE="F";uid="39e680a7-8f60-48f0-bbce-b1159c2dc057"
scaffold_6	RepeatMasker	DNA/Ginger-1	5696603	5696707	479	+	.	ID="RND-6_FAMILY-4811";Tend="1306";Tstart="1202";shortTE="F";uid="e4943ae1-fe76-4f63-bcb0-c7896dc6baa4"
scaffold_6	RepeatMasker	DNA/hAT-Tip100	23597673	23597805	554	+	.	ID="RND-1_FAMILY-477";Tend="2827";Tstart="2693";shortTE="F";uid="7d882392-4b1e-451f-87bd-e9144c3f941f"
scaffold_6	RepeatMasker	DNA/hAT-Blackjack	28041879	28042520	1880	+	.	ID="RND-6_FAMILY-4441";Tend="1073";Tstart="391";shortTE="F";uid="5a7c6053-929f-4589-9735-349f1e9d8035"
scaffold_6	RepeatMasker	DNA/Ginger-1	18539877	18540153	1097	+	.	ID="rnd-5_family-679";Tend="1331";Tstart="1104";shortTE="F";uid="93e38f89-b80e-4cfb-8d62-c5b4bbfd922a"
scaffold_6	RepeatMasker	Unknown	15966192	15966568	1560	+	.	ID="RND-6_FAMILY-4174";Tend="1008";Tstart="660";shortTE="F";uid="ada14aab-49dd-4318-ad8c-03f8cff16ccf"
scaffold_6	RepeatMasker	DNA/Ginger-1	5351702	5352365	1412	+	.	ID="RND-6_FAMILY-10588";Tend="1320";Tstart="680";shortTE="F";uid="3ae010e4-757f-4db1-be23-09cd7ca980cf"
scaffold_6	RepeatMasker	Retroposon?	23867459	23867981	2673	+	.	ID="RND-1_FAMILY-4";Tend="1493";Tstart="969";shortTE="F";uid="7136528d-d61e-4c6b-8168-9e4c163c5d97"
scaffold_6	RepeatMasker	Unknown	28354027	28354721	1582	+	.	ID="RND-5_FAMILY-2184";Tend="1479";Tstart="846";shortTE="F";uid="049f6452-5dff-424e-9122-f417b265e4cc"
scaffold_6	RepeatMasker	DNA/Ginger-1	15145156	15145466	1237	+	.	ID="RND-6_FAMILY-2321";Tend="1152";Tstart="846";shortTE="F";uid="e92dcdd2-b353-4ea0-92b9-a98845d300be"
scaffold_6	RepeatMasker	DNA/Ginger-1	8115664	8115962	647	+	.	ID="RND-6_FAMILY-10588";Tend="1099";Tstart="781";shortTE="F";uid="0b4459a5-31c0-4c0f-b909-46451dfcc5e0"
scaffold_6	RepeatMasker	DNA	20363101	20363384	2241	+	.	ID="RND-1_FAMILY-19";Tend="2270";Tstart="1982";shortTE="F";uid="c6ab9d95-d4aa-4886-a774-323b2fcb5a8e"
scaffold_6	RepeatMasker	DNA/Ginger-1	104964	105419	717	+	.	ID="rnd-1_family-12";Tend="1359";Tstart="660";shortTE="F";uid="e5d122b8-22ab-4d96-8e0a-5d5b93feef82"
scaffold_6	RepeatMasker	DNA/Ginger-1	20374283	20374407	616	+	.	ID="RND-5_FAMILY-222";Tend="1206";Tstart="1082";shortTE="F";uid="58e9b99b-6a03-425a-a5ee-ad24ea830be3"
scaffold_6	RepeatMasker	Unknown	9604163	9604719	3813	+	.	ID="RND-1_FAMILY-205";Tend="1297";Tstart="772";shortTE="F";uid="c6110b2d-4710-4142-b330-f500ddd3214d"
scaffold_6	RepeatMasker	Unknown	19760118	19760293	645	+	.	ID="RND-5_FAMILY-1208";Tend="653";Tstart="496";shortTE="F";uid="91d05a03-8d7c-4792-901a-3b95b798472d"
scaffold_6	RepeatMasker	DNA/hAT-Tip100	22318876	22319020	504	+	.	ID="RND-1_FAMILY-110";Tend="1810";Tstart="1664";shortTE="F";uid="d161cfbd-2565-417d-9272-d278059e59f1"
scaffold_6	RepeatMasker	Unknown	21779030	21779334	604	+	.	ID="RND-6_FAMILY-4800";Tend="1425";Tstart="1117";shortTE="F";uid="6ecf9ab3-33c9-4f46-b298-6d9128908bd7"
scaffold_6	RepeatMasker	Unknown	27468371	27468798	1245	+	.	ID="RND-1_FAMILY-116";Tend="1624";Tstart="1168";shortTE="F";uid="16881c9c-e6da-4118-a306-390c0213254b"
scaffold_6	RepeatMasker	Unknown	16210659	16210761	524	+	.	ID="RND-5_FAMILY-4804";Tend="1502";Tstart="1395";shortTE="F";uid="359e5698-24ad-45ad-924a-1780d42e0482"
scaffold_6	RepeatMasker	Unknown	27962633	27963269	2838	+	.	ID="RND-6_FAMILY-6074";Tend="1629";Tstart="1043";shortTE="F";uid="766efd9f-94e0-4c35-a70b-d56660a590af"
scaffold_6	RepeatMasker	DNA	13512154	13512370	1174	+	.	ID="RND-4_FAMILY-220";Tend="1400";Tstart="1188";shortTE="F";uid="1cfa06d3-3ad1-4ce3-bb68-022a3dfdf453"
scaffold_6	RepeatMasker	DNA/MULE-NOF	7298260	7298495	799	+	.	ID="RND-6_FAMILY-4356";Tend="1252";Tstart="998";shortTE="F";uid="1660fc0d-0a9a-43a5-9655-a98bb99049b3"
scaffold_6	RepeatMasker	DNA/PIF-Harbinger	16548734	16549227	2289	+	.	ID="rnd-6_family-8522";Tend="786";Tstart="178";shortTE="F";uid="27b3b78b-1725-4665-a228-9e6e8457fe3f"
scaffold_6	RepeatMasker	DNA	17536341	17536504	431	+	.	ID="RND-4_FAMILY-220";Tend="1219";Tstart="1052";shortTE="F";uid="cc6d93b0-9f7e-4728-8e4f-168f48536081"
scaffold_6	RepeatMasker	DNA/hAT-Tip100	25759647	25759857	878	+	.	ID="RND-1_FAMILY-91";Tend="1220";Tstart="981";shortTE="F";uid="2187a264-12c5-49f2-929d-a34314ab29ec"
scaffold_6	RepeatMasker	DNA/Ginger-1	10096723	10097246	2295	+	.	ID="RND-5_FAMILY-222";Tend="1436";Tstart="915";shortTE="F";uid="1c643788-ff21-4c1a-87d2-e9caef167033"
scaffold_6	RepeatMasker	DNA/hAT-Tip100	16996220	16996450	534	+	.	ID="RND-1_FAMILY-109";Tend="1177";Tstart="899";shortTE="F";uid="6d47c54c-8faf-4119-94cb-591875674d14"
scaffold_6	RepeatMasker	Unknown	21371819	21372101	525	+	.	ID="RND-1_FAMILY-260";Tend="1217";Tstart="938";shortTE="F";uid="9a30efa2-caf2-4e11-b49b-5d9f67f4fcda"
scaffold_6	RepeatMasker	DNA/hAT-Ac	8987396	8987637	1529	+	.	ID="RND-1_FAMILY-138";Tend="1194";Tstart="954";shortTE="F";uid="35dc97db-6be0-4f0d-884f-b105808ac653"
scaffold_6	RepeatMasker	DNA/hAT	26561849	26561988	639	+	.	ID="RND-1_FAMILY-26";Tend="1268";Tstart="1133";shortTE="F";uid="b298a062-624e-440b-acb7-b764a545fd85"
scaffold_6	RepeatMasker	DNA/Ginger-1	1285674	1286421	4106	+	.	ID="RND-6_FAMILY-8521";Tend="1509";Tstart="756";shortTE="F";uid="da35a6c9-1add-4440-b3f6-47cac0ae1062"
scaffold_6	RepeatMasker	Unknown	18561295	18561536	1014	+	.	ID="RND-1_FAMILY-252";Tend="1768";Tstart="1477";shortTE="F";uid="7239c78a-e013-4af2-a2b3-5949fc8ccdb6"
scaffold_6	RepeatMasker	DNA/TcMar-m44?	11797484	11797974	2953	+	.	ID="RND-5_FAMILY-3796";Tend="1233";Tstart="736";shortTE="F";uid="43d94837-2fe1-473d-bdd5-321ece332971"
scaffold_6	RepeatMasker	DNA/TcMar-m44	8983373	8983927	1049	+	.	ID="RND-6_FAMILY-3134";TEgroup="ctg_6%7CRND-6_FAMILY-3134%7C1";Tend="1496";Tstart="471";shortTE="F";uid="fa961558-058b-484b-88a9-a1a9feccfb0e"
scaffold_6	RepeatMasker	DNA/Ginger-1	10640727	10641142	1724	+	.	ID="RND-1_FAMILY-9";Tend="1539";Tstart="1110";shortTE="F";uid="75c3886f-0c3a-47f4-86f5-1185b66de598"
scaffold_6	RepeatMasker	DNA	22418600	22418777	783	+	.	ID="RND-1_FAMILY-217";Tend="1662";Tstart="1501";shortTE="F";uid="bafb10cf-84ab-42a6-bf00-1fb89ac7a31c"
scaffold_6	RepeatMasker	DNA/Ginger-1	5821495	5821812	1647	+	.	ID="RND-1_FAMILY-9";Tend="1286";Tstart="977";shortTE="F";uid="0fd355cd-76fe-4f7f-8ef2-80643bbc6c27"
scaffold_6	RepeatMasker	Unknown	22220829	22221210	2097	+	.	ID="RND-1_FAMILY-328";Tend="1436";Tstart="1052";shortTE="F";uid="bafcaee6-319f-4a27-8bce-bb18cff37a4c"
scaffold_6	RepeatMasker	LINE/I	27440667	27441206	4574	+	.	ID="RND-1_FAMILY-120";Tend="904";Tstart="349";shortTE="F";uid="6881be6f-4662-4b27-b845-4644cef1cc6f"
scaffold_6	RepeatMasker	DNA/Ginger-1	15560142	15560247	600	+	.	ID="rnd-5_family-679";Tend="2248";Tstart="2148";shortTE="F";uid="855df50c-6b17-41f7-92a7-2154e6b8cfd8"
scaffold_6	RepeatMasker	DNA/Kolobok-E	9289282	9289712	2842	+	.	ID="RND-1_FAMILY-233";Tend="1347";Tstart="912";shortTE="F";uid="fb5518d4-0051-44d7-85e7-c95c32e374c2"
scaffold_6	RepeatMasker	LTR/Gypsy	15338553	15338725	560	+	.	ID="GYPSY-24_DEL-I";Tend="2776";Tstart="2601";shortTE="F";uid="61307dd7-2a80-4a38-9d2c-8d5abaa6e2c1"
scaffold_6	RepeatMasker	DNA/Ginger-1	25430782	25430888	499	+	.	ID="RND-5_FAMILY-679";Tend="2230";Tstart="2118";shortTE="F";uid="101bddda-d820-4e78-aece-a6de0b62bc19"
scaffold_6	RepeatMasker	LINE/RTE-BovB	19805486	19806024	799	+	.	ID="RND-6_FAMILY-6267";Tend="1467";Tstart="949";shortTE="F";uid="e180618f-d341-45d3-aab2-54685f6dabec"
scaffold_6	RepeatMasker	DNA/hAT-Tip100	18139937	18142284	10789	+	.	ID="RND-6_FAMILY-533";Tend="2249";Tstart="16";shortTE="F";uid="183599fe-9ec2-4eec-a592-fb589f657527"
scaffold_6	RepeatMasker	DNA/Ginger-1	16823054	16823693	1851	+	.	ID="RND-4_FAMILY-839";Tend="1431";Tstart="813";shortTE="F";uid="e8fe6165-4ee8-4eec-bbe2-65abd42ebfd7"
scaffold_6	RepeatMasker	Unknown	21547247	21547349	488	+	.	ID="RND-5_FAMILY-4715";Tend="1237";Tstart="1115";shortTE="F";uid="4d9abca6-a075-4969-8057-f1783fa440a3"
scaffold_6	RepeatMasker	DNA/hAT-Tip100	28799818	28800098	1413	+	.	ID="RND-1_FAMILY-75";Tend="1218";Tstart="947";shortTE="F";uid="379ba39c-cda5-473d-8c0e-ec66b55126fd"
scaffold_6	RepeatMasker	Unknown	3509572	3509869	1790	+	.	ID="RND-5_FAMILY-2155";Tend="1259";Tstart="961";shortTE="F";uid="4896a056-7d7e-41b2-aa97-e79269d2029d"
scaffold_6	RepeatMasker	DNA/hAT	26432501	26432617	701	+	.	ID="RND-5_FAMILY-4219";Tend="1051";Tstart="911";shortTE="F";uid="6a16850f-af5e-47f8-a8c4-99428732304b"
scaffold_6	RepeatMasker	DNA/Ginger-1	18853300	18853707	1198	+	.	ID="RND-5_FAMILY-679";Tend="2141";Tstart="1758";shortTE="F";uid="97de1e9c-9006-4591-a1c4-df5ce7215961"
scaffold_6	RepeatMasker	Unknown	11992936	11993225	527	+	.	ID="RND-6_FAMILY-7143";Tend="1097";Tstart="827";shortTE="F";uid="5f2fdc62-1f29-440f-96c0-e616c78929c4"
scaffold_6	RepeatMasker	DNA	19763906	19764284	3105	+	.	ID="RND-1_FAMILY-102";Tend="1344";Tstart="966";shortTE="F";uid="ec96cb9f-ba5b-4330-964f-42e7fd47e188"
scaffold_6	RepeatMasker	Unknown	18822668	18823314	4086	+	.	ID="RND-1_FAMILY-116";Tend="1624";Tstart="972";shortTE="F";uid="add4ad56-949b-48b7-81f1-49e42a1a4c0d"
scaffold_6	RepeatMasker	DNA/hAT-Tip100	13045945	13046117	980	+	.	ID="RND-6_FAMILY-1816";Tend="1055";Tstart="894";shortTE="F";uid="fac6a33a-ba26-45f0-84e6-36e8d874a52f"
scaffold_6	RepeatMasker	DNA/MULE-NOF	24700251	24700489	1495	+	.	ID="RND-5_FAMILY-872";Tend="354";Tstart="111";shortTE="F";uid="d7bdf8bd-0192-4bdb-8e71-86481b7f1f74"
scaffold_6	RepeatMasker	Unknown	8083706	8083842	419	+	.	ID="RND-6_FAMILY-11760";Tend="767";Tstart="653";shortTE="F";uid="c77c5db8-dc58-496b-9ed3-1e9884dd552d"
scaffold_6	RepeatMasker	DNA/Ginger-1	7648241	7648880	2621	+	.	ID="rnd-1_family-9";Tend="1600";Tstart="982";shortTE="F";uid="865f05c0-8ede-4a46-962a-fc922a7c23a9"
scaffold_6	RepeatMasker	DNA/hAT-Tip100	11467308	11467643	1444	+	.	ID="RND-5_FAMILY-794";Tend="953";Tstart="594";shortTE="F";uid="e3358a4f-d6f7-44ae-9a5a-aa1ef44bf136"
scaffold_6	RepeatMasker	DNA/Ginger-1	4966426	4967387	1495	+	.	ID="RND-6_FAMILY-10588";Tend="1614";Tstart="611";shortTE="F";uid="563f402a-c020-4a98-9915-22cc10b21220"
scaffold_6	RepeatMasker	DNA/Ginger-1	7430292	7430431	667	+	.	ID="RND-5_FAMILY-222";Tend="1285";Tstart="1147";shortTE="F";uid="13c86e99-24a8-4eb1-84a9-881dba9e8ece"
scaffold_6	RepeatMasker	LINE/CR1	20448531	20448727	586	+	.	ID="RND-6_FAMILY-6759";Tend="1038";Tstart="856";shortTE="F";uid="9654f513-bece-40dc-911d-1d9daedf5aab"
scaffold_6	RepeatMasker	DNA/hAT-hATm	6692677	6693170	1052	+	.	ID="HAT-7_AP";TEgroup="ctg_6%7CHAT-7_AP%7C2";Tend="1389";Tstart="307";shortTE="F";uid="cad4479d-79aa-4e0a-b88d-c858408a10af"
scaffold_6	RepeatMasker	Unknown	18111291	18112136	3991	+	.	ID="RND-5_FAMILY-796";Tend="1716";Tstart="770";shortTE="F";uid="2685844a-3037-4a92-b388-cc5277a1acbe"
scaffold_6	RepeatMasker	DNA/hAT	25219040	25219500	2796	+	.	ID="RND-1_FAMILY-139";Tend="1362";Tstart="902";shortTE="F";uid="9ae47c6a-df6f-4ed1-9f5d-e1ca3c6f6978"
scaffold_6	RepeatMasker	DNA/hAT-Tip100	21547805	21548036	1091	+	.	ID="RND-1_FAMILY-81";Tend="1260";Tstart="989";shortTE="F";uid="204a28fe-2682-46bc-99f8-46c49120563c"
scaffold_6	RepeatMasker	Unknown	28888370	28891653	24322	+	.	ID="RND-1_FAMILY-112";Tend="3830";Tstart="579";shortTE="F";uid="ba4b0b0f-2a26-4d88-8cc6-76851e52ee4f"
scaffold_6	RepeatMasker	Unknown	12818136	12819638	1381	+	.	ID="RND-6_FAMILY-1328";TEgroup="ctg_6%7CRND-6_FAMILY-1328%7C2";Tend="1868";Tstart="478";shortTE="F";uid="393192a2-8ace-4329-9d5c-e01078dd6003"
scaffold_6	RepeatMasker	Unknown	28721401	28721826	594	+	.	ID="RND-6_FAMILY-152";Tend="1451";Tstart="1015";shortTE="F";uid="ba33c6b9-0a79-4ab1-9ff3-646cf4a850bc"
scaffold_6	RepeatMasker	DNA/Ginger-1	12870887	12871081	756	+	.	ID="RND-6_FAMILY-8521";Tend="1596";Tstart="1407";shortTE="F";uid="12cd011d-32a8-4d04-85ea-2e74c9747856"
scaffold_6	RepeatMasker	Unknown	7371788	7372283	3079	+	.	ID="RND-1_FAMILY-247";Tend="2134";Tstart="1658";shortTE="F";uid="fa26cf65-7806-4a5c-abc2-e2571fcc6d8e"
scaffold_6	RepeatMasker	Retroposon?	1726787	1727189	408	+	.	ID="RND-1_FAMILY-4";Tend="1427";Tstart="1023";shortTE="F";uid="625c5e34-8217-474f-a358-58d75e8b7f04"
scaffold_6	RepeatMasker	Unknown	14670452	14670735	1876	+	.	ID="RND-6_FAMILY-2814";Tend="1181";Tstart="903";shortTE="F";uid="aaaff1fb-30bb-4a65-abe7-378c993ff670"
scaffold_6	RepeatMasker	DNA	21959466	21959915	2939	+	.	ID="RND-1_FAMILY-111";Tend="1433";Tstart="983";shortTE="F";uid="efaefdc6-b067-4314-93f9-2a7be7e6c526"
scaffold_6	RepeatMasker	Unknown	1301407	1301557	513	+	.	ID="RND-6_FAMILY-152";Tend="1464";Tstart="1311";shortTE="F";uid="00c49801-e776-4a83-8e34-7e7837bdb58d"
scaffold_6	RepeatMasker	DNA/hAT-Ac	5480741	5480857	514	+	.	ID="dna8-93_ap";Tend="117";Tstart="1";shortTE="F";uid="8b3064e4-1d2b-4f3f-9d7e-090848e58e8e"
scaffold_6	RepeatMasker	DNA/Ginger-1	26587435	26587836	694	+	.	ID="RND-1_FAMILY-8";Tend="2222";Tstart="1810";shortTE="F";uid="d80d10b2-13cc-4377-97ad-9309b789cb48"
scaffold_6	RepeatMasker	DNA/Ginger-1	28922525	28922736	1231	+	.	ID="RND-5_FAMILY-222";Tend="1240";Tstart="1030";shortTE="F";uid="b5f02d5c-9dfd-400e-8773-bfe5b95a5126"
scaffold_6	RepeatMasker	Unknown	19305627	19305786	526	+	.	ID="RND-5_FAMILY-3225";Tend="2446";Tstart="2294";shortTE="F";uid="a6ae9ea3-849a-4ec6-9616-76d75a81ec3f"
scaffold_6	RepeatMasker	DNA/Kolobok-E	22353992	22354191	592	+	.	ID="RND-6_FAMILY-4983";TEgroup="ctg_6%7CRND-6_FAMILY-4983%7C1";Tend="2578";Tstart="2308";shortTE="T";uid="a4a5f48a-cce7-40ab-aa58-97a0b3160460"
scaffold_6	RepeatMasker	DNA/hAT-Tip100	8583730	8583886	628	+	.	ID="RND-6_FAMILY-2";Tend="1384";Tstart="1204";shortTE="F";uid="6c4bb15b-ace6-40b4-8c72-1d6bd2e6f4a8"
scaffold_6	RepeatMasker	Retroposon?	25070933	25071890	4363	+	.	ID="RND-5_FAMILY-1752";Tend="1595";Tstart="807";shortTE="F";uid="778de356-57d2-4cf8-857e-5e21630adf1c"
scaffold_6	RepeatMasker	DNA/hAT-Blackjack	27864507	27864996	613	+	.	ID="RND-6_FAMILY-4441";Tend="619";Tstart="74";shortTE="F";uid="354917de-b486-4c95-b440-816892aa833f"
scaffold_6	RepeatMasker	DNA/Ginger-1	2956361	2956696	1290	+	.	ID="rnd-1_family-12";Tend="1217";Tstart="627";shortTE="F";uid="2046524d-dcdf-4545-8d83-66e77e9e47a4"
scaffold_6	RepeatMasker	DNA	29116167	29116379	616	+	.	ID="RND-6_FAMILY-4817";Tend="1012";Tstart="812";shortTE="F";uid="2443f0b1-9a1d-4c04-83a0-9a3c9d523da5"
scaffold_6	RepeatMasker	Unknown	23501318	23501589	557	+	.	ID="RND-6_FAMILY-6068";TEgroup="ctg_6%7CRND-6_FAMILY-6068%7C4";Tend="1484";Tstart="835";shortTE="F";uid="99db95c2-eda9-4f7d-a318-5e0d898e53f6"
scaffold_6	RepeatMasker	Unknown	8894717	8895069	2051	+	.	ID="RND-1_FAMILY-388";Tend="1275";Tstart="929";shortTE="F";uid="35aeed75-7887-45e8-81cf-0bd245eb3666"
scaffold_6	RepeatMasker	DNA/hAT	12287045	12287268	618	+	.	ID="RND-5_FAMILY-9190";Tend="1871";Tstart="1644";shortTE="F";uid="8f2e74b8-ca45-46d5-a124-3f30c9270e3a"
scaffold_6	RepeatMasker	DNA/Ginger-1	14576211	14576434	1193	+	.	ID="RND-5_FAMILY-679";Tend="1136";Tstart="922";shortTE="F";uid="6bd9bf52-c44a-4e25-a8d5-9f7f3bf93882"
scaffold_6	RepeatMasker	DNA/Maverick	9595797	9596630	4532	+	.	ID="RND-1_FAMILY-425";TEgroup="ctg_6%7CRND-1_FAMILY-425%7C1";Tend="2936";Tstart="260";shortTE="F";uid="fb4c46f4-72b6-42cb-bc8b-e72142f7d35d"
scaffold_6	RepeatMasker	DNA/Ginger-1	8600276	8600817	1676	+	.	ID="RND-5_FAMILY-679";Tend="2249";Tstart="1700";shortTE="F";uid="9feab5ab-d48a-40a8-b046-34f4559e0830"
scaffold_6	RepeatMasker	DNA/hAT-hATm	10271773	10272306	1933	+	.	ID="RND-1_FAMILY-265";Tend="1419";Tstart="836";shortTE="F";uid="355c09f3-826d-46ff-a73d-557c9b26e50f"
scaffold_6	RepeatMasker	DNA/hAT	2793365	2794115	3175	+	.	ID="RND-1_FAMILY-26";Tend="1717";Tstart="960";shortTE="F";uid="7d57fc64-8e62-4c59-a590-d25a67bbfb92"
scaffold_6	RepeatMasker	DNA/hAT-Tip100	16973989	16974246	889	+	.	ID="RND-1_FAMILY-457";Tend="3212";Tstart="2974";shortTE="F";uid="f41bc299-f1de-4a6c-9092-2f19e05b3afe"
scaffold_6	RepeatMasker	DNA/Ginger-1	9145163	9145566	2024	+	.	ID="RND-6_FAMILY-10588";Tend="2066";Tstart="1661";shortTE="F";uid="bb17d7a9-e504-4a84-bf63-13525c907300"
scaffold_6	RepeatMasker	DNA/Ginger-1	20268710	20268883	745	+	.	ID="RND-1_FAMILY-6";Tend="2615";Tstart="2451";shortTE="F";uid="d54d37a5-4c31-48e6-8152-8ec475fc9c69"
scaffold_6	RepeatMasker	Unknown	14861255	14861576	2731	+	.	ID="RND-5_FAMILY-4526";Tend="1287";Tstart="964";shortTE="F";uid="fed7f1d5-abe3-4d35-9bdd-9c3154d0dfc8"
scaffold_6	RepeatMasker	DNA/Ginger-1	5826432	5827270	3923	+	.	ID="rnd-6_family-4811";Tend="2183";Tstart="1103";shortTE="F";uid="4fa16061-1dfa-4f54-b40e-f4db468498a8"
scaffold_6	RepeatMasker	Unknown	26402937	26403120	437	+	.	ID="RND-5_FAMILY-526";Tend="2003";Tstart="1826";shortTE="F";uid="cfa75ecb-22f3-4ae9-bc11-6a3a85bdde6b"
scaffold_6	RepeatMasker	DNA	16112282	16112413	832	+	.	ID="RND-5_FAMILY-600";Tend="1404";Tstart="1274";shortTE="F";uid="4ff1962b-6fc7-4539-a451-61116d0101dc"
scaffold_6	RepeatMasker	DNA/hAT-Tip100	27478902	27479128	481	+	.	ID="HAT-32_LMI";Tend="3964";Tstart="3741";shortTE="F";uid="401e62ab-9245-4560-8071-c702cf3284d9"
scaffold_6	RepeatMasker	DNA/hAT-Tip100	23770236	23770754	1456	+	.	ID="RND-1_FAMILY-110";Tend="1519";Tstart="1040";shortTE="F";uid="d073689d-bd36-407a-8e80-e520d69da1fe"
scaffold_6	RepeatMasker	DNA/Ginger-1	17919426	17919937	3881	+	.	ID="RND-6_FAMILY-4968";Tend="1484";Tstart="960";shortTE="F";uid="68b44788-5af6-47ee-9220-721dfb4b23f9"
scaffold_6	RepeatMasker	DNA/Ginger-1	851864	852519	2528	+	.	ID="RND-6_FAMILY-8521";Tend="1260";Tstart="619";shortTE="F";uid="20e17b03-a75b-488f-9ef6-4de702063cde"
scaffold_6	RepeatMasker	Unknown	12912931	12913307	2058	+	.	ID="RND-1_FAMILY-286";Tend="1526";Tstart="1164";shortTE="F";uid="1827815e-eed6-49f0-bc96-213e915eff02"
scaffold_6	RepeatMasker	Unknown	5835262	5835703	2013	+	.	ID="RND-5_FAMILY-1230";Tend="2206";Tstart="1799";shortTE="F";uid="f487d394-cefc-4993-bb72-7d4e0759d588"
scaffold_6	RepeatMasker	LINE/RTE-BovB	19836684	19837093	1918	+	.	ID="RND-6_FAMILY-792";Tend="1664";Tstart="1222";shortTE="F";uid="8ff35594-38e5-4d4e-a346-30ad383baf11"
scaffold_6	RepeatMasker	LTR/Gypsy	11204136	11204392	782	+	.	ID="RND-5_FAMILY-2750";Tend="1356";Tstart="1120";shortTE="F";uid="da5f3178-d95c-449d-8936-67fb19aa49c8"
scaffold_6	RepeatMasker	LTR/Gypsy	29263848	29265578	12322	+	.	ID="RND-1_FAMILY-202";Tend="1945";Tstart="185";shortTE="F";uid="645f362d-f376-4a99-aa6d-387bc792ff75"
scaffold_6	RepeatMasker	DNA/Ginger-1	20104063	20104164	515	+	.	ID="RND-5_FAMILY-222";Tend="1455";Tstart="1350";shortTE="F";uid="f975068c-ff8b-4c8d-84fa-96653e30d4f7"
scaffold_6	RepeatMasker	DNA/Ginger-1	6370971	6371081	417	+	.	ID="RND-6_FAMILY-7865";Tend="286";Tstart="181";shortTE="F";uid="a2176707-b381-4757-a301-18bec791bc1f"
scaffold_6	RepeatMasker	LINE/CR1	2715281	2717622	19697	+	.	ID="RND-6_FAMILY-794";Tend="2566";Tstart="237";shortTE="F";uid="c8031fee-67ae-457b-8710-8c70cc8c3ac5"
scaffold_6	RepeatMasker	DNA/TcMar-Tc1	23397391	23399054	11396	+	.	ID="RND-6_FAMILY-4495";Tend="1765";Tstart="87";shortTE="F";uid="2094f3bc-a448-40f1-953e-fc7d9281b877"
scaffold_6	RepeatMasker	DNA/Kolobok-E	20200666	20201344	3424	+	.	ID="RND-5_FAMILY-6983";Tend="2934";Tstart="2211";shortTE="F";uid="7ef2fa60-1683-48eb-a6a1-4a235cc22b05"
scaffold_6	RepeatMasker	DNA/Sola-1	27677450	27677601	402	+	.	ID="SOLA1-1_AP";Tend="152";Tstart="10";shortTE="F";uid="23c930c7-3470-4015-be81-39ffdbcba989"
scaffold_6	RepeatMasker	DNA/hAT-Tip100	6240114	6240267	999	+	.	ID="RND-1_FAMILY-321";Tend="2221";Tstart="2064";shortTE="F";uid="5149d709-98ed-40fb-8b89-a192cc36560a"
scaffold_6	RepeatMasker	Unknown	11953080	11953520	664	+	.	ID="RND-5_FAMILY-1298";Tend="1566";Tstart="1123";shortTE="F";uid="3b7e1f94-6876-4acb-9ff3-b63be0c46100"
scaffold_6	RepeatMasker	DNA/hAT-Tip100	2932810	2933022	908	+	.	ID="RND-1_FAMILY-234";Tend="1144";Tstart="886";shortTE="F";uid="41731554-b9b3-4bc2-83ec-5f45d96e0097"
scaffold_6	RepeatMasker	DNA/hAT-Tip100	2588109	2588597	3034	+	.	ID="RND-5_FAMILY-1043";Tend="1197";Tstart="728";shortTE="F";uid="1d090316-0b1b-4893-bd1c-2785cb15e55b"
scaffold_6	RepeatMasker	DNA/MULE-NOF	27069530	27069968	721	+	.	ID="RND-6_FAMILY-14302";Tend="709";Tstart="284";shortTE="F";uid="6849e507-beb4-434f-aa65-c14ce0dc88e0"
scaffold_6	RepeatMasker	DNA/Ginger-1	10150618	10151275	3732	+	.	ID="RND-5_FAMILY-679";Tend="2237";Tstart="1558";shortTE="F";uid="0fda3073-268a-4bc5-b395-dd50a7cf4fce"
scaffold_6	RepeatMasker	DNA/Ginger-1	15004074	15004457	1933	+	.	ID="RND-6_FAMILY-8521";Tend="1533";Tstart="1111";shortTE="F";uid="8931be2f-210e-422b-8592-b30cdc66314f"
scaffold_6	RepeatMasker	DNA/Ginger-1	11463039	11463539	2414	+	.	ID="RND-1_FAMILY-9";Tend="1513";Tstart="984";shortTE="F";uid="bf56b768-6dd6-466a-a254-2da2e48767df"
scaffold_6	RepeatMasker	Retroposon?	4918587	4918750	2618	+	.	ID="RND-5_FAMILY-1752";Tend="1148";Tstart="647";shortTE="F";uid="f4b609ad-5c5f-4329-8ca1-944c2017536e"
scaffold_6	RepeatMasker	DNA/hAT-Tip100	18917494	18918000	2029	+	.	ID="RND-5_FAMILY-794";TEgroup="ctg_6%7CRND-5_FAMILY-794%7C2";Tend="1814";Tstart="588";shortTE="F";uid="970dc1d6-97a4-4faf-8039-fa52be772d5b"
scaffold_6	RepeatMasker	Unknown	29058616	29059112	3858	+	.	ID="RND-5_FAMILY-321";Tend="1369";Tstart="873";shortTE="F";uid="f0a183b1-9135-4e87-b29c-aaab6496f559"
scaffold_6	RepeatMasker	LTR/Pao	17803364	17803507	557	+	.	ID="RND-6_FAMILY-11606";Tend="4921";Tstart="4773";shortTE="F";uid="b68f9d03-6737-4ba2-8dc5-731daf8d46b9"
scaffold_6	RepeatMasker	DNA/hAT-Tip100	26300757	26300861	634	+	.	ID="RND-1_FAMILY-234";Tend="1049";Tstart="941";shortTE="F";uid="67ed8c57-d0df-4d6e-beb1-17c10d819361"
scaffold_6	RepeatMasker	DNA/Kolobok-E	14710943	14711177	1002	+	.	ID="RND-1_FAMILY-223";Tend="2264";Tstart="2029";shortTE="F";uid="6f62fa0b-1e11-486b-8c6f-aadbfcc7c781"
scaffold_6	RepeatMasker	DNA	28339086	28339236	908	+	.	ID="RND-6_FAMILY-8654";Tend="976";Tstart="833";shortTE="F";uid="0a438948-4e5a-484c-9f23-42dbea666299"
scaffold_6	RepeatMasker	DNA/Ginger-1	17901231	17901418	638	+	.	ID="RND-5_FAMILY-222";Tend="1352";Tstart="1137";shortTE="F";uid="ca3ad3c9-c95a-4fb6-944c-b85fe1b70d2f"
scaffold_6	RepeatMasker	LINE/RTE-BovB	15500183	15500409	431	+	.	ID="RTE-11_LMI";Tend="2039";Tstart="1812";shortTE="F";uid="fb4af829-801e-420a-bf69-2365321edccc"
scaffold_6	RepeatMasker	Unknown	14427255	14427558	893	+	.	ID="RND-5_FAMILY-243";Tend="1817";Tstart="1351";shortTE="F";uid="324a9bea-9748-42a0-8a8b-d303d8ee058a"
scaffold_6	RepeatMasker	LTR/Gypsy	10780089	10781152	2724	+	.	ID="RND-6_FAMILY-13049";Tend="929";Tstart="332";shortTE="F";uid="6dc7c123-80b1-4a6b-ac9b-ca3438946240"
scaffold_6	RepeatMasker	DNA/Ginger-1	14840184	14841967	10881	+	.	ID="RND-6_FAMILY-8373";Tend="2014";Tstart="351";shortTE="F";uid="3f4f46a3-d2fa-4b7c-ba37-335e05a6b889"
scaffold_6	RepeatMasker	DNA/hAT-Tip100	18542487	18542620	550	+	.	ID="RND-5_FAMILY-3426";Tend="2155";Tstart="2014";shortTE="F";uid="bf766f96-62f8-444d-ad9c-d388830c6058"
scaffold_6	RepeatMasker	DNA/MULE-MuDR	6331514	6332965	3556	+	.	ID="rnd-6_family-180";Tend="2089";Tstart="330";shortTE="F";uid="94910021-b81b-4bc4-9fb9-2706fbfc7a3e"
scaffold_6	RepeatMasker	DNA/hAT-Ac	13183905	13184069	498	+	.	ID="DNA8-99_AP";Tend="758";Tstart="606";shortTE="F";uid="89549fdf-29e2-42c0-ac35-d66335056203"
scaffold_6	RepeatMasker	DNA/Ginger-1	28611044	28611412	1074	+	.	ID="rnd-1_family-9";Tend="1271";Tstart="830";shortTE="F";uid="f2caa50c-34b2-42d7-bb56-9a1d1277249d"
scaffold_6	RepeatMasker	Retroposon?	17893498	17893776	654	+	.	ID="RND-5_FAMILY-1752";Tend="2156";Tstart="1873";shortTE="F";uid="9381e9c4-9867-4bf5-83ed-44acb0043f0a"
scaffold_6	RepeatMasker	DNA/Ginger-1	8615202	8615823	2179	+	.	ID="rnd-4_family-839";Tend="1797";Tstart="826";shortTE="F";uid="e5f3cae7-adcd-4b08-ac26-81e0a26d9211"
scaffold_6	RepeatMasker	DNA/Ginger-1	13462878	13463200	1685	+	.	ID="RND-5_FAMILY-679";Tend="1208";Tstart="873";shortTE="F";uid="36d06b83-16ad-4cf7-be0f-ab3073e4e471"
scaffold_6	RepeatMasker	DNA	15073773	15074145	2324	+	.	ID="RND-1_FAMILY-111";Tend="1427";Tstart="1050";shortTE="F";uid="4c81a67a-e3b5-409b-8d5e-83c6480bae8a"
scaffold_6	RepeatMasker	Unknown	11371148	11371450	1809	+	.	ID="RND-1_FAMILY-105";Tend="2452";Tstart="2166";shortTE="F";uid="091e408e-4a87-4072-b571-cca0dc18ee72"
scaffold_6	RepeatMasker	DNA/hAT	27519152	27519259	2371	+	.	ID="RND-1_FAMILY-26";Tend="2064";Tstart="1264";shortTE="F";uid="bb0d9c07-bf99-4ca3-b2d0-7bb760c25a37"
scaffold_6	RepeatMasker	DNA/Kolobok-E	17426473	17426630	536	+	.	ID="RND-6_FAMILY-11275";Tend="372";Tstart="180";shortTE="F";uid="99a9b987-5b4c-4bcb-a33e-d06a9be6011f"
scaffold_6	RepeatMasker	Retroposon?	17008477	17008643	557	+	.	ID="RND-6_FAMILY-2887";Tend="2671";Tstart="2511";shortTE="F";uid="60205eb7-f047-4b61-8aa4-24063ed472e0"
scaffold_6	RepeatMasker	Unknown	1297872	1298748	3665	+	.	ID="RND-1_FAMILY-89";Tend="1827";Tstart="973";shortTE="F";uid="becdd3b0-b03e-4e4a-884e-5453402bddbc"
scaffold_6	RepeatMasker	DNA/MULE-MuDR	16130013	16130527	2911	+	.	ID="RND-5_FAMILY-2274";Tend="1530";Tstart="984";shortTE="F";uid="397c4947-b8b8-48fa-9fe2-8afc25471eec"
scaffold_6	RepeatMasker	DNA/Ginger-1	17749399	17749943	3478	+	.	ID="RND-5_FAMILY-679";Tend="1384";Tstart="844";shortTE="F";uid="86e1c5d2-8cae-4e37-8874-1a01eed80574"
scaffold_6	RepeatMasker	Unknown	2045119	2045584	1329	+	.	ID="RND-1_FAMILY-424";TEgroup="ctg_6%7CRND-1_FAMILY-424%7C1";Tend="2499";Tstart="893";shortTE="F";uid="4b8ad90a-043a-4992-b1f3-6ba3a89ccdc9"
scaffold_6	RepeatMasker	DNA/Ginger-1	19944650	19944894	1421	+	.	ID="RND-5_FAMILY-679";Tend="1129";Tstart="888";shortTE="F";uid="e0d43ad9-f3e8-4ea4-b6ce-43ccb9f2f3a8"
scaffold_6	RepeatMasker	Unknown	19098201	19098562	1382	+	.	ID="RND-6_FAMILY-6730";Tend="1384";Tstart="1012";shortTE="F";uid="124ee7b3-74ab-45d3-8882-7afc7076b502"
scaffold_6	RepeatMasker	DNA	10874087	10874309	465	+	.	ID="RND-4_FAMILY-220";TEgroup="ctg_6%7CRND-4_FAMILY-220%7C9";Tend="1389";Tstart="987";shortTE="F";uid="866ceb94-ab71-49b9-ad54-94e4d10b8b84"
scaffold_6	RepeatMasker	Retroposon?	15139526	15140082	1895	+	.	ID="RND-1_FAMILY-4";Tend="1372";Tstart="842";shortTE="F";uid="303ed992-4126-4baf-83bc-6a7e478fbec2"
scaffold_6	RepeatMasker	Retroposon?	13466470	13466998	3958	+	.	ID="RND-1_FAMILY-4";Tend="1493";Tstart="969";shortTE="F";uid="6f109c62-fe41-4df0-bd78-0f1d0e8d92f8"
scaffold_6	RepeatMasker	Unknown	6124879	6125355	2300	+	.	ID="RND-1_FAMILY-338";Tend="1366";Tstart="868";shortTE="F";uid="26d2ecfd-ef18-467c-b49e-eebcef7e5a4f"
scaffold_6	RepeatMasker	DNA/Ginger-1	26543421	26544390	2291	+	.	ID="rnd-5_family-679";Tend="2174";Tstart="1356";shortTE="F";uid="1d3f81fb-82d8-47d4-9305-5a4ffbe71641"
scaffold_6	RepeatMasker	Unknown	6263721	6264174	436	+	.	ID="RND-1_FAMILY-163";TEgroup="ctg_6%7CRND-1_FAMILY-163%7C1";Tend="2997";Tstart="2662";shortTE="T";uid="baf43a59-e2ce-456e-929d-601cf45b79b5"
scaffold_6	RepeatMasker	Unknown	17419747	17420024	1477	+	.	ID="RND-6_FAMILY-7534";Tend="1770";Tstart="1492";shortTE="F";uid="54dd2907-d35c-4bbc-948f-4f17eb408bf8"
scaffold_6	RepeatMasker	Unknown	21962365	21962766	1053	+	.	ID="RND-6_FAMILY-7443";Tend="1185";Tstart="802";shortTE="F";uid="da2507c1-295c-43ee-bcc1-5d7e3195d1e3"
scaffold_6	RepeatMasker	DNA/TcMar-Tc1	26663419	26663677	1999	+	.	ID="RND-6_FAMILY-547";Tend="1747";Tstart="1489";shortTE="F";uid="31294f63-5e2d-4a4d-b941-89631f5353f0"
scaffold_6	RepeatMasker	DNA/MULE-NOF	22580994	22581510	1222	+	.	ID="rnd-5_family-3295";Tend="788";Tstart="569";shortTE="F";uid="220091ca-753b-4001-824e-649fba0f1cae"
scaffold_6	RepeatMasker	Retroposon?	11918892	11919008	432	+	.	ID="RND-5_FAMILY-1752";Tend="1216";Tstart="1099";shortTE="F";uid="f3943d05-fcb1-4065-b27a-63714a479be6"
scaffold_6	RepeatMasker	Unknown	22605523	22605906	1411	+	.	ID="RND-4_FAMILY-445";Tend="1377";Tstart="892";shortTE="F";uid="d4391a1e-1909-4989-aa5e-f8955b06027c"
scaffold_6	RepeatMasker	DNA/Ginger-1	22240693	22241173	1437	+	.	ID="RND-5_FAMILY-679";TEgroup="ctg_6%7CRND-5_FAMILY-679%7C23";Tend="2285";Tstart="831";shortTE="F";uid="f5e99b6a-258f-4292-b21a-3556e01a2ccf"
scaffold_6	RepeatMasker	DNA	914297	914710	837	+	.	ID="RND-4_FAMILY-338";Tend="838";Tstart="401";shortTE="F";uid="47f07547-1a2b-41a2-98e8-3d8d294cf6b9"
scaffold_6	RepeatMasker	DNA/PiggyBac	27851649	27851806	815	+	.	ID="RND-1_FAMILY-264";Tend="1174";Tstart="1015";shortTE="F";uid="e012f075-9926-4883-b7f2-826d9b6981f6"
scaffold_6	RepeatMasker	DNA/Sola-1	5613535	5614044	2033	+	.	ID="RND-6_FAMILY-3453";Tend="1552";Tstart="946";shortTE="F";uid="d93bcb8a-ff12-4f74-a62e-3eef4314e879"
scaffold_6	RepeatMasker	Unknown	16721020	16721310	1753	+	.	ID="RND-1_FAMILY-175";Tend="1170";Tstart="879";shortTE="F";uid="e139055d-9bd8-42b3-9401-1979891c58ee"
scaffold_6	RepeatMasker	Unknown	13794873	13795356	2957	+	.	ID="RND-5_FAMILY-1036";Tend="1366";Tstart="919";shortTE="F";uid="3181dcfa-1005-4881-9536-96b5eee2b16d"
scaffold_6	RepeatMasker	DNA/Kolobok-E	21476764	21477062	820	+	.	ID="RND-6_FAMILY-4237";Tend="602";Tstart="326";shortTE="F";uid="b334569a-05ed-4807-bf90-12fea3973516"
scaffold_6	RepeatMasker	DNA/hAT-Tip100	6105951	6106516	3407	+	.	ID="RND-1_FAMILY-394";Tend="1455";Tstart="925";shortTE="F";uid="86e9aacc-8cef-4a9f-81e4-69ba177bf3fc"
scaffold_6	RepeatMasker	DNA/Ginger-1	7572685	7573271	1947	+	.	ID="rnd-5_family-222";Tend="1470";Tstart="896";shortTE="F";uid="b07b51bd-fe71-49ca-92f0-4fd8a3a3ebe9"
scaffold_6	RepeatMasker	DNA	6708501	6708649	412	+	.	ID="RND-1_FAMILY-84";Tend="3894";Tstart="3731";shortTE="F";uid="52f03777-c0dc-4f51-b7ee-c87526fadb83"
scaffold_6	RepeatMasker	DNA/Maverick	29463119	29463680	711	+	.	ID="RND-6_FAMILY-4267";TEgroup="ctg_6%7CRND-6_FAMILY-4267%7C6";Tend="776";Tstart="368";shortTE="F";uid="9d94b37b-0705-4269-9887-d26eb6e5647c"
scaffold_6	RepeatMasker	DNA/Ginger-1	17374513	17375026	3184	+	.	ID="RND-1_FAMILY-8";Tend="1707";Tstart="1185";shortTE="F";uid="1dd2b81d-e534-4d7b-aca2-0ad579e1faa6"
scaffold_6	RepeatMasker	DNA/hAT-Tip100	28301510	28301726	1162	+	.	ID="RND-1_FAMILY-148";Tend="1296";Tstart="1061";shortTE="F";uid="b4e944b0-87ea-4e82-90d9-79f53a2c2e0c"
scaffold_6	RepeatMasker	Unknown	8642597	8643145	954	+	.	ID="RND-6_FAMILY-7443";Tend="1398";Tstart="828";shortTE="F";uid="8f665df2-0fc7-4908-b1f6-8f3bf2214bec"
scaffold_6	RepeatMasker	DNA/Ginger-1	2077861	2078225	1036	+	.	ID="rnd-6_family-4968";Tend="1155";Tstart="698";shortTE="F";uid="aee11bfe-3e08-4fe5-b853-a939f2af703b"
scaffold_6	RepeatMasker	DNA/Ginger-1	24236986	24237103	543	+	.	ID="RND-6_FAMILY-8521";Tend="1544";Tstart="1424";shortTE="F";uid="b69edd0c-6851-4d50-aa8a-0a4a41c098dc"
scaffold_6	RepeatMasker	Unknown	25972321	25975073	16077	+	.	ID="RND-6_FAMILY-1741";Tend="2660";Tstart="1";shortTE="F";uid="049c3858-987f-4bad-b9a0-b0144d70e49f"
scaffold_6	RepeatMasker	Unknown	13473768	13473934	895	+	.	ID="RND-1_FAMILY-171";Tend="734";Tstart="535";shortTE="F";uid="16e980c2-7936-4b99-8316-dd6680591d7f"
scaffold_6	RepeatMasker	DNA/hAT-Tip100	9623611	9624531	2548	+	.	ID="RND-1_FAMILY-321";Tend="2169";Tstart="1180";shortTE="F";uid="1d818623-a5ff-47db-8e1b-96563a797ae5"
scaffold_6	RepeatMasker	DNA/Ginger-1	2751828	2752384	1786	+	.	ID="rnd-5_family-222";Tend="1429";Tstart="904";shortTE="F";uid="1d1cb25b-5f2c-477a-b5f7-73c4f17c9213"
scaffold_6	RepeatMasker	DNA/Ginger-1	16300124	16300289	863	+	.	ID="RND-1_FAMILY-9";Tend="1128";Tstart="955";shortTE="F";uid="53f4a8d7-7e49-4c5a-a2ce-99d37149a6bd"
scaffold_6	RepeatMasker	DNA/Merlin	21285419	21285969	3703	+	.	ID="RND-1_FAMILY-25";Tend="1525";Tstart="978";shortTE="F";uid="407ec592-d707-453e-bd18-aa7f83ee8751"
scaffold_6	RepeatMasker	DNA/Ginger-1	18559468	18559823	1127	+	.	ID="rnd-5_family-679";Tend="1397";Tstart="1012";shortTE="F";uid="d80130da-368a-47b4-b2d5-81c5f071a556"
scaffold_6	RepeatMasker	DNA/Kolobok-E	86706	86904	515	+	.	ID="RND-6_FAMILY-289";Tend="596";Tstart="396";shortTE="F";uid="723c4f1b-95e4-4469-ba5d-9c4eebdb5720"
scaffold_6	RepeatMasker	DNA/hAT	1872547	1873202	1410	+	.	ID="RND-1_FAMILY-26";Tend="1958";Tstart="1277";shortTE="F";uid="ed5230f7-f79d-4bb2-ae6f-b2c93fd3a667"
scaffold_6	RepeatMasker	DNA/hAT-Tip100	22301318	22301675	1763	+	.	ID="RND-5_FAMILY-1097";Tend="1370";Tstart="990";shortTE="F";uid="71e0f74e-c5d5-4de1-81e4-ba6b4566c2a1"
scaffold_6	RepeatMasker	LINE/CR1	11784735	11785016	411	+	.	ID="RND-6_FAMILY-2652";Tend="797";Tstart="520";shortTE="F";uid="f37dffca-940c-4269-9257-1a08f9cb9d31"
scaffold_6	RepeatMasker	DNA	6428975	6429301	536	+	.	ID="RND-4_FAMILY-220";Tend="1294";Tstart="966";shortTE="F";uid="1436a1b6-bbeb-4105-93b1-d831632e1eb7"
scaffold_6	RepeatMasker	LINE/RTE-BovB	23338566	23338900	1183	+	.	ID="RND-6_FAMILY-792";Tend="1661";Tstart="1322";shortTE="F";uid="3c7932ce-fed9-457f-a68f-9bb45dde12ae"
scaffold_6	RepeatMasker	DNA/Ginger-1	24553419	24553881	1964	+	.	ID="RND-5_FAMILY-222";Tend="1327";Tstart="873";shortTE="F";uid="d728427d-920e-4265-ab74-253bf109f755"
scaffold_6	RepeatMasker	DNA/hAT-Tip100	7744441	7744644	1071	+	.	ID="RND-5_FAMILY-588";Tend="1072";Tstart="886";shortTE="F";uid="7edac004-50d3-4a62-af11-240fc0568a87"
scaffold_6	RepeatMasker	DNA/hAT	3119387	3119800	1428	+	.	ID="RND-1_FAMILY-26";Tend="2010";Tstart="1596";shortTE="F";uid="7e843489-60a4-4787-91ec-3d133fc03d2d"
scaffold_6	RepeatMasker	DNA/Ginger-1	10301308	10301776	1164	+	.	ID="RND-5_FAMILY-222";Tend="1442";Tstart="960";shortTE="F";uid="2f613613-59c8-4f68-9ad2-384a8303286c"
scaffold_6	RepeatMasker	Unknown	6929421	6929608	615	+	.	ID="RND-6_FAMILY-10079";Tend="794";Tstart="608";shortTE="F";uid="1df1cc86-76d0-4ff7-9def-c47a8c1f97fa"
scaffold_6	RepeatMasker	LINE/RTE-BovB	8312514	8312887	1796	+	.	ID="RND-6_FAMILY-792";Tend="1254";Tstart="896";shortTE="F";uid="73960862-2d7e-48e4-b5d4-c97e957d0c90"
scaffold_6	RepeatMasker	LINE/L2	16162961	16163414	2571	+	.	ID="RND-6_FAMILY-7152";Tend="987";Tstart="544";shortTE="F";uid="ab3a8b4c-3f79-41e4-8a0c-0f9570c16c4b"
scaffold_6	RepeatMasker	DNA/Ginger-1	18151822	18152066	1280	+	.	ID="RND-5_FAMILY-679";Tend="1096";Tstart="858";shortTE="F";uid="e8d4dc74-4271-49ad-bbda-b844887881cc"
scaffold_6	RepeatMasker	Retroposon?	16440275	16440833	3349	+	.	ID="RND-1_FAMILY-4";Tend="1508";Tstart="948";shortTE="F";uid="4f2fd2e9-55b5-465e-b2cc-412ee1d83f56"
scaffold_6	RepeatMasker	DNA/Ginger-1	17751835	17752096	1700	+	.	ID="RND-1_FAMILY-21";Tend="2339";Tstart="1798";shortTE="F";uid="b790d6d5-c732-4616-b326-bdd44cc4c3d6"
scaffold_6	RepeatMasker	DNA/hAT-Tip100	24252477	24253129	2023	+	.	ID="RND-1_FAMILY-321";Tend="1848";Tstart="1178";shortTE="F";uid="47a812ec-6772-4d83-9570-9a40b5c0a289"
scaffold_6	RepeatMasker	Unknown	26194947	26199807	28363	+	.	ID="RND-1_FAMILY-429";Tend="3900";Tstart="19";shortTE="F";uid="85234cb7-b4d3-4f56-971e-dcdea2fa587e"
scaffold_6	RepeatMasker	DNA	12691930	12692122	460	+	.	ID="RND-4_FAMILY-220";Tend="1414";Tstart="1191";shortTE="F";uid="fc8544c3-c2bb-4a76-ade3-db39c7cb7ec8"
scaffold_6	RepeatMasker	Unknown	28745900	28746151	1465	+	.	ID="RND-1_FAMILY-521";Tend="1873";Tstart="1616";shortTE="F";uid="9211aacf-d39f-45d9-8a28-781ed0e1c132"
scaffold_6	RepeatMasker	DNA/Ginger-1	5358256	5358396	592	+	.	ID="RND-1_FAMILY-8";Tend="1939";Tstart="1796";shortTE="F";uid="f0ca30bd-aa9f-4371-a264-fdb90dd7eaf8"
scaffold_6	RepeatMasker	Unknown	10089518	10089825	1868	+	.	ID="RND-5_FAMILY-2658";Tend="1251";Tstart="942";shortTE="F";uid="9faa0e6d-6965-4257-a746-cbfc997ea2e0"
scaffold_6	RepeatMasker	Unknown	27908712	27909052	1136	+	.	ID="RND-6_FAMILY-2716";Tend="887";Tstart="571";shortTE="F";uid="6e7c2ea3-9654-4d7f-ba71-5579235b70ba"
scaffold_6	RepeatMasker	Unknown	22336414	22337000	3771	+	.	ID="RND-4_FAMILY-2816";Tend="1420";Tstart="805";shortTE="F";uid="abab1af8-8070-44e5-8291-4099adcf40f9"
scaffold_6	RepeatMasker	DNA/Ginger-1	24243764	24244175	1347	+	.	ID="RND-1_FAMILY-9";Tend="1309";Tstart="902";shortTE="F";uid="d446c5eb-1346-45e1-8227-29f4388ab136"
scaffold_6	RepeatMasker	DNA/Kolobok-E	19749973	19750137	597	+	.	ID="RND-1_FAMILY-46";Tend="1511";Tstart="1318";shortTE="F";uid="f63acd6e-1ccf-4a8a-acec-cd010c33b2ff"
scaffold_6	RepeatMasker	Unknown	12628475	12628580	464	+	.	ID="RND-6_FAMILY-14746";Tend="722";Tstart="617";shortTE="F";uid="52d83382-0db0-49e9-9c19-dee9cb3dfaf0"
scaffold_6	RepeatMasker	DNA/TcMar-Tc1	28396729	28396903	1215	+	.	ID="RND-1_FAMILY-143";Tend="1130";Tstart="957";shortTE="F";uid="9acf989b-e9a3-424e-a2a0-a697348c2610"
scaffold_6	RepeatMasker	DNA	4520891	4521251	1779	+	.	ID="RND-1_FAMILY-102";Tend="1365";Tstart="965";shortTE="F";uid="bea40a05-015b-4500-80d2-adc9cc01711b"
scaffold_6	RepeatMasker	DNA/Maverick	22047033	22048863	4033	+	.	ID="RND-6_FAMILY-403";TEgroup="ctg_6%7CRND-6_FAMILY-403%7C4";Tend="4465";Tstart="2454";shortTE="F";uid="356c0ce1-1d99-40da-98e3-7aaa171fd506"
scaffold_6	RepeatMasker	DNA/hAT	16561753	16563723	11730	+	.	ID="RND-6_FAMILY-1361";Tend="2571";Tstart="636";shortTE="F";uid="e7db7daf-88ca-4b70-a06d-4abae64e80af"
scaffold_6	RepeatMasker	DNA/Ginger-1	23370312	23371007	1670	+	.	ID="RND-6_FAMILY-4811";Tend="1841";Tstart="1015";shortTE="F";uid="227b0b64-c113-469b-b3f8-d9de28412a1f"
scaffold_6	RepeatMasker	LTR/Gypsy	20267172	20267272	447	+	.	ID="RND-1_FAMILY-292";Tend="280";Tstart="183";shortTE="F";uid="e99d86e6-68b0-4eb2-9a93-6b0ef482b84d"
scaffold_6	RepeatMasker	DNA	19852134	19852856	4344	+	.	ID="RND-1_FAMILY-19";Tend="2275";Tstart="1541";shortTE="F";uid="4b5239af-de24-403d-a315-aa713b34654d"
scaffold_6	RepeatMasker	Unknown	17932228	17932458	402	+	.	ID="RND-5_FAMILY-188";Tend="1745";Tstart="1516";shortTE="F";uid="77511934-3ffc-45d3-8fb3-27624b7e7588"
scaffold_6	RepeatMasker	Unknown	13634845	13635646	2076	+	.	ID="RND-1_FAMILY-252";Tend="1768";Tstart="800";shortTE="F";uid="5a3b4e57-2285-4bb4-b719-8fe7c0a7ba11"
scaffold_6	RepeatMasker	DNA/hAT	9235115	9235400	717	+	.	ID="RND-5_FAMILY-4219";Tend="1521";Tstart="1244";shortTE="F";uid="2e79dc99-168c-41aa-8ed2-92bc7597e434"
scaffold_6	RepeatMasker	LINE/I-Jockey	136521	137038	1239	+	.	ID="RND-6_FAMILY-27361";Tend="1440";Tstart="917";shortTE="F";uid="0d752aa0-c1e3-4182-9e6d-0b1d10a88439"
scaffold_6	RepeatMasker	DNA/Ginger-1	27380174	27380361	554	+	.	ID="RND-1_FAMILY-9";Tend="1269";Tstart="1086";shortTE="F";uid="ae71b9b6-39d9-4d68-9f2f-b5f76b860194"
scaffold_6	RepeatMasker	Retroposon?	18810393	18810633	3836	+	.	ID="RND-5_FAMILY-1752";Tend="1918";Tstart="806";shortTE="F";uid="181e92ab-5a79-4e0e-98b5-1905f8467a97"
scaffold_6	RepeatMasker	DNA/Ginger-1	27242657	27243033	641	+	.	ID="RND-6_FAMILY-10588";Tend="1162";Tstart="737";shortTE="F";uid="b4f21561-d295-49ea-9a3c-0862d997f12d"
scaffold_6	RepeatMasker	DNA/Merlin	20045292	20046098	4829	+	.	ID="RND-1_FAMILY-25";Tend="1784";Tstart="977";shortTE="F";uid="98222eb8-3238-4a0f-8bcc-5a9b1f7f100e"
scaffold_6	RepeatMasker	DNA/Merlin	9443029	9443229	1051	+	.	ID="RND-1_FAMILY-25";Tend="1192";Tstart="978";shortTE="F";uid="351d7c27-a224-486c-9bbd-a38d20f2816c"
scaffold_6	RepeatMasker	DNA/Kolobok-E	20475509	20475850	401	+	.	ID="KOLOBOKE-2_AP";Tend="5869";Tstart="5531";shortTE="F";uid="f575271c-26cd-43d6-ad6d-87d2c5a7a892"
scaffold_6	RepeatMasker	Unknown	19490633	19490740	472	+	.	ID="RND-6_FAMILY-2271";Tend="1258";Tstart="1138";shortTE="F";uid="98f60076-f485-42f8-a16b-87189ca6a04d"
scaffold_6	RepeatMasker	Unknown	12116332	12116596	1648	+	.	ID="RND-6_FAMILY-9908";Tend="1258";Tstart="993";shortTE="F";uid="48981b63-6ba8-44e5-9a70-9206db2d8fb4"
scaffold_6	RepeatMasker	Unknown	17921120	17922754	7414	+	.	ID="RND-6_FAMILY-2415";TEgroup="ctg_6%7CRND-6_FAMILY-2415%7C1";Tend="2521";Tstart="956";shortTE="F";uid="286ae673-d4f7-4583-a1c6-363a0d1ec489"
scaffold_6	RepeatMasker	Unknown	11849134	11851280	1055	+	.	ID="RND-6_FAMILY-6335";TEgroup="ctg_6%7CRND-6_FAMILY-6335%7C5";Tend="2635";Tstart="218";shortTE="F";uid="5e4e8c89-f599-4bea-ab81-6629f6d4d94c"
scaffold_6	RepeatMasker	LTR/Gypsy	19535532	19536835	9325	+	.	ID="RND-6_FAMILY-10677";Tend="2300";Tstart="1009";shortTE="F";uid="f6afc1f3-e72e-4895-ad17-0f9f8bd01558"
scaffold_6	RepeatMasker	Unknown	22036713	22036948	571	+	.	ID="RND-1_FAMILY-252";Tend="1823";Tstart="1578";shortTE="F";uid="167428e6-4345-42cf-8e89-11bb3fac16b4"
scaffold_6	RepeatMasker	Unknown	14091981	14092334	2085	+	.	ID="RND-6_FAMILY-18867";Tend="1966";Tstart="1626";shortTE="F";uid="cfb525e3-ae35-4a60-bf24-62d349cfae6b"
scaffold_6	RepeatMasker	DNA/hAT-Tip100	794606	794930	1238	+	.	ID="RND-5_FAMILY-3426";Tend="2153";Tstart="1822";shortTE="F";uid="99d1b90c-6d83-40e1-8259-5a4df87a5bd6"
scaffold_6	RepeatMasker	Unknown	19063125	19063423	1078	+	.	ID="RND-6_FAMILY-9000";Tend="3882";Tstart="3588";shortTE="F";uid="1ad56a38-c111-48f3-b22b-303bc20ac757"
scaffold_6	RepeatMasker	DNA/Kolobok-E	10735394	10735565	509	+	.	ID="RND-6_FAMILY-289";Tend="588";Tstart="440";shortTE="F";uid="6b0cd85a-ecb7-448f-877b-5a75f37340d1"
scaffold_6	RepeatMasker	Unknown	21328542	21329295	1472	+	.	ID="RND-6_FAMILY-4222";TEgroup="ctg_6%7CRND-6_FAMILY-4222%7C1";Tend="1551";Tstart="203";shortTE="F";uid="65a5490c-df6e-4899-a6bd-c0548ec2faa7"
scaffold_6	RepeatMasker	DNA/Kolobok-E	4997287	4997476	1074	+	.	ID="RND-1_FAMILY-233";Tend="1103";Tstart="906";shortTE="F";uid="610b3e5c-7f2c-42a7-a091-2ba702400e06"
scaffold_6	RepeatMasker	LINE/CR1	22001517	22001827	746	+	.	ID="RND-6_FAMILY-794";Tend="2414";Tstart="2099";shortTE="F";uid="f98139ee-2b7c-4660-b7d8-9a233cac67f1"
scaffold_6	RepeatMasker	LTR/Pao	13591550	13591730	584	+	.	ID="RND-6_FAMILY-2602";Tend="1469";Tstart="1286";shortTE="F";uid="cc819b94-4f9e-430d-9298-b724b76fab02"
scaffold_6	RepeatMasker	LINE/RTE-BovB	25199441	25199923	1086	+	.	ID="RND-6_FAMILY-6267";Tend="1775";Tstart="1286";shortTE="F";uid="6c4f8a94-cb09-4da4-83be-17f0b9d98549"
scaffold_6	RepeatMasker	Unknown	21015863	21016239	1846	+	.	ID="RND-5_FAMILY-352";Tend="1275";Tstart="935";shortTE="F";uid="4fb72420-b830-4e2f-85bb-31465f11a248"
scaffold_6	RepeatMasker	LTR/Pao	19091958	19092076	733	+	.	ID="RND-6_FAMILY-3597";Tend="755";Tstart="643";shortTE="F";uid="906345fd-69fe-4860-b461-f188b435fbb4"
scaffold_6	RepeatMasker	DNA/MULE-NOF	12344422	12345204	1408	+	.	ID="RND-1_FAMILY-306";TEgroup="ctg_6%7CRND-1_FAMILY-306%7C5";Tend="2167";Tstart="993";shortTE="F";uid="9ace8bdc-5e76-4115-b329-23e6e854607e"
scaffold_6	RepeatMasker	DNA/hAT-Tip100	8869951	8870093	797	+	.	ID="RND-1_FAMILY-81";Tend="1133";Tstart="988";shortTE="F";uid="43d9c5a1-839b-4eae-bb3e-cd976a413b32"
scaffold_6	RepeatMasker	DNA/Ginger-1	18491824	18492061	983	+	.	ID="RND-5_FAMILY-679";Tend="2057";Tstart="1834";shortTE="F";uid="ede5a250-82c4-4ca5-bb33-9c3806b1f1ae"
scaffold_6	RepeatMasker	DNA/TcMar-Tc1	22286375	22286592	428	+	.	ID="RND-1_FAMILY-29";Tend="960";Tstart="745";shortTE="F";uid="7439e15c-075f-486a-bf79-ab1328c86545"
scaffold_6	RepeatMasker	Unknown	27170030	27170220	712	+	.	ID="RND-6_FAMILY-8433";Tend="1405";Tstart="1186";shortTE="F";uid="067c17ee-e7de-4860-a086-e08e8e98633a"
scaffold_6	RepeatMasker	LINE/CR1	27664998	27665203	1098	+	.	ID="RND-5_FAMILY-26";Tend="1650";Tstart="1452";shortTE="F";uid="8d7ef4dd-2034-4174-9dae-ea654c6292ac"
scaffold_6	RepeatMasker	Unknown	571779	571992	470	+	.	ID="RND-6_FAMILY-7900";Tend="357";Tstart="150";shortTE="F";uid="03117070-0f89-4cfd-bf4f-0c38add6b4d2"
scaffold_6	RepeatMasker	Unknown	27206173	27206332	792	+	.	ID="RND-5_FAMILY-964";Tend="1191";Tstart="1038";shortTE="F";uid="71545734-c423-4469-b33f-7eab0132ceca"
scaffold_6	RepeatMasker	DNA/Ginger-1	437945	438815	4020	+	.	ID="RND-6_FAMILY-8521";Tend="1536";Tstart="705";shortTE="F";uid="63388098-6292-4de5-bfa8-326e2104cc45"
scaffold_6	RepeatMasker	DNA/hAT-Tip100	9188955	9189297	1962	+	.	ID="RND-1_FAMILY-148";Tend="1302";Tstart="949";shortTE="F";uid="70de9032-278b-4004-aa7f-f039dffc9df2"
scaffold_6	RepeatMasker	Unknown	23063954	23064162	1238	+	.	ID="RND-1_FAMILY-14";Tend="2550";Tstart="2338";shortTE="F";uid="f179ccef-6d2f-4978-a291-af548331c8ef"
scaffold_6	RepeatMasker	DNA/hAT	9431535	9431878	1790	+	.	ID="RND-1_FAMILY-26";Tend="1279";Tstart="943";shortTE="F";uid="64cd12e4-2141-4fc9-86cb-f1f5273a5ad1"
scaffold_6	RepeatMasker	DNA/Ginger-1	14773122	14773685	1647	+	.	ID="RND-6_FAMILY-10588";Tend="1233";Tstart="657";shortTE="F";uid="7b53c1a5-7713-49cd-9ccc-43df12533458"
scaffold_6	RepeatMasker	DNA/hAT	303770	304286	1779	+	.	ID="RND-1_FAMILY-7";Tend="1347";Tstart="790";shortTE="F";uid="e710b905-dec4-4922-a935-dc5d98f48389"
scaffold_6	RepeatMasker	DNA/MULE-MuDR	4872580	4872895	1692	+	.	ID="RND-6_FAMILY-6259";Tend="1307";Tstart="915";shortTE="F";uid="1328ae1d-a93d-49a7-8fda-0cad91170896"
scaffold_6	RepeatMasker	DNA/hAT-Tip100	11175321	11175424	737	+	.	ID="RND-6_FAMILY-10041";Tend="559";Tstart="437";shortTE="F";uid="10fac11e-1670-4597-8fff-874eb14a745d"
scaffold_6	RepeatMasker	DNA/hAT	9773307	9773625	1634	+	.	ID="RND-5_FAMILY-1370";Tend="1230";Tstart="915";shortTE="F";uid="5ac6bf35-8d31-41f3-a76f-724b002e297c"
scaffold_6	RepeatMasker	DNA/Maverick	4489751	4490574	6163	+	.	ID="RND-1_FAMILY-425";Tend="1138";Tstart="320";shortTE="F";uid="5da219da-8759-41fe-81c1-e26f01f704cf"
scaffold_6	RepeatMasker	DNA/Ginger-1	18699878	18700226	1596	+	.	ID="RND-5_FAMILY-679";Tend="1189";Tstart="846";shortTE="F";uid="256d1d9f-04d6-4877-a051-85b4c26a1a88"
scaffold_6	RepeatMasker	DNA/Ginger-1	27341505	27342106	2898	+	.	ID="RND-5_FAMILY-679";Tend="1380";Tstart="768";shortTE="F";uid="6364ced5-64b3-4fd0-a1cb-a106b4ba0235"
scaffold_6	RepeatMasker	DNA/hAT-Tip100	12293273	12293774	1478	+	.	ID="RND-1_FAMILY-110";Tend="1326";Tstart="793";shortTE="F";uid="80215aa8-ce0d-4bc8-952a-f1928ff12a27"
scaffold_6	RepeatMasker	DNA/Ginger-1	20092637	20092856	1299	+	.	ID="RND-5_FAMILY-679";Tend="1878";Tstart="1660";shortTE="F";uid="27591d8a-2095-4ec9-b3cb-e3c0bb597706"
scaffold_6	RepeatMasker	Unknown	26458878	26459351	761	+	.	ID="RND-6_FAMILY-1741";Tend="476";Tstart="1";shortTE="F";uid="5a80b88a-3891-4c1c-b3e6-f56f99327d9a"
scaffold_6	RepeatMasker	DNA/hAT-Charlie	28936197	28936344	1046	+	.	ID="HAT-N14_RPR";Tend="320";Tstart="175";shortTE="F";uid="82440ca3-1cce-4464-b503-d0f0e38ccb4f"
scaffold_6	RepeatMasker	DNA/hAT	25673801	25674032	1690	+	.	ID="RND-6_FAMILY-1105";Tend="1356";Tstart="1128";shortTE="F";uid="953e43cd-c3d4-46fb-9fc0-0dba6532829f"
scaffold_6	RepeatMasker	DNA/Ginger-1	20919398	20919603	803	+	.	ID="RND-5_FAMILY-1987";Tend="1874";Tstart="1679";shortTE="F";uid="831bdb53-e84f-4017-9215-35874861ffa7"
scaffold_6	RepeatMasker	DNA/hAT	17872884	17872990	522	+	.	ID="RND-5_FAMILY-3053";Tend="1170";Tstart="1071";shortTE="F";uid="d19e459f-2432-42e7-bd6d-aeca61fe9819"
scaffold_6	RepeatMasker	DNA	24166889	24167524	3915	+	.	ID="RND-5_FAMILY-2286";Tend="1595";Tstart="940";shortTE="F";uid="3fa52637-557a-4139-8f78-243f2c4cd39f"
scaffold_6	RepeatMasker	Retroposon?	8050840	8051343	1697	+	.	ID="RND-1_FAMILY-4";Tend="1430";Tstart="904";shortTE="F";uid="e3c6432e-d41d-4460-8823-93840be34ce7"
scaffold_6	RepeatMasker	Unknown	21841075	21841339	665	+	.	ID="RND-1_FAMILY-89";Tend="1336";Tstart="1098";shortTE="F";uid="d8cb1edc-1bad-4469-a5f2-c61fa383de55"
scaffold_6	RepeatMasker	DNA/MULE-NOF	2740193	2740432	442	+	.	ID="RND-1_FAMILY-306";TEgroup="ctg_6%7CRND-1_FAMILY-306%7C1";Tend="2148";Tstart="2";shortTE="T";uid="3fc0d5a6-1e76-4211-b931-54bed8f5a1b9"
scaffold_6	RepeatMasker	DNA/Ginger-1	15025065	15025799	2610	+	.	ID="rnd-1_family-9";Tend="1577";Tstart="767";shortTE="F";uid="9fec1cb3-6667-416f-8c82-7482fb8cd383"
scaffold_6	RepeatMasker	DNA/Merlin	28344944	28345579	3349	+	.	ID="rnd-1_family-25";Tend="1612";Tstart="978";shortTE="F";uid="8281ef95-5f6d-4366-80af-f50653ce18e4"
scaffold_6	RepeatMasker	Unknown	11390989	11391230	1436	+	.	ID="RND-1_FAMILY-328";Tend="1201";Tstart="963";shortTE="F";uid="061f3777-d8fe-4bd5-9293-bacfcb87b79e"
scaffold_6	RepeatMasker	Unknown	21101872	21102067	587	+	.	ID="RND-6_FAMILY-7443";Tend="1067";Tstart="856";shortTE="F";uid="ed446e6f-8dd7-40c6-9a5d-c32b573951a5"
scaffold_6	RepeatMasker	DNA/Ginger-1	3681036	3681650	3496	+	.	ID="RND-1_FAMILY-9";Tend="1507";Tstart="911";shortTE="F";uid="097fa57f-8d11-4758-b4f2-b52ff82db0e8"
scaffold_6	RepeatMasker	DNA	22284313	22284722	2453	+	.	ID="RND-1_FAMILY-111";Tend="1384";Tstart="992";shortTE="F";uid="49beebab-368e-4034-8b2c-71addee64562"
scaffold_6	RepeatMasker	LINE/R1	27988085	27988690	1323	+	.	ID="RND-6_FAMILY-9238";Tend="1591";Tstart="1010";shortTE="F";uid="ce49362f-8afb-49f9-8929-5c12a101668a"
scaffold_6	RepeatMasker	Unknown	29625213	29625580	1745	+	.	ID="RND-6_FAMILY-3282";Tend="1265";Tstart="919";shortTE="F";uid="a6e46701-f00d-4a60-9b80-680308364797"
scaffold_6	RepeatMasker	DNA/Ginger-1	8336968	8337212	434	+	.	ID="RND-5_FAMILY-679";Tend="1831";Tstart="1578";shortTE="F";uid="b0854568-c265-458e-8791-1b343f4516cb"
scaffold_6	RepeatMasker	DNA	19544678	19544919	1463	+	.	ID="RND-1_FAMILY-97";Tend="1394";Tstart="1139";shortTE="F";uid="c3c3fa04-3b35-4fd3-9f2c-6fc039dde4f4"
scaffold_6	RepeatMasker	DNA	2292004	2292226	610	+	.	ID="RND-4_FAMILY-220";Tend="1147";Tstart="922";shortTE="F";uid="1a66b64e-3455-422a-a0b8-f322ee3748a1"
scaffold_6	RepeatMasker	DNA/hAT-Tip100	997636	998043	1557	+	.	ID="RND-1_FAMILY-109";Tend="1291";Tstart="899";shortTE="F";uid="ce2b7845-06db-400b-b99f-356458e8711e"
scaffold_6	RepeatMasker	DNA/hAT-Ac	2951668	2951828	558	+	.	ID="DNA8-91_AP";Tend="144";Tstart="1";shortTE="F";uid="050f8fe9-875c-4755-939c-8fb104397220"
scaffold_6	RepeatMasker	DNA	8787581	8787708	476	+	.	ID="TTAA13_AP";Tend="130";Tstart="1";shortTE="F";uid="0c63db05-5fe2-45cf-9990-1726f58a0ae4"
scaffold_6	RepeatMasker	DNA/hAT-Tip100	18076241	18076415	635	+	.	ID="RND-5_FAMILY-3426";Tend="1237";Tstart="1078";shortTE="F";uid="86a95254-1d61-444e-9f61-7f5c01c40d90"
scaffold_6	RepeatMasker	DNA/Ginger-1	2524483	2524624	597	+	.	ID="RND-6_FAMILY-4811";Tend="1870";Tstart="1728";shortTE="F";uid="c9d99cd8-5e86-46fc-83d9-629372ff47b7"
scaffold_6	RepeatMasker	DNA/hAT-hAT19	27221709	27221889	1038	+	.	ID="DNA8-97_AP";Tend="198";Tstart="4";shortTE="F";uid="65f36853-f6f9-40c5-a99a-0182edfb4637"
scaffold_6	RepeatMasker	Unknown	27132214	27132693	3804	+	.	ID="RND-6_FAMILY-2568";Tend="1315";Tstart="816";shortTE="F";uid="9758493d-7617-40e4-b530-078299b11abf"
scaffold_6	RepeatMasker	DNA/Ginger-1	5021376	5021770	1004	+	.	ID="rnd-1_family-9";Tend="1293";Tstart="767";shortTE="F";uid="6bf90788-7c89-4a83-8461-7f646ed4eb2b"
scaffold_6	RepeatMasker	DNA/hAT-Tip100	28811848	28812216	1895	+	.	ID="RND-1_FAMILY-148";Tend="1354";Tstart="948";shortTE="F";uid="5dffbb96-2b3d-4be4-a575-839667134236"
scaffold_6	RepeatMasker	Unknown	19443988	19444175	603	+	.	ID="RND-5_FAMILY-3225";Tend="1048";Tstart="881";shortTE="F";uid="1fc36da3-43d2-47c3-ad1d-8aa8024809f7"
scaffold_6	RepeatMasker	Unknown	12285444	12285954	3169	+	.	ID="RND-1_FAMILY-328";Tend="1454";Tstart="931";shortTE="F";uid="743a56e7-f1fb-4bc3-9707-82e32e8a1931"
scaffold_6	RepeatMasker	DNA/Kolobok-E	5562277	5562443	531	+	.	ID="RND-6_FAMILY-289";Tend="590";Tstart="438";shortTE="F";uid="8fb35487-de96-4e76-9689-5fcb8e890741"
scaffold_6	RepeatMasker	DNA/hAT	22602292	22602522	1069	+	.	ID="RND-6_FAMILY-5428";Tend="1887";Tstart="1648";shortTE="F";uid="373b2a82-ebc5-41be-9454-20c7a6b61522"
scaffold_6	RepeatMasker	DNA/Ginger-1	16375067	16375239	706	+	.	ID="RND-5_FAMILY-222";Tend="1138";Tstart="965";shortTE="F";uid="a8f42a91-739e-43df-9f3f-142764ff39ec"
scaffold_6	RepeatMasker	DNA/hAT-Tip100	20282038	20282288	594	+	.	ID="RND-6_FAMILY-1978";TEgroup="ctg_6%7CRND-6_FAMILY-1978%7C2";Tend="2476";Tstart="818";shortTE="F";uid="fef8e254-e8ac-4e41-91cd-7e19eb0937d2"
scaffold_6	RepeatMasker	DNA/hAT-Tip100	18919677	18920122	784	+	.	ID="RND-1_FAMILY-110";Tend="1966";Tstart="1527";shortTE="F";uid="aaba22e0-446c-4dca-ba7a-05f878d6305e"
scaffold_6	RepeatMasker	LINE/L1	22826656	22827019	765	+	.	ID="RND-6_FAMILY-4581";Tend="1539";Tstart="1147";shortTE="F";uid="6e8bacac-fc4f-45a6-8439-46fbdef7d11c"
scaffold_6	RepeatMasker	DNA/Kolobok-E	22818983	22819496	1882	+	.	ID="rnd-5_family-6983";Tend="1927";Tstart="1175";shortTE="F";uid="8dcd6d62-0f08-4b29-8e24-48e86ffb30f9"
scaffold_6	RepeatMasker	DNA/Maverick	15533108	15533561	1981	+	.	ID="RND-6_FAMILY-6487";Tend="1862";Tstart="1319";shortTE="F";uid="b8a97c83-c418-45f7-b16f-c94eca79b9e2"
scaffold_6	RepeatMasker	DNA/Ginger-1	12505215	12505509	646	+	.	ID="RND-1_FAMILY-21";Tend="2132";Tstart="1856";shortTE="F";uid="3fcddb5c-ee88-45dd-b48d-91dc25800ffa"
scaffold_6	RepeatMasker	DNA/hAT-hAT19	7416561	7416709	503	+	.	ID="RND-1_FAMILY-213";Tend="1368";Tstart="1224";shortTE="F";uid="31b3e797-622e-46df-bc74-234cc85cd8dc"
scaffold_6	RepeatMasker	DNA	1737293	1737963	1039	+	.	ID="RND-4_FAMILY-220";TEgroup="ctg_6%7CRND-4_FAMILY-220%7C2";Tend="1439";Tstart="965";shortTE="F";uid="2354bffa-8b5a-43c4-b2f0-3476e9202557"
scaffold_6	RepeatMasker	DNA/hAT-Tip100	24928411	24929216	3367	+	.	ID="RND-1_FAMILY-423";Tend="1573";Tstart="725";shortTE="F";uid="4bd36db0-064d-42e5-8081-f0542f4f2fc3"
scaffold_6	RepeatMasker	Unknown	26171423	26171659	1335	+	.	ID="RND-1_FAMILY-309";Tend="1198";Tstart="941";shortTE="F";uid="875e5993-5252-44c0-910a-80727f4eefb3"
scaffold_6	RepeatMasker	DNA/hAT	2127131	2127350	1207	+	.	ID="RND-1_FAMILY-139";Tend="1163";Tstart="952";shortTE="F";uid="56ddf92e-de71-4351-83f9-1b26a5918c95"
scaffold_6	RepeatMasker	DNA	20733713	20734203	2583	+	.	ID="RND-1_FAMILY-111";Tend="1460";Tstart="974";shortTE="F";uid="813650bc-1c17-4c11-a741-2c9e6cd14a4f"
scaffold_6	RepeatMasker	DNA/hAT-hAT19	2313139	2313438	618	+	.	ID="DNA8-64B_AP";Tend="355";Tstart="1";shortTE="F";uid="df28ba9c-ae9a-4cb5-a8be-314d38075143"
scaffold_6	RepeatMasker	DNA/MULE-MuDR	23175326	23175590	672	+	.	ID="RND-5_FAMILY-3867";TEgroup="ctg_6%7CRND-5_FAMILY-3867%7C1";Tend="1353";Tstart="925";shortTE="F";uid="145fa235-15aa-4356-ad0f-63c64d4d5d1a"
scaffold_6	RepeatMasker	LINE/RTE-BovB	13111066	13111241	579	+	.	ID="RND-5_FAMILY-1579";Tend="2068";Tstart="1886";shortTE="F";uid="4879e8ea-1481-4562-94d1-8167c37b50f6"
scaffold_6	RepeatMasker	DNA/hAT-Tip100	21184109	21184369	1207	+	.	ID="RND-1_FAMILY-81";Tend="1269";Tstart="988";shortTE="F";uid="5b09021a-66fc-4253-bb5f-7583c1fa5fe1"
scaffold_6	RepeatMasker	DNA/Ginger-1	20267969	20268099	434	+	.	ID="RND-1_FAMILY-6";Tend="2470";Tstart="2356";shortTE="F";uid="29e6e7f6-e6dd-4cc6-b66e-7127a436e951"
scaffold_6	RepeatMasker	LINE/CR1	23470725	23471147	828	+	.	ID="RND-6_FAMILY-6759";Tend="1314";Tstart="840";shortTE="F";uid="1c1073c9-4733-4e66-8b14-9cf70c4d8df2"
scaffold_6	RepeatMasker	DNA/Ginger-1	4373985	4375004	1588	+	.	ID="RND-4_FAMILY-839";Tend="1894";Tstart="820";shortTE="F";uid="b3a2d94e-08e1-40e6-9303-0c0ebb68d4bb"
scaffold_6	RepeatMasker	DNA/Kolobok-E	1803419	1804370	5790	+	.	ID="RND-6_FAMILY-927";TEgroup="ctg_6%7CRND-6_FAMILY-927%7C2";Tend="2806";Tstart="1270";shortTE="F";uid="c216a4d9-18ef-47ca-8c97-27c5814f511a"
scaffold_6	RepeatMasker	DNA/hAT-Ac	2061623	2061837	1110	+	.	ID="RND-1_FAMILY-138";Tend="1156";Tstart="953";shortTE="F";uid="1a4b637b-e708-42e1-b00f-48467daeb3fa"
scaffold_6	RepeatMasker	DNA/hAT-hATm	6015211	6015450	774	+	.	ID="HAT-6_AP";Tend="240";Tstart="1";shortTE="F";uid="a485d955-2007-4116-84ff-65ec1ef1abb6"
scaffold_6	RepeatMasker	Unknown	18736813	18737273	3125	+	.	ID="RND-1_FAMILY-355";Tend="1651";Tstart="1182";shortTE="F";uid="f8c0a497-ce60-42a5-b9b8-e741add7ca13"
scaffold_6	RepeatMasker	DNA/Ginger-1	4023975	4024724	4445	+	.	ID="rnd-5_family-679";Tend="2238";Tstart="1525";shortTE="F";uid="d38b5ea6-e827-4ac1-aadc-e05e8ab5d4ca"
scaffold_6	RepeatMasker	Unknown	9076982	9077666	1072	+	.	ID="REP-6_LMI";Tend="9150";Tstart="8432";shortTE="F";uid="976f0334-46da-4f10-98d5-b8e7d3b2992b"
scaffold_6	RepeatMasker	DNA/Ginger-1	26630968	26631231	827	+	.	ID="RND-5_FAMILY-222";Tend="1202";Tstart="916";shortTE="F";uid="10b52283-02f8-422c-8254-ddea737bd3dc"
scaffold_6	RepeatMasker	DNA/PIF-Harbinger	24869523	24870308	7020	+	.	ID="RND-6_FAMILY-20719";Tend="1639";Tstart="854";shortTE="F";uid="421cee95-f68d-4eec-be16-db3c1a34d2cc"
scaffold_6	RepeatMasker	LINE/RTE-BovB	20127209	20127479	872	+	.	ID="RND-6_FAMILY-792";Tend="1664";Tstart="1389";shortTE="F";uid="f03cb9eb-49f2-494c-a4ef-df38c67336ff"
scaffold_6	RepeatMasker	DNA	28204700	28204864	768	+	.	ID="RND-5_FAMILY-3900";Tend="1291";Tstart="1131";shortTE="F";uid="6c646e9f-a760-4c14-98c4-60d3dc83c685"
scaffold_6	RepeatMasker	LINE/CR1	29633554	29634215	5266	+	.	ID="RND-6_FAMILY-6759";Tend="1475";Tstart="815";shortTE="F";uid="04e9872e-b6de-4ae1-90c4-201dabf8a7c5"
scaffold_6	RepeatMasker	DNA/P	22083979	22085235	1077	+	.	ID="P-2_AP";Tend="2566";Tstart="1214";shortTE="F";uid="aab93d8c-6931-44f1-8a5c-36499ef22e4b"
scaffold_6	RepeatMasker	LTR/Copia	18585576	18585803	504	+	.	ID="RND-5_FAMILY-3669";Tend="1393";Tstart="1169";shortTE="F";uid="062a893d-69a4-418c-9667-48e474bfae48"
scaffold_6	RepeatMasker	DNA	12141182	12141799	3584	+	.	ID="RND-1_FAMILY-84";Tend="2086";Tstart="1469";shortTE="F";uid="0405dd4e-495e-487b-bb6c-9325088cbe17"
scaffold_6	RepeatMasker	DNA/hAT	5850669	5851158	3449	+	.	ID="RND-1_FAMILY-7";Tend="2264";Tstart="1772";shortTE="F";uid="c993f244-220e-4110-95d5-9faac6c85231"
scaffold_6	RepeatMasker	DNA/Ginger-1	13980551	13981020	2272	+	.	ID="RND-6_FAMILY-1075";Tend="1606";Tstart="1168";shortTE="F";uid="03acbed4-1d92-4653-bb02-c6cc019d3eca"
scaffold_6	RepeatMasker	DNA/Ginger-1	13146939	13147269	1566	+	.	ID="RND-1_FAMILY-9";Tend="1378";Tstart="981";shortTE="F";uid="0dcbc910-0680-4481-affc-036fe6ca47c0"
scaffold_6	RepeatMasker	Unknown	16119000	16119438	2424	+	.	ID="RND-6_FAMILY-12635";Tend="1034";Tstart="589";shortTE="F";uid="33986f31-1693-42d8-a4ec-7ba7c257b1b1"
scaffold_6	RepeatMasker	DNA/Ginger-1	15177990	15178294	989	+	.	ID="RND-6_FAMILY-4175";Tend="932";Tstart="628";shortTE="F";uid="ea890280-ed4f-48ec-be76-246b3c69bddf"
scaffold_6	RepeatMasker	DNA/MULE-MuDR	2953614	2953836	1073	+	.	ID="MUDR2X_AP";Tend="854";Tstart="627";shortTE="F";uid="65b96de4-8726-470d-8b39-689ba5368e7d"
scaffold_6	RepeatMasker	DNA/Ginger-1	19374530	19374654	614	+	.	ID="RND-5_FAMILY-679";Tend="2001";Tstart="1877";shortTE="F";uid="e91512ce-6413-481a-8693-61de0839862f"
scaffold_6	RepeatMasker	DNA/hAT-hAT19	8188818	8189034	1254	+	.	ID="RND-6_FAMILY-5124";Tend="1703";Tstart="1487";shortTE="F";uid="535474a5-737b-4478-b15c-e646775b9441"
scaffold_6	RepeatMasker	Unknown	18492060	18492251	1615	+	.	ID="RND-6_FAMILY-4588";Tend="1142";Tstart="951";shortTE="F";uid="77908aa9-a0c0-4b60-8df9-4f89b04fa96d"
scaffold_6	RepeatMasker	Unknown	18322437	18322686	628	+	.	ID="RND-1_FAMILY-175";Tend="1170";Tstart="892";shortTE="F";uid="a7dbf11b-82a8-46fb-a16c-2779c7e5650d"
scaffold_6	RepeatMasker	LINE/RTE-BovB	27259361	27259581	474	+	.	ID="RND-6_FAMILY-792";Tend="1624";Tstart="1392";shortTE="F";uid="14c62ec9-e09e-47b9-bd72-48bdfbcda2c8"
scaffold_6	RepeatMasker	Unknown	2720888	2721185	923	+	.	ID="RND-1_FAMILY-173";Tend="3504";Tstart="3139";shortTE="F";uid="cdf76b0d-78f6-41d4-9771-854bab4aef4b"
scaffold_6	RepeatMasker	Unknown	1792066	1792895	1313	+	.	ID="RND-6_FAMILY-3282";Tend="1487";Tstart="756";shortTE="F";uid="e4f4fe36-b8bc-400b-9538-db7db7cd07c5"
scaffold_6	RepeatMasker	DNA/hAT-Tip100	17045143	17045549	2007	+	.	ID="RND-1_FAMILY-311";Tend="1273";Tstart="873";shortTE="F";uid="6464d1a0-8f16-4b30-a101-adddcc9f2c53"
scaffold_6	RepeatMasker	DNA/hAT-hAT19	24051613	24051898	2173	+	.	ID="RND-1_FAMILY-479";Tend="2091";Tstart="1806";shortTE="F";uid="74116ce0-a878-480a-b8b6-e008f9a00a99"
scaffold_6	RepeatMasker	Unknown	13314367	13314526	434	+	.	ID="RND-5_FAMILY-243";Tend="1040";Tstart="879";shortTE="F";uid="2d3d0776-4a44-4493-b81b-83829b7e2b58"
scaffold_6	RepeatMasker	LINE/CR1	17796912	17797676	4881	+	.	ID="RND-6_FAMILY-1531";Tend="1428";Tstart="662";shortTE="F";uid="2d5ad1a4-6a21-424a-a4d2-342446a17031"
scaffold_6	RepeatMasker	Unknown	8829419	8829904	2099	+	.	ID="RND-1_FAMILY-116";Tend="1623";Tstart="1141";shortTE="F";uid="c92548b5-4848-471a-824c-5ddc4b3d58af"
scaffold_6	RepeatMasker	LINE/RTE-BovB	17771140	17771271	754	+	.	ID="RND-6_FAMILY-6267";Tend="1785";Tstart="1656";shortTE="F";uid="2fdb29d4-ea21-432a-8b17-67cc86dbaa19"
scaffold_6	RepeatMasker	Unknown	23093791	23094149	2052	+	.	ID="RND-5_FAMILY-1615";Tend="1383";Tstart="1024";shortTE="F";uid="7faf289f-e23b-461a-83a8-74a1fbd4cb05"
scaffold_6	RepeatMasker	DNA/hAT-hAT19	17436576	17436700	463	+	.	ID="RND-1_FAMILY-479";Tend="632";Tstart="507";shortTE="F";uid="060267b8-9fad-4bff-89bc-c8bcfcb4f76a"
scaffold_6	RepeatMasker	Unknown	28414863	28415403	3577	+	.	ID="RND-1_FAMILY-251";Tend="1550";Tstart="972";shortTE="F";uid="2a5db054-d34d-43bc-9c0f-092f672850f5"
scaffold_6	RepeatMasker	Unknown	15525485	15525751	728	+	.	ID="RND-1_FAMILY-112";Tend="868";Tstart="366";shortTE="F";uid="2df246ae-3302-41ad-b469-54311d3630fc"
scaffold_6	RepeatMasker	DNA/Ginger-1	8583606	8583734	458	+	.	ID="RND-5_FAMILY-679";Tend="1230";Tstart="1103";shortTE="F";uid="02ee0fd9-f6d7-47ea-a1d5-eb36f3774a2a"
scaffold_6	RepeatMasker	DNA/hAT-Ac	23553846	23554190	1723	+	.	ID="RND-6_FAMILY-540";Tend="1615";Tstart="1257";shortTE="F";uid="e315f54e-bc5f-49a8-a9c6-3e2a5b9d400a"
scaffold_6	RepeatMasker	Unknown	8957126	8957592	1189	+	.	ID="RND-2_FAMILY-24";Tend="1547";Tstart="1035";shortTE="F";uid="b79e9977-e596-48ca-af32-985fae215555"
scaffold_6	RepeatMasker	DNA/hAT-hAT19	2777881	2777993	480	+	.	ID="HAT-N9_AP";Tend="588";Tstart="487";shortTE="F";uid="9391314e-4b46-4bab-aa75-effbeb854aaa"
scaffold_6	RepeatMasker	DNA/TcMar-m44	29278468	29279690	1951	+	.	ID="MARINER-3_AP";Tend="1823";Tstart="610";shortTE="F";uid="fc413411-0ad1-4a8e-bd9d-47985d226e92"
scaffold_6	RepeatMasker	DNA/Merlin	17767760	17768543	4581	+	.	ID="RND-1_FAMILY-25";Tend="1776";Tstart="978";shortTE="F";uid="c0a7f706-bd39-4310-81c7-da8cf85219d6"
scaffold_6	RepeatMasker	DNA/hAT-hAT19	27318965	27319617	835	+	.	ID="HAT-1_RPR";Tend="1459";Tstart="801";shortTE="F";uid="55ef5099-8bf9-4546-9a58-4b69ee157f78"
scaffold_6	RepeatMasker	DNA/hAT	27506308	27506509	919	+	.	ID="RND-1_FAMILY-139";Tend="1353";Tstart="1185";shortTE="F";uid="78f27a60-23bf-40cc-a7e4-71b9fbf8cd9a"
scaffold_6	RepeatMasker	Unknown	16409974	16410134	680	+	.	ID="RND-6_FAMILY-2399";Tend="1292";Tstart="1129";shortTE="F";uid="b5742dcb-b3cd-439b-a5b1-d0e1b7c71766"
scaffold_6	RepeatMasker	DNA/TcMar-Mariner	13757687	13757853	668	+	.	ID="MARINER-N30_HSAL";Tend="232";Tstart="67";shortTE="F";uid="b149f8e1-f037-49b1-bbb4-b55c4385d884"
scaffold_6	RepeatMasker	DNA/Ginger-1	15162415	15162564	1082	+	.	ID="RND-5_FAMILY-222";Tend="1427";Tstart="1280";shortTE="F";uid="d7605f7b-33ee-4a7e-991e-6fd53262736f"
scaffold_6	RepeatMasker	DNA/Ginger-1	22053385	22053975	2846	+	.	ID="RND-6_FAMILY-8521";Tend="1541";Tstart="957";shortTE="F";uid="c6141a7d-bd88-4d20-ab57-49b60ea49a57"
scaffold_6	RepeatMasker	DNA/hAT-Tip100	14746187	14747040	5893	+	.	ID="RND-6_FAMILY-3730";Tend="1488";Tstart="593";shortTE="F";uid="5770a10c-a404-41f7-a2b4-7482d929980d"
scaffold_6	RepeatMasker	Unknown	28603896	28604346	547	+	.	ID="RND-2_FAMILY-24";TEgroup="ctg_6%7CRND-2_FAMILY-24%7C2";Tend="1713";Tstart="933";shortTE="F";uid="1fca16d9-0664-4234-912a-cf53830c6ed7"
scaffold_6	RepeatMasker	DNA/Ginger-1	19156525	19156662	672	+	.	ID="RND-6_FAMILY-1604";Tend="954";Tstart="815";shortTE="F";uid="56eefca8-c082-4544-9494-11ed93478b6c"
scaffold_6	RepeatMasker	LTR/Gypsy	5876502	5876728	607	+	.	ID="GYPSY-24_DEL-I";Tend="2817";Tstart="2595";shortTE="F";uid="5606987e-0ec0-42b2-b8c6-a7ede39eef7a"
scaffold_6	RepeatMasker	DNA/TcMar-Mariner	286793	286929	758	+	.	ID="RND-6_FAMILY-4674";Tend="925";Tstart="790";shortTE="F";uid="8c22809b-3c8f-40fd-b3ba-5c2b74e2a720"
scaffold_6	RepeatMasker	DNA	11754639	11755009	1554	+	.	ID="RND-1_FAMILY-97";Tend="1386";Tstart="984";shortTE="F";uid="fad52d84-9d42-4d52-bfa9-63740b19ff2d"
scaffold_6	RepeatMasker	Unknown	5616201	5616765	1277	+	.	ID="RND-6_FAMILY-1618";Tend="1730";Tstart="1114";shortTE="F";uid="e6156c4c-d075-48ca-86a0-060dba490b7f"
scaffold_6	RepeatMasker	DNA/Ginger-1	17023354	17023732	1272	+	.	ID="rnd-5_family-679";Tend="2238";Tstart="1964";shortTE="F";uid="1b1886f9-04d7-423c-8850-21d58e21cf6d"
scaffold_6	RepeatMasker	DNA/Ginger-1	9812783	9813520	3393	+	.	ID="rnd-6_family-4968";Tend="2000";Tstart="870";shortTE="F";uid="f7c0ff56-a692-44ba-8026-80d8ef218061"
scaffold_6	RepeatMasker	DNA/hAT-Ac	3183242	3183379	859	+	.	ID="RND-1_FAMILY-138";Tend="1096";Tstart="955";shortTE="F";uid="9370bece-6262-4270-a1d2-4eb115ff692d"
scaffold_6	RepeatMasker	DNA/TcMar-Mariner	10350521	10351213	2609	+	.	ID="MARINER-30_RPR";TEgroup="ctg_6%7CMARINER-30_RPR%7C1";Tend="1326";Tstart="1";shortTE="F";uid="407d55ed-3a4b-41c8-8d46-aaa5f81c0f8d"
scaffold_6	RepeatMasker	DNA	25866444	25867008	3375	+	.	ID="rnd-1_family-19";TEgroup="ctg_6%7Crnd-1_family-19%7C1";Tend="1537";Tstart="1026";shortTE="F";uid="cd1f37a3-9578-480b-bb11-95bd2afa0eae"
scaffold_6	RepeatMasker	DNA/hAT-Tip100	25897575	25897747	409	+	.	ID="RND-1_FAMILY-321";Tend="1290";Tstart="1108";shortTE="F";uid="d592e7bb-3a00-42d1-b604-0949a2602562"
scaffold_6	RepeatMasker	DNA/Kolobok-E	878875	879146	426	+	.	ID="RND-6_FAMILY-919";Tend="726";Tstart="461";shortTE="F";uid="6b8b4fa2-d2b3-4b67-9366-b6ebc25127ab"
scaffold_6	RepeatMasker	DNA/hAT-hAT19	18246764	18247138	1177	+	.	ID="DNA8-79_AP";Tend="827";Tstart="418";shortTE="F";uid="b3d904eb-6bac-4ee3-8406-8a7d9b13cfea"
scaffold_6	RepeatMasker	DNA/Ginger-1	19265281	19265920	3410	+	.	ID="RND-4_FAMILY-652";Tend="2174";Tstart="1533";shortTE="F";uid="03d98c19-e220-4b0c-a8b3-951e3d5239a3"
scaffold_6	RepeatMasker	Unknown	9177531	9177716	622	+	.	ID="RND-5_FAMILY-1298";Tend="965";Tstart="799";shortTE="F";uid="8efbf376-24ff-4938-a70e-e9cf60d93bec"
scaffold_6	RepeatMasker	DNA/hAT	22565740	22565874	400	+	.	ID="RND-5_FAMILY-4219";Tend="1545";Tstart="1412";shortTE="F";uid="31a2c7ec-fb29-413c-a7a5-27335683402b"
scaffold_6	RepeatMasker	DNA/Ginger-1	9621590	9621893	881	+	.	ID="RND-1_FAMILY-21";Tend="1161";Tstart="877";shortTE="F";uid="e5d50273-566e-423a-9215-5bae0ff1bfba"
scaffold_6	RepeatMasker	Unknown	25306867	25307033	769	+	.	ID="RND-4_FAMILY-272";Tend="597";Tstart="431";shortTE="F";uid="c9536dd6-c9ed-43c1-a62c-7f1c4ee2ed93"
scaffold_6	RepeatMasker	DNA/Ginger-1	17699535	17700067	1818	+	.	ID="RND-6_FAMILY-4968";Tend="1453";Tstart="961";shortTE="F";uid="369d474a-2a8d-4127-ae39-9c0d6643dea3"
scaffold_6	RepeatMasker	DNA	28170572	28170788	962	+	.	ID="RND-5_FAMILY-3900";Tend="1290";Tstart="1072";shortTE="F";uid="6ea7cc23-d483-4e5d-99bb-339407d7fcdd"
scaffold_6	RepeatMasker	DNA/Ginger-1	19135254	19135436	1037	+	.	ID="RND-5_FAMILY-679";Tend="1030";Tstart="848";shortTE="F";uid="a13317be-72b7-40a7-a83d-e9fce5f16b29"
scaffold_6	RepeatMasker	Unknown	11315722	11318635	2896	+	.	ID="RND-1_FAMILY-151";TEgroup="ctg_6%7CRND-1_FAMILY-151%7C3";Tend="2374";Tstart="112";shortTE="F";uid="2a70e989-0c63-48cd-8609-9d31c027133f"
scaffold_6	RepeatMasker	DNA	22606977	22607468	3141	+	.	ID="RND-1_FAMILY-111";Tend="1456";Tstart="982";shortTE="F";uid="5f633660-4e63-4b4b-bf3c-05f8a2a33c1d"
scaffold_6	RepeatMasker	Unknown	18186947	18187570	4562	+	.	ID="RND-5_FAMILY-1874";Tend="1894";Tstart="1265";shortTE="F";uid="bbe19365-5c93-403d-b2a7-fcfa86e33a34"
scaffold_6	RepeatMasker	DNA	29043540	29043920	1631	+	.	ID="RND-1_FAMILY-102";Tend="1360";Tstart="967";shortTE="F";uid="33b89bbc-16e0-40c3-823f-c28b3d4a1367"
scaffold_6	RepeatMasker	DNA/hAT-Tip100	2826985	2827389	1334	+	.	ID="RND-1_FAMILY-110";Tend="1946";Tstart="1491";shortTE="F";uid="65860d2a-3e67-41ae-9b5a-3ed59c894058"
scaffold_6	RepeatMasker	DNA/Kolobok-E	2653843	2654749	4717	+	.	ID="RND-1_FAMILY-46";Tend="1510";Tstart="663";shortTE="F";uid="9795385d-7b5d-4592-8cce-b7f6c26f358d"
scaffold_6	RepeatMasker	Unknown	13558553	13560113	13063	+	.	ID="RND-1_FAMILY-389";Tend="1752";Tstart="190";shortTE="F";uid="ef62ee20-c25a-47eb-839b-fa3004e65638"
scaffold_6	RepeatMasker	DNA/Ginger-1	21775693	21776183	1358	+	.	ID="RND-6_FAMILY-4968";Tend="1325";Tstart="807";shortTE="F";uid="ec192eb2-fa51-4a53-aaaa-d76c1c856470"
scaffold_6	RepeatMasker	Unknown	12850106	12850297	624	+	.	ID="RND-1_FAMILY-89";Tend="1938";Tstart="1581";shortTE="F";uid="96e6937d-c779-4006-8fa7-9a6a9116bdbb"
scaffold_6	RepeatMasker	Unknown	19684920	19685481	3913	+	.	ID="RND-5_FAMILY-2291";Tend="1499";Tstart="946";shortTE="F";uid="dd40fcc3-f540-4f21-a68d-8cca0bc9087e"
scaffold_6	RepeatMasker	DNA/hAT-Tip100	10434270	10434411	885	+	.	ID="RND-5_FAMILY-921";Tend="1024";Tstart="883";shortTE="F";uid="b4642dfc-31f1-487a-83e1-6755c05c7823"
scaffold_6	RepeatMasker	Unknown	4216641	4216906	703	+	.	ID="RND-6_FAMILY-1618";Tend="1677";Tstart="1407";shortTE="F";uid="a0e242ca-d490-4a19-b35f-9e0acd425296"
scaffold_6	RepeatMasker	Unknown	23726100	23726494	923	+	.	ID="RND-4_FAMILY-183";Tend="1241";Tstart="856";shortTE="F";uid="421dfae4-d9a2-459b-8e84-332a5905b87c"
scaffold_6	RepeatMasker	DNA/Kolobok-E	21422452	21422868	2746	+	.	ID="RND-6_FAMILY-4237";Tend="1811";Tstart="1400";shortTE="F";uid="c815c335-84e6-4ab0-bbd5-b22e8837a210"
scaffold_6	RepeatMasker	DNA/hAT-Ac	15389892	15390037	470	+	.	ID="DNA8-99_AP";Tend="140";Tstart="1";shortTE="F";uid="73004e29-4289-486b-8f53-b0d69d3e56c4"
scaffold_6	RepeatMasker	DNA/Ginger-1	16032174	16032635	2726	+	.	ID="RND-6_FAMILY-8521";Tend="1237";Tstart="747";shortTE="F";uid="22ae1e69-76fb-4ec0-a468-be6408c4b7f4"
scaffold_6	RepeatMasker	DNA	24475332	24475753	827	+	.	ID="TTAA15_AP";Tend="594";Tstart="170";shortTE="F";uid="ad76b944-711b-4b6a-8c04-b28f46f18c92"
scaffold_6	RepeatMasker	DNA/Maverick	12220	13054	2219	+	.	ID="RND-6_FAMILY-4228";Tend="1866";Tstart="1087";shortTE="F";uid="83ef423d-d3db-4b99-bc96-837791fa2b99"
scaffold_6	RepeatMasker	DNA	5743973	5744473	1570	+	.	ID="RND-4_FAMILY-220";Tend="1493";Tstart="1003";shortTE="F";uid="96b65755-08c0-4ffa-b620-3451677e4490"
scaffold_6	RepeatMasker	DNA/hAT-Tip100	11751029	11751674	672	+	.	ID="RND-1_FAMILY-110";Tend="1598";Tstart="1012";shortTE="F";uid="c50bbcf9-01c5-471b-aa4e-cf4bfe0085d0"
scaffold_6	RepeatMasker	Unknown	14175743	14176093	2248	+	.	ID="RND-6_FAMILY-10382";Tend="1346";Tstart="980";shortTE="F";uid="5825a00a-b073-466b-8758-a82839ba9ba0"
scaffold_6	RepeatMasker	DNA/hAT-Tip100	21589562	21589835	879	+	.	ID="RND-5_FAMILY-794";Tend="956";Tstart="656";shortTE="F";uid="87c39ad1-bb4b-4fd8-ad46-07a90235fd17"
scaffold_6	RepeatMasker	Unknown	4513371	4513651	1575	+	.	ID="RND-1_FAMILY-260";Tend="1255";Tstart="974";shortTE="F";uid="3fb1299a-3bc8-4bac-a76d-660effe1cb68"
scaffold_6	RepeatMasker	DNA/Ginger-1	19713765	19714060	1287	+	.	ID="rnd-5_family-679";Tend="1241";Tstart="899";shortTE="F";uid="cce7ec6d-bf82-4536-bc96-e14d36d7d03b"
scaffold_6	RepeatMasker	Unknown	11991164	11991364	1371	+	.	ID="RND-4_FAMILY-665";Tend="1149";Tstart="951";shortTE="F";uid="95ce8650-c7b6-426f-a8d0-fe661c144404"
scaffold_6	RepeatMasker	Unknown	18066826	18067080	785	+	.	ID="RND-6_FAMILY-5942";Tend="2028";Tstart="1802";shortTE="F";uid="67bb37e2-90d9-44aa-8f9d-5a49c6f1915f"
scaffold_6	RepeatMasker	LINE/RTE-BovB	21193936	21194052	528	+	.	ID="RND-6_FAMILY-792";Tend="1308";Tstart="1190";shortTE="F";uid="2706700a-37ab-47ba-9f5f-0ed6f43c16ca"
scaffold_6	RepeatMasker	DNA/Merlin	4860251	4860440	537	+	.	ID="RND-1_FAMILY-25";Tend="1771";Tstart="1586";shortTE="F";uid="f6d19ee3-27e5-4243-9a0d-2ae504fd6c03"
scaffold_6	RepeatMasker	DNA/hAT	23313892	23314052	866	+	.	ID="RND-1_FAMILY-139";Tend="1251";Tstart="1097";shortTE="F";uid="070b6c36-8041-42ec-8d7f-1556cea624db"
scaffold_6	RepeatMasker	DNA/Merlin	9738593	9739469	4733	+	.	ID="RND-1_FAMILY-25";Tend="1846";Tstart="976";shortTE="F";uid="cb4572d6-d24d-4feb-99f4-601e1f1b3115"
scaffold_6	RepeatMasker	Unknown	6449767	6450721	5470	+	.	ID="RND-6_FAMILY-5140";Tend="2012";Tstart="1081";shortTE="F";uid="841a4ba1-a4e8-4eab-8544-9a8a7f129141"
scaffold_6	RepeatMasker	LINE/R1	21980010	21980220	1009	+	.	ID="RND-1_FAMILY-165";Tend="4043";Tstart="3827";shortTE="F";uid="59f7e275-4778-4f4a-b130-b3e059f8530f"
scaffold_6	RepeatMasker	Unknown	27658694	27659007	1690	+	.	ID="RND-1_FAMILY-262";Tend="1266";Tstart="910";shortTE="F";uid="d6608c5c-8d38-44ab-9d11-711081526423"
scaffold_6	RepeatMasker	DNA/Kolobok-E	18903396	18903531	476	+	.	ID="RND-6_FAMILY-289";Tend="545";Tstart="428";shortTE="F";uid="c5c9cd05-02bb-4e17-8266-53a9cce4bdd4"
scaffold_6	RepeatMasker	Unknown	19532088	19532255	730	+	.	ID="RND-6_FAMILY-2271";Tend="1249";Tstart="1078";shortTE="F";uid="c91d4fca-2afa-4197-89df-4ea2a60931f6"
scaffold_6	RepeatMasker	DNA/hAT-hAT19	26393333	26393969	3519	+	.	ID="DNA8-97_AP";Tend="698";Tstart="4";shortTE="F";uid="9b7eb9e7-f3aa-44ee-b0e6-700988d72c14"
scaffold_6	RepeatMasker	DNA/hAT	8872150	8872304	947	+	.	ID="RND-5_FAMILY-3053";Tend="991";Tstart="837";shortTE="F";uid="bea8d12d-1818-4c74-b48d-aee2efde797f"
scaffold_6	RepeatMasker	DNA/hAT-Tip100	23596452	23596878	693	+	.	ID="RND-1_FAMILY-234";TEgroup="ctg_6%7CRND-1_FAMILY-234%7C9";Tend="1524";Tstart="933";shortTE="F";uid="328573eb-9913-41d4-92a2-aec3477d6793"
scaffold_6	RepeatMasker	DNA/Kolobok-E	25633827	25634023	536	+	.	ID="RND-6_FAMILY-4983";Tend="1714";Tstart="1498";shortTE="F";uid="1464ef59-63fb-442b-95b7-3fa2be322125"
scaffold_6	RepeatMasker	DNA/Ginger-1	20509747	20510578	3646	+	.	ID="rnd-6_family-8521";Tend="2009";Tstart="754";shortTE="F";uid="49c8fae5-9c4f-48e6-bd90-cae9654da271"
scaffold_6	RepeatMasker	Retroposon?	14928666	14929066	1059	+	.	ID="RND-3_FAMILY-175";Tend="1208";Tstart="790";shortTE="F";uid="d1c0080c-3fc9-47c3-88e6-f666b7254915"
scaffold_6	RepeatMasker	LTR/Pao	18130702	18130941	411	+	.	ID="RND-6_FAMILY-9991";Tend="1161";Tstart="927";shortTE="F";uid="d561f4ff-f073-43fe-9f36-467b38aabcc6"
scaffold_6	RepeatMasker	Unknown	22455798	22456061	1627	+	.	ID="RND-1_FAMILY-309";Tend="1198";Tstart="943";shortTE="F";uid="0597a238-8bba-4fb8-9e3e-64786bdbf811"
scaffold_6	RepeatMasker	LINE/RTE-BovB	11853797	11854005	415	+	.	ID="RND-6_FAMILY-6336";Tend="3118";Tstart="2910";shortTE="F";uid="231b9f65-0d8a-4390-84ad-9bc156a206ba"
scaffold_6	RepeatMasker	DNA/hAT-hATm	12728623	12728797	628	+	.	ID="HAT-6_AP";Tend="209";Tstart="35";shortTE="F";uid="92142c8b-4e58-43af-b1ec-98a5df919688"
scaffold_6	RepeatMasker	LINE/I-Jockey	24103020	24103283	1369	+	.	ID="RND-5_FAMILY-5375";Tend="1375";Tstart="1119";shortTE="F";uid="8127feaa-d3e6-4c94-a575-51cd597774a8"
scaffold_6	RepeatMasker	Unknown	17865312	17866770	6524	+	.	ID="RND-5_FAMILY-70";Tend="1791";Tstart="348";shortTE="F";uid="429fc35e-16a2-46b6-81d9-c13e7f29a5ce"
scaffold_6	RepeatMasker	DNA/Ginger-1	8551291	8551513	619	+	.	ID="RND-5_FAMILY-679";Tend="1857";Tstart="1628";shortTE="F";uid="5441f09c-a843-4d2e-9ac9-da5fdc767a32"
scaffold_6	RepeatMasker	Retroposon?	23641233	23641781	1246	+	.	ID="RND-3_FAMILY-175";Tend="1201";Tstart="676";shortTE="F";uid="5a63b6d5-fef7-453d-800e-c773ff62f3c7"
scaffold_6	RepeatMasker	DNA/Ginger-1	23135504	23135992	1012	+	.	ID="RND-1_FAMILY-9";Tend="1521";Tstart="1018";shortTE="F";uid="3e6f30a6-c609-4a47-aacb-9245024b1881"
scaffold_6	RepeatMasker	DNA/Merlin	6075980	6076846	5520	+	.	ID="RND-1_FAMILY-25";Tend="1820";Tstart="978";shortTE="F";uid="b0373c20-9322-4724-91f2-68dfef200e73"
scaffold_6	RepeatMasker	DNA/hAT-Tip100	17230878	17231159	1730	+	.	ID="RND-1_FAMILY-91";Tend="1241";Tstart="961";shortTE="F";uid="003f1b06-0121-451c-9cb9-f029f6f3105c"
scaffold_6	RepeatMasker	DNA/hAT	171745	171986	456	+	.	ID="RND-1_FAMILY-26";Tend="1856";Tstart="1602";shortTE="F";uid="a1a36ac7-e1c1-4eb3-961c-52e4224119a7"
scaffold_6	RepeatMasker	DNA	19274329	19274478	924	+	.	ID="RND-1_FAMILY-111";Tend="1141";Tstart="993";shortTE="F";uid="80278638-1695-4c38-88e5-9b46597185ff"
scaffold_6	RepeatMasker	Unknown	27765646	27765966	1046	+	.	ID="RND-4_FAMILY-2816";Tend="1210";Tstart="838";shortTE="F";uid="18ccfe28-d6eb-4172-90e0-93137c6cb0c1"
scaffold_6	RepeatMasker	Unknown	27343148	27343277	831	+	.	ID="RND-5_FAMILY-1178";Tend="1125";Tstart="998";shortTE="F";uid="344c0902-bb28-4828-839b-3169f6f504ff"
scaffold_6	RepeatMasker	Unknown	10169797	10170479	3054	+	.	ID="RND-4_FAMILY-991";Tend="1755";Tstart="1062";shortTE="F";uid="6644cb98-f38d-4987-8204-12b88f2e7495"
scaffold_6	RepeatMasker	DNA/hAT	12821344	12821794	1493	+	.	ID="RND-5_FAMILY-9190";Tend="1842";Tstart="1404";shortTE="F";uid="cf33235d-1fd7-44b8-80cf-5bfc17cc24b7"
scaffold_6	RepeatMasker	DNA	16187945	16188199	907	+	.	ID="RND-6_FAMILY-3211";Tend="1141";Tstart="880";shortTE="F";uid="65b61cf3-20ae-468b-b715-e9ce765fbb87"
scaffold_6	RepeatMasker	DNA/Ginger-1	20125144	20125316	796	+	.	ID="rnd-6_family-4968";Tend="1116";Tstart="968";shortTE="F";uid="319fea91-7a96-4dbb-b08f-84d2b1659294"
scaffold_6	RepeatMasker	Unknown	23116542	23118220	9127	+	.	ID="RND-6_FAMILY-488";Tend="2161";Tstart="632";shortTE="F";uid="fbbf8863-54c9-4535-b68d-2ed156704729"
scaffold_6	RepeatMasker	DNA/hAT-Tip100	22760988	22761100	461	+	.	ID="RND-1_FAMILY-122";Tend="1565";Tstart="1451";shortTE="F";uid="033f87ec-ae43-4986-914a-94bd7cf08046"
scaffold_6	RepeatMasker	Retroposon?	25325205	25325583	2960	+	.	ID="RND-1_FAMILY-4";Tend="1497";Tstart="1119";shortTE="F";uid="ea950174-8a3a-4fca-ba56-bd461cf24155"
scaffold_6	RepeatMasker	DNA/hAT-Tip100	6391529	6391831	464	+	.	ID="RND-5_FAMILY-1169";TEgroup="ctg_6%7CRND-5_FAMILY-1169%7C1";Tend="1451";Tstart="896";shortTE="T";uid="acd31a4d-1420-42c9-a788-ff9391769174"
scaffold_6	RepeatMasker	DNA/Ginger-1	18099897	18100063	855	+	.	ID="RND-5_FAMILY-679";Tend="1019";Tstart="850";shortTE="F";uid="b14f8d7a-26d7-41c8-aa66-20287de78761"
scaffold_6	RepeatMasker	Retroposon?	12312630	12313176	2326	+	.	ID="RND-1_FAMILY-4";Tend="1537";Tstart="969";shortTE="F";uid="556378eb-c8a1-40c6-be60-5dba089705c5"
scaffold_6	RepeatMasker	DNA/hAT-hAT19	9324247	9324398	427	+	.	ID="DNA8-64B_AP";Tend="541";Tstart="411";shortTE="F";uid="3d7c6671-191c-4e40-8481-8a004df9c5a8"
scaffold_6	RepeatMasker	DNA/hAT-Tip100	2136700	2137015	1413	+	.	ID="RND-1_FAMILY-75";Tend="1252";Tstart="946";shortTE="F";uid="65992075-88fb-44ac-841c-3c6c958f0df7"
scaffold_6	RepeatMasker	DNA/Ginger-1	27582914	27583155	502	+	.	ID="RND-5_FAMILY-679";TEgroup="ctg_6%7CRND-5_FAMILY-679%7C28";Tend="2159";Tstart="1481";shortTE="T";uid="301f51a9-c012-40b2-aa92-188ea12d518f"
scaffold_6	RepeatMasker	Unknown	2749498	2750076	3007	+	.	ID="RND-1_FAMILY-328";Tend="1521";Tstart="931";shortTE="F";uid="09fc0678-1aa2-4ee2-a17c-682b37ab3602"
scaffold_6	RepeatMasker	DNA/Ginger-1	19661128	19661511	1653	+	.	ID="RND-5_FAMILY-679";Tend="2238";Tstart="1857";shortTE="F";uid="90f58ec4-f901-4909-b116-acb04c644f4a"
scaffold_6	RepeatMasker	RC/Helitron	11067947	11068212	1737	+	.	ID="RND-1_FAMILY-222";Tend="312";Tstart="83";shortTE="F";uid="80ca26cf-37d3-460f-9658-da3580073d0a"
scaffold_6	RepeatMasker	Retroposon?	26673663	26673853	1253	+	.	ID="RND-1_FAMILY-4";Tend="1175";Tstart="961";shortTE="F";uid="3b811680-dd6d-4bd1-b07a-fc7f1ffead18"
scaffold_6	RepeatMasker	Unknown	23511085	23511282	1225	+	.	ID="RND-5_FAMILY-4804";Tend="1213";Tstart="1007";shortTE="F";uid="ba065f48-44e6-4578-a6c5-6b14bb7f9f5f"
scaffold_6	RepeatMasker	DNA/Maverick	29254489	29255013	696	+	.	ID="POLINTON-3_NVI";Tend="1551";Tstart="1024";shortTE="F";uid="318ee52b-c531-40fb-84df-dec08e9f85ca"
scaffold_6	RepeatMasker	Retroposon?	17751553	17751834	1886	+	.	ID="RND-5_FAMILY-1752";Tend="2107";Tstart="1820";shortTE="F";uid="fcce6c81-7562-4e4c-820d-74738e7697fc"
scaffold_6	RepeatMasker	DNA/hAT-Tip100	9908909	9909160	682	+	.	ID="RND-1_FAMILY-53";Tend="3473";Tstart="3263";shortTE="F";uid="978b0689-edd9-43d3-b271-ff81dbdba5ca"
scaffold_6	RepeatMasker	DNA/hAT-Tip100	1990884	1991313	2349	+	.	ID="RND-5_FAMILY-3426";Tend="2153";Tstart="1716";shortTE="F";uid="d1e879f5-bdea-474a-82ba-ee8d7c2f0b70"
scaffold_6	RepeatMasker	Unknown	2839643	2840041	1372	+	.	ID="RND-4_FAMILY-445";Tend="1554";Tstart="1175";shortTE="F";uid="5ce81c2d-ecf2-4b2e-99d0-0696dad664f1"
scaffold_6	RepeatMasker	DNA/Ginger-1	21368331	21368590	1439	+	.	ID="RND-1_FAMILY-6";Tend="2609";Tstart="2356";shortTE="F";uid="50c4d44f-d1da-4009-8065-8182d3fa7e65"
scaffold_6	RepeatMasker	LTR/Gypsy	22905330	22905457	934	+	.	ID="RND-6_FAMILY-753";Tend="1229";Tstart="1102";shortTE="F";uid="c90eb6ad-f339-4f10-b153-ff20aa43898a"
scaffold_6	RepeatMasker	DNA/Maverick	29606368	29609017	12395	+	.	ID="RND-5_FAMILY-803";Tend="3050";Tstart="406";shortTE="F";uid="6606990a-19d6-46bc-bccb-920d01231cce"
scaffold_6	RepeatMasker	Retroposon?	27106256	27106720	3583	+	.	ID="RND-1_FAMILY-4";Tend="1449";Tstart="971";shortTE="F";uid="fea6be26-e847-450b-9209-b8e3e88d0046"
scaffold_6	RepeatMasker	Unknown	23880192	23880405	877	+	.	ID="RND-5_FAMILY-1208";Tend="666";Tstart="448";shortTE="F";uid="d2f112ca-a2fe-4dd2-add5-4a600c875e68"
scaffold_6	RepeatMasker	DNA/Maverick	4463394	4463771	1708	+	.	ID="RND-6_FAMILY-8607";Tend="3843";Tstart="3527";shortTE="F";uid="33f45771-49d3-4278-bad7-d9edfc34a551"
scaffold_6	RepeatMasker	DNA/Ginger-1	691880	692157	1133	+	.	ID="RND-5_FAMILY-679";Tend="2301";Tstart="2035";shortTE="F";uid="4d8c93cf-1075-4a5a-929c-38cf993bd7eb"
scaffold_6	RepeatMasker	LTR/Copia	3189778	3189934	611	+	.	ID="RND-6_FAMILY-623";Tend="613";Tstart="465";shortTE="F";uid="aae7fc1e-d791-4b8a-8876-f329b28be000"
scaffold_6	RepeatMasker	Unknown	14993455	14993797	2646	+	.	ID="RND-5_FAMILY-4526";Tend="1293";Tstart="951";shortTE="F";uid="02d8b299-c11e-4583-85d1-8da68807f8f5"
scaffold_6	RepeatMasker	LINE/I-Jockey	26916939	26917830	7223	+	.	ID="RND-6_FAMILY-2285";Tend="1607";Tstart="721";shortTE="F";uid="675c3bd3-9b7f-4ff4-8692-6e3cdbe3f0ac"
scaffold_6	RepeatMasker	DNA/Ginger-1	23037702	23038770	3091	+	.	ID="RND-2_FAMILY-51";Tend="2119";Tstart="1050";shortTE="F";uid="d3caf036-b005-48eb-a11c-a694cedf366d"
scaffold_6	RepeatMasker	DNA/hAT	10195243	10196367	6799	+	.	ID="RND-1_FAMILY-7";Tend="2256";Tstart="1127";shortTE="F";uid="412d90cd-9ff9-41af-a7a2-790c442b7306"
scaffold_6	RepeatMasker	Unknown	18634202	18634872	4369	+	.	ID="RND-6_FAMILY-8499";Tend="1539";Tstart="873";shortTE="F";uid="47efe5ca-0a4f-43dc-a4ca-5f1ab7aa5872"
scaffold_6	RepeatMasker	DNA/hAT	19018073	19018289	1205	+	.	ID="RND-5_FAMILY-3053";Tend="997";Tstart="776";shortTE="F";uid="b2a9d758-e521-48c8-b494-fa2c203b8536"
scaffold_6	RepeatMasker	Unknown	15375263	15375717	1557	+	.	ID="RND-5_FAMILY-3056";Tend="1381";Tstart="895";shortTE="F";uid="5d5c91e4-3d4c-4173-9da9-dcc5384a5b5f"
scaffold_6	RepeatMasker	LTR/Gypsy	7337820	7338021	532	+	.	ID="RND-1_FAMILY-202";Tend="652";Tstart="470";shortTE="F";uid="c6986458-8a08-440f-a4bc-f553349e4c32"
scaffold_6	RepeatMasker	DNA/Ginger-1	3581277	3582577	6697	+	.	ID="RND-5_FAMILY-679";Tend="2284";Tstart="921";shortTE="F";uid="4d9b3e0b-f844-4fd2-a3b2-e6b6b5914c39"
scaffold_6	RepeatMasker	DNA/hAT-Tip100	7717555	7717814	828	+	.	ID="RND-6_FAMILY-4630";Tend="1230";Tstart="1004";shortTE="F";uid="11b52e7a-b9d9-47dc-8b1f-5e77228600fd"
scaffold_6	RepeatMasker	LTR/Gypsy	4678414	4678560	653	+	.	ID="RND-5_FAMILY-811";Tend="672";Tstart="526";shortTE="F";uid="cfabd6ed-870b-41b9-9e41-88e13b51960c"
scaffold_6	RepeatMasker	DNA/hAT-Tip100	17121076	17121215	615	+	.	ID="DNA8-24_AP";Tend="710";Tstart="573";shortTE="F";uid="85970ceb-1400-4d9c-a318-069c28c57290"
scaffold_6	RepeatMasker	DNA/Sola-1	8184727	8185090	982	+	.	ID="RND-6_FAMILY-200";Tend="1824";Tstart="1369";shortTE="F";uid="d13111c2-1359-48f2-b38b-a518712f55e1"
scaffold_6	RepeatMasker	DNA/hAT	3724367	3724482	434	+	.	ID="RND-5_FAMILY-9190";Tend="1022";Tstart="907";shortTE="F";uid="00cacfb4-cdb7-4aec-b0f8-8caabb63130e"
scaffold_6	RepeatMasker	DNA/MULE-MuDR	15505704	15506060	1632	+	.	ID="RND-5_FAMILY-3867";Tend="1331";Tstart="926";shortTE="F";uid="e4135b31-afe6-486e-ad29-a9e8f4227508"
scaffold_6	RepeatMasker	DNA/Maverick	16561212	16561697	3866	+	.	ID="RND-5_FAMILY-291";Tend="2305";Tstart="1819";shortTE="F";uid="547421f6-24d7-4fd3-81ab-d150c4fbb5c2"
scaffold_6	RepeatMasker	DNA/Ginger-1	23055565	23056052	1994	+	.	ID="rnd-6_family-2321";Tend="2112";Tstart="1166";shortTE="F";uid="12b6ea3c-fb91-4a4c-b27b-785212e6dc70"
scaffold_6	RepeatMasker	LTR/Gypsy	19407232	19407486	978	+	.	ID="RND-1_FAMILY-186";Tend="4739";Tstart="4471";shortTE="F";uid="0c198108-aa33-47ae-b4f2-af7ad1c87a42"
scaffold_6	RepeatMasker	DNA/Ginger-1	2450960	2451456	1930	+	.	ID="rnd-5_family-679";Tend="1938";Tstart="1267";shortTE="F";uid="f7f395c1-0ea5-456b-ab58-bccdfcd1daea"
scaffold_6	RepeatMasker	Retroposon?	1498558	1499007	2789	+	.	ID="RND-1_FAMILY-4";Tend="1494";Tstart="968";shortTE="F";uid="48e54524-4295-4d1b-a73e-6a5f3516b2c0"
scaffold_6	RepeatMasker	Unknown	24061261	24061784	2401	+	.	ID="RND-6_FAMILY-18867";Tend="1430";Tstart="874";shortTE="F";uid="6fe913a4-c6e6-4b0f-9fb4-83e6ccfbd805"
scaffold_6	RepeatMasker	DNA/hAT-Tip100	18662078	18662395	645	+	.	ID="RND-1_FAMILY-321";Tend="2168";Tstart="1760";shortTE="F";uid="518a520b-bf18-4ab4-8716-a8c61e87baf0"
scaffold_6	RepeatMasker	DNA/hAT-hATm	16384790	16384989	413	+	.	ID="HAT-4C_AP";Tend="3988";Tstart="3799";shortTE="F";uid="315a6ccc-5f0e-42a9-94da-cad3b8048864"
scaffold_6	RepeatMasker	DNA/TcMar-Tigger	23647122	23647450	2283	+	.	ID="RND-6_FAMILY-1897";Tend="1316";Tstart="972";shortTE="F";uid="612c57e3-bbe1-4ffb-88ae-025e5aa252b1"
scaffold_6	RepeatMasker	LINE/RTE-BovB	21193602	21193928	916	+	.	ID="RND-5_FAMILY-3573";Tend="2609";Tstart="2238";shortTE="F";uid="ee11c22d-09e8-4843-8e73-39ba184dd055"
scaffold_6	RepeatMasker	DNA/hAT-Tip100	3224140	3224426	1025	+	.	ID="RND-1_FAMILY-75";Tend="1213";Tstart="918";shortTE="F";uid="89c254b4-d90b-47fc-838b-af03289b9b86"
scaffold_6	RepeatMasker	DNA	6528425	6529485	5338	+	.	ID="RND-4_FAMILY-271";Tend="1778";Tstart="638";shortTE="F";uid="5f38ee0f-a814-499d-9018-e8e61648d45a"
scaffold_6	RepeatMasker	DNA/MULE-NOF	2431423	2431770	1498	+	.	ID="RND-6_FAMILY-323";Tend="1203";Tstart="839";shortTE="F";uid="de1fd7da-3c05-43d4-bd1e-bf81e6cd7b31"
scaffold_6	RepeatMasker	DNA/Ginger-1	12438327	12438808	2449	+	.	ID="RND-5_FAMILY-222";Tend="1408";Tstart="907";shortTE="F";uid="d0ad9b17-f0e7-4e6e-95b3-8e328f470bf4"
scaffold_6	RepeatMasker	DNA/TcMar-m44?	27947936	27948081	960	+	.	ID="RND-5_FAMILY-1761";Tend="1098";Tstart="959";shortTE="F";uid="67ed3dd7-cc63-4a20-8bb9-59bc463bc539"
scaffold_6	RepeatMasker	DNA/Kolobok-E	9273383	9273973	2893	+	.	ID="RND-6_FAMILY-919";Tend="2724";Tstart="2072";shortTE="F";uid="98d6f53a-f6dc-471f-8d29-2810620db90a"
scaffold_6	RepeatMasker	Unknown	28351184	28351644	3297	+	.	ID="RND-5_FAMILY-1036";Tend="1371";Tstart="904";shortTE="F";uid="69ea7a63-5581-4f2b-bd1c-77074b1b3751"
scaffold_6	RepeatMasker	Unknown	8961934	8962273	1684	+	.	ID="RND-1_FAMILY-338";Tend="1244";Tstart="859";shortTE="F";uid="6400b121-2cdf-4b37-970c-699c4575bf87"
scaffold_6	RepeatMasker	DNA/Ginger-1	18810787	18811147	1612	+	.	ID="rnd-1_family-12";Tend="2281";Tstart="1665";shortTE="F";uid="ca62ac98-799a-489d-95e0-91058f16cb6c"
scaffold_6	RepeatMasker	LINE/I	27303157	27304039	446	+	.	ID="RND-6_FAMILY-448";Tend="1788";Tstart="896";shortTE="F";uid="7ec7aa17-5e20-4574-96a4-02d0ec138f9c"
scaffold_6	RepeatMasker	DNA/hAT-hAT19	12192062	12192324	860	+	.	ID="DNA8-95_AP";Tend="289";Tstart="3";shortTE="F";uid="2e6dbc85-13da-41be-b1e2-04c9d5a4574d"
scaffold_6	RepeatMasker	DNA/hAT-Tip100	16673109	16674476	9235	+	.	ID="RND-1_FAMILY-321";Tend="2221";Tstart="893";shortTE="F";uid="6e73bea9-92d7-482e-acdc-35d98cea4bc0"
scaffold_6	RepeatMasker	LTR/Gypsy	16405786	16406102	1954	+	.	ID="RND-5_FAMILY-3868";Tend="1178";Tstart="859";shortTE="F";uid="f5e35bed-c501-4200-87f8-39a594590d88"
scaffold_6	RepeatMasker	DNA/MULE-MuDR	7273885	7274458	3329	+	.	ID="RND-5_FAMILY-895";Tend="1610";Tstart="994";shortTE="F";uid="75747cd5-da94-4f99-8657-6e20edd08e5f"
scaffold_6	RepeatMasker	Unknown	23213947	23214087	1035	+	.	ID="RND-1_FAMILY-156";Tend="1091";Tstart="951";shortTE="F";uid="a0ab24d5-29d6-4ac4-9041-323c19722897"
scaffold_6	RepeatMasker	DNA/hAT-Ac	12302838	12302983	442	+	.	ID="DNA8-99_AP";TEgroup="ctg_6%7CDNA8-99_AP%7C5";Tend="140";Tstart="1";shortTE="T";uid="2a6f2eb2-4c20-4c04-ab5c-16fdd908dcf1"
scaffold_6	RepeatMasker	Unknown	6039183	6040094	4551	+	.	ID="RND-4_FAMILY-991";Tend="1781";Tstart="927";shortTE="F";uid="b641e03d-2f77-457f-9ec0-76eef8ee7db4"
scaffold_6	RepeatMasker	DNA/Ginger-1	13526345	13526537	1074	+	.	ID="RND-5_FAMILY-679";Tend="2244";Tstart="2042";shortTE="F";uid="5d80621a-6ea2-4169-b92a-0104105fdacd"
scaffold_6	RepeatMasker	LTR/Pao	23971856	23973362	463	+	.	ID="RND-6_FAMILY-716";TEgroup="ctg_6%7CRND-6_FAMILY-716%7C1";Tend="2009";Tstart="1008";shortTE="T";uid="3ed3cfbc-bd70-45b0-b63b-0bf549d7a9ac"
scaffold_6	RepeatMasker	LTR/Gypsy	17742695	17743050	1139	+	.	ID="RND-6_FAMILY-13049";Tend="1315";Tstart="938";shortTE="F";uid="4472ed12-4f6e-4eea-aa4e-0a908514585b"
scaffold_6	RepeatMasker	Unknown	2835545	2835870	1195	+	.	ID="RND-5_FAMILY-722";Tend="1738";Tstart="1452";shortTE="F";uid="7085ff87-00dc-474c-a24d-18803078d6a2"
scaffold_6	RepeatMasker	Retroposon?	13389629	13390090	596	+	.	ID="RND-6_FAMILY-747";Tend="2131";Tstart="1705";shortTE="F";uid="0024dde2-c4ee-4a11-89a6-5acec9976e63"
scaffold_6	RepeatMasker	DNA/Ginger-1	15166036	15166481	899	+	.	ID="RND-1_FAMILY-21";Tend="1365";Tstart="911";shortTE="F";uid="c20f2b96-6227-4c8f-aef7-1850f5b7d715"
scaffold_6	RepeatMasker	DNA/hAT-Tip100	23462834	23462969	560	+	.	ID="RND-6_FAMILY-201";Tend="2064";Tstart="1931";shortTE="F";uid="fc307558-b451-4b99-a6d7-60faf9ed24cf"
scaffold_6	RepeatMasker	Unknown	27179368	27179554	1313	+	.	ID="RND-1_FAMILY-237";Tend="226";Tstart="42";shortTE="F";uid="6e939566-27b0-44ca-ac38-2a05e084a645"
scaffold_6	RepeatMasker	Unknown	21940262	21940547	640	+	.	ID="RND-6_FAMILY-10906";Tend="752";Tstart="406";shortTE="F";uid="2b3a3c91-d15a-432c-8eb4-91525569b7ce"
scaffold_6	RepeatMasker	DNA/Ginger-1	12870536	12870896	2193	+	.	ID="RND-6_FAMILY-2321";Tend="1450";Tstart="1095";shortTE="F";uid="0862d891-3477-452c-b3da-184b00932660"
scaffold_6	RepeatMasker	DNA/Kolobok-E	7026740	7026879	536	+	.	ID="RND-1_FAMILY-46";Tend="1510";Tstart="1318";shortTE="F";uid="5707913c-0d2f-46cd-a1ca-97609cc17070"
scaffold_6	RepeatMasker	Unknown	26846305	26846501	451	+	.	ID="RND-6_FAMILY-5943";Tend="1682";Tstart="1504";shortTE="F";uid="53153204-3124-4bda-a9ad-9ef77d670b9f"
scaffold_6	RepeatMasker	Unknown	24453566	24453757	984	+	.	ID="RND-5_FAMILY-4804";Tend="1473";Tstart="1288";shortTE="F";uid="1a9eb10a-d0aa-4699-903b-c6a5686e1a07"
scaffold_6	RepeatMasker	Unknown	21871658	21871945	910	+	.	ID="RND-5_FAMILY-2366";Tend="1708";Tstart="1427";shortTE="F";uid="c0f04daa-27f5-466b-8faf-48fcc9a625d7"
scaffold_6	RepeatMasker	DNA/Ginger-1	8222348	8222503	900	+	.	ID="rnd-6_family-4811";Tend="2227";Tstart="1645";shortTE="F";uid="6408c273-1657-45a8-8862-f15f59059162"
scaffold_6	RepeatMasker	DNA	25914660	25916168	11964	+	.	ID="RND-1_FAMILY-19";Tend="2272";Tstart="768";shortTE="F";uid="785cbcad-3d48-4827-9134-13e75e632963"
scaffold_6	RepeatMasker	Unknown	4309636	4309843	1171	+	.	ID="RND-1_FAMILY-86";Tend="1986";Tstart="1797";shortTE="F";uid="c89409ba-7f45-4577-88e7-0af8edd7fd65"
scaffold_6	RepeatMasker	DNA	25376645	25377033	3174	+	.	ID="RND-1_FAMILY-102";Tend="1365";Tstart="978";shortTE="F";uid="b62b1681-24fe-428b-8be3-eba0a588a9c6"
scaffold_6	RepeatMasker	Unknown	4139638	4140275	1380	+	.	ID="RND-6_FAMILY-7443";TEgroup="ctg_6%7CRND-6_FAMILY-7443%7C2";Tend="1135";Tstart="806";shortTE="F";uid="7cf544fb-7f45-409e-b8af-6c7435b775ae"
scaffold_6	RepeatMasker	DNA/hAT-Tip100	7970969	7971129	602	+	.	ID="RND-1_FAMILY-321";Tend="1033";Tstart="898";shortTE="F";uid="51b83b99-dbec-4b4a-a19e-997b4daa8e1f"
scaffold_6	RepeatMasker	Retroposon?	26689115	26689597	1130	+	.	ID="RND-1_FAMILY-4";Tend="1325";Tstart="831";shortTE="F";uid="776b5f2f-813b-4f38-bd55-8379a16dd443"
scaffold_6	RepeatMasker	DNA/Ginger-1	11201879	11202075	918	+	.	ID="rnd-6_family-4811";TEgroup="ctg_6%7Crnd-6_family-4811%7C1";Tend="1971";Tstart="1785";shortTE="T";uid="14a80469-3f1f-41c3-baba-f00882ef9413"
scaffold_6	RepeatMasker	Unknown	2792169	2792276	500	+	.	ID="RND-4_FAMILY-991";Tend="1738";Tstart="1638";shortTE="F";uid="6992d117-303e-49fa-9cc3-b586212118f4"
scaffold_6	RepeatMasker	DNA/TcMar-m44	27722818	27722985	544	+	.	ID="RND-1_FAMILY-369";Tend="1100";Tstart="913";shortTE="F";uid="4e78988e-c8fb-46a2-986e-05b63deb28d0"
scaffold_6	RepeatMasker	DNA/hAT	3743315	3743624	1760	+	.	ID="RND-1_FAMILY-7";Tend="2202";Tstart="1912";shortTE="F";uid="e7821c35-b312-4fee-bdc9-8eb339d2439c"
scaffold_6	RepeatMasker	DNA	27946875	27947178	2217	+	.	ID="RND-5_FAMILY-2501";Tend="1262";Tstart="960";shortTE="F";uid="3b2052aa-48cf-42e1-b95b-eeaf0707d015"
scaffold_6	RepeatMasker	DNA	8269384	8269737	1118	+	.	ID="RND-6_FAMILY-3353";Tend="1304";Tstart="951";shortTE="F";uid="df244116-0d33-41c5-b52c-c9ac9f77324c"
scaffold_6	RepeatMasker	DNA/Merlin	9287934	9288364	1698	+	.	ID="RND-1_FAMILY-25";Tend="1369";Tstart="927";shortTE="F";uid="9b0b2f10-b1d8-4a5e-b328-c6aca34f98e9"
scaffold_6	RepeatMasker	DNA/Ginger-1	8236798	8237069	1482	+	.	ID="rnd-5_family-222";Tend="1444";Tstart="1202";shortTE="F";uid="f5b06a8f-f419-4ae7-9ea4-37afab75f34d"
scaffold_6	RepeatMasker	LTR/Gypsy	29135739	29136076	1773	+	.	ID="RND-6_FAMILY-8651";Tend="3486";Tstart="3104";shortTE="F";uid="0c717777-b596-49d5-8dc3-d6fb57caa9d6"
scaffold_6	RepeatMasker	DNA/Ginger-1	14977166	14977624	1141	+	.	ID="RND-6_FAMILY-4811";Tend="2002";Tstart="1547";shortTE="F";uid="e0686842-9cd0-4ac7-be29-cd261bcd3265"
scaffold_6	RepeatMasker	LINE/RTE-BovB	882002	882449	1889	+	.	ID="RND-6_FAMILY-792";Tend="1663";Tstart="1197";shortTE="F";uid="fe89d101-67e1-46ee-985b-37d08477afb6"
scaffold_6	RepeatMasker	DNA	13682002	13682382	1405	+	.	ID="RND-1_FAMILY-102";Tend="1362";Tstart="969";shortTE="F";uid="d728982b-76bc-4949-a5ce-a3c5042f83f2"
scaffold_6	RepeatMasker	Retroposon?	22492636	22492881	1141	+	.	ID="RND-3_FAMILY-175";Tend="2144";Tstart="1885";shortTE="F";uid="4ff64876-dee4-42af-a550-67609107bbf1"
scaffold_6	RepeatMasker	DNA/P	24091661	24092897	1535	+	.	ID="RND-6_FAMILY-284";Tend="2161";Tstart="926";shortTE="F";uid="2cad154b-5c60-444f-8fbc-87b6ed3dd626"
scaffold_6	RepeatMasker	Unknown	20364087	20364205	499	+	.	ID="RND-6_FAMILY-2852";Tend="1449";Tstart="1342";shortTE="F";uid="cf835e10-29e1-4f98-9916-401485be21ff"
scaffold_6	RepeatMasker	DNA/hAT-Tip100	4211418	4211657	909	+	.	ID="RND-1_FAMILY-91";Tend="1266";Tstart="1030";shortTE="F";uid="73d267fb-8d89-488d-9b5b-78cc1417ef24"
scaffold_6	RepeatMasker	LINE/CR1	2714480	2714700	1059	+	.	ID="RND-6_FAMILY-794";Tend="212";Tstart="42";shortTE="F";uid="91b5f056-b432-4a57-8847-ae2e9caac59e"
scaffold_6	RepeatMasker	Unknown	8149810	8150471	4321	+	.	ID="RND-1_FAMILY-301";Tend="1711";Tstart="1043";shortTE="F";uid="3c3471ff-49bf-4732-a1bd-7ec197c909b7"
scaffold_6	RepeatMasker	DNA/Merlin	27643346	27643476	468	+	.	ID="RND-1_FAMILY-25";Tend="1117";Tstart="978";shortTE="F";uid="31cf78e4-6e24-4c25-bb56-ddef712b8966"
scaffold_6	RepeatMasker	Unknown	27654023	27654200	1300	+	.	ID="RND-6_FAMILY-1618";Tend="1643";Tstart="1468";shortTE="F";uid="965a5eeb-0c99-4d9f-8e35-cde9a16786d7"
scaffold_6	RepeatMasker	DNA	22259632	22259860	1464	+	.	ID="RND-1_FAMILY-499";Tend="1529";Tstart="1301";shortTE="F";uid="a45b2578-c19c-4a06-ad4a-1c207996b03f"
scaffold_6	RepeatMasker	DNA	15166554	15166974	2535	+	.	ID="RND-1_FAMILY-111";Tend="1448";Tstart="1022";shortTE="F";uid="7e2fba61-bd38-4503-a038-e0503a86c048"
scaffold_6	RepeatMasker	DNA/Ginger-1	21839773	21840339	703	+	.	ID="RND-1_FAMILY-446";Tend="1066";Tstart="534";shortTE="F";uid="40bdc7e9-08cb-4e99-b6a6-0a193ee42b31"
scaffold_6	RepeatMasker	DNA/P	26921894	26922811	1584	+	.	ID="RND-5_FAMILY-4022";Tend="2962";Tstart="2028";shortTE="F";uid="db7253fe-af47-4882-af74-737a43f53e76"
scaffold_6	RepeatMasker	DNA/Ginger-1	20217732	20218545	3544	+	.	ID="RND-6_FAMILY-4811";Tend="2179";Tstart="1360";shortTE="F";uid="d3e4d9c1-db6e-41a3-84ca-e12800883c9f"
scaffold_6	RepeatMasker	DNA/hAT-Tip100	13555451	13555675	425	+	.	ID="RND-4_FAMILY-1041";Tend="1371";Tstart="1142";shortTE="F";uid="cca1dc12-5ccb-4d91-824e-896dc70f108a"
scaffold_6	RepeatMasker	DNA	14671779	14672238	2556	+	.	ID="RND-1_FAMILY-111";Tend="1426";Tstart="977";shortTE="F";uid="16a26064-f6aa-4ca3-92e7-afa31630675f"
scaffold_6	RepeatMasker	Unknown	15387094	15387378	1334	+	.	ID="RND-1_FAMILY-153";Tend="779";Tstart="485";shortTE="F";uid="a5ced7f7-e327-47ff-b2cd-a09d601d0b7f"
scaffold_6	RepeatMasker	DNA	16343653	16343774	524	+	.	ID="RND-1_FAMILY-19";Tend="958";Tstart="830";shortTE="F";uid="899e5e09-67a5-49b9-a45d-c19fea8b8063"
scaffold_6	RepeatMasker	DNA/Ginger-1	3281124	3281396	661	+	.	ID="RND-5_FAMILY-222";Tend="1086";Tstart="781";shortTE="F";uid="c8ff3ac5-10a8-4aaf-9ef8-391f22e7bd60"
scaffold_6	RepeatMasker	DNA/hAT	13222087	13223157	1115	+	.	ID="RND-1_FAMILY-26";Tend="1937";Tstart="917";shortTE="F";uid="4c1212d7-0995-4c6d-b401-bee2df5f6982"
scaffold_6	RepeatMasker	DNA/TcMar-Mariner	23870264	23870511	492	+	.	ID="MARINER-N30_HSAL";Tend="558";Tstart="277";shortTE="F";uid="0a4fd9b8-ac5a-46eb-b63b-21c100bd430d"
scaffold_6	RepeatMasker	Unknown	23951776	23951945	1229	+	.	ID="RND-6_FAMILY-379";Tend="1468";Tstart="1297";shortTE="F";uid="06911fc2-0df9-4c22-a7f2-1297126cd8c6"
scaffold_6	RepeatMasker	Unknown	25764656	25764986	995	+	.	ID="RND-1_FAMILY-262";Tend="1138";Tstart="825";shortTE="F";uid="fad6c603-b5ae-48cd-b587-93593e6fff55"
scaffold_6	RepeatMasker	DNA/hAT-hAT19	7885428	7885673	827	+	.	ID="DNA8-95_AP";Tend="257";Tstart="7";shortTE="F";uid="44dd6114-33c2-46c6-8c66-c594adaced28"
scaffold_6	RepeatMasker	DNA/Ginger-1	20370131	20370259	418	+	.	ID="RND-6_FAMILY-7865";Tend="227";Tstart="102";shortTE="F";uid="c135dc1e-b524-45fa-80b3-190565a6a966"
scaffold_6	RepeatMasker	Unknown	28303873	28304116	840	+	.	ID="RND-1_FAMILY-328";TEgroup="ctg_6%7CRND-1_FAMILY-328%7C3";Tend="1461";Tstart="942";shortTE="F";uid="bc363768-a70b-4df9-9f26-d084db9de409"
scaffold_6	RepeatMasker	Unknown	23356021	23356867	4015	+	.	ID="RND-6_FAMILY-488";TEgroup="ctg_6%7CRND-6_FAMILY-488%7C2";Tend="1605";Tstart="632";shortTE="F";uid="f0a37c7f-e27e-40c6-8cb1-f4a23811fd8d"
scaffold_6	RepeatMasker	DNA/hAT-Tip100	6878397	6878574	1004	+	.	ID="RND-6_FAMILY-5487";Tend="1169";Tstart="960";shortTE="F";uid="ae95202e-d533-45b0-9c21-69a23bd53bd8"
scaffold_6	RepeatMasker	DNA/hAT-Tip100	21392664	21392870	512	+	.	ID="RND-5_FAMILY-1744";Tend="1057";Tstart="834";shortTE="F";uid="5ef1d76a-6d34-4313-80d5-6df3956939e0"
scaffold_6	RepeatMasker	DNA/Ginger-1	2185075	2185398	1934	+	.	ID="RND-5_FAMILY-222";Tend="1223";Tstart="914";shortTE="F";uid="a163371f-6392-4e6e-b8e5-600a9d80928f"
scaffold_6	RepeatMasker	DNA/hAT-Tip100	22168784	22169035	804	+	.	ID="RND-1_FAMILY-91";Tend="1249";Tstart="980";shortTE="F";uid="00af7324-7719-4049-9613-17f6d227ec37"
scaffold_6	RepeatMasker	Unknown	24374369	24374589	949	+	.	ID="RND-5_FAMILY-4804";Tend="1474";Tstart="1252";shortTE="F";uid="641dc07b-91fb-4d3c-aada-6a416228645f"
scaffold_6	RepeatMasker	Unknown	21412114	21412326	866	+	.	ID="RND-1_FAMILY-112";Tend="768";Tstart="585";shortTE="F";uid="4f173415-6e8c-4df6-9099-be1c0e251b8c"
scaffold_6	RepeatMasker	Unknown	2462105	2462848	4000	+	.	ID="RND-6_FAMILY-10906";Tend="1020";Tstart="278";shortTE="F";uid="a563d7db-ef38-4253-ad13-cc69c835ccfb"
scaffold_6	RepeatMasker	DNA/Ginger-1	19214443	19214870	1985	+	.	ID="RND-5_FAMILY-679";Tend="1823";Tstart="1316";shortTE="F";uid="9e3f4212-8167-4b77-865b-8834afee3873"
scaffold_6	RepeatMasker	LTR/Gypsy	27314347	27314643	676	+	.	ID="RND-5_FAMILY-2750";Tend="1853";Tstart="1557";shortTE="F";uid="cbbccb3c-9d3a-4ce8-a00a-77b995b88fab"
scaffold_6	RepeatMasker	Unknown	18741478	18741654	643	+	.	ID="RND-1_FAMILY-116";Tend="1155";Tstart="976";shortTE="F";uid="e6145b0d-02c3-4800-ac31-a3092a6c14d1"
scaffold_6	RepeatMasker	DNA/Ginger-1	8367318	8367432	567	+	.	ID="rnd-2_family-51";Tend="934";Tstart="823";shortTE="F";uid="ed5c5d13-2d1e-44c5-a546-9fbc666bfd4f"
scaffold_6	RepeatMasker	LINE/R1	14676007	14676118	446	+	.	ID="RND-6_FAMILY-9238";Tend="1641";Tstart="1532";shortTE="F";uid="44f7e2ac-3514-4231-9189-32aa9f075dd1"
scaffold_6	RepeatMasker	DNA	20651786	20652217	2227	+	.	ID="RND-1_FAMILY-111";Tend="1377";Tstart="954";shortTE="F";uid="0ec05010-36b5-4487-9b88-1bae3c092139"
scaffold_6	RepeatMasker	DNA/Ginger-1	138876	139137	482	+	.	ID="RND-6_FAMILY-4968";Tend="1613";Tstart="1353";shortTE="F";uid="dbf4f6dc-c770-4e7e-8dcc-9cea93b56a0b"
scaffold_6	RepeatMasker	DNA/hAT-Tip100	28626382	28626700	721	+	.	ID="RND-5_FAMILY-3426";Tend="2151";Tstart="1880";shortTE="F";uid="ca16a8e5-f6e2-4aa3-8068-b3626c8b98b3"
scaffold_6	RepeatMasker	Unknown	29316415	29316596	498	+	.	ID="RND-6_FAMILY-8433";Tend="1062";Tstart="878";shortTE="F";uid="87a0621a-5482-4b5f-96a3-fa03bc4797f7"
scaffold_6	RepeatMasker	DNA	20608859	20609261	406	+	.	ID="RND-6_FAMILY-4771";Tend="1503";Tstart="1104";shortTE="F";uid="9670d4bf-2c26-4757-b814-98ae0b773670"
scaffold_6	RepeatMasker	DNA/Ginger-1	27564732	27565360	3663	+	.	ID="RND-2_FAMILY-51";Tend="1490";Tstart="848";shortTE="F";uid="6801a060-2295-4131-8b11-1f3c818285e0"
scaffold_6	RepeatMasker	DNA	8957897	8958047	681	+	.	ID="RND-1_FAMILY-188";Tend="3713";Tstart="3559";shortTE="F";uid="598b8dc6-189b-487f-8234-2f1d35fabf8b"
scaffold_6	RepeatMasker	DNA	18414036	18414547	2788	+	.	ID="RND-1_FAMILY-111";Tend="1431";Tstart="949";shortTE="F";uid="51b2c666-15ec-4e7d-8d5a-73e4c49413e9"
scaffold_6	RepeatMasker	DNA/Ginger-1	19332849	19333460	3419	+	.	ID="rnd-5_family-222";Tend="1596";Tstart="913";shortTE="F";uid="ea78fc1a-138c-4104-9625-f17ef485835d"
scaffold_6	RepeatMasker	DNA/Ginger-1	3512209	3512378	886	+	.	ID="RND-5_FAMILY-679";Tend="1890";Tstart="1716";shortTE="F";uid="b67dd147-511b-4b8b-b806-26182049f0da"
scaffold_6	RepeatMasker	DNA/MULE-NOF	9806019	9808350	1299	+	.	ID="RND-1_FAMILY-306";TEgroup="ctg_6%7CRND-1_FAMILY-306%7C3";Tend="2152";Tstart="2";shortTE="F";uid="f955bae3-53a1-4797-b01d-e5ccc47c6984"
scaffold_6	RepeatMasker	DNA/Ginger-1	3929810	3930316	2044	+	.	ID="rnd-5_family-222";Tend="1442";Tstart="819";shortTE="F";uid="f2543607-673e-4071-9f6c-737f428379ee"
scaffold_6	RepeatMasker	DNA/hAT-Ac	15895292	15895394	443	+	.	ID="RND-4_FAMILY-520";Tend="1027";Tstart="942";shortTE="F";uid="ecc428a0-9fd3-42b7-9560-80c97efd15a1"
scaffold_6	RepeatMasker	DNA/hAT-Charlie	15492899	15493331	604	+	.	ID="HAT-33_LMI";Tend="923";Tstart="490";shortTE="F";uid="1d14b5ae-1b52-4105-a7db-fa4feaf21908"
scaffold_6	RepeatMasker	DNA/Ginger-1	4998324	4998871	2659	+	.	ID="RND-6_FAMILY-4968";Tend="1486";Tstart="962";shortTE="F";uid="22c69b89-964f-497e-8816-ebb1d99f58e8"
scaffold_6	RepeatMasker	Unknown	8064193	8064560	1155	+	.	ID="RND-6_FAMILY-7443";Tend="1238";Tstart="806";shortTE="F";uid="794b995a-dac8-4b2c-8052-2108501b5777"
scaffold_6	RepeatMasker	DNA/hAT	25145412	25145591	1008	+	.	ID="RND-1_FAMILY-26";Tend="1059";Tstart="883";shortTE="F";uid="e5e460bc-c41c-4cff-bf37-a4a51602c296"
scaffold_6	RepeatMasker	LINE/CR1	6710722	6711042	475	+	.	ID="RND-6_FAMILY-9403";Tend="1295";Tstart="975";shortTE="F";uid="ae4006b5-060b-4d41-9a51-b3293cbb67e2"
scaffold_6	RepeatMasker	Retroposon?	11336113	11336518	1183	+	.	ID="RND-1_FAMILY-4";Tend="1348";Tstart="913";shortTE="F";uid="3dc18cf4-6972-408c-9fd3-be25998ed5f2"
scaffold_6	RepeatMasker	LINE/I	29131785	29132487	585	+	.	ID="RND-6_FAMILY-5409";Tend="3168";Tstart="2464";shortTE="F";uid="21bbee42-3de6-4638-97a8-f5e731d91554"
scaffold_6	RepeatMasker	DNA/Kolobok-E	2273081	2273331	468	+	.	ID="RND-1_FAMILY-287";Tend="733";Tstart="485";shortTE="F";uid="21ee7e11-071c-41e9-be90-c68b304828ce"
scaffold_6	RepeatMasker	Unknown	16574725	16575040	1634	+	.	ID="RND-4_FAMILY-991";Tend="1752";Tstart="1443";shortTE="F";uid="3e40028b-f15c-473f-8770-95d4c7ed9688"
scaffold_6	RepeatMasker	DNA/hAT-Tip100	22581756	22581885	665	+	.	ID="RND-5_FAMILY-794";Tend="949";Tstart="814";shortTE="F";uid="ecd28779-836c-4a08-89eb-bce7ff0c923c"
scaffold_6	RepeatMasker	DNA	24631974	24632534	2847	+	.	ID="RND-1_FAMILY-84";Tend="2668";Tstart="2098";shortTE="F";uid="cd14316c-7f07-4ef7-b25e-f67c34f9f55a"
scaffold_6	RepeatMasker	DNA/Kolobok-E	23224673	23224961	841	+	.	ID="RND-6_FAMILY-11275";Tend="752";Tstart="469";shortTE="F";uid="b1574b30-132d-4715-8f4f-98737704a6f1"
scaffold_6	RepeatMasker	Unknown	18388655	18388890	1555	+	.	ID="RND-6_FAMILY-1322";Tend="1209";Tstart="968";shortTE="F";uid="502e8969-73dc-4ac3-804e-7ba122d50aae"
scaffold_6	RepeatMasker	DNA/Kolobok-E	17693873	17694134	1452	+	.	ID="RND-6_FAMILY-289";Tend="600";Tstart="335";shortTE="F";uid="86d95c57-a3a4-4202-8088-90df5a94d190"
scaffold_6	RepeatMasker	Unknown	21573407	21573611	584	+	.	ID="RND-5_FAMILY-526";Tend="1828";Tstart="1641";shortTE="F";uid="23656856-4fce-4509-961c-750ddeb21ef9"
scaffold_6	RepeatMasker	Unknown	9372395	9372998	1223	+	.	ID="RND-4_FAMILY-445";TEgroup="ctg_6%7CRND-4_FAMILY-445%7C2";Tend="1301";Tstart="820";shortTE="F";uid="42e30ad6-f868-4f96-9100-4f6ae511a2a7"
scaffold_6	RepeatMasker	DNA/Kolobok-T2?	26189908	26190082	651	+	.	ID="KOLOBOK-N1_AEC";Tend="7499";Tstart="7325";shortTE="F";uid="69576291-3995-43a4-8d0d-7fbe1087394f"
scaffold_6	RepeatMasker	LINE/CR1	11826737	11827570	6721	+	.	ID="RND-6_FAMILY-1531";Tend="2640";Tstart="1809";shortTE="F";uid="60c10828-dd40-4a77-b479-5c25c43ccb9c"
scaffold_6	RepeatMasker	DNA/Ginger-1	15303875	15304130	1050	+	.	ID="RND-5_FAMILY-679";Tend="1760";Tstart="1506";shortTE="F";uid="614e9f6f-9b76-411e-88ba-1aadbe529391"
scaffold_6	RepeatMasker	LINE/I-Jockey	27407195	27407569	581	+	.	ID="VINGI-45_LMI";Tend="2266";Tstart="1924";shortTE="F";uid="d04b87dd-a24c-4b49-86f3-d94c69ec3f7e"
scaffold_6	RepeatMasker	Unknown	4170632	4171085	451	+	.	ID="RND-6_FAMILY-6495";TEgroup="ctg_6%7CRND-6_FAMILY-6495%7C1";Tend="1301";Tstart="946";shortTE="F";uid="15fed0f8-f86f-40e7-bef9-c790d4bad9b3"
scaffold_6	RepeatMasker	Unknown	1615488	1615802	528	+	.	ID="RND-4_FAMILY-2816";Tend="1126";Tstart="816";shortTE="F";uid="8106a44e-8ca1-4051-a5a8-1e226cc2333a"
scaffold_6	RepeatMasker	DNA/hAT	28697778	28698642	4388	+	.	ID="RND-1_FAMILY-295";Tend="1748";Tstart="900";shortTE="F";uid="c65921bd-b12f-4003-9e8d-8ec47f58f081"
scaffold_6	RepeatMasker	DNA/hAT-Ac	2980780	2980933	453	+	.	ID="RND-6_FAMILY-3370";Tend="1445";Tstart="1317";shortTE="F";uid="ad732098-12c2-450e-b7db-316f376ce4d0"
scaffold_6	RepeatMasker	DNA/hAT	24522843	24523079	799	+	.	ID="RND-1_FAMILY-26";Tend="1101";Tstart="843";shortTE="F";uid="4018c9c9-3eb4-4cad-9505-007b98a67307"
scaffold_6	RepeatMasker	DNA/Ginger-1	27634578	27635658	5213	+	.	ID="RND-6_FAMILY-8373";Tend="1493";Tstart="351";shortTE="F";uid="02dba436-8cd3-47eb-8beb-f2bfb992842d"
scaffold_6	RepeatMasker	DNA/hAT-Tip100	26939202	26939316	612	+	.	ID="RND-6_FAMILY-7221";Tend="249";Tstart="125";shortTE="F";uid="48843139-8c02-448f-909a-7e7d80e9e2c7"
scaffold_6	RepeatMasker	LINE/RTE-BovB	3636657	3636874	445	+	.	ID="RND-6_FAMILY-792";Tend="1666";Tstart="1470";shortTE="F";uid="8dcf01f2-2167-4e17-91cf-bf47bcbde559"
scaffold_6	RepeatMasker	DNA/Maverick	18514828	18525078	81288	+	.	ID="rnd-5_family-3114";Tend="9318";Tstart="1";shortTE="F";uid="a1444d21-621c-464d-959f-6cdc734f6427"
scaffold_6	RepeatMasker	Unknown	6447062	6447245	417	+	.	ID="RND-2_FAMILY-24";Tend="1128";Tstart="944";shortTE="F";uid="056718f4-b698-4adc-ac87-e5f7d2e377df"
scaffold_6	RepeatMasker	DNA/Ginger-1	18998324	18998706	2331	+	.	ID="RND-6_FAMILY-4811";Tend="1231";Tstart="850";shortTE="F";uid="96877465-5d14-49a8-a730-55bb9d335d47"
scaffold_6	RepeatMasker	Unknown	158205	158453	1267	+	.	ID="RND-5_FAMILY-473";Tend="1970";Tstart="1714";shortTE="F";uid="5c901ddd-1ce2-4aed-a939-7a35c379a227"
scaffold_6	RepeatMasker	DNA/TcMar-m44	16750637	16750846	626	+	.	ID="RND-6_FAMILY-3134";Tend="481";Tstart="301";shortTE="F";uid="5f800ebe-b970-4c99-a354-763e71ea13da"
scaffold_6	RepeatMasker	DNA/Ginger-1	18026917	18027196	667	+	.	ID="RND-5_FAMILY-222";Tend="1224";Tstart="944";shortTE="F";uid="8f91367f-b1ea-440c-b797-8104dfb88482"
scaffold_6	RepeatMasker	DNA/hAT-Tip100	19954446	19954663	1053	+	.	ID="RND-1_FAMILY-75";Tend="1213";Tstart="1003";shortTE="F";uid="403512f5-63bc-44a6-857f-074bc77b9219"
scaffold_6	RepeatMasker	DNA/Ginger-1	4938652	4938774	1173	+	.	ID="rnd-1_family-12";Tend="1468";Tstart="1024";shortTE="F";uid="3f835eb0-45b2-4cac-9034-f48abb1bd56d"
scaffold_6	RepeatMasker	Unknown	1740085	1740649	3627	+	.	ID="RND-6_FAMILY-6083";Tend="1334";Tstart="788";shortTE="F";uid="4ece4c93-6004-44fe-a77b-07b0a12cbe64"
scaffold_6	RepeatMasker	DNA/Ginger-1	759024	759408	795	+	.	ID="RND-6_FAMILY-8373";Tend="1577";Tstart="1210";shortTE="F";uid="ed7aefdf-67e3-481b-a51d-3dc0366d9833"
scaffold_6	RepeatMasker	DNA/Ginger-1	8826905	8827214	2037	+	.	ID="RND-1_FAMILY-8";Tend="1502";Tstart="1199";shortTE="F";uid="15f868fe-09b6-4693-8966-dc02c4dc726d"
scaffold_6	RepeatMasker	DNA/hAT-Blackjack	27941339	27942397	1197	+	.	ID="RND-6_FAMILY-4441";TEgroup="ctg_6%7CRND-6_FAMILY-4441%7C3";Tend="2306";Tstart="1076";shortTE="F";uid="70951bbc-62c5-49a0-8ebf-f5e32eb4b918"
scaffold_6	RepeatMasker	LINE/RTE-BovB	3728047	3728337	680	+	.	ID="RND-6_FAMILY-792";Tend="1722";Tstart="1431";shortTE="F";uid="987c6d10-7e7a-4b2b-a78d-ebd8a8a9c13f"
scaffold_6	RepeatMasker	DNA/hAT-Tip100	26851581	26851697	568	+	.	ID="RND-6_FAMILY-456";Tend="1196";Tstart="1080";shortTE="F";uid="cca0ce92-fc14-46df-badb-6bb8e7c382d9"
scaffold_6	RepeatMasker	DNA/TcMar-Tc1	10077933	10078421	1001	+	.	ID="RND-5_FAMILY-5146";Tend="2444";Tstart="1992";shortTE="F";uid="8d49191e-1b8e-4ba1-8ffa-ebdc85c1caea"
scaffold_6	RepeatMasker	Unknown	26248929	26249056	483	+	.	ID="RND-4_FAMILY-991";Tend="1760";Tstart="1646";shortTE="F";uid="81996703-621b-49e8-a8bd-1b637e1d1e4e"
scaffold_6	RepeatMasker	DNA/TcMar-m44	29242535	29242762	510	+	.	ID="mariner-3_ap";Tend="1433";Tstart="1185";shortTE="F";uid="5d0abca7-144b-4525-8a7d-ce42363e79e9"
scaffold_6	RepeatMasker	DNA/Merlin	19663296	19664063	3711	+	.	ID="RND-1_FAMILY-25";Tend="1755";Tstart="978";shortTE="F";uid="72b42584-0179-478a-9af1-40003c338869"
scaffold_6	RepeatMasker	DNA/Ginger-1	24687089	24687219	484	+	.	ID="RND-6_FAMILY-10588";Tend="1518";Tstart="1391";shortTE="F";uid="7fa2c26d-5f80-4576-9839-6d9806309879"
scaffold_6	RepeatMasker	LINE/I-Jockey	12237782	12238145	1485	+	.	ID="RND-5_FAMILY-1608";Tend="2379";Tstart="2066";shortTE="F";uid="2ab0dfdc-7cb2-4bf2-9ddd-b4610c6ee155"
scaffold_6	RepeatMasker	Unknown	18254887	18255289	590	+	.	ID="RND-1_FAMILY-232";Tend="510";Tstart="106";shortTE="F";uid="3b860aab-5b38-4a0a-a731-e03830bc7b8f"
scaffold_6	RepeatMasker	Retroposon?	1958135	1958701	2231	+	.	ID="RND-1_FAMILY-4";Tend="1568";Tstart="990";shortTE="F";uid="4d2cdf70-eedf-4312-8678-dbea86de3001"
scaffold_6	RepeatMasker	Unknown	29051453	29051984	681	+	.	ID="RND-6_FAMILY-2568";TEgroup="ctg_6%7CRND-6_FAMILY-2568%7C6";Tend="1521";Tstart="807";shortTE="F";uid="3bcf9f8c-91e6-4fda-8e23-865f87366443"
scaffold_6	RepeatMasker	Unknown	27662474	27662668	712	+	.	ID="RND-1_FAMILY-171";Tend="649";Tstart="435";shortTE="F";uid="f87e9daa-3575-45c0-808f-70ea0234e316"
scaffold_6	RepeatMasker	DNA/MULE-MuDR	23118325	23118559	1341	+	.	ID="RND-6_FAMILY-1000";Tend="1121";Tstart="888";shortTE="F";uid="f9409e09-be82-403f-a1c7-1bb943e34143"
scaffold_6	RepeatMasker	DNA/hAT	17060075	17060645	2290	+	.	ID="RND-6_FAMILY-14040";Tend="1381";Tstart="783";shortTE="F";uid="a78bba91-510c-43ca-9c17-5f0da7832ff6"
scaffold_6	RepeatMasker	DNA	3307831	3308141	476	+	.	ID="ttaa4c_ap";Tend="420";Tstart="125";shortTE="F";uid="ad316579-4cfd-4434-9bfb-230f3a82cb12"
scaffold_6	RepeatMasker	DNA/hAT	5823901	5824592	2171	+	.	ID="RND-1_FAMILY-26";Tend="1842";Tstart="1178";shortTE="F";uid="216d7feb-6e4b-4925-9be2-43f49d24ef60"
scaffold_6	RepeatMasker	DNA/Merlin	27732272	27732563	1316	+	.	ID="RND-1_FAMILY-25";Tend="1354";Tstart="1008";shortTE="F";uid="a5d052b4-2bb0-4266-9da0-807e9f92d14b"
scaffold_6	RepeatMasker	DNA/Ginger-1	7141492	7142061	2485	+	.	ID="RND-5_FAMILY-679";Tend="1398";Tstart="844";shortTE="F";uid="5c8c6ee9-5879-4b3f-884c-01799b525114"
scaffold_6	RepeatMasker	LTR/Gypsy	29302968	29303088	675	+	.	ID="RND-6_FAMILY-11254";Tend="1698";Tstart="1581";shortTE="F";uid="a51060ac-301d-429e-9d28-2acc5e007da0"
scaffold_6	RepeatMasker	Unknown	4498363	4498845	2836	+	.	ID="RND-1_FAMILY-388";Tend="1419";Tstart="947";shortTE="F";uid="bcadfe55-b8c3-4a99-8d71-0421da8f197b"
scaffold_6	RepeatMasker	DNA/Ginger-1	11624203	11624881	1915	+	.	ID="RND-6_FAMILY-10588";Tend="816";Tstart="198";shortTE="F";uid="806377e1-166d-4b0b-bee5-72fc0b5afa19"
scaffold_6	RepeatMasker	DNA/hAT-Tip100	2743453	2743560	592	+	.	ID="RND-4_FAMILY-1041";Tend="1253";Tstart="1148";shortTE="F";uid="82d56a4e-e709-4d4d-9792-5bac99dba583"
scaffold_6	RepeatMasker	DNA	26905209	26907178	13707	+	.	ID="RND-1_FAMILY-390";Tend="2671";Tstart="721";shortTE="F";uid="89cb301a-3cde-4c6a-ad9d-304646d16a13"
scaffold_6	RepeatMasker	DNA/hAT-Tip100	16394789	16395419	598	+	.	ID="RND-6_FAMILY-4850";Tend="2235";Tstart="1625";shortTE="F";uid="8e2f7761-5dcf-444d-9d4d-043bf819976b"
scaffold_6	RepeatMasker	Unknown	2706179	2706378	1282	+	.	ID="RND-1_FAMILY-195";Tend="1377";Tstart="1154";shortTE="F";uid="b4d3e00b-ffb0-4bbe-9dda-677574866886"
scaffold_6	RepeatMasker	Unknown	7840897	7841129	747	+	.	ID="RND-6_FAMILY-2540";Tend="737";Tstart="499";shortTE="F";uid="663297c5-b826-4928-9f8f-0c3a2fc9ed92"
scaffold_6	RepeatMasker	DNA/Ginger-1	26716431	26716707	2072	+	.	ID="rnd-5_family-222";Tend="1923";Tstart="1180";shortTE="F";uid="aafbcb7d-cda4-439b-9e74-3a56787d8243"
scaffold_6	RepeatMasker	DNA/hAT-Blackjack	28156805	28157987	7930	+	.	ID="RND-6_FAMILY-4441";Tend="1075";Tstart="7";shortTE="F";uid="8899873b-2138-447a-b04c-b46415fe9379"
scaffold_6	RepeatMasker	DNA/hAT	5954364	5955312	3447	+	.	ID="RND-1_FAMILY-26";Tend="1959";Tstart="1019";shortTE="F";uid="efa68f9d-db53-49d0-b7e6-64b5d4bd64da"
scaffold_6	RepeatMasker	LINE/RTE-BovB	25568181	25568316	480	+	.	ID="RND-6_FAMILY-792";Tend="1282";Tstart="1153";shortTE="F";uid="b3c07edb-973f-4536-b023-38ea64aa75c4"
scaffold_6	RepeatMasker	DNA/Ginger-1	26607471	26608258	4412	+	.	ID="RND-2_FAMILY-51";Tend="1634";Tstart="856";shortTE="F";uid="9ea56579-a427-407a-a721-a3d7a7ee99eb"
scaffold_6	RepeatMasker	DNA/Ginger-1	20710907	20711369	2122	+	.	ID="RND-6_FAMILY-4175";Tend="1765";Tstart="1279";shortTE="F";uid="73f475aa-b2f9-4477-aa19-11343823d412"
scaffold_6	RepeatMasker	DNA/Ginger-1	7819515	7819896	857	+	.	ID="RND-6_FAMILY-4175";TEgroup="ctg_6%7CRND-6_FAMILY-4175%7C1";Tend="1749";Tstart="1279";shortTE="F";uid="32dbe24a-9ed9-4234-9228-81238bb17ef5"
scaffold_6	RepeatMasker	DNA	19437936	19438155	1332	+	.	ID="RND-1_FAMILY-111";Tend="1199";Tstart="987";shortTE="F";uid="b5f7cecf-fcd6-4085-aeb5-b040098205e5"
scaffold_6	RepeatMasker	DNA	16146661	16146932	508	+	.	ID="RND-5_FAMILY-600";Tend="1054";Tstart="786";shortTE="F";uid="b035f2da-be27-4e4b-9d8a-9512810e3738"
scaffold_6	RepeatMasker	DNA/Ginger-1	155687	156668	5809	+	.	ID="RND-1_FAMILY-12";Tend="1896";Tstart="963";shortTE="F";uid="49331193-ac6c-463a-839c-d2a0350b319f"
scaffold_6	RepeatMasker	DNA	18541894	18542168	738	+	.	ID="RND-1_FAMILY-2";Tend="4216";Tstart="3929";shortTE="F";uid="f20070b3-3e97-4596-9ffb-8dc8078edf2b"
scaffold_6	RepeatMasker	LINE/I-Jockey	28839730	28839926	762	+	.	ID="RND-5_FAMILY-5375";Tend="1369";Tstart="1175";shortTE="F";uid="39192019-2fba-4c35-a15e-1d85db288acc"
scaffold_6	RepeatMasker	DNA/Ginger-1	27627102	27627269	584	+	.	ID="RND-5_FAMILY-222";Tend="1032";Tstart="852";shortTE="F";uid="51d5213d-974a-4517-98c3-dea916ea0fe8"
scaffold_6	RepeatMasker	DNA/hAT-hAT19	21573117	21573364	804	+	.	ID="DNA8-95_AP";Tend="233";Tstart="2";shortTE="F";uid="9144cd6b-0a5d-482f-ae53-bec5b34188a5"
scaffold_6	RepeatMasker	Unknown	11561484	11561601	591	+	.	ID="RND-4_FAMILY-991";Tend="1751";Tstart="1634";shortTE="F";uid="e39eb91c-5d96-44a6-9667-807d40a074cd"
scaffold_6	RepeatMasker	DNA/hAT	6614276	6615461	6551	+	.	ID="RND-1_FAMILY-235";Tend="2465";Tstart="1210";shortTE="F";uid="8ba43d97-3f2e-46f6-b4e8-851a810b6728"
scaffold_6	RepeatMasker	DNA/Ginger-1	23430903	23431453	2350	+	.	ID="RND-6_FAMILY-4968";Tend="1327";Tstart="743";shortTE="F";uid="53043748-5789-4b05-b072-2b996c578afd"
scaffold_6	RepeatMasker	Unknown	14204874	14205028	414	+	.	ID="RND-6_FAMILY-1951";Tend="1085";Tstart="933";shortTE="F";uid="c35bd074-ed1e-490d-bd07-704c0eb04114"
scaffold_6	RepeatMasker	DNA/hAT	3060859	3061258	1641	+	.	ID="RND-1_FAMILY-26";Tend="1498";Tstart="1058";shortTE="F";uid="32f6835e-1bb4-4e8a-9c11-d9fd5be0646a"
scaffold_6	RepeatMasker	DNA/Maverick	16556095	16556503	1913	+	.	ID="RND-1_FAMILY-425";Tend="550";Tstart="220";shortTE="F";uid="3eb75b46-b493-410a-bebd-94d4a01173dc"
scaffold_6	RepeatMasker	DNA/hAT-hAT19	7415598	7415702	423	+	.	ID="DNA8-97_AP";Tend="101";Tstart="1";shortTE="F";uid="1048289f-5b02-4f0f-ad1f-1380074196d9"
scaffold_6	RepeatMasker	DNA/hAT-Ac	23773547	23773678	418	+	.	ID="DNA8-99_AP";Tend="755";Tstart="606";shortTE="F";uid="7215dfbe-5cc2-48c6-b7d5-1fed56fc1ca0"
scaffold_6	RepeatMasker	LINE/I-Jockey	10140972	10141681	2921	+	.	ID="RND-6_FAMILY-2285";TEgroup="ctg_6%7CRND-6_FAMILY-2285%7C1";Tend="1486";Tstart="507";shortTE="F";uid="8cc319a1-76b7-4bab-b761-a622dc4320d7"
scaffold_6	RepeatMasker	DNA/hAT-hATm	10680757	10682670	12116	+	.	ID="rnd-1_family-314";Tend="1464";Tstart="1";shortTE="F";uid="bf2c4ec8-a6d3-452e-b4e6-93902ec2ca79"
scaffold_6	RepeatMasker	DNA/MULE-MuDR	1790291	1790456	752	+	.	ID="rnd-5_family-895";Tend="1286";Tstart="1088";shortTE="F";uid="54cee347-eae7-47a2-9ce5-5068d53bb1ed"
scaffold_6	RepeatMasker	DNA/Ginger-1	14272324	14273152	4062	+	.	ID="RND-5_FAMILY-679";Tend="2239";Tstart="1393";shortTE="F";uid="d5220de6-79c4-48d3-9a92-50c9df847586"
scaffold_6	RepeatMasker	Unknown	3963540	3963858	1838	+	.	ID="RND-5_FAMILY-3110";Tend="1199";Tstart="897";shortTE="F";uid="201ba323-9f9a-4038-a74b-14d4190f0e3a"
scaffold_6	RepeatMasker	Unknown	12330664	12331261	788	+	.	ID="RND-5_FAMILY-569";Tend="607";Tstart="5";shortTE="F";uid="0f689118-8f51-4b05-baef-a71cc780770c"
scaffold_6	RepeatMasker	Unknown	10937411	10937848	1979	+	.	ID="RND-1_FAMILY-154";Tend="1409";Tstart="966";shortTE="F";uid="166857a6-dd85-4b53-9a72-567ca06a7f5f"
scaffold_6	RepeatMasker	DNA/MULE-MuDR	17142260	17143434	5713	+	.	ID="RND-6_FAMILY-180";Tend="1510";Tstart="327";shortTE="F";uid="c4293849-4575-4467-b4a5-573e82237099"
scaffold_6	RepeatMasker	DNA/Kolobok-E	25602032	25602329	434	+	.	ID="RND-6_FAMILY-289";Tend="1287";Tstart="988";shortTE="F";uid="965b2025-4db4-4eaa-9bb3-89ed0af7b0e3"
scaffold_6	RepeatMasker	Unknown	20215351	20215852	2738	+	.	ID="RND-1_FAMILY-328";Tend="1454";Tstart="931";shortTE="F";uid="b882d5f2-9df1-4b2d-9fdd-667d6dc5c060"
scaffold_6	RepeatMasker	LINE/RTE-BovB	16547616	16547725	411	+	.	ID="RND-6_FAMILY-6336";Tend="2733";Tstart="2629";shortTE="F";uid="05a534b6-97c1-4fb8-bd0d-61ca74887aff"
scaffold_6	RepeatMasker	DNA/Ginger-1	9662296	9663031	3644	+	.	ID="RND-5_FAMILY-679";Tend="2342";Tstart="1550";shortTE="F";uid="bc479821-4f74-4705-9c67-57de626e642d"
scaffold_6	RepeatMasker	DNA/Ginger-1	22344112	22344544	2495	+	.	ID="RND-2_FAMILY-51";Tend="2125";Tstart="1681";shortTE="F";uid="c70ffecb-e5bb-479e-848a-7b4e7447917e"
scaffold_6	RepeatMasker	Unknown	20987383	20987757	2430	+	.	ID="RND-1_FAMILY-151";Tend="2272";Tstart="1897";shortTE="F";uid="51aa2382-3b5e-416b-86d6-50b0e7e1047e"
scaffold_6	RepeatMasker	Unknown	24847732	24847983	1402	+	.	ID="RND-5_FAMILY-2844";Tend="780";Tstart="530";shortTE="F";uid="97702abf-0607-4a94-9704-f368b10cc0fe"
scaffold_6	RepeatMasker	DNA/Ginger-1	22204389	22204567	920	+	.	ID="rnd-5_family-679";Tend="2238";Tstart="2087";shortTE="F";uid="1e730758-0ad3-4040-8ab4-f75c1f8afefb"
scaffold_6	RepeatMasker	DNA	16280362	16280467	573	+	.	ID="RND-6_FAMILY-2863";Tend="753";Tstart="655";shortTE="F";uid="fcdd81e2-4c64-437a-8594-5a9c7d25d4b0"
scaffold_6	RepeatMasker	Retroposon?	19399563	19399852	776	+	.	ID="RND-1_FAMILY-4";Tend="1209";Tstart="880";shortTE="F";uid="cf9a8f37-f417-4129-846f-3e0a5763afee"
scaffold_6	RepeatMasker	DNA/hAT-Tip100	25768220	25768320	760	+	.	ID="RND-6_FAMILY-5487";Tend="1153";Tstart="1053";shortTE="F";uid="e9d9ad52-b4e2-45fd-80f9-46c2ffada1b6"
scaffold_6	RepeatMasker	DNA/Ginger-1	12444202	12444646	790	+	.	ID="rnd-5_family-222";Tend="1236";Tstart="734";shortTE="F";uid="4a07b104-16b9-4929-b7be-3223f86287e4"
scaffold_6	RepeatMasker	DNA/Kolobok-E	9192660	9192969	1581	+	.	ID="RND-5_FAMILY-1059";Tend="1177";Tstart="834";shortTE="F";uid="18ea0b51-94b1-4e08-9f83-211826229ea5"
scaffold_6	RepeatMasker	DNA/Ginger-1	13149936	13151047	7545	+	.	ID="RND-1_FAMILY-21";Tend="2059";Tstart="957";shortTE="F";uid="4cc07c71-d4a8-45ec-8fb9-1d38f0012ec1"
scaffold_6	RepeatMasker	LTR/Gypsy	14181662	14181860	460	+	.	ID="GYPSY-24_DEL-I";Tend="2817";Tstart="2618";shortTE="F";uid="eb45240b-099c-4a1d-9dca-dfdeb7386c1f"
scaffold_6	RepeatMasker	DNA/hAT-Tip100	15805399	15805741	1409	-	.	ID="RND-1_FAMILY-109";Tend="1247";Tstart="912";shortTE="F";uid="438174b6-7ee0-4715-ac08-e120e93674eb"
scaffold_6	RepeatMasker	Retroposon?	3166201	3166824	3789	-	.	ID="RND-1_FAMILY-4";Tend="2161";Tstart="929";shortTE="F";uid="4ca35c01-e564-450a-9197-ceaca3c41d1d"
scaffold_6	RepeatMasker	Unknown	11932068	11932213	592	-	.	ID="RND-6_FAMILY-2048";Tend="1276";Tstart="1128";shortTE="F";uid="c35cc1e8-a7b1-476b-bc69-2838837f65be"
scaffold_6	RepeatMasker	DNA/MULE-NOF	23846438	23846555	587	-	.	ID="RND-1_FAMILY-427";Tend="1167";Tstart="1046";shortTE="F";uid="64d341c7-0628-48e5-879d-c74fcd9ec212"
scaffold_6	RepeatMasker	Unknown	5702663	5703184	2325	-	.	ID="RND-6_FAMILY-12201";Tend="1720";Tstart="1235";shortTE="F";uid="cec86cd0-f329-47fd-a50f-f916487bdd2e"
scaffold_6	RepeatMasker	Unknown	29507026	29507201	564	-	.	ID="RND-5_FAMILY-3914";Tend="1554";Tstart="1401";shortTE="F";uid="dd869f29-ccb5-4f53-911f-22894a39ef2f"
scaffold_6	RepeatMasker	Unknown	12004273	12005561	2469	-	.	ID="RND-6_FAMILY-6335";TEgroup="ctg_6%7CRND-6_FAMILY-6335%7C13";Tend="1694";Tstart="177";shortTE="F";uid="bc5dab2b-024a-4e76-b3ac-9f1bbd162603"
scaffold_6	RepeatMasker	DNA/Ginger-1	11737385	11737876	2690	-	.	ID="RND-1_FAMILY-9";Tend="1538";Tstart="1012";shortTE="F";uid="c6261d9b-2e75-46b8-a9d5-712f18a5e0d2"
scaffold_6	RepeatMasker	DNA/hAT-Tip100	23634909	23635501	1795	-	.	ID="RND-6_FAMILY-2754";Tend="1337";Tstart="784";shortTE="F";uid="ad79fbc8-51bc-4177-903f-4a9522c5a909"
scaffold_6	RepeatMasker	Unknown	14847170	14847459	941	-	.	ID="RND-5_FAMILY-307";Tend="1398";Tstart="1145";shortTE="F";uid="f578fef0-3a63-4b0b-9819-a44336083800"
scaffold_6	RepeatMasker	DNA/hAT-Tip100	15312945	15313269	1807	-	.	ID="RND-5_FAMILY-588";Tend="1199";Tstart="855";shortTE="F";uid="514c8aaa-b32e-4bd9-bb4a-60b112c71954"
scaffold_6	RepeatMasker	Unknown	6690817	6690979	609	-	.	ID="RND-5_FAMILY-2298";Tend="1115";Tstart="949";shortTE="F";uid="ba9c9519-c79c-4e45-823b-d2caa7e533fd"
scaffold_6	RepeatMasker	DNA/hAT	27443502	27443705	1124	-	.	ID="RND-1_FAMILY-26";Tend="2038";Tstart="1565";shortTE="F";uid="05a449c1-8876-4304-a9a4-b2d9af4ee644"
scaffold_6	RepeatMasker	DNA/Ginger-1	12029338	12029519	529	-	.	ID="rnd-5_family-222";Tend="1065";Tstart="803";shortTE="F";uid="51369b63-442e-4411-8f97-20fa1bb15ccf"
scaffold_6	RepeatMasker	DNA/hAT	9603329	9603506	416	-	.	ID="RND-5_FAMILY-4219";Tend="1539";Tstart="1368";shortTE="F";uid="a676bb56-7450-429f-866a-d349b2df8dd5"
scaffold_6	RepeatMasker	Unknown	25207070	25207364	1157	-	.	ID="RND-6_FAMILY-12201";Tend="1576";Tstart="1277";shortTE="F";uid="52a5a5e8-53cf-4197-82bc-8103baedf6b4"
scaffold_6	RepeatMasker	Unknown	7299248	7299682	2599	-	.	ID="RND-1_FAMILY-516";Tend="1346";Tstart="872";shortTE="F";uid="bfa67f26-7849-41ae-bb5d-d7dbd6c232aa"
scaffold_6	RepeatMasker	Unknown	24784952	24785130	962	-	.	ID="RND-5_FAMILY-6052";Tend="1187";Tstart="1006";shortTE="F";uid="6952346f-d2ea-4dd2-8cb9-bb3aa37fc3f5"
scaffold_6	RepeatMasker	Unknown	8332915	8333050	675	-	.	ID="RND-6_FAMILY-9000";Tend="4173";Tstart="3597";shortTE="F";uid="e56a3341-5d44-46e5-a8cd-8e734a14105f"
scaffold_6	RepeatMasker	Unknown	3389436	3389629	449	-	.	ID="RND-6_FAMILY-880";Tend="2786";Tstart="2616";shortTE="F";uid="09fa7eaf-fa81-4232-b0c3-f6cadf1c79c0"
scaffold_6	RepeatMasker	Unknown	24322515	24323511	2782	-	.	ID="RND-5_FAMILY-4374";Tend="1159";Tstart="183";shortTE="F";uid="d9727b46-8a96-4a26-8693-2518d79bda6b"
scaffold_6	RepeatMasker	Unknown	24244163	24244704	3962	-	.	ID="RND-1_FAMILY-301";Tend="1741";Tstart="1194";shortTE="F";uid="c3962f1d-22e2-4b2a-96c2-e24743494ab7"
scaffold_6	RepeatMasker	Unknown	18306833	18307136	893	-	.	ID="RND-5_FAMILY-1017";Tend="1613";Tstart="1315";shortTE="F";uid="367118cc-89f1-4e86-98a1-7dcb3ed51226"
scaffold_6	RepeatMasker	DNA/Ginger-1	14773748	14774302	2128	-	.	ID="RND-5_FAMILY-679";Tend="1772";Tstart="1253";shortTE="F";uid="b304c465-9880-4cff-9b64-05d4fb039f21"
scaffold_6	RepeatMasker	Retroposon?	5817561	5818143	2690	-	.	ID="RND-1_FAMILY-4";Tend="1493";Tstart="885";shortTE="F";uid="f482d231-0af2-417e-9038-907228bff0aa"
scaffold_6	RepeatMasker	DNA/hAT-hAT19	7892918	7893294	1034	-	.	ID="DNA8-64B_AP";Tend="424";Tstart="10";shortTE="F";uid="d88d874f-4982-4886-8d68-797042ee46fb"
scaffold_6	RepeatMasker	DNA	27764536	27764832	1807	-	.	ID="RND-5_FAMILY-2501";Tend="1263";Tstart="980";shortTE="F";uid="4327189a-8c29-43db-92c5-b999e89ad76c"
scaffold_6	RepeatMasker	DNA/Ginger-1	1516199	1516633	1896	-	.	ID="RND-5_FAMILY-679";Tend="2243";Tstart="1767";shortTE="F";uid="ef7129ae-c45e-42f6-8f13-e97ba12e45cb"
scaffold_6	RepeatMasker	DNA/Ginger-1	10786267	10786467	1020	-	.	ID="RND-5_FAMILY-679";Tend="2284";Tstart="2085";shortTE="F";uid="4c33c075-e62a-429a-9e13-3fd02ae31857"
scaffold_6	RepeatMasker	DNA/Ginger-1	19096922	19098087	3697	-	.	ID="RND-6_FAMILY-2321";Tend="1956";Tstart="895";shortTE="F";uid="9b9cc600-5620-4638-8eb8-f0b76ced7204"
scaffold_6	RepeatMasker	Retroposon?	12340423	12340609	1185	-	.	ID="RND-5_FAMILY-27";Tend="2500";Tstart="2318";shortTE="F";uid="21b50956-627d-48de-87c0-0ab47365b5ab"
scaffold_6	RepeatMasker	DNA/hAT	7668944	7669092	402	-	.	ID="RND-5_FAMILY-9190";Tend="1074";Tstart="912";shortTE="F";uid="4d99736e-76a7-4d76-859a-7fe953a4ebe0"
scaffold_6	RepeatMasker	Unknown	22080206	22080366	1065	-	.	ID="RND-1_FAMILY-163";Tend="2893";Tstart="2728";shortTE="F";uid="b30f29b5-5213-40ce-a313-b6ee0a31bf55"
scaffold_6	RepeatMasker	DNA/Ginger-1	6181364	6181917	1403	-	.	ID="RND-5_FAMILY-222";Tend="1562";Tstart="972";shortTE="F";uid="491550e6-b1dd-4dc5-990d-c1703cb09429"
scaffold_6	RepeatMasker	Unknown	21913433	21913718	691	-	.	ID="RND-6_FAMILY-10906";Tend="748";Tstart="405";shortTE="F";uid="144a1f51-5339-447f-b2d3-2eaab0323a6b"
scaffold_6	RepeatMasker	DNA/TcMar-Mariner	17175006	17175359	939	-	.	ID="MARINER-3_LMI";Tend="1318";Tstart="964";shortTE="F";uid="4a617ade-63cc-4c9c-acc1-3e4b7da86413"
scaffold_6	RepeatMasker	LINE/RTE-BovB	16876187	16876478	691	-	.	ID="RND-6_FAMILY-792";Tend="1667";Tstart="1377";shortTE="F";uid="4e67f6b5-cbb1-4ea7-b18f-772dabf1ef0e"
scaffold_6	RepeatMasker	DNA	22850439	22850690	925	-	.	ID="RND-6_FAMILY-2028";Tend="1651";Tstart="1385";shortTE="F";uid="6cfb3ea6-43ad-46ed-b220-1aa0864f8863"
scaffold_6	RepeatMasker	DNA/Kolobok-E	3659323	3659430	551	-	.	ID="RND-1_FAMILY-46";Tend="3313";Tstart="3201";shortTE="F";uid="91b41ff3-e4ee-4e3a-a30d-478f3223ee7d"
scaffold_6	RepeatMasker	Unknown	14875404	14876192	3756	-	.	ID="RND-1_FAMILY-169";Tend="1761";Tstart="966";shortTE="F";uid="25794611-ba89-4288-ab9e-5aa69ca7a7ac"
scaffold_6	RepeatMasker	Unknown	15780549	15781476	949	-	.	ID="RND-2_FAMILY-24";Tend="1708";Tstart="711";shortTE="F";uid="d2c917ce-4e44-4cc2-ac16-43b2fdc95456"
scaffold_6	RepeatMasker	LINE/R1	21258898	21259331	475	-	.	ID="R1-2_DEU";Tend="4904";Tstart="4471";shortTE="F";uid="e84298d7-fee5-47f4-8b4f-232d1f6b3cdb"
scaffold_6	RepeatMasker	DNA/Ginger-1	8670362	8670468	622	-	.	ID="RND-6_FAMILY-4811";Tend="947";Tstart="842";shortTE="F";uid="a6a76ed7-81d5-4daf-953a-3b4293d6f338"
scaffold_6	RepeatMasker	DNA	26811917	26814001	15484	-	.	ID="RND-1_FAMILY-390";Tend="2838";Tstart="711";shortTE="F";uid="1a7774fb-ed86-4160-b0e8-427bbecbd406"
scaffold_6	RepeatMasker	Unknown	18777769	18779416	7972	-	.	ID="RND-1_FAMILY-429";Tend="3348";Tstart="1586";shortTE="F";uid="f649bca7-63e6-4f88-a9d0-72fc17966265"
scaffold_6	RepeatMasker	LINE/RTE-BovB	5244434	5244539	464	-	.	ID="RND-6_FAMILY-792";Tend="1673";Tstart="1578";shortTE="F";uid="647207ac-fb01-45dc-9808-d152bb14a4a5"
scaffold_6	RepeatMasker	DNA/hAT	5801145	5801571	1335	-	.	ID="RND-1_FAMILY-26";Tend="2034";Tstart="1596";shortTE="F";uid="0e0874f5-0ab3-44a2-bb7c-88d032c8498e"
scaffold_6	RepeatMasker	Unknown	26007314	26007510	1110	-	.	ID="RND-5_FAMILY-2310";Tend="612";Tstart="416";shortTE="F";uid="c1885d39-a595-4361-98eb-9fb509081f2c"
scaffold_6	RepeatMasker	DNA/Merlin	22040155	22040941	3713	-	.	ID="RND-1_FAMILY-25";Tend="1820";Tstart="978";shortTE="F";uid="486723de-1b44-46e1-ad72-602dcb10fccf"
scaffold_6	RepeatMasker	Unknown	1199959	1200176	1144	-	.	ID="RND-1_FAMILY-166";Tend="1152";Tstart="984";shortTE="F";uid="a7a74584-6783-4d42-883e-1915138b0c1d"
scaffold_6	RepeatMasker	Retroposon?	20171190	20171768	3287	-	.	ID="RND-1_FAMILY-4";Tend="1546";Tstart="1041";shortTE="F";uid="a31cd53b-5113-4ca3-9a26-3e25e5528116"
scaffold_6	RepeatMasker	DNA/MULE-NOF	11455433	11456063	2061	-	.	ID="RND-1_FAMILY-306";Tend="2152";Tstart="1510";shortTE="F";uid="e62683dd-2df8-4fbe-80b3-affdebe5367a"
scaffold_6	RepeatMasker	DNA/Ginger-1	19674035	19674146	622	-	.	ID="RND-1_FAMILY-9";Tend="1089";Tstart="982";shortTE="F";uid="5f86f963-72dc-4e3e-85ca-040b64b36736"
scaffold_6	RepeatMasker	DNA	2337000	2337445	681	-	.	ID="RND-4_FAMILY-338";Tend="832";Tstart="398";shortTE="F";uid="294fd6cc-8768-4df1-a7d0-b368356a2c5e"
scaffold_6	RepeatMasker	DNA/hAT-Tip100	24987286	24987481	808	-	.	ID="RND-6_FAMILY-2";Tend="1163";Tstart="966";shortTE="F";uid="27a6aa42-297a-411b-ad46-7d61b7dd7885"
scaffold_6	RepeatMasker	DNA	6778440	6778543	430	-	.	ID="DNA-5_PH";Tend="189";Tstart="89";shortTE="F";uid="affec544-a295-49a4-b38c-cef147508b1c"
scaffold_6	RepeatMasker	LTR/Gypsy	18131980	18132151	561	-	.	ID="RND-6_FAMILY-1268";Tend="492";Tstart="327";shortTE="F";uid="2a83b74d-72a3-448f-b898-61de9ef33be8"
scaffold_6	RepeatMasker	DNA/Ginger-1	13716441	13716776	1700	-	.	ID="RND-5_FAMILY-679";Tend="1995";Tstart="1653";shortTE="F";uid="e3f5a0d5-d72a-41c3-873b-7cd6df30808d"
scaffold_6	RepeatMasker	Unknown	11376074	11376274	1246	-	.	ID="RND-6_FAMILY-12635";Tend="1647";Tstart="1447";shortTE="F";uid="b8f33572-8bc9-4a27-bfa5-597c409af96f"
scaffold_6	RepeatMasker	DNA	5188387	5188738	1249	-	.	ID="RND-6_FAMILY-2028";Tend="1639";Tstart="1298";shortTE="F";uid="ae382fa1-90c6-41f4-92db-2fa81ecbdd5f"
scaffold_6	RepeatMasker	DNA/Merlin	10237258	10237377	607	-	.	ID="RND-1_FAMILY-25";Tend="1266";Tstart="1143";shortTE="F";uid="5df86ec7-4a11-4a68-bfef-fca33b0b27da"
scaffold_6	RepeatMasker	DNA/Kolobok-E	22056851	22057270	2153	-	.	ID="RND-6_FAMILY-289";Tend="1360";Tstart="922";shortTE="F";uid="18cefc2a-2cbc-46f4-bfb5-03f9602507b5"
scaffold_6	RepeatMasker	DNA/hAT-Tip100	5847973	5848245	1789	-	.	ID="RND-1_FAMILY-81";Tend="1261";Tstart="989";shortTE="F";uid="b52d9e1c-4db8-4a30-b533-433f0e5d72c5"
scaffold_6	RepeatMasker	DNA/Maverick	25999135	25999609	763	-	.	ID="RND-6_FAMILY-6487";TEgroup="ctg_6%7CRND-6_FAMILY-6487%7C5";Tend="1649";Tstart="1008";shortTE="F";uid="126f450a-9026-4c9f-85a2-9a990af76c71"
scaffold_6	RepeatMasker	DNA/hAT-Tip100	14330353	14330465	496	-	.	ID="RND-6_FAMILY-12005";Tend="1352";Tstart="1242";shortTE="F";uid="8c3ffa8b-ce80-4fb2-a0e7-64f97971b7ca"
scaffold_6	RepeatMasker	LINE/I-Jockey	8439376	8440083	805	-	.	ID="VINGI-32_LMI";Tend="2094";Tstart="887";shortTE="F";uid="ce30e39a-13d7-412f-bf2d-5c4762da8e1f"
scaffold_6	RepeatMasker	Unknown	18027262	18027426	911	-	.	ID="RND-6_FAMILY-2011";Tend="1301";Tstart="1137";shortTE="F";uid="12f211ef-bd63-4e9e-affd-13360adcc91b"
scaffold_6	RepeatMasker	DNA	15335619	15335993	455	-	.	ID="RND-4_FAMILY-220";Tend="1366";Tstart="992";shortTE="F";uid="3ed1900d-7ba1-42ea-9f4f-3de372e2cc1d"
scaffold_6	RepeatMasker	DNA	7862957	7863329	667	-	.	ID="RND-4_FAMILY-338";Tend="832";Tstart="417";shortTE="F";uid="cf520828-cf85-4a23-92ba-b754d6226c78"
scaffold_6	RepeatMasker	DNA/Ginger-1	2946976	2947212	965	-	.	ID="RND-6_FAMILY-1087";Tend="1686";Tstart="1451";shortTE="F";uid="51f635ff-006f-40f5-84f5-38ac3dfdb1fa"
scaffold_6	RepeatMasker	DNA/hAT-Tip100	21169904	21170065	720	-	.	ID="RND-6_FAMILY-3730";Tend="728";Tstart="572";shortTE="F";uid="2e58c745-7fb0-456d-9e80-d1bc49c1a1be"
scaffold_6	RepeatMasker	DNA/Ginger-1	27251899	27252002	1994	-	.	ID="RND-6_FAMILY-1075";Tend="2197";Tstart="1706";shortTE="F";uid="8af4cb86-9f29-463f-8fa6-42cdeeebee42"
scaffold_6	RepeatMasker	DNA/Ginger-1	18539727	18539873	478	-	.	ID="RND-6_FAMILY-4811";Tend="1930";Tstart="1797";shortTE="F";uid="49caf3be-65f2-436d-9936-1aee87a5ce32"
scaffold_6	RepeatMasker	Unknown	18540883	18540989	446	-	.	ID="RND-2_FAMILY-24";Tend="1024";Tstart="915";shortTE="F";uid="0cdc2e0c-e064-4a3c-9fd7-211efdf42702"
scaffold_6	RepeatMasker	DNA/Kolobok-E	24382577	24382687	732	-	.	ID="RND-5_FAMILY-190";Tend="395";Tstart="286";shortTE="F";uid="278d54db-b327-460d-8808-c037c057af28"
scaffold_6	RepeatMasker	Unknown	12018425	12019587	862	-	.	ID="RND-6_FAMILY-6335";TEgroup="ctg_6%7CRND-6_FAMILY-6335%7C17";Tend="2015";Tstart="735";shortTE="F";uid="23d0319b-5648-47ae-8d43-c23347482cf0"
scaffold_6	RepeatMasker	Unknown	27528938	27529057	407	-	.	ID="RND-6_FAMILY-2716";Tend="2363";Tstart="2240";shortTE="F";uid="d28a62ff-ca23-42fb-99ed-4973b5381961"
scaffold_6	RepeatMasker	Unknown	3112050	3112241	730	-	.	ID="RND-5_FAMILY-1615";Tend="1193";Tstart="1025";shortTE="F";uid="901ac503-97c8-4bc1-9c44-70a180f150f2"
scaffold_6	RepeatMasker	DNA/hAT-Ac	9302670	9302830	542	-	.	ID="DNA8-99_AP";Tend="758";Tstart="609";shortTE="F";uid="24bbad74-9254-4c67-ba84-6012123d306f"
scaffold_6	RepeatMasker	DNA/Ginger-1	11596304	11596652	1353	-	.	ID="RND-5_FAMILY-222";Tend="1299";Tstart="931";shortTE="F";uid="3a14a569-a349-4b84-8f37-1ed410d4c293"
scaffold_6	RepeatMasker	LTR/Pao	6245323	6245511	654	-	.	ID="RND-6_FAMILY-23021";Tend="4358";Tstart="4192";shortTE="F";uid="56b6371a-6d32-45f2-9c34-330a2cb81c58"
scaffold_6	RepeatMasker	DNA/hAT-Tip100	4102469	4102974	672	-	.	ID="RND-1_FAMILY-110";Tend="1826";Tstart="1337";shortTE="F";uid="c04b61dd-0102-4478-a752-ced7bb7d44b4"
scaffold_6	RepeatMasker	DNA/hAT	4769966	4770307	693	-	.	ID="RND-1_FAMILY-26";Tend="1171";Tstart="829";shortTE="F";uid="0f6905e7-3863-4ec4-9439-5ad33dd3f3d9"
scaffold_6	RepeatMasker	DNA/MULE-NOF	12343297	12344169	4222	-	.	ID="RND-1_FAMILY-306";Tend="2120";Tstart="1246";shortTE="F";uid="0c61a665-8aed-46a7-98c5-b26975118bf7"
scaffold_6	RepeatMasker	LINE/RTE-BovB	23219528	23219654	909	-	.	ID="RND-6_FAMILY-6267";Tend="1620";Tstart="1494";shortTE="F";uid="6fdd1f94-8b09-4fff-870d-da4f0e2eec62"
scaffold_6	RepeatMasker	LINE/CR1	14904971	14906169	7217	-	.	ID="RND-6_FAMILY-1531";Tend="1094";Tstart="33";shortTE="F";uid="29a64049-8b36-4401-a0f6-0e1af2613b5c"
scaffold_6	RepeatMasker	Unknown	23736974	23737197	804	-	.	ID="RND-5_FAMILY-3082";Tend="970";Tstart="731";shortTE="F";uid="21b56f8b-ace0-4831-ae4d-d23bfdb878ca"
scaffold_6	RepeatMasker	DNA/Ginger-1	8283460	8284122	2581	-	.	ID="RND-6_FAMILY-2321";Tend="1812";Tstart="1166";shortTE="F";uid="f8f09423-895d-4cf6-a7cf-7b6b9fe38e03"
scaffold_6	RepeatMasker	DNA/Ginger-1	4174231	4174777	2533	-	.	ID="RND-1_FAMILY-9";Tend="1532";Tstart="976";shortTE="F";uid="04ef8ce4-97d3-4981-9021-e4639116ead0"
scaffold_6	RepeatMasker	LINE/I-Jockey	27592321	27593467	606	-	.	ID="JOCKEY-7_RPR";Tend="2406";Tstart="1273";shortTE="F";uid="c7491ef3-a53c-4004-a826-2c6f61cb1d8a"
scaffold_6	RepeatMasker	DNA/Maverick	29337319	29338214	4568	-	.	ID="RND-6_FAMILY-2578";TEgroup="ctg_6%7CRND-6_FAMILY-2578%7C1";Tend="2034";Tstart="770";shortTE="F";uid="04b36e16-1781-4750-ad67-14d83728b088"
scaffold_6	RepeatMasker	Unknown	4039733	4043210	26492	-	.	ID="RND-1_FAMILY-280";Tend="3751";Tstart="293";shortTE="F";uid="e95e1a55-1918-44c7-ac31-462c919ded91"
scaffold_6	RepeatMasker	DNA/Ginger-1	18574031	18574522	1843	-	.	ID="RND-5_FAMILY-679";Tend="1906";Tstart="1402";shortTE="F";uid="cfd7ca07-af16-4285-911a-8960e6a0650a"
scaffold_6	RepeatMasker	DNA	6154369	6154701	2595	-	.	ID="RND-1_FAMILY-499";Tend="1795";Tstart="1464";shortTE="F";uid="3b51862f-0af8-4cb6-a229-908b5f5dcb21"
scaffold_6	RepeatMasker	DNA/hAT-Tip100	15062419	15062881	685	-	.	ID="RND-1_FAMILY-110";Tend="1592";Tstart="1117";shortTE="F";uid="e5b29090-f247-4b11-896e-f7ae0ae1db19"
scaffold_6	RepeatMasker	DNA/hAT-Tip100	11511723	11512306	1205	-	.	ID="RND-1_FAMILY-110";Tend="1585";Tstart="1006";shortTE="F";uid="7536ea4e-9aee-41f4-a40e-6c9f721b466d"
scaffold_6	RepeatMasker	Unknown	7629566	7629937	1526	-	.	ID="RND-1_FAMILY-154";Tend="1331";Tstart="938";shortTE="F";uid="09e859e9-4d75-4625-8619-c56557eba9a6"
scaffold_6	RepeatMasker	Unknown	26583277	26585383	4067	-	.	ID="RND-6_FAMILY-1328";TEgroup="ctg_6%7CRND-6_FAMILY-1328%7C6";Tend="1946";Tstart="244";shortTE="F";uid="bdc5dade-985b-4045-8a85-b176548a2e01"
scaffold_6	RepeatMasker	Unknown	10704678	10704912	1139	-	.	ID="RND-1_FAMILY-166";Tend="1152";Tstart="918";shortTE="F";uid="f0c3f733-3129-494f-a080-6f33dea38fb5"
scaffold_6	RepeatMasker	Unknown	25266596	25266743	404	-	.	ID="RND-6_FAMILY-488";Tend="1793";Tstart="1639";shortTE="F";uid="656ab39b-ea0d-457e-bfd8-7e9c0b619f5c"
scaffold_6	RepeatMasker	DNA/hAT-Tip100	20697774	20698031	889	-	.	ID="RND-4_FAMILY-1041";Tend="1237";Tstart="956";shortTE="F";uid="06c9ee28-dccb-44cf-b9a4-582b99e1c9d9"
scaffold_6	RepeatMasker	DNA/hAT	22347804	22349078	4715	-	.	ID="RND-1_FAMILY-7";TEgroup="ctg_6%7CRND-1_FAMILY-7%7C3";Tend="2252";Tstart="829";shortTE="F";uid="d229a271-c0e0-4cd0-8e07-5784a9086c53"
scaffold_6	RepeatMasker	DNA/Ginger-1	20130637	20130799	441	-	.	ID="RND-1_FAMILY-9";Tend="1534";Tstart="1370";shortTE="F";uid="5210752f-453f-4781-b04c-651aa4ced707"
scaffold_6	RepeatMasker	DNA/hAT-hATm	19756254	19756423	669	-	.	ID="HAT-7_AP";Tend="637";Tstart="471";shortTE="F";uid="9fa8511a-8050-4bb3-b03d-863b132f7c60"
scaffold_6	RepeatMasker	DNA	25264416	25264695	1218	-	.	ID="RND-1_FAMILY-499";TEgroup="ctg_6%7CRND-1_FAMILY-499%7C1";Tend="1834";Tstart="1604";shortTE="F";uid="37148831-3afe-4e14-92d7-a589ca2fc733"
scaffold_6	RepeatMasker	DNA/hAT-Tip100	25229450	25229693	1545	-	.	ID="RND-1_FAMILY-183";Tend="1204";Tstart="968";shortTE="F";uid="12e81ae0-0903-450b-b1d1-c278e0b2ecb3"
scaffold_6	RepeatMasker	DNA/hAT-Tip100	28325092	28325384	1853	-	.	ID="rnd-1_family-430";Tend="1413";Tstart="960";shortTE="F";uid="66749a87-5b0d-4367-a2b3-f37bb5eba616"
scaffold_6	RepeatMasker	LTR/Gypsy	21489301	21490278	4164	-	.	ID="RND-6_FAMILY-13049";Tend="1887";Tstart="937";shortTE="F";uid="5eb1789c-c6cb-40da-b3ff-cb61cd8ba759"
scaffold_6	RepeatMasker	LINE/R1	4912042	4912159	432	-	.	ID="RND-6_FAMILY-24218";Tend="1370";Tstart="1252";shortTE="F";uid="3b486cee-6f43-4a89-b8d5-d209620dd06a"
scaffold_6	RepeatMasker	DNA	11285110	11285243	428	-	.	ID="RND-6_FAMILY-21205";Tend="1740";Tstart="1607";shortTE="F";uid="79852dcb-44cd-4eaa-af1a-599cbafd80a1"
scaffold_6	RepeatMasker	DNA/Ginger-1	19067203	19067314	482	-	.	ID="RND-6_FAMILY-4811";Tend="1166";Tstart="1056";shortTE="F";uid="1ce1836b-13cd-474e-b5a7-ee9114cd38d1"
scaffold_6	RepeatMasker	DNA/Ginger-1	10201470	10201751	1486	-	.	ID="RND-5_FAMILY-679";Tend="1823";Tstart="1527";shortTE="F";uid="515f9a36-4d51-4dbc-b786-26f23915992d"
scaffold_6	RepeatMasker	LINE/RTE-BovB	11875603	11876791	2497	-	.	ID="RND-5_FAMILY-2358";Tend="1540";Tstart="314";shortTE="F";uid="7518fd89-d4c2-4b04-a13a-18cbf0f8b34d"
scaffold_6	RepeatMasker	Unknown	26232994	26233406	1370	-	.	ID="RND-5_FAMILY-307";Tend="1444";Tstart="1085";shortTE="F";uid="ece8aca7-0ba0-45d0-9ea4-df4173e83333"
scaffold_6	RepeatMasker	DNA/Ginger-1	612681	613496	4896	-	.	ID="rnd-6_family-2321";Tend="1761";Tstart="899";shortTE="F";uid="2ce15fdf-31e4-4564-8b10-2bfa533f4842"
scaffold_6	RepeatMasker	Retroposon?	4957217	4957762	2299	-	.	ID="RND-1_FAMILY-4";Tend="1499";Tstart="964";shortTE="F";uid="699e68a6-b3d9-4804-8dd3-dc952c68ab16"
scaffold_6	RepeatMasker	LINE/I-Jockey	16402639	16404445	1863	-	.	ID="VINGI-1_APIS";Tend="2059";Tstart="224";shortTE="F";uid="da16e661-333d-4672-bc49-407915aec980"
scaffold_6	RepeatMasker	LINE/I-Jockey	28647232	28647490	1634	-	.	ID="RND-5_FAMILY-1608";Tend="2309";Tstart="2045";shortTE="F";uid="0329e58e-0a33-4b13-8b3c-b1e2ff746ca6"
scaffold_6	RepeatMasker	DNA/Ginger-1	13612092	13612205	400	-	.	ID="RND-6_FAMILY-7865";Tend="167";Tstart="46";shortTE="F";uid="2010ee2a-8e7a-4101-b34c-ef7b82f1cf6f"
scaffold_6	RepeatMasker	Unknown	19946573	19949533	3444	-	.	ID="RND-1_FAMILY-331";TEgroup="ctg_6%7CRND-1_FAMILY-331%7C1";Tend="2929";Tstart="612";shortTE="F";uid="8bab3a61-2b2d-4591-a6fa-778bf2eb4ba1"
scaffold_6	RepeatMasker	Unknown	18402070	18402622	2708	-	.	ID="RND-1_FAMILY-89";Tend="1546";Tstart="987";shortTE="F";uid="a530aec2-1731-4c76-977e-7aac1600da17"
scaffold_6	RepeatMasker	Unknown	19358533	19358973	2565	-	.	ID="RND-6_FAMILY-2377";Tend="1655";Tstart="1230";shortTE="F";uid="709f8ae9-59f2-4a18-bfa1-b549586c912f"
scaffold_6	RepeatMasker	Unknown	25094120	25095776	8273	-	.	ID="RND-5_FAMILY-1208";Tend="1791";Tstart="2";shortTE="F";uid="eaa58ba7-4d67-45eb-90a1-2e14ec21fcc5"
scaffold_6	RepeatMasker	DNA/Ginger-1	17139285	17139706	1073	-	.	ID="RND-6_FAMILY-1604";Tend="2159";Tstart="1728";shortTE="F";uid="ea4f8f60-0dc3-4ee0-8661-b814465c0b6a"
scaffold_6	RepeatMasker	Unknown	16428040	16428228	500	-	.	ID="RND-5_FAMILY-1298";Tend="1035";Tstart="813";shortTE="F";uid="9d5c95de-e1ab-4d94-bc91-4463a174784b"
scaffold_6	RepeatMasker	Unknown	29041043	29041231	592	-	.	ID="RND-6_FAMILY-8433";Tend="1401";Tstart="1184";shortTE="F";uid="231c18e8-6db4-4473-a27d-4ea377711066"
scaffold_6	RepeatMasker	Unknown	4688577	4688687	584	-	.	ID="RND-5_FAMILY-512";Tend="952";Tstart="853";shortTE="F";uid="4605381a-82a4-452b-b936-523c6683a7c8"
scaffold_6	RepeatMasker	Unknown	4436801	4437082	1904	-	.	ID="RND-5_FAMILY-7619";Tend="1209";Tstart="898";shortTE="F";uid="3c094a99-557e-4758-a980-fc1de7d65193"
scaffold_6	RepeatMasker	DNA/hAT-Ac	10014496	10014621	416	-	.	ID="RND-1_FAMILY-138";Tend="1089";Tstart="970";shortTE="F";uid="662c76d5-b864-4c2f-b0c8-762fe19ba752"
scaffold_6	RepeatMasker	DNA/Ginger-1	23269571	23269678	584	-	.	ID="RND-1_FAMILY-9";Tend="1375";Tstart="1269";shortTE="F";uid="5333f4d3-931d-4338-bc4b-cf27668b5f92"
scaffold_6	RepeatMasker	DNA/TcMar-Tc1	19041428	19041930	1523	-	.	ID="RND-5_FAMILY-5146";Tend="2526";Tstart="1673";shortTE="F";uid="a056dc5b-d9e4-4692-95bb-dc6f7db8ad59"
scaffold_6	RepeatMasker	DNA/MULE-NOF	28292201	28294486	1539	-	.	ID="RND-5_FAMILY-872";TEgroup="ctg_6%7CRND-5_FAMILY-872%7C2";Tend="3735";Tstart="1134";shortTE="F";uid="ee9452c2-3328-4691-89ee-f6f02620dfb1"
scaffold_6	RepeatMasker	Unknown	7510040	7511151	3409	-	.	ID="RND-4_FAMILY-665";Tend="1972";Tstart="856";shortTE="F";uid="a04d777e-1562-4dc5-97a6-d4bb37c87838"
scaffold_6	RepeatMasker	DNA/hAT	28566503	28566897	2193	-	.	ID="RND-5_FAMILY-1246";Tend="1339";Tstart="921";shortTE="F";uid="559b84dc-052e-46e0-b0eb-17fa296d0956"
scaffold_6	RepeatMasker	DNA/Ginger-1	11669445	11670559	7180	-	.	ID="RND-1_FAMILY-21";Tend="2036";Tstart="942";shortTE="F";uid="d37e93a7-3d14-467b-b435-55d0d5304c53"
scaffold_6	RepeatMasker	Unknown	19277444	19277738	1859	-	.	ID="RND-5_FAMILY-722";Tend="2181";Tstart="1881";shortTE="F";uid="9aeddf9a-0cef-421a-9fef-ab5839742e34"
scaffold_6	RepeatMasker	Unknown	23177364	23177604	1380	-	.	ID="RND-1_FAMILY-156";Tend="1262";Tstart="1014";shortTE="F";uid="d23d7609-d02e-49fb-b9ac-2886d7f8fa37"
scaffold_6	RepeatMasker	DNA/hAT-Ac	26491805	26491907	425	-	.	ID="RND-1_FAMILY-138";Tend="1057";Tstart="960";shortTE="F";uid="544dbfca-77fb-4c82-be1b-98896c717f61"
scaffold_6	RepeatMasker	LINE/I-Jockey	18924363	18924628	725	-	.	ID="RND-6_FAMILY-10352";Tend="3911";Tstart="3650";shortTE="F";uid="5f48c2a4-3ebf-4f3a-bdbd-8b042cada14c"
scaffold_6	RepeatMasker	DNA/Ginger-1	3420939	3422168	6984	-	.	ID="RND-6_FAMILY-1604";Tend="2095";Tstart="813";shortTE="F";uid="9d9968d7-92dc-449f-a29e-3aa2fe66e380"
scaffold_6	RepeatMasker	DNA/Ginger-1	3693657	3695827	17854	-	.	ID="RND-1_FAMILY-0";Tend="3043";Tstart="878";shortTE="F";uid="4e578a7c-c70f-4ad3-b0a8-5b5277e5c4b7"
scaffold_6	RepeatMasker	DNA/hAT	21261422	21261733	1659	-	.	ID="RND-5_FAMILY-1370";Tend="1433";Tstart="1130";shortTE="F";uid="297c3ae5-07ee-4795-bf59-9744ff33d232"
scaffold_6	RepeatMasker	DNA/Ginger-1	21776180	21776694	3748	-	.	ID="RND-1_FAMILY-12";Tend="1468";Tstart="956";shortTE="F";uid="c7604e07-66ab-4029-a369-a4784a8e3657"
scaffold_6	RepeatMasker	DNA/Merlin	15507146	15507996	4199	-	.	ID="RND-1_FAMILY-25";Tend="1820";Tstart="978";shortTE="F";uid="b0597895-b2e5-43e0-a6a4-c068ffe02f8d"
scaffold_6	RepeatMasker	RC/Helitron	2436834	2437085	1700	-	.	ID="RND-1_FAMILY-222";Tend="312";Tstart="83";shortTE="F";uid="77b982af-b424-45f9-b92d-f9a33fc3a111"
scaffold_6	RepeatMasker	DNA/hAT?	11204822	11207203	3178	-	.	ID="RND-6_FAMILY-15595";Tend="2353";Tstart="2";shortTE="F";uid="148df6be-7d9c-4d84-a72b-6bd1daec41e6"
scaffold_6	RepeatMasker	DNA/Ginger-1	1132882	1133238	1249	-	.	ID="RND-5_FAMILY-679";Tend="2237";Tstart="1815";shortTE="F";uid="7cbbda20-0ab5-489b-89d7-0bd6ed5abb49"
scaffold_6	RepeatMasker	DNA/hAT-Tip100	19471409	19471643	638	-	.	ID="RND-5_FAMILY-794";Tend="928";Tstart="699";shortTE="F";uid="c16aaad9-5650-44c4-b38c-ece1e9bfed5d"
scaffold_6	RepeatMasker	Unknown	26986332	26986437	683	-	.	ID="RND-6_FAMILY-12635";Tend="1026";Tstart="918";shortTE="F";uid="fdf37a3d-b3d9-48d4-b88a-9c45d5757fb4"
scaffold_6	RepeatMasker	DNA/Merlin	22033936	22034381	2934	-	.	ID="RND-1_FAMILY-25";Tend="1792";Tstart="1332";shortTE="F";uid="087101b2-9560-463e-a571-1f43f20c34f6"
scaffold_6	RepeatMasker	Unknown	12049874	12050103	1220	-	.	ID="RND-1_FAMILY-177";Tend="1188";Tstart="955";shortTE="F";uid="6eab220f-ca4f-4c78-8957-19dbabce8e9e"
scaffold_6	RepeatMasker	DNA/Ginger-1	6292305	6292758	2100	-	.	ID="RND-6_FAMILY-4811";Tend="1524";Tstart="1057";shortTE="F";uid="85d74a15-a785-4e23-9b18-8956eb676f4e"
scaffold_6	RepeatMasker	LINE/I	8354088	8354485	943	-	.	ID="RND-6_FAMILY-1847";Tend="2109";Tstart="1712";shortTE="F";uid="592c9d9d-5b3b-4e7b-a935-24dc7d0e6ef1"
scaffold_6	RepeatMasker	DNA/hAT	27355462	27355801	2091	-	.	ID="RND-1_FAMILY-26";Tend="1251";Tstart="902";shortTE="F";uid="3eba07ad-bb48-44d1-b92b-a48193e9ce98"
scaffold_6	RepeatMasker	DNA/Ginger-1	27814641	27815032	1485	-	.	ID="RND-6_FAMILY-4968";Tend="1321";Tstart="913";shortTE="F";uid="e8e3ce11-4670-40a6-a408-34c71743dddd"
scaffold_6	RepeatMasker	DNA/Maverick	16064139	16064700	3361	-	.	ID="RND-6_FAMILY-6487";Tend="1871";Tstart="1315";shortTE="F";uid="3ab588c5-f920-464b-a826-e2c72e6665d3"
scaffold_6	RepeatMasker	DNA	19013046	19013156	431	-	.	ID="RND-4_FAMILY-220";Tend="1097";Tstart="973";shortTE="F";uid="b14cfe0a-bb79-4365-bd30-2b398de1e7ba"
scaffold_6	RepeatMasker	DNA/Ginger-1	8596725	8597022	1744	-	.	ID="RND-4_FAMILY-839";Tend="1939";Tstart="1644";shortTE="F";uid="4c9acd7f-c2f9-4858-afd5-d7fdbd65bed7"
scaffold_6	RepeatMasker	Unknown	12033877	12034168	1519	-	.	ID="RND-5_FAMILY-722";Tend="1858";Tstart="1578";shortTE="F";uid="58687b74-fac7-45fd-9206-4bab89f3b40d"
scaffold_6	RepeatMasker	DNA	8791257	8791530	704	-	.	ID="RND-6_FAMILY-3211";Tend="1052";Tstart="784";shortTE="F";uid="a5332e51-dcf5-4bf0-ae31-573c6542309b"
scaffold_6	RepeatMasker	LINE/R1	25551267	25551410	417	-	.	ID="R1NS-1_CQ";Tend="5205";Tstart="5062";shortTE="F";uid="58f36639-789c-4d46-9efe-5f454d7c2064"
scaffold_6	RepeatMasker	DNA/Ginger-1	6078123	6078675	3218	-	.	ID="RND-6_FAMILY-2321";Tend="1622";Tstart="1070";shortTE="F";uid="1b3e13e3-fbab-4a0e-a0d7-2ad2f0d2ffbc"
scaffold_6	RepeatMasker	DNA/Kolobok-E	25372616	25372759	404	-	.	ID="RND-5_FAMILY-1059";Tend="1191";Tstart="1046";shortTE="F";uid="450995a8-e217-4de0-bb98-5aaa763118f0"
scaffold_6	RepeatMasker	DNA/Ginger-1	7519294	7519404	412	-	.	ID="RND-6_FAMILY-10588";Tend="1132";Tstart="1018";shortTE="F";uid="a6252c2c-ba6b-43a3-9b0b-61080c7b9634"
scaffold_6	RepeatMasker	DNA/Ginger-1	14142079	14142519	1181	-	.	ID="RND-6_FAMILY-4811";Tend="1955";Tstart="1523";shortTE="F";uid="5e31f97c-1d3b-4e2d-92bf-a15b08faf52e"
scaffold_6	RepeatMasker	Unknown	24268003	24269123	4460	-	.	ID="RND-5_FAMILY-719";Tend="2155";Tstart="1114";shortTE="F";uid="bd258b4a-4f10-47f0-aced-eaaffbca0054"
scaffold_6	RepeatMasker	DNA	15112845	15113047	739	-	.	ID="RND-4_FAMILY-220";Tend="1200";Tstart="992";shortTE="F";uid="5dd6a9eb-814d-40f0-bb5f-d0c3ef1e336d"
scaffold_6	RepeatMasker	DNA/hAT	20635120	20635413	2051	-	.	ID="RND-1_FAMILY-372";Tend="1997";Tstart="1704";shortTE="F";uid="69a281e2-99d9-4bcc-8ad8-34895408d842"
scaffold_6	RepeatMasker	DNA/Merlin	15243236	15243492	754	-	.	ID="RND-1_FAMILY-25";Tend="1239";Tstart="987";shortTE="F";uid="efb2b3bc-92a1-4d1e-b1e6-510d57c82042"
scaffold_6	RepeatMasker	DNA/hAT	13834224	13834369	749	-	.	ID="RND-6_FAMILY-9119";Tend="1932";Tstart="1777";shortTE="F";uid="696c269c-3d27-4f93-a516-12897efe0e6b"
scaffold_6	RepeatMasker	DNA/Merlin	20299396	20300183	4409	-	.	ID="RND-1_FAMILY-25";Tend="1773";Tstart="971";shortTE="F";uid="098c1480-6c1e-401f-98e7-2865d9f4294f"
scaffold_6	RepeatMasker	DNA	15009207	15009723	2950	-	.	ID="RND-5_FAMILY-2286";Tend="1431";Tstart="940";shortTE="F";uid="4d1e20f9-368c-441b-a73c-6e06e3e5450e"
scaffold_6	RepeatMasker	DNA/hAT	7875371	7875586	754	-	.	ID="RND-1_FAMILY-7";Tend="2290";Tstart="2085";shortTE="F";uid="804dde09-ba4d-4cb6-9808-9ef76d025fb7"
scaffold_6	RepeatMasker	Unknown	21340087	21340268	642	-	.	ID="RND-6_FAMILY-10906";Tend="1537";Tstart="1359";shortTE="F";uid="9282764b-425d-4966-baec-d9c091638508"
scaffold_6	RepeatMasker	DNA/Ginger-1	5617613	5617746	515	-	.	ID="RND-5_FAMILY-679";Tend="2164";Tstart="1755";shortTE="F";uid="c09ae646-1c24-4d95-b949-b0f34ae7e33a"
scaffold_6	RepeatMasker	Unknown	28001152	28001701	2190	-	.	ID="RND-1_FAMILY-495";Tend="1563";Tstart="958";shortTE="F";uid="e11315b3-c305-40cd-b94c-f28a7a42425e"
scaffold_6	RepeatMasker	Unknown	25751576	25751678	465	-	.	ID="RND-5_FAMILY-1017";Tend="1482";Tstart="1380";shortTE="F";uid="b26fecb7-05f1-43a4-bc95-8113f7b835b0"
scaffold_6	RepeatMasker	DNA/Maverick	2395205	2395679	1653	-	.	ID="RND-6_FAMILY-1660";Tend="3628";Tstart="3181";shortTE="F";uid="457ad558-d5cb-420f-a1e0-4c51acbb9808"
scaffold_6	RepeatMasker	Unknown	20236379	20236618	1089	-	.	ID="RND-6_FAMILY-10079";Tend="1171";Tstart="916";shortTE="F";uid="2f0f9896-d97d-4691-848d-786097b0e56e"
scaffold_6	RepeatMasker	DNA	21971944	21972446	2648	-	.	ID="RND-1_FAMILY-111";Tend="1430";Tstart="966";shortTE="F";uid="72a7cbd2-1c2d-4eb8-8987-51573ee65310"
scaffold_6	RepeatMasker	Unknown	11344917	11346213	8597	-	.	ID="RND-1_FAMILY-429";Tend="3265";Tstart="1924";shortTE="F";uid="7f130fa3-6e76-430a-a534-7162d1e25cda"
scaffold_6	RepeatMasker	Unknown	18329951	18330225	1318	-	.	ID="RND-6_FAMILY-273";Tend="1294";Tstart="990";shortTE="F";uid="b8c26eeb-64a2-434c-8a7d-e15a79e33c27"
scaffold_6	RepeatMasker	DNA/MULE-NOF	24932023	24932193	497	-	.	ID="RND-6_FAMILY-323";Tend="1388";Tstart="1227";shortTE="F";uid="51a3a972-d56b-4626-b0a4-ceed275b0b22"
scaffold_6	RepeatMasker	DNA/Ginger-1	4341051	4341346	1595	-	.	ID="RND-5_FAMILY-679";Tend="1981";Tstart="1675";shortTE="F";uid="c181b4c6-e678-4cf8-8b20-4a01a56ab000"
scaffold_6	RepeatMasker	DNA/Ginger-1	13689425	13689920	647	-	.	ID="RND-6_FAMILY-7865";Tend="736";Tstart="181";shortTE="F";uid="d3569078-48ef-4b89-ab65-6f1ceed45887"
scaffold_6	RepeatMasker	DNA/Ginger-1	7516825	7517061	780	-	.	ID="RND-5_FAMILY-679";Tend="1997";Tstart="1760";shortTE="F";uid="c7a706ae-471f-48cd-870a-a3411a19ffb5"
scaffold_6	RepeatMasker	Unknown	21893345	21893631	602	-	.	ID="RND-5_FAMILY-321";Tend="1368";Tstart="1027";shortTE="F";uid="d55eea87-9016-4d14-98b9-3de7818d4fd4"
scaffold_6	RepeatMasker	DNA/Ginger-1	1506480	1507056	1953	-	.	ID="RND-6_FAMILY-2321";Tend="1701";Tstart="1166";shortTE="F";uid="18ad1e27-9e7d-4cd4-ae99-2d3855a11570"
scaffold_6	RepeatMasker	DNA/Ginger-1	22296916	22297210	1591	-	.	ID="RND-5_FAMILY-679";Tend="1149";Tstart="838";shortTE="F";uid="ae2ccaa3-fed6-4057-999a-e8d133787b91"
scaffold_6	RepeatMasker	LINE/CR1	16401462	16401705	1535	-	.	ID="RND-6_FAMILY-2652";Tend="1908";Tstart="1665";shortTE="F";uid="ad80a79f-3497-4e39-8a49-82c55b38bc3d"
scaffold_6	RepeatMasker	LINE/I	29599034	29600682	1078	-	.	ID="RND-6_FAMILY-448";Tend="1693";Tstart="268";shortTE="F";uid="970a2ae5-23ee-4981-81dd-0100c48085d9"
scaffold_6	RepeatMasker	Unknown	7839918	7840375	2190	-	.	ID="RND-5_FAMILY-3914";Tend="1548";Tstart="967";shortTE="F";uid="e120fb3a-4929-4b3f-8398-ffb87b3dec06"
scaffold_6	RepeatMasker	DNA/hAT-hAT19	29064105	29064217	405	-	.	ID="HAT-N9_AP";Tend="589";Tstart="484";shortTE="F";uid="701c99bc-ec74-4574-a5b4-47f580a0590e"
scaffold_6	RepeatMasker	DNA/Ginger-1	18787565	18788091	2112	-	.	ID="RND-6_FAMILY-4175";Tend="1133";Tstart="585";shortTE="F";uid="400df136-3b8c-479e-acdc-0d1d7b6d9d9a"
scaffold_6	RepeatMasker	DNA/MULE-NOF	17101903	17102568	3154	-	.	ID="RND-5_FAMILY-872";Tend="4425";Tstart="3833";shortTE="F";uid="4b6ff645-12d7-4893-8425-a06857b6f843"
scaffold_6	RepeatMasker	Unknown	27490644	27490846	511	-	.	ID="RND-6_FAMILY-19379";Tend="1848";Tstart="1633";shortTE="F";uid="963f2354-1881-4ecd-b3fc-85546f404abd"
scaffold_6	RepeatMasker	Unknown	10706165	10706354	585	-	.	ID="RND-1_FAMILY-89";Tend="1842";Tstart="1633";shortTE="F";uid="9c2a1d53-f05d-4817-affc-e92ee0839b5e"
scaffold_6	RepeatMasker	Unknown	11933079	11934805	5040	-	.	ID="RND-6_FAMILY-6335";TEgroup="ctg_6%7CRND-6_FAMILY-6335%7C9";Tend="2132";Tstart="179";shortTE="F";uid="b0ad321d-3ab9-4f2d-bbe9-e2ada5b4da29"
scaffold_6	RepeatMasker	DNA	3400026	3400353	725	-	.	ID="ttaa4c_ap";Tend="420";Tstart="107";shortTE="F";uid="94cc4ce5-ce6d-4cb6-9cb0-036fd0446d50"
scaffold_6	RepeatMasker	Retroposon?	14432762	14433295	2710	-	.	ID="RND-1_FAMILY-4";Tend="1511";Tstart="970";shortTE="F";uid="f7c38a74-42de-4cf6-bd04-f38445bd5c61"
scaffold_6	RepeatMasker	DNA/Ginger-1	9632716	9633235	3011	-	.	ID="RND-6_FAMILY-8521";Tend="1531";Tstart="1027";shortTE="F";uid="3458e188-e728-4b7a-b434-e975648d8917"
scaffold_6	RepeatMasker	DNA/hAT-Ac	15428007	15428361	458	-	.	ID="RND-1_FAMILY-138";TEgroup="ctg_6%7CRND-1_FAMILY-138%7C1";Tend="1197";Tstart="954";shortTE="F";uid="cb21aa66-eda7-49af-bde6-e9c1adf1efb4"
scaffold_6	RepeatMasker	Unknown	29387024	29387328	1443	-	.	ID="RND-5_FAMILY-1259";Tend="2803";Tstart="2455";shortTE="F";uid="718bd17f-28c0-4283-b483-243cdc21dc5f"
scaffold_6	RepeatMasker	Unknown	25800408	25800750	1956	-	.	ID="RND-4_FAMILY-214";Tend="1726";Tstart="1390";shortTE="F";uid="5c36354b-a011-4986-96b9-57ace54ed6c1"
scaffold_6	RepeatMasker	LINE/RTE-BovB	28035850	28036024	825	-	.	ID="RND-6_FAMILY-792";Tend="1374";Tstart="1199";shortTE="F";uid="abd6286d-9ea3-4dc5-aab6-2246d4010b57"
scaffold_6	RepeatMasker	DNA/Kolobok-E	22175557	22175916	2400	-	.	ID="RND-6_FAMILY-4237";Tend="1737";Tstart="1372";shortTE="F";uid="4b47d920-84e7-4c30-903a-67594c6a88af"
scaffold_6	RepeatMasker	Unknown	21331552	21331828	1462	-	.	ID="RND-6_FAMILY-4940";Tend="880";Tstart="603";shortTE="F";uid="efac58f7-e508-463d-967e-4d864075d77a"
scaffold_6	RepeatMasker	DNA/Kolobok-E	23685243	23685416	591	-	.	ID="RND-6_FAMILY-289";Tend="593";Tstart="440";shortTE="F";uid="ef4c5ce1-b453-497b-93a0-d5157b854dd1"
scaffold_6	RepeatMasker	DNA/Ginger-1	12964311	12964462	644	-	.	ID="RND-5_FAMILY-679";Tend="2237";Tstart="2052";shortTE="F";uid="c22bf8fe-5b7a-4e65-9c52-d9121dd2b367"
scaffold_6	RepeatMasker	DNA/Ginger-1	24206209	24206321	432	-	.	ID="RND-4_FAMILY-839";Tend="1926";Tstart="1808";shortTE="F";uid="c8d8bf00-357d-437c-8ae0-39a667bc078c"
scaffold_6	RepeatMasker	Unknown	13564483	13564822	715	-	.	ID="RND-6_FAMILY-10906";Tend="791";Tstart="410";shortTE="F";uid="f6bf6d65-9093-4bc7-a16f-629ee60ae08d"
scaffold_6	RepeatMasker	Unknown	18555077	18555269	573	-	.	ID="RND-5_FAMILY-3225";Tend="2430";Tstart="2242";shortTE="F";uid="197f36ac-6705-41d6-853b-3aff319efb62"
scaffold_6	RepeatMasker	DNA/hAT-Tip100	28839417	28839643	550	-	.	ID="RND-1_FAMILY-477";Tend="633";Tstart="406";shortTE="F";uid="6a7dfa98-b15c-48a1-b809-bd54f4a5ac5e"
scaffold_6	RepeatMasker	DNA/Ginger-1	9199602	9199808	1331	-	.	ID="RND-6_FAMILY-4968";Tend="1153";Tstart="947";shortTE="F";uid="f2d1e3f5-07c6-4459-b119-acb933f23d42"
scaffold_6	RepeatMasker	Unknown	19374970	19375253	1606	-	.	ID="RND-6_FAMILY-152";Tend="1463";Tstart="1191";shortTE="F";uid="f15c3c0a-300f-40ad-b741-122ea4dcfd11"
scaffold_6	RepeatMasker	Unknown	5282912	5283119	756	-	.	ID="RND-6_FAMILY-14746";Tend="737";Tstart="529";shortTE="F";uid="e4a784f9-0c60-47e4-a897-8a54052cb66a"
scaffold_6	RepeatMasker	DNA/Ginger-1	9331837	9331942	552	-	.	ID="RND-5_FAMILY-679";Tend="1222";Tstart="1125";shortTE="F";uid="28bf6a32-3be7-4635-952c-a6c24de5c5ce"
scaffold_6	RepeatMasker	Unknown	20730445	20730899	2910	-	.	ID="RND-1_FAMILY-310";Tend="1452";Tstart="972";shortTE="F";uid="6dff2237-c7f5-4acb-9413-bc60e72639ed"
scaffold_6	RepeatMasker	Unknown	16128028	16128357	1505	-	.	ID="RND-6_FAMILY-9188";Tend="1628";Tstart="1252";shortTE="F";uid="dd060843-2407-4a70-b3cd-871673cf7ea1"
scaffold_6	RepeatMasker	Unknown	14070965	14071248	695	-	.	ID="RND-6_FAMILY-12201";Tend="1480";Tstart="1206";shortTE="F";uid="91a63626-d939-410a-af0b-ae339bd1d6b0"
scaffold_6	RepeatMasker	LINE/I-Jockey	20268393	20268643	1365	-	.	ID="RND-5_FAMILY-1608";Tend="2316";Tstart="2057";shortTE="F";uid="7acab166-24a9-43dc-86ca-a53679afd8af"
scaffold_6	RepeatMasker	DNA	14869953	14870162	465	-	.	ID="RND-1_FAMILY-84";Tend="4181";Tstart="3971";shortTE="F";uid="d2da88b9-3a94-4d70-a9aa-66a7a858a0d4"
scaffold_6	RepeatMasker	Unknown	18743812	18744692	2737	-	.	ID="RND-1_FAMILY-326";Tend="2347";Tstart="1722";shortTE="F";uid="c3c0a8d8-6109-4e67-b58b-be3d91b6e04d"
scaffold_6	RepeatMasker	DNA/hAT	1329194	1329790	3025	-	.	ID="RND-5_FAMILY-9190";Tend="1527";Tstart="892";shortTE="F";uid="484a4288-6b41-472a-8ca9-8d57b3efe467"
scaffold_6	RepeatMasker	Unknown	27413939	27414219	1264	-	.	ID="RND-6_FAMILY-10104";Tend="994";Tstart="738";shortTE="F";uid="277639ae-3631-4144-bece-64c791044420"
scaffold_6	RepeatMasker	Unknown	27713120	27713460	838	-	.	ID="RND-6_FAMILY-2716";Tend="2521";Tstart="2214";shortTE="F";uid="3a73e4b0-7eeb-4834-b0cf-66374f87cfe5"
scaffold_6	RepeatMasker	Unknown	20837120	20837621	3157	-	.	ID="RND-1_FAMILY-413";Tend="1455";Tstart="944";shortTE="F";uid="62772f24-b909-4063-acd0-a4ef299a887e"
scaffold_6	RepeatMasker	LINE/CR1	3572593	3573038	815	-	.	ID="RND-6_FAMILY-11063";Tend="1247";Tstart="825";shortTE="F";uid="f85e9865-4be2-4c38-9faf-78ff42b4415f"
scaffold_6	RepeatMasker	DNA/hAT-hAT19	24107318	24107577	760	-	.	ID="RND-5_FAMILY-1605";Tend="1173";Tstart="912";shortTE="F";uid="134b3dea-6e6f-4629-8e32-01204c366457"
scaffold_6	RepeatMasker	DNA/MULE-MuDR	3054112	3054408	1453	-	.	ID="RND-5_FAMILY-400";Tend="1402";Tstart="1123";shortTE="F";uid="a8bbe3ca-7824-4c9e-a55f-6e94df640b82"
scaffold_6	RepeatMasker	DNA/hAT-Tip100	1519542	1519664	885	-	.	ID="RND-6_FAMILY-7221";Tend="248";Tstart="125";shortTE="F";uid="3c8bfcb0-805b-4ae1-881c-29e8461ae2a7"
scaffold_6	RepeatMasker	DNA/hAT-Tip100	1906660	1906874	850	-	.	ID="RND-4_FAMILY-237";Tend="1345";Tstart="1141";shortTE="F";uid="32dde7c9-5074-45c7-a991-c10e79fcddaf"
scaffold_6	RepeatMasker	DNA/hAT-hAT19	4261925	4262095	419	-	.	ID="hat-n6b_ap";Tend="192";Tstart="16";shortTE="F";uid="74677cb6-6bc7-4f48-98b8-84c3c413aa13"
scaffold_6	RepeatMasker	Unknown	19931084	19931205	407	-	.	ID="RND-6_FAMILY-10906";Tend="510";Tstart="396";shortTE="F";uid="65cfe631-f1c1-4d58-b8bc-ed6b13171ec4"
scaffold_6	RepeatMasker	DNA/Ginger-1	20098429	20098646	3376	-	.	ID="rnd-6_family-8521";Tend="1620";Tstart="1043";shortTE="F";uid="cf4df11f-9b64-4ffc-beca-2dafdc008ec2"
scaffold_6	RepeatMasker	Unknown	21389377	21390270	6250	-	.	ID="RND-5_FAMILY-1259";Tend="1461";Tstart="571";shortTE="F";uid="3cf303a2-5e1e-416b-a6c7-fe7930d594ba"
scaffold_6	RepeatMasker	DNA/Ginger-1	16386934	16387350	1178	-	.	ID="RND-5_FAMILY-679";TEgroup="ctg_6%7CRND-5_FAMILY-679%7C18";Tend="2051";Tstart="838";shortTE="F";uid="d0390f1c-75fd-4741-a5ae-8444caf47a68"
scaffold_6	RepeatMasker	DNA	29080300	29080641	512	-	.	ID="TTAA14_AP";Tend="551";Tstart="211";shortTE="F";uid="eff6bc06-0b1e-4385-a111-ec6377cb5b10"
scaffold_6	RepeatMasker	DNA/Ginger-1	3490133	3490585	1991	-	.	ID="rnd-5_family-222";Tend="1319";Tstart="812";shortTE="F";uid="64db504b-6bc8-479d-8c3a-3745e07c8d7c"
scaffold_6	RepeatMasker	LINE/RTE-BovB	27978432	27978991	2115	-	.	ID="RND-6_FAMILY-792";Tend="1625";Tstart="1038";shortTE="F";uid="1fb2c7d1-deb2-4459-9340-366e6434108b"
scaffold_6	RepeatMasker	DNA/MULE-MuDR	22480359	22480466	589	-	.	ID="RND-5_FAMILY-895";Tend="1096";Tstart="987";shortTE="F";uid="9df5081f-7a4a-4864-938e-ce2ade420f0a"
scaffold_6	RepeatMasker	DNA	123109	123485	1886	-	.	ID="RND-1_FAMILY-111";Tend="1304";Tstart="971";shortTE="F";uid="6a9157a9-0698-4636-b231-f409c82b5458"
scaffold_6	RepeatMasker	Unknown	19531093	19531292	1324	-	.	ID="RND-5_FAMILY-7619";Tend="1440";Tstart="1236";shortTE="F";uid="59ef9bbe-46c7-4390-8475-5e125aac7587"
scaffold_6	RepeatMasker	DNA	4320844	4321199	714	-	.	ID="RND-6_FAMILY-5049";Tend="1130";Tstart="780";shortTE="F";uid="5f1a8661-fd42-44d9-b677-fac4713ace32"
scaffold_6	RepeatMasker	DNA/hAT	23447112	23447325	1192	-	.	ID="RND-5_FAMILY-1370";Tend="1158";Tstart="929";shortTE="F";uid="6a9ae40b-934c-40dd-b51c-21c285d24988"
scaffold_6	RepeatMasker	DNA	3146061	3146512	3370	-	.	ID="RND-1_FAMILY-111";Tend="1432";Tstart="977";shortTE="F";uid="c0d5acc5-b5f0-4b48-ae39-2997d9a9df53"
scaffold_6	RepeatMasker	Unknown	28004777	28005266	1416	-	.	ID="RND-6_FAMILY-19191";Tend="1509";Tstart="1042";shortTE="F";uid="b24ac24f-9f1f-4f64-8a40-cb3af92c09a5"
scaffold_6	RepeatMasker	DNA/hAT	6578278	6578444	944	-	.	ID="RND-5_FAMILY-9190";Tend="1834";Tstart="1657";shortTE="F";uid="14e748f8-3065-464e-820a-d0567065951b"
scaffold_6	RepeatMasker	DNA/hAT	23224672	23224927	1375	-	.	ID="RND-6_FAMILY-1361";Tend="1804";Tstart="1539";shortTE="F";uid="dc90eccb-bdd6-4be9-92d8-457c24ab1b36"
scaffold_6	RepeatMasker	DNA/MULE-NOF	18052061	18052299	765	-	.	ID="RND-6_FAMILY-4356";Tend="1372";Tstart="1108";shortTE="F";uid="5069e78d-5d9d-444c-943a-d5474ad49d35"
scaffold_6	RepeatMasker	Unknown	13546458	13546749	1316	-	.	ID="RND-1_FAMILY-301";Tend="1729";Tstart="1417";shortTE="F";uid="d5073cad-197f-44c6-9455-9ea5da2c8833"
scaffold_6	RepeatMasker	DNA/hAT-Tip100	26384340	26384695	1460	-	.	ID="RND-1_FAMILY-75";Tend="1282";Tstart="948";shortTE="F";uid="7481d2c1-ac32-4581-ae60-f6a7cb69a842"
scaffold_6	RepeatMasker	DNA/hAT-hAT19	6840200	6840344	465	-	.	ID="RND-5_FAMILY-2140";Tend="1401";Tstart="1258";shortTE="F";uid="8bd39b89-0cb5-4b30-9eff-21733a7cd4b2"
scaffold_6	RepeatMasker	DNA/hAT-hATm	26208550	26208650	699	-	.	ID="RND-1_FAMILY-314";Tend="934";Tstart="132";shortTE="F";uid="4227dff4-2215-4e03-adb7-a05ffd562e2a"
scaffold_6	RepeatMasker	LINE/RTE-BovB	29521010	29521685	1116	-	.	ID="RTE-14_LMI";Tend="1057";Tstart="372";shortTE="F";uid="610f9f93-c062-487b-b526-8050d2fd164f"
scaffold_6	RepeatMasker	DNA/Kolobok-E	6483778	6484279	3824	-	.	ID="RND-6_FAMILY-289";Tend="1363";Tstart="861";shortTE="F";uid="20bd1613-2b66-4d2c-9df4-04e23ea3f24c"
scaffold_6	RepeatMasker	DNA	6926499	6926667	516	-	.	ID="RND-6_FAMILY-3353";Tend="1732";Tstart="1557";shortTE="F";uid="d228ab2e-9370-4d85-8bfd-769ebb72f46b"
scaffold_6	RepeatMasker	Unknown	15071126	15071304	409	-	.	ID="RND-1_FAMILY-501";Tend="1471";Tstart="1300";shortTE="F";uid="e5e48123-988e-4893-85af-a32fd35483d8"
scaffold_6	RepeatMasker	DNA/hAT-Tip100	14230873	14230977	695	-	.	ID="RND-5_FAMILY-921";Tend="988";Tstart="883";shortTE="F";uid="5f4b4e17-9c15-430f-8851-d2879b9096ce"
scaffold_6	RepeatMasker	DNA/hAT-hATm	27556453	27557411	896	-	.	ID="HAT-4_AP";Tend="2569";Tstart="1611";shortTE="F";uid="19cc3778-9d12-4148-a756-438fe29d7985"
scaffold_6	RepeatMasker	Unknown	10058812	10058938	973	-	.	ID="RND-1_FAMILY-195";Tend="1378";Tstart="1250";shortTE="F";uid="dff82cbb-ed5f-4863-9e25-64b88eb915ab"
scaffold_6	RepeatMasker	DNA/Ginger-1	4502681	4502866	569	-	.	ID="RND-5_FAMILY-193";Tend="3238";Tstart="3052";shortTE="F";uid="454e3be9-3e9c-40bc-a5f4-7c4c37edaa2c"
scaffold_6	RepeatMasker	Unknown	27963288	27963506	727	-	.	ID="RND-6_FAMILY-5150";Tend="1083";Tstart="857";shortTE="F";uid="e9d40db5-6656-4458-bd06-6fc3c7be5421"
scaffold_6	RepeatMasker	DNA/Ginger-1	23358677	23359204	4301	-	.	ID="RND-6_FAMILY-4968";Tend="1490";Tstart="962";shortTE="F";uid="4eadc7f4-6c84-49dd-937f-d9ea98e3c8d2"
scaffold_6	RepeatMasker	DNA/hAT-Tip100	17789838	17790096	763	-	.	ID="RND-1_FAMILY-81";Tend="1260";Tstart="989";shortTE="F";uid="0923c884-b4d5-44c1-aee1-f25a70b10b74"
scaffold_6	RepeatMasker	DNA/hAT	21666175	21666999	4973	-	.	ID="RND-1_FAMILY-26";Tend="1959";Tstart="1094";shortTE="F";uid="637b417f-1e23-4375-a551-ab2b334dff35"
scaffold_6	RepeatMasker	Unknown	12635319	12635735	2091	-	.	ID="RND-1_FAMILY-154";Tend="1359";Tstart="966";shortTE="F";uid="eb3efca9-51db-4ac2-87a1-af09f4f4967f"
scaffold_6	RepeatMasker	DNA/Sola	15104094	15104428	791	-	.	ID="DNA4-7_AP";Tend="707";Tstart="341";shortTE="F";uid="e32aa4e5-8bf0-497b-b90c-27efde043434"
scaffold_6	RepeatMasker	Unknown	12248189	12248969	3693	-	.	ID="RND-5_FAMILY-243";Tend="1760";Tstart="921";shortTE="F";uid="259297b0-6f61-4e14-a48d-bf37084c8e4f"
scaffold_6	RepeatMasker	DNA/Maverick	24347662	24347881	660	-	.	ID="RND-5_FAMILY-805";Tend="863";Tstart="577";shortTE="F";uid="1269e718-93ac-404f-95b1-2782ad98e12a"
scaffold_6	RepeatMasker	DNA	19111811	19112410	3540	-	.	ID="RND-1_FAMILY-84";Tend="2086";Tstart="1469";shortTE="F";uid="7df0610c-e4c8-4d02-be0d-11c25bb0ac49"
scaffold_6	RepeatMasker	Unknown	29506805	29506985	834	-	.	ID="RND-5_FAMILY-722";Tend="1181";Tstart="988";shortTE="F";uid="804cedc2-d828-41cf-a596-19c05b91cfd4"
scaffold_6	RepeatMasker	DNA/hAT-Tip100	10187844	10188352	2410	-	.	ID="RND-5_FAMILY-3426";Tend="2153";Tstart="1640";shortTE="F";uid="e6030ffb-d399-40f8-bdc9-ab11434e688a"
scaffold_6	RepeatMasker	Unknown	29076457	29076700	1488	-	.	ID="RND-6_FAMILY-8433";Tend="1062";Tstart="807";shortTE="F";uid="c59d8005-8a18-42ee-9988-f900714a2124"
scaffold_6	RepeatMasker	DNA/Ginger-1	18278767	18279050	412	-	.	ID="RND-5_FAMILY-679";Tend="1864";Tstart="1578";shortTE="F";uid="9272fc36-160a-4dd7-a7d6-7463f23e05e6"
scaffold_6	RepeatMasker	LINE/RTE-BovB	16913543	16914051	743	-	.	ID="RND-6_FAMILY-2470";Tend="1490";Tstart="1033";shortTE="F";uid="002bb79b-570b-41f9-b1da-eaeb37bc7761"
scaffold_6	RepeatMasker	LINE/I-Jockey	27428731	27429020	480	-	.	ID="VINGI-47_LMI";Tend="2470";Tstart="2181";shortTE="F";uid="014b709f-fc22-4442-916b-cf451178e2a8"
scaffold_6	RepeatMasker	DNA/TcMar-m44	16389578	16389747	1106	-	.	ID="RND-1_FAMILY-369";Tend="1231";Tstart="1060";shortTE="F";uid="4b158fa5-e8aa-4b68-b177-0831919c63b1"
scaffold_6	RepeatMasker	DNA/Ginger-1	9198335	9198762	742	-	.	ID="rnd-1_family-9";Tend="1313";Tstart="846";shortTE="F";uid="ef200ff7-792a-4389-8ef3-5747b351232f"
scaffold_6	RepeatMasker	DNA/hAT	19743252	19743907	3860	-	.	ID="RND-5_FAMILY-4219";Tend="1542";Tstart="895";shortTE="F";uid="9866d8b6-77da-400f-aa8a-5021264d178a"
scaffold_6	RepeatMasker	Unknown	7023058	7023402	1187	-	.	ID="RND-4_FAMILY-183";Tend="1215";Tstart="881";shortTE="F";uid="b5924211-80ed-44a3-9f3d-fa1000155252"
scaffold_6	RepeatMasker	DNA/PiggyBac	27514404	27514530	653	-	.	ID="RND-1_FAMILY-264";Tend="1131";Tstart="1014";shortTE="F";uid="aa007510-b900-4358-8293-6273d0420ec3"
scaffold_6	RepeatMasker	Unknown	27904254	27904360	614	-	.	ID="RND-1_FAMILY-156";Tend="1242";Tstart="1130";shortTE="F";uid="f260f013-b460-4cc0-86d5-53686e132f73"
scaffold_6	RepeatMasker	DNA/Ginger-1	2310193	2310486	1106	-	.	ID="RND-6_FAMILY-8373";Tend="1600";Tstart="1258";shortTE="F";uid="47e529ac-2b44-4e58-a743-86702d92ea3a"
scaffold_6	RepeatMasker	Unknown	13979600	13980123	3194	-	.	ID="RND-1_FAMILY-328";Tend="1463";Tstart="935";shortTE="F";uid="0239e3a0-ff14-47f6-9a84-a7da7386949b"
scaffold_6	RepeatMasker	Unknown	12006073	12006807	800	-	.	ID="RND-6_FAMILY-6335";TEgroup="ctg_6%7CRND-6_FAMILY-6335%7C14";Tend="1097";Tstart="179";shortTE="F";uid="9cf24f86-ac42-4522-ae9c-30ff23fa9c11"
scaffold_6	RepeatMasker	Unknown	24416623	24417043	1593	-	.	ID="RND-1_FAMILY-413";Tend="1404";Tstart="948";shortTE="F";uid="85acc16c-307e-490c-82d6-9ef702e56c4d"
scaffold_6	RepeatMasker	Unknown	10030234	10030496	1415	-	.	ID="RND-6_FAMILY-2814";Tend="1181";Tstart="898";shortTE="F";uid="48e04ed6-1781-455e-ba21-c3a504a76a79"
scaffold_6	RepeatMasker	Unknown	2535741	2535958	777	-	.	ID="RND-1_FAMILY-89";Tend="1741";Tstart="1504";shortTE="F";uid="7ace4355-4e5f-41b8-b2c9-0ce35abc4617"
scaffold_6	RepeatMasker	DNA/Kolobok-E	914645	914865	751	-	.	ID="RND-6_FAMILY-11275";Tend="386";Tstart="181";shortTE="F";uid="2b3b3127-ece8-4f87-a513-8115cd7b833d"
scaffold_6	RepeatMasker	Unknown	24454177	24454717	1114	-	.	ID="RND-6_FAMILY-339";TEgroup="ctg_6%7CRND-6_FAMILY-339%7C17";Tend="1229";Tstart="202";shortTE="F";uid="a5142119-1b24-4001-85eb-e24bea158806"
scaffold_6	RepeatMasker	DNA/Ginger-1	11931720	11932070	502	-	.	ID="RND-5_FAMILY-222";Tend="1280";Tstart="919";shortTE="F";uid="8e38c6c0-7f85-4d5a-8e5d-397a131487b2"
scaffold_6	RepeatMasker	Unknown	15036452	15037560	1196	-	.	ID="RND-4_FAMILY-214";Tend="1728";Tstart="182";shortTE="F";uid="6320f573-2b9c-45cd-9d78-e97e1ad53c8c"
scaffold_6	RepeatMasker	DNA/Ginger-1	26215260	26215728	1993	-	.	ID="RND-1_FAMILY-9";Tend="1456";Tstart="942";shortTE="F";uid="89e13c18-d656-44d2-92d2-a97be1bbbdab"
scaffold_6	RepeatMasker	DNA/Kolobok-E	22830943	22831107	1294	-	.	ID="RND-6_FAMILY-4237";Tend="771";Tstart="607";shortTE="F";uid="4f183bdc-8e50-4e40-93a4-3c8fad45b7e6"
scaffold_6	RepeatMasker	DNA/Ginger-1	19036964	19037619	2333	-	.	ID="RND-6_FAMILY-4811";Tend="1860";Tstart="1160";shortTE="F";uid="b17f5b84-7cb1-48b0-bac0-e804d463e232"
scaffold_6	RepeatMasker	DNA/Ginger-1	11223534	11223874	863	-	.	ID="RND-5_FAMILY-679";Tend="2032";Tstart="1686";shortTE="F";uid="93b0a36d-9a29-4ee0-8fe1-dd1a42976a1f"
scaffold_6	RepeatMasker	DNA/Ginger-1	6936020	6936134	567	-	.	ID="RND-1_FAMILY-446";Tend="1779";Tstart="1654";shortTE="F";uid="c7df0248-9b6d-4943-9738-a527f39bea16"
scaffold_6	RepeatMasker	DNA/MULE-MuDR	23450213	23450326	504	-	.	ID="RND-6_FAMILY-1000";Tend="985";Tstart="877";shortTE="F";uid="5abcbaf5-44b7-4f76-aad5-02d6eb2627ce"
scaffold_6	RepeatMasker	Unknown	983005	983728	1219	-	.	ID="RND-6_FAMILY-1328";TEgroup="ctg_6%7CRND-6_FAMILY-1328%7C1";Tend="969";Tstart="414";shortTE="F";uid="7b3125ee-c3b9-435d-b5de-fb0832e059e8"
scaffold_6	RepeatMasker	LTR/Copia	11322839	11323450	950	-	.	ID="COPIA-1_LMI-I";Tend="4095";Tstart="3484";shortTE="F";uid="5864117c-9136-4a72-a473-0cf8a37a802d"
scaffold_6	RepeatMasker	DNA/MULE-NOF	22415578	22415803	566	-	.	ID="RND-6_FAMILY-4137";TEgroup="ctg_6%7CRND-6_FAMILY-4137%7C1";Tend="915";Tstart="770";shortTE="T";uid="80b7dba3-991f-49c1-8a20-016dc4ea305a"
scaffold_6	RepeatMasker	DNA	10107515	10107777	514	-	.	ID="RND-4_FAMILY-338";Tend="816";Tstart="534";shortTE="F";uid="3d101619-604b-455c-bfe4-97484753017b"
scaffold_6	RepeatMasker	Unknown	19066931	19067191	1600	-	.	ID="RND-6_FAMILY-6068";Tend="1731";Tstart="1471";shortTE="F";uid="2cd66d30-3a94-4eeb-81c8-75c3745e7b35"
scaffold_6	RepeatMasker	Unknown	23426468	23427024	21207	-	.	ID="RND-6_FAMILY-14746";Tend="692";Tstart="289";shortTE="F";uid="6f6c5102-aa7f-4aa7-970c-b4d785162cf2"
scaffold_6	RepeatMasker	RC/Helitron	8586882	8587203	1832	-	.	ID="RND-6_FAMILY-9684";Tend="2255";Tstart="1949";shortTE="F";uid="9eb1cf3c-9972-4b12-af26-3dda0f9fe783"
scaffold_6	RepeatMasker	DNA/hAT-Tip100	28570263	28570539	726	-	.	ID="RND-5_FAMILY-794";Tend="919";Tstart="583";shortTE="F";uid="03e934a6-2323-475f-bcff-71fd60616970"
scaffold_6	RepeatMasker	Unknown	19081983	19082256	814	-	.	ID="RND-6_FAMILY-4972";Tend="1636";Tstart="1343";shortTE="F";uid="5b8025f5-3a89-471e-86c0-f1148d7e3abb"
scaffold_6	RepeatMasker	DNA/MULE-MuDR	3650890	3651161	1383	-	.	ID="RND-6_FAMILY-6259";Tend="1252";Tstart="921";shortTE="F";uid="c93c60bc-b471-431a-b1c1-d33ccee54f47"
scaffold_6	RepeatMasker	LTR/Gypsy	29247322	29247614	2044	-	.	ID="RND-6_FAMILY-20852";Tend="1559";Tstart="1270";shortTE="F";uid="035ba70f-f8fa-4a34-9972-5ab47e2cd6ee"
scaffold_6	RepeatMasker	DNA/hAT-Ac	6069779	6070039	1361	-	.	ID="RND-4_FAMILY-520";Tend="1188";Tstart="941";shortTE="F";uid="ec07ef95-c466-4720-8304-7fcbbdffeee3"
scaffold_6	RepeatMasker	DNA/hAT	16671681	16671854	992	-	.	ID="RND-1_FAMILY-26";Tend="1073";Tstart="886";shortTE="F";uid="d0d3b563-d024-4ec7-9dab-e2a8cdd1660d"
scaffold_6	RepeatMasker	Unknown	7886072	7886387	1536	-	.	ID="RND-1_FAMILY-177";Tend="1226";Tstart="950";shortTE="F";uid="0e4cd40a-414f-4505-bdff-312a25946ffb"
scaffold_6	RepeatMasker	Unknown	19335060	19335271	1298	-	.	ID="RND-1_FAMILY-181";Tend="1515";Tstart="1303";shortTE="F";uid="9973e56f-9b05-422f-b69d-5bd876d40ff9"
scaffold_6	RepeatMasker	Retroposon?	17911358	17911878	3957	-	.	ID="RND-1_FAMILY-4";Tend="1497";Tstart="971";shortTE="F";uid="3d4c4693-5fc0-4bad-8771-217149bffc42"
scaffold_6	RepeatMasker	Unknown	24923538	24923679	1092	-	.	ID="RND-6_FAMILY-1618";Tend="1737";Tstart="1594";shortTE="F";uid="c0b18489-b8b3-448b-ab86-06751ebefa8d"
scaffold_6	RepeatMasker	Unknown	11769033	11771327	4274	-	.	ID="RND-1_FAMILY-181";Tend="1850";Tstart="16";shortTE="F";uid="c6a114e8-f4c1-4101-b2c5-b29f2863da18"
scaffold_6	RepeatMasker	DNA/hAT-hAT19	21103932	21104047	500	-	.	ID="RND-6_FAMILY-1919";Tend="1704";Tstart="1572";shortTE="F";uid="1faece71-7d85-44b6-8129-6a02c3e65280"
scaffold_6	RepeatMasker	Unknown	24468007	24469140	410	-	.	ID="RND-6_FAMILY-339";TEgroup="ctg_6%7CRND-6_FAMILY-339%7C20";Tend="1496";Tstart="612";shortTE="F";uid="7cb66ecd-ab08-455c-8a66-b18d655e3f77"
scaffold_6	RepeatMasker	Unknown	29489171	29489782	2860	-	.	ID="RND-1_FAMILY-328";Tend="1462";Tstart="876";shortTE="F";uid="7944d453-796c-4a71-b52a-3f10a379f1af"
scaffold_6	RepeatMasker	DNA/Ginger-1	21764539	21764978	1447	-	.	ID="RND-5_FAMILY-679";Tend="1309";Tstart="865";shortTE="F";uid="9cb63a55-43a9-4013-adc2-1ee6f8688a01"
scaffold_6	RepeatMasker	Unknown	11744580	11744836	904	-	.	ID="RND-6_FAMILY-3282";Tend="1773";Tstart="1493";shortTE="F";uid="13bcf723-39a2-4954-b771-46a7ab5e2904"
scaffold_6	RepeatMasker	DNA/Ginger-1	29630749	29630876	603	-	.	ID="RND-5_FAMILY-1987";Tend="1863";Tstart="1728";shortTE="F";uid="06c21e88-ec9a-49aa-b2a7-b4a67a5f980c"
scaffold_6	RepeatMasker	DNA	24868859	24868965	576	-	.	ID="RND-5_FAMILY-600";Tend="1054";Tstart="945";shortTE="F";uid="469bd760-1b67-41a5-9998-9dd99d1431e1"
scaffold_6	RepeatMasker	LINE/RTE-BovB	13659624	13661730	11750	-	.	ID="RND-6_FAMILY-7604";Tend="2259";Tstart="164";shortTE="F";uid="e4cef19b-492e-4fd6-9d25-986b45e0f470"
scaffold_6	RepeatMasker	Unknown	11796323	11797444	3102	-	.	ID="RND-1_FAMILY-181";TEgroup="ctg_6%7CRND-1_FAMILY-181%7C1";Tend="1690";Tstart="1043";shortTE="F";uid="b3459ff2-fdb0-436e-a6c1-d7596b240651"
scaffold_6	RepeatMasker	Retroposon?	18549500	18549652	510	-	.	ID="RND-1_FAMILY-69";Tend="2575";Tstart="2413";shortTE="F";uid="b12d4216-c0b7-4004-8faf-4f9d67f23f92"
scaffold_6	RepeatMasker	DNA/Ginger-1	7474029	7474131	526	-	.	ID="RND-5_FAMILY-679";Tend="1364";Tstart="1260";shortTE="F";uid="340ec50c-9892-4a0b-8783-e008a4f6c4ea"
scaffold_6	RepeatMasker	DNA/hAT-Tip100	22253529	22253954	2543	-	.	ID="RND-6_FAMILY-12005";Tend="1870";Tstart="1451";shortTE="F";uid="6000ea05-414c-46b3-ae4d-cddf79af0e33"
scaffold_6	RepeatMasker	DNA	21296809	21297129	449	-	.	ID="RND-5_FAMILY-3475";Tend="500";Tstart="173";shortTE="F";uid="8d6a77a5-ece6-46ab-a1eb-5562ffb80cd3"
scaffold_6	RepeatMasker	Unknown	22456177	22456537	1648	-	.	ID="RND-4_FAMILY-665";Tend="1422";Tstart="951";shortTE="F";uid="9dd213c1-5028-47dc-afad-21ea29f45d6d"
scaffold_6	RepeatMasker	DNA/Ginger-1	15283029	15283776	1556	-	.	ID="RND-6_FAMILY-4811";Tend="1944";Tstart="1139";shortTE="F";uid="25c22fb8-981c-4a4b-bb5b-6398259a0b33"
scaffold_6	RepeatMasker	LINE/I	29554063	29555639	11784	-	.	ID="RND-6_FAMILY-6960";Tend="1356";Tstart="1";shortTE="F";uid="d6a2b9dd-b47e-4fc0-98d4-7e8a9cb42bef"
scaffold_6	RepeatMasker	DNA/Ginger-1	9770522	9771046	2815	-	.	ID="RND-5_FAMILY-679";Tend="1556";Tstart="1030";shortTE="F";uid="38b68015-57f9-4aa7-b2fc-1f495c45c315"
scaffold_6	RepeatMasker	DNA/Ginger-1	2977852	2977982	753	-	.	ID="RND-5_FAMILY-679";Tend="1659";Tstart="1528";shortTE="F";uid="7ddf2be8-d906-49c3-831e-6d30a0132c26"
scaffold_6	RepeatMasker	DNA/hAT-Tip100	15158935	15159184	570	-	.	ID="RND-6_FAMILY-2";Tend="1440";Tstart="1205";shortTE="F";uid="9f4fd683-f39f-4fe9-996b-b4fb4c7f0f80"
scaffold_6	RepeatMasker	Unknown	12463196	12463364	847	-	.	ID="RND-5_FAMILY-359";Tend="1134";Tstart="965";shortTE="F";uid="04f377dc-ee7c-4db6-8e77-e11fcc90389d"
scaffold_6	RepeatMasker	LINE/RTE-BovB	21700644	21700759	680	-	.	ID="RND-6_FAMILY-2470";Tend="2315";Tstart="2054";shortTE="F";uid="df1798e8-6c23-4bbf-a564-e267e935e11b"
scaffold_6	RepeatMasker	DNA/hAT-Ac	6772055	6772204	577	-	.	ID="DNA8-99_AP";Tend="757";Tstart="606";shortTE="F";uid="014650fd-16f1-42ce-9ad4-82ea283de586"
scaffold_6	RepeatMasker	Unknown	9398609	9398873	1017	-	.	ID="RND-4_FAMILY-445";Tend="1138";Tstart="873";shortTE="F";uid="dbd98f74-109a-44fb-b38f-1e02f0ef3b08"
scaffold_6	RepeatMasker	DNA/hAT-Tip100	22218142	22218397	1375	-	.	ID="RND-1_FAMILY-75";Tend="1214";Tstart="944";shortTE="F";uid="d46a3a94-30b2-4129-8629-52acb8d80290"
scaffold_6	RepeatMasker	Unknown	7964735	7964914	444	-	.	ID="RND-5_FAMILY-1259";Tend="2764";Tstart="2583";shortTE="F";uid="d80745e2-710f-4eec-80af-ef5fa412912b"
scaffold_6	RepeatMasker	DNA/hAT-Tip100	11758577	11758710	1075	-	.	ID="RND-6_FAMILY-4630";Tend="771";Tstart="639";shortTE="F";uid="033ee9dc-d702-4875-9612-75d0e7d11ef1"
scaffold_6	RepeatMasker	LINE/I-Jockey	13193289	13193703	1243	-	.	ID="RND-5_FAMILY-1608";Tend="2379";Tstart="2039";shortTE="F";uid="b627ce3e-82a8-4f61-9cc4-6bbf744359c8"
scaffold_6	RepeatMasker	DNA/hAT-Tip100	6852211	6852465	1789	-	.	ID="RND-1_FAMILY-91";Tend="1236";Tstart="981";shortTE="F";uid="29e0e881-22f3-4bba-8f22-851544f8c135"
scaffold_6	RepeatMasker	LTR/Pao	27684615	27685239	3554	-	.	ID="RND-5_FAMILY-4196";Tend="639";Tstart="2";shortTE="F";uid="bd48e1c4-8c8d-4da0-9019-e113b04aa505"
scaffold_6	RepeatMasker	Unknown	9660238	9660493	604	-	.	ID="RND-1_FAMILY-89";Tend="1171";Tstart="912";shortTE="F";uid="f3611887-8ebe-435e-8b2b-9beea403894f"
scaffold_6	RepeatMasker	DNA	27496011	27496194	860	-	.	ID="TTAA9_AP";Tend="420";Tstart="240";shortTE="F";uid="6550dc82-68ba-40cc-a59e-dcffb9c5dfa8"
scaffold_6	RepeatMasker	DNA	11996593	11996893	1088	-	.	ID="RND-6_FAMILY-3629";Tend="1173";Tstart="870";shortTE="F";uid="e791703e-25ad-4ba8-8ab3-e89b046b78d0"
scaffold_6	RepeatMasker	DNA/TcMar-Tc1	6887695	6888514	5653	-	.	ID="RND-5_FAMILY-5146";Tend="1541";Tstart="720";shortTE="F";uid="2a48486a-7215-49e5-8ab4-972cd9d2966f"
scaffold_6	RepeatMasker	LTR/Gypsy	5307915	5308129	631	-	.	ID="GYPSY-24_DEL-I";Tend="2819";Tstart="2607";shortTE="F";uid="1be02af3-a156-4a49-8dab-6b8d00a02f15"
scaffold_6	RepeatMasker	Unknown	21086476	21086749	2028	-	.	ID="RND-6_FAMILY-2876";Tend="1318";Tstart="1047";shortTE="F";uid="04672312-3059-4b9b-a0ea-c2d8acffe8a1"
scaffold_6	RepeatMasker	DNA/hAT	19375270	19375569	753	-	.	ID="RND-1_FAMILY-26";Tend="1142";Tstart="818";shortTE="F";uid="99662bdd-860b-4d4d-a312-a566c695df07"
scaffold_6	RepeatMasker	Unknown	6406388	6406863	2801	-	.	ID="RND-5_FAMILY-1615";Tend="1422";Tstart="936";shortTE="F";uid="1c994316-5d98-4432-8127-251682d8c661"
scaffold_6	RepeatMasker	Unknown	10878275	10878405	574	-	.	ID="RND-6_FAMILY-16155";Tend="1604";Tstart="1479";shortTE="F";uid="0eaabe4d-b4fb-48bc-ba19-11065e78c957"
scaffold_6	RepeatMasker	DNA/Ginger-1	9363159	9363509	650	-	.	ID="RND-6_FAMILY-2321";Tend="1818";Tstart="1478";shortTE="F";uid="4046d465-7ee5-4994-96eb-e524b8d29d0d"
scaffold_6	RepeatMasker	Unknown	22161391	22162172	4159	-	.	ID="RND-5_FAMILY-1874";TEgroup="ctg_6%7CRND-5_FAMILY-1874%7C2";Tend="1939";Tstart="826";shortTE="F";uid="9eff09b6-9bbb-4e12-a7d2-553e031aa4a0"
scaffold_6	RepeatMasker	Unknown	18511633	18512041	1151	-	.	ID="RND-5_FAMILY-473";Tend="1722";Tstart="1370";shortTE="F";uid="64342ed9-f543-4317-9099-2e11225b4312"
scaffold_6	RepeatMasker	DNA/hAT-Tip100	16659501	16659778	1555	-	.	ID="RND-1_FAMILY-81";Tend="1261";Tstart="989";shortTE="F";uid="0a266db2-996d-4b49-8d31-d47f296fd49d"
scaffold_6	RepeatMasker	DNA/hAT	23599702	23600152	2075	-	.	ID="RND-5_FAMILY-9190";Tend="1848";Tstart="1384";shortTE="F";uid="2a26c2e6-e51a-4b79-9841-a4435d43bedc"
scaffold_6	RepeatMasker	DNA	26436636	26436971	2195	-	.	ID="RND-6_FAMILY-6285";Tend="925";Tstart="592";shortTE="F";uid="5d7ab69d-51fd-42cf-a474-c14e7592b578"
scaffold_6	RepeatMasker	DNA/Ginger-1	24067275	24067508	1091	-	.	ID="rnd-5_family-679";Tend="1237";Tstart="848";shortTE="F";uid="b8608504-83c5-4723-931d-ef323a9fee60"
scaffold_6	RepeatMasker	DNA	21817183	21817463	1619	-	.	ID="RND-1_FAMILY-111";Tend="1259";Tstart="993";shortTE="F";uid="4c0ef11b-baaf-4af4-b2c9-1d9264a81ca8"
scaffold_6	RepeatMasker	Unknown	29615427	29615684	1915	-	.	ID="RND-1_FAMILY-330";Tend="1245";Tstart="981";shortTE="F";uid="0ad58f42-cba7-419e-9620-afbfa2a6568e"
scaffold_6	RepeatMasker	DNA/Sola-1	3650396	3650890	3083	-	.	ID="RND-6_FAMILY-3453";Tend="1526";Tstart="984";shortTE="F";uid="0dcfeb5a-e337-4e68-b8e8-f5ddc1359793"
scaffold_6	RepeatMasker	DNA/hAT-hAT19	2058332	2058660	1944	-	.	ID="DNA8-73_AP";Tend="328";Tstart="1";shortTE="F";uid="f4624f11-7db9-4e9f-aa61-9c3154521a43"
scaffold_6	RepeatMasker	DNA/Kolobok-E	26351644	26351787	603	-	.	ID="RND-5_FAMILY-6983";Tend="2651";Tstart="2502";shortTE="F";uid="1a9e606b-726f-4d39-a55a-00c778a1905b"
scaffold_6	RepeatMasker	DNA/hAT	26256120	26256276	411	-	.	ID="RND-1_FAMILY-7";Tend="2275";Tstart="2119";shortTE="F";uid="15addba9-fc4d-4557-b3ad-ceb1ae561846"
scaffold_6	RepeatMasker	DNA	14800293	14800734	620	-	.	ID="RND-4_FAMILY-220";Tend="1415";Tstart="972";shortTE="F";uid="c48b57fc-4371-4161-9b1e-f77d25844a13"
scaffold_6	RepeatMasker	DNA/Maverick	11250	12219	2104	-	.	ID="RND-6_FAMILY-4267";TEgroup="ctg_6%7CRND-6_FAMILY-4267%7C1";Tend="787";Tstart="1";shortTE="F";uid="49edbbd3-f511-4504-8a39-0be1d264fd3b"
scaffold_6	RepeatMasker	DNA/Ginger-1	3151525	3152474	1248	-	.	ID="rnd-1_family-9";Tend="1640";Tstart="658";shortTE="F";uid="fb912ea4-885b-4d6c-b30f-1a843049c729"
scaffold_6	RepeatMasker	Unknown	26219785	26220008	1126	-	.	ID="RND-1_FAMILY-251";Tend="1177";Tstart="971";shortTE="F";uid="3ad347c8-7319-4fb7-a4e9-8a0ef796c5a8"
scaffold_6	RepeatMasker	Unknown	22884625	22885033	1730	-	.	ID="RND-6_FAMILY-1649";Tend="1075";Tstart="655";shortTE="F";uid="3a546e7b-07a8-4d22-b44f-3b109041f7ce"
scaffold_6	RepeatMasker	DNA/hAT-Tip100	18458610	18458830	787	-	.	ID="RND-1_FAMILY-91";Tend="1222";Tstart="995";shortTE="F";uid="be065a41-3c51-4a7a-a81a-c08c6735bbd5"
scaffold_6	RepeatMasker	DNA/Ginger-1	13019764	13019977	1073	-	.	ID="RND-5_FAMILY-222";Tend="1451";Tstart="1223";shortTE="F";uid="386815f3-0bb4-4ccc-ab1e-c642e2304577"
scaffold_6	RepeatMasker	Unknown	9043896	9044383	2883	-	.	ID="RND-4_FAMILY-665";Tend="1422";Tstart="951";shortTE="F";uid="c265cb80-cbbb-4553-87ee-10611895de69"
scaffold_6	RepeatMasker	DNA	3838371	3838780	936	-	.	ID="RND-4_FAMILY-338";Tend="833";Tstart="415";shortTE="F";uid="ae6ddbc2-8cc5-46e3-9aa9-a3aa7e921a8f"
scaffold_6	RepeatMasker	DNA/Merlin	15149988	15150633	3519	-	.	ID="RND-1_FAMILY-25";Tend="1601";Tstart="953";shortTE="F";uid="c533ca0f-9f86-4761-a110-836ef24ff72f"
scaffold_6	RepeatMasker	DNA/hAT-Tip100	13446524	13446876	1517	-	.	ID="RND-6_FAMILY-2";Tend="1440";Tstart="1081";shortTE="F";uid="029b53de-8d33-43eb-81bf-1feae21035e5"
scaffold_6	RepeatMasker	DNA/hAT-hAT19	1228746	1229033	1462	-	.	ID="HAT-N12_AP";Tend="270";Tstart="1";shortTE="F";uid="67d8dc2a-283d-4639-b810-fc2074a4a7f7"
scaffold_6	RepeatMasker	LINE/CR1	27963828	27964051	817	-	.	ID="RND-6_FAMILY-6759";Tend="1096";Tstart="857";shortTE="F";uid="31c0efc7-2abe-4495-9e8f-a7cd9de1d198"
scaffold_6	RepeatMasker	Retroposon?	12857082	12857187	706	-	.	ID="RND-1_FAMILY-4";Tend="1069";Tstart="964";shortTE="F";uid="a5940c5b-8e39-472d-b180-16c1ce6953be"
scaffold_6	RepeatMasker	LINE/I	1522864	1524885	8029	-	.	ID="RND-5_FAMILY-5261";Tend="2218";Tstart="187";shortTE="F";uid="b33fa094-0f7b-4513-a42d-6343dd0d699c"
scaffold_6	RepeatMasker	Unknown	14702590	14702773	712	-	.	ID="RND-6_FAMILY-6495";Tend="1301";Tstart="1128";shortTE="F";uid="dd95458f-ddf2-494b-ac7f-745e4810f6b4"
scaffold_6	RepeatMasker	Unknown	29613164	29613577	586	-	.	ID="RND-1_FAMILY-345";Tend="1209";Tstart="823";shortTE="F";uid="c7a68dc4-f6f4-447f-a392-68498643c421"
scaffold_6	RepeatMasker	Unknown	14627317	14627433	454	-	.	ID="RND-6_FAMILY-880";Tend="2711";Tstart="2593";shortTE="F";uid="b74fad88-0496-4135-b4bd-2d556ab0dc84"
scaffold_6	RepeatMasker	Unknown	17620978	17621256	688	-	.	ID="RND-5_FAMILY-243";Tend="1261";Tstart="934";shortTE="F";uid="9d2ccd9f-c30e-44bb-a67e-9e3d8c3f5b44"
scaffold_6	RepeatMasker	DNA/Ginger-1	896114	896314	1008	-	.	ID="rnd-5_family-679";Tend="2250";Tstart="2047";shortTE="F";uid="dcccfa7d-c743-408e-bead-8eb03cf57f20"
scaffold_6	RepeatMasker	DNA	18455465	18455961	2578	-	.	ID="RND-6_FAMILY-2863";Tend="1169";Tstart="655";shortTE="F";uid="414b3ed1-de61-4fa8-b58a-4ec19e408db0"
scaffold_6	RepeatMasker	Unknown	27358765	27359054	1235	-	.	ID="RND-5_FAMILY-1765";Tend="1713";Tstart="1412";shortTE="F";uid="ab6e0262-5fac-4747-93b5-83a871a71b99"
scaffold_6	RepeatMasker	DNA/hAT-Tip100	16955495	16955735	1050	-	.	ID="RND-1_FAMILY-75";Tend="1213";Tstart="947";shortTE="F";uid="49eb29d8-661a-4e01-82ce-65f24ab710c2"
scaffold_6	RepeatMasker	DNA/hAT-Tip100	21404818	21405073	849	-	.	ID="rnd-1_family-109";Tend="1366";Tstart="1070";shortTE="F";uid="6c8b42ae-44d1-4523-8c37-eea7ce1b7cf3"
scaffold_6	RepeatMasker	DNA/hAT-Ac	1130488	1130742	838	-	.	ID="RND-4_FAMILY-520";Tend="1194";Tstart="940";shortTE="F";uid="561136ec-5376-4c5d-8543-221cf84f7967"
scaffold_6	RepeatMasker	DNA/hAT	14997871	14998809	4967	-	.	ID="RND-6_FAMILY-1361";Tend="961";Tstart="13";shortTE="F";uid="38aa4e46-d4ab-4cfa-be64-14f33b29c7b4"
scaffold_6	RepeatMasker	DNA/hAT-Tip100	10708562	10708827	1777	-	.	ID="RND-1_FAMILY-91";Tend="1227";Tstart="966";shortTE="F";uid="a46caee6-5138-4b39-ac7c-5212ffdd748f"
scaffold_6	RepeatMasker	DNA/Ginger-1	25748949	25749281	2090	-	.	ID="RND-4_FAMILY-839";Tend="1176";Tstart="822";shortTE="F";uid="bfdbba6b-d460-4416-8038-5159b56a4130"
scaffold_6	RepeatMasker	DNA/TcMar-Mariner	8132894	8133078	926	-	.	ID="RND-6_FAMILY-460";Tend="924";Tstart="775";shortTE="F";uid="0d45799d-d73c-431e-b233-82ead4b74ce6"
scaffold_6	RepeatMasker	DNA/Ginger-1	13444048	13444382	896	-	.	ID="RND-5_FAMILY-679";Tend="1243";Tstart="896";shortTE="F";uid="6b56373a-4b07-4682-bf98-2ab3727c6490"
scaffold_6	RepeatMasker	DNA/hAT-Tip100	14765770	14766054	1189	-	.	ID="RND-6_FAMILY-3205";Tend="1302";Tstart="942";shortTE="F";uid="d9a6da77-0a2a-4b6e-adfa-d3a0f691dfda"
scaffold_6	RepeatMasker	Unknown	15623631	15624090	2632	-	.	ID="RND-6_FAMILY-6952";Tend="1845";Tstart="1378";shortTE="F";uid="8839faa7-2de0-43ab-9e97-207c41096121"
scaffold_6	RepeatMasker	LTR/Gypsy	11281632	11281758	930	-	.	ID="RND-6_FAMILY-5785";Tend="1367";Tstart="1241";shortTE="F";uid="8f64becb-9d60-4f70-ad94-b5fd66a65eec"
scaffold_6	RepeatMasker	Unknown	15464134	15464401	619	-	.	ID="RND-6_FAMILY-3486";TEgroup="ctg_6%7CRND-6_FAMILY-3486%7C1";Tend="1576";Tstart="1208";shortTE="F";uid="31c07578-5754-4eb8-a4eb-bd59731a4968"
scaffold_6	RepeatMasker	DNA/hAT-Tip100	2442540	2444193	454	-	.	ID="RND-5_FAMILY-1043";TEgroup="ctg_6%7CRND-5_FAMILY-1043%7C1";Tend="2130";Tstart="612";shortTE="F";uid="82e79041-8547-4211-9ca4-a39cda1d5b5e"
scaffold_6	RepeatMasker	DNA/Ginger-1	2953210	2953603	1408	-	.	ID="RND-6_FAMILY-4811";Tend="1499";Tstart="1058";shortTE="F";uid="a269e54c-2ac1-4c93-9040-841d8dad051c"
scaffold_6	RepeatMasker	Unknown	18812886	18812992	445	-	.	ID="RND-1_FAMILY-156";Tend="1213";Tstart="1108";shortTE="F";uid="8e667ae1-357a-4804-848d-0963d5d3d742"
scaffold_6	RepeatMasker	Unknown	11077539	11077904	2192	-	.	ID="RND-5_FAMILY-3622";Tend="1288";Tstart="942";shortTE="F";uid="9ece11ca-b616-43cd-b233-41dc494a0bfb"
scaffold_6	RepeatMasker	DNA/hAT-Tip100	10598422	10598829	2229	-	.	ID="RND-1_FAMILY-148";Tend="1347";Tstart="947";shortTE="F";uid="17b5bcc0-e613-4a6c-86df-b6d6791613b9"
scaffold_6	RepeatMasker	DNA/hAT-hAT19	18958527	18958654	689	-	.	ID="RND-5_FAMILY-2140";Tend="1526";Tstart="1398";shortTE="F";uid="47f1442f-bfcd-4e1f-928d-610f9cc930db"
scaffold_6	RepeatMasker	Unknown	25777583	25777829	782	-	.	ID="RND-6_FAMILY-6118";Tend="2798";Tstart="2561";shortTE="F";uid="d227aac3-41ce-4226-9fd0-0087d39a8b97"
scaffold_6	RepeatMasker	DNA	27015686	27015971	519	-	.	ID="TTAA7_AP";Tend="356";Tstart="58";shortTE="F";uid="177f367c-c114-4def-8f6f-a296ac4b4bc3"
scaffold_6	RepeatMasker	DNA/hAT-Tip100	1938954	1939094	870	-	.	ID="RND-1_FAMILY-75";Tend="1213";Tstart="1074";shortTE="F";uid="d3600d06-5f47-4b61-9bd9-693938cb1817"
scaffold_6	RepeatMasker	DNA	9895554	9895846	774	-	.	ID="RND-6_FAMILY-2028";Tend="1663";Tstart="1375";shortTE="F";uid="61fd6d34-65d4-47e1-ae76-f98709cc6553"
scaffold_6	RepeatMasker	DNA/Ginger-1	12020382	12021044	1895	-	.	ID="RND-5_FAMILY-679";Tend="2238";Tstart="1541";shortTE="F";uid="2bccff29-e202-46f5-a8ca-5538b2d6320d"
scaffold_6	RepeatMasker	DNA/Ginger-1	12512935	12513264	799	-	.	ID="RND-1_FAMILY-21";Tend="2170";Tstart="1851";shortTE="F";uid="7ebbfb53-ed61-4bbf-a404-6cd2e5e8ed8f"
scaffold_6	RepeatMasker	DNA/hAT-Tip100	11917433	11917546	446	-	.	ID="RND-1_FAMILY-81";Tend="1260";Tstart="1141";shortTE="F";uid="14156def-9722-4aeb-b812-c99fff4a376a"
scaffold_6	RepeatMasker	DNA	713144	713431	671	-	.	ID="RND-4_FAMILY-220";Tend="1213";Tstart="914";shortTE="F";uid="f8736d10-883f-4263-a9f5-dd5496b3780d"
scaffold_6	RepeatMasker	DNA/Ginger-1	26073765	26073945	649	-	.	ID="rnd-4_family-839";Tend="1931";Tstart="1748";shortTE="F";uid="8084164c-a694-423f-a522-4e285d4baf1c"
scaffold_6	RepeatMasker	Unknown	27575931	27576155	534	-	.	ID="RND-1_FAMILY-116";Tend="1615";Tstart="1405";shortTE="F";uid="7cfe7939-0fba-41e4-a142-61141f9ad058"
scaffold_6	RepeatMasker	DNA/P	12042353	12044063	549	-	.	ID="RND-6_FAMILY-284";TEgroup="ctg_6%7CRND-6_FAMILY-284%7C1";Tend="2426";Tstart="875";shortTE="T";uid="32c414dd-b8ba-4458-bd47-7c04f6028a3b"
scaffold_6	RepeatMasker	DNA/Ginger-1	686526	687113	646	-	.	ID="rnd-5_family-679";Tend="1997";Tstart="856";shortTE="F";uid="c1f97e2c-4607-4285-99cd-383c1bbd15e8"
scaffold_6	RepeatMasker	DNA	21916275	21916395	735	-	.	ID="RND-1_FAMILY-97";Tend="1374";Tstart="1255";shortTE="F";uid="8676ec7f-e619-4bd1-aa4c-5d4a0095b1a8"
scaffold_6	RepeatMasker	Unknown	15487504	15488205	4445	-	.	ID="RND-1_FAMILY-300";Tend="1524";Tstart="895";shortTE="F";uid="40ac73d7-0743-4536-bba3-73d61ee64825"
scaffold_6	RepeatMasker	DNA	25788489	25789095	2880	-	.	ID="RND-6_FAMILY-6285";TEgroup="ctg_6%7CRND-6_FAMILY-6285%7C6";Tend="1701";Tstart="597";shortTE="F";uid="bb282ccc-14dd-49c5-9035-dabc63ee696d"
scaffold_6	RepeatMasker	DNA/hAT	21868716	21869240	2506	-	.	ID="RND-6_FAMILY-14040";Tend="1453";Tstart="940";shortTE="F";uid="bc6e5412-940f-4514-88cd-e1ce871ad72b"
scaffold_6	RepeatMasker	DNA/Ginger-1	18789238	18789608	1739	-	.	ID="RND-6_FAMILY-1604";Tend="1557";Tstart="1172";shortTE="F";uid="6e735921-8d0e-408a-b44a-5ecd246c1e16"
scaffold_6	RepeatMasker	Unknown	12979727	12979914	1107	-	.	ID="RND-1_FAMILY-166";Tend="1156";Tstart="966";shortTE="F";uid="e5ad6f0f-57af-4925-b3c7-3d77304eb82c"
scaffold_6	RepeatMasker	LTR/Gypsy	27825004	27825286	677	-	.	ID="GYPSY-25_LH-I";TEgroup="ctg_6%7CGYPSY-25_LH-I%7C1";Tend="2986";Tstart="309";shortTE="F";uid="8bdd5d78-85bb-47ee-aced-97a4ef6a21a6"
scaffold_6	RepeatMasker	Retroposon?	17636193	17636296	766	-	.	ID="RND-5_FAMILY-27";Tend="684";Tstart="576";shortTE="F";uid="571a6e75-dc7d-4cbc-b71c-a9dbf41af71f"
scaffold_6	RepeatMasker	DNA/Kolobok-E	23664607	23664934	493	-	.	ID="RND-6_FAMILY-289";Tend="1329";Tstart="1008";shortTE="F";uid="059317fe-9bbf-4672-b4fe-d6b3e8f12cb2"
scaffold_6	RepeatMasker	Unknown	3590583	3590870	840	-	.	ID="RND-6_FAMILY-9658";Tend="1114";Tstart="855";shortTE="F";uid="b7e21741-72cc-4725-845c-52793e17a8c6"
scaffold_6	RepeatMasker	LINE/RTE-BovB	10365368	10365697	881	-	.	ID="RND-6_FAMILY-792";Tend="1669";Tstart="1326";shortTE="F";uid="8d3b8421-24fe-42f6-9ded-40d024f30bf4"
scaffold_6	RepeatMasker	DNA/hAT-Tip100	23394206	23394374	1172	-	.	ID="RND-1_FAMILY-394";Tend="1085";Tstart="918";shortTE="F";uid="d60a7cfe-537c-4f9e-b4e5-49441041d7e8"
scaffold_6	RepeatMasker	DNA/Maverick	23249603	23251721	16007	-	.	ID="RND-6_FAMILY-2579";Tend="2197";Tstart="35";shortTE="F";uid="6eea888a-7704-4730-8381-383e4b7cc0d5"
scaffold_6	RepeatMasker	DNA/Ginger-1	9529030	9529740	3867	-	.	ID="rnd-6_family-8521";Tend="1419";Tstart="197";shortTE="F";uid="f24ceea3-d2de-452a-a64b-f8e2dc14ecda"
scaffold_6	RepeatMasker	DNA/hAT	18948454	18948792	1806	-	.	ID="RND-1_FAMILY-139";Tend="1356";Tstart="987";shortTE="F";uid="940f182f-ed20-4fb4-a890-e26e027ec109"
scaffold_6	RepeatMasker	DNA	15303844	15304094	556	-	.	ID="RND-1_FAMILY-84";Tend="2003";Tstart="1763";shortTE="F";uid="31ed660f-0f03-48a2-918e-b914301aa257"
scaffold_6	RepeatMasker	DNA/Kolobok-E	29147169	29147322	886	-	.	ID="RND-5_FAMILY-6983";Tend="2898";Tstart="2741";shortTE="F";uid="f404a7a1-b0c0-469c-8426-8e55882a568d"
scaffold_6	RepeatMasker	DNA/Ginger-1	1718629	1719107	2952	-	.	ID="RND-6_FAMILY-8521";Tend="1532";Tstart="1059";shortTE="F";uid="07f2e3ad-7631-49bb-bd22-ee4ec2d05537"
scaffold_6	RepeatMasker	Unknown	15702952	15703164	743	-	.	ID="RND-6_FAMILY-7443";Tend="1682";Tstart="1478";shortTE="F";uid="d310ea29-a346-4702-bf39-44531913ba24"
scaffold_6	RepeatMasker	DNA/Ginger-1	15912401	15913428	5753	-	.	ID="RND-6_FAMILY-2321";Tend="2131";Tstart="1073";shortTE="F";uid="8ec3c083-cae2-4f95-991f-0ba27a22626c"
scaffold_6	RepeatMasker	Unknown	22173577	22173865	1432	-	.	ID="RND-6_FAMILY-4940";Tend="880";Tstart="598";shortTE="F";uid="1c49181e-d2d1-45d5-bab2-90433309252c"
scaffold_6	RepeatMasker	Unknown	20796257	20796366	884	-	.	ID="RND-6_FAMILY-10321";Tend="1068";Tstart="959";shortTE="F";uid="f51a3be5-c4ba-4435-a455-111a21fdcd63"
scaffold_6	RepeatMasker	DNA/Ginger-1	303844	304406	2104	-	.	ID="rnd-1_family-9";Tend="1513";Tstart="761";shortTE="F";uid="e91ba4c4-48ff-496b-89ff-6179ea326d19"
scaffold_6	RepeatMasker	DNA/Ginger-1	15660355	15660928	3252	-	.	ID="RND-6_FAMILY-8521";Tend="1531";Tstart="946";shortTE="F";uid="17277e5d-a361-4fce-afec-5fae3dbd3023"
scaffold_6	RepeatMasker	LINE/CR1	142942	143224	707	-	.	ID="RND-6_FAMILY-2652";Tend="2095";Tstart="1857";shortTE="F";uid="fc98c8fb-5903-4ca2-8bb9-c87c1b18bf59"
scaffold_6	RepeatMasker	DNA/PiggyBac	27609221	27609367	861	-	.	ID="RND-1_FAMILY-264";Tend="1171";Tstart="1025";shortTE="F";uid="f5bef199-c114-4524-8d1f-996ccf01902d"
scaffold_6	RepeatMasker	DNA	5681367	5681849	1203	-	.	ID="RND-4_FAMILY-220";Tend="1447";Tstart="929";shortTE="F";uid="ea87638a-c762-496f-887c-cdf445f29259"
scaffold_6	RepeatMasker	LINE/I-Jockey	23773375	23773613	1543	-	.	ID="RND-5_FAMILY-1608";Tend="2309";Tstart="2070";shortTE="F";uid="91631cb1-429b-415e-83aa-96838b1b2b5a"
scaffold_6	RepeatMasker	Retroposon?	13843211	13843778	1623	-	.	ID="RND-1_FAMILY-4";Tend="1494";Tstart="899";shortTE="F";uid="32347dec-cc92-4095-ac54-1a8e15b8431b"
scaffold_6	RepeatMasker	DNA/hAT-Tip100	20942811	20942978	467	-	.	ID="RND-1_FAMILY-176";Tend="559";Tstart="445";shortTE="F";uid="9a7a1032-ae32-4948-a111-8585228191a3"
scaffold_6	RepeatMasker	Unknown	15772039	15772181	402	-	.	ID="RND-4_FAMILY-183";Tend="1233";Tstart="1111";shortTE="F";uid="784740cd-c633-4afe-857f-c017e6a66881"
scaffold_6	RepeatMasker	DNA/hAT-hATm	21455475	21455637	1127	-	.	ID="RND-1_FAMILY-351";Tend="2038";Tstart="1880";shortTE="F";uid="77068179-9332-4b30-bedc-7e887de3647a"
scaffold_6	RepeatMasker	DNA/hAT-Tip100	20774466	20774732	1712	-	.	ID="RND-1_FAMILY-321";Tend="2224";Tstart="1930";shortTE="F";uid="7ae85dda-d5a9-4308-ac71-8ecf47917e74"
scaffold_6	RepeatMasker	DNA/hAT-Ac	19703363	19703625	1276	-	.	ID="RND-4_FAMILY-520";Tend="1187";Tstart="933";shortTE="F";uid="aefcb190-3d9a-4558-9477-8c46b3626a36"
scaffold_6	RepeatMasker	Unknown	13415122	13415892	1345	-	.	ID="RND-1_FAMILY-89";Tend="1808";Tstart="938";shortTE="F";uid="9f6269b9-f558-4014-9f05-daa55557ab16"
scaffold_6	RepeatMasker	DNA/hAT	12656329	12656519	1057	-	.	ID="RND-1_FAMILY-139";Tend="1110";Tstart="910";shortTE="F";uid="3ae253ea-7d78-4ab8-a81f-c1437db460a4"
scaffold_6	RepeatMasker	LINE/CR1	2093593	2094323	6021	-	.	ID="RND-6_FAMILY-1912";Tend="2657";Tstart="1915";shortTE="F";uid="3290abca-cba2-4046-b667-806d3f0fa927"
scaffold_6	RepeatMasker	DNA/hAT-Tip100	4303970	4304116	564	-	.	ID="RND-4_FAMILY-1041";Tend="1091";Tstart="948";shortTE="F";uid="2ab93ed8-b760-4236-b008-3707a634f126"
scaffold_6	RepeatMasker	DNA/Ginger-1	14762211	14763227	1622	-	.	ID="rnd-6_family-10588";Tend="2003";Tstart="679";shortTE="F";uid="e5eb97be-f313-401f-b6b1-7ae702dd5b55"
scaffold_6	RepeatMasker	DNA	2726208	2726778	3177	-	.	ID="RND-6_FAMILY-333";Tend="1716";Tstart="1162";shortTE="F";uid="b7743247-07ab-4879-b7f4-a206a5532f17"
scaffold_6	RepeatMasker	DNA/MULE-NOF	23603752	23603908	550	-	.	ID="RND-6_FAMILY-14302";Tend="660";Tstart="496";shortTE="F";uid="878cfdda-f986-4cf0-8be0-61a120c2232a"
scaffold_6	RepeatMasker	Unknown	1323509	1323658	623	-	.	ID="RND-1_FAMILY-156";Tend="1248";Tstart="1108";shortTE="F";uid="3d3993dc-c785-45df-a11e-41e31175a6e4"
scaffold_6	RepeatMasker	Unknown	20979026	20979787	3502	-	.	ID="RND-5_FAMILY-6555";Tend="1114";Tstart="367";shortTE="F";uid="4ea2e380-ba52-4629-8e75-7dbe22e6e1c1"
scaffold_6	RepeatMasker	Unknown	8539004	8539239	431	-	.	ID="RND-6_FAMILY-7900";Tend="370";Tstart="144";shortTE="F";uid="2beedb3c-1709-4839-aa03-c135359b7e8b"
scaffold_6	RepeatMasker	LTR/Pao	6390483	6390842	1900	-	.	ID="RND-6_FAMILY-23021";Tend="4426";Tstart="4096";shortTE="F";uid="b07b1c27-ee3d-4fbf-82cb-413ea5d2d380"
scaffold_6	RepeatMasker	DNA/Ginger-1	15357213	15357348	718	-	.	ID="RND-1_FAMILY-9";Tend="1624";Tstart="1135";shortTE="F";uid="e31e66c5-d973-4b11-b5c3-2fdd69600544"
scaffold_6	RepeatMasker	LINE/RTE-BovB	3717277	3718741	4006	-	.	ID="RND-6_FAMILY-9927";Tend="2124";Tstart="701";shortTE="F";uid="11aa7c08-ca00-4788-bc80-ed062836f323"
scaffold_6	RepeatMasker	DNA/Ginger-1	22265467	22266530	3044	-	.	ID="rnd-1_family-9";Tend="1513";Tstart="186";shortTE="F";uid="0eebedd8-e28e-4410-9275-cdc78af0163d"
scaffold_6	RepeatMasker	Unknown	28579045	28579295	994	-	.	ID="RND-1_FAMILY-166";Tend="1152";Tstart="906";shortTE="F";uid="b1e8f94b-b094-4aca-8746-ad7547465900"
scaffold_6	RepeatMasker	Unknown	2528603	2530434	10178	-	.	ID="RND-1_FAMILY-429";Tend="2856";Tstart="1095";shortTE="F";uid="2d258fe2-a894-4f88-8da7-fb2a475c1877"
scaffold_6	RepeatMasker	DNA/Ginger-1	6490077	6490683	1894	-	.	ID="rnd-4_family-839";Tend="1936";Tstart="906";shortTE="F";uid="d6caa356-1024-484e-9bbc-3eaa1a6275b4"
scaffold_6	RepeatMasker	DNA/hAT	9401180	9401578	2140	-	.	ID="RND-1_FAMILY-139";Tend="1350";Tstart="904";shortTE="F";uid="a23fef15-0d83-49fa-892e-219d85f50cf8"
scaffold_6	RepeatMasker	Unknown	12449033	12449276	1369	-	.	ID="RND-5_FAMILY-512";Tend="1638";Tstart="1413";shortTE="F";uid="15891aee-fd7c-4e79-af55-bca5a16f64fa"
scaffold_6	RepeatMasker	DNA/MULE-NOF	26438777	26439056	666	-	.	ID="RND-6_FAMILY-14302";Tend="724";Tstart="437";shortTE="F";uid="59d5e48b-8f1e-46f0-b0f3-b4e49b9bba04"
scaffold_6	RepeatMasker	Unknown	1727159	1727311	487	-	.	ID="RND-6_FAMILY-519";Tend="1451";Tstart="1291";shortTE="F";uid="83f12ecf-a794-40d3-8e87-03f860a8fab4"
scaffold_6	RepeatMasker	DNA/Kolobok-E	29305147	29305937	5249	-	.	ID="RND-5_FAMILY-1059";Tend="1637";Tstart="835";shortTE="F";uid="9825d073-a922-48c7-af2c-324dabf350f8"
scaffold_6	RepeatMasker	DNA/hAT-hAT19	23793925	23794412	1310	-	.	ID="HAT-N9_AP";Tend="588";Tstart="1";shortTE="F";uid="839564ef-f0f7-4a75-a06d-f63d8ef4e785"
scaffold_6	RepeatMasker	DNA/Ginger-1	27424556	27425003	936	-	.	ID="rnd-2_family-51";Tend="1713";Tstart="1254";shortTE="F";uid="156555bb-eafb-47bb-851e-73680dcb8802"
scaffold_6	RepeatMasker	DNA/Kolobok-E	9417009	9417209	434	-	.	ID="RND-6_FAMILY-289";Tend="602";Tstart="442";shortTE="F";uid="c101db03-9438-4db3-a41e-6e34de6f7ebc"
scaffold_6	RepeatMasker	DNA/hAT-Tip100	22447640	22448714	7695	-	.	ID="RND-6_FAMILY-15323";Tend="1827";Tstart="744";shortTE="F";uid="118409dd-93e6-49f2-9311-0693092419df"
scaffold_6	RepeatMasker	LINE/R1	28213700	28215268	2040	-	.	ID="SART-9_API";Tend="2357";Tstart="784";shortTE="F";uid="9a1c74d7-fab3-4975-a7ca-3a6c5f66d8bb"
scaffold_6	RepeatMasker	Unknown	26556085	26556293	485	-	.	ID="RND-4_FAMILY-183";Tend="1242";Tstart="1005";shortTE="F";uid="5e431afa-c5bd-4246-b384-d65d6095c1f6"
scaffold_6	RepeatMasker	DNA/Kolobok-E	13689823	13690027	824	-	.	ID="RND-6_FAMILY-4237";Tend="1161";Tstart="957";shortTE="F";uid="80dae197-3b09-4bec-9ea2-59d1453a9257"
scaffold_6	RepeatMasker	LINE/I-Jockey	25591710	25592234	553	-	.	ID="RND-5_FAMILY-5375";Tend="1366";Tstart="847";shortTE="F";uid="0667b7b8-f739-48af-b680-688aaded2497"
scaffold_6	RepeatMasker	Unknown	21216870	21217395	3485	-	.	ID="RND-1_FAMILY-397";Tend="2385";Tstart="1857";shortTE="F";uid="1b7db254-ae3a-4bc7-be27-339447456017"
scaffold_6	RepeatMasker	DNA/hAT-hAT19	17956451	17956592	586	-	.	ID="RND-5_FAMILY-1605";Tend="1043";Tstart="900";shortTE="F";uid="10d45b41-8fcc-41c6-848a-5630c0a1442c"
scaffold_6	RepeatMasker	Unknown	24857358	24857494	748	-	.	ID="RND-5_FAMILY-352";Tend="1062";Tstart="936";shortTE="F";uid="16372724-c2e9-4ac3-864f-7b7a01c21024"
scaffold_6	RepeatMasker	DNA/Ginger-1	15836206	15836495	1342	-	.	ID="RND-2_FAMILY-51";Tend="2143";Tstart="1851";shortTE="F";uid="afb2afef-17b2-4d44-b68d-46a7c724ff95"
scaffold_6	RepeatMasker	DNA/hAT-hATm	26060418	26060570	796	-	.	ID="RND-1_FAMILY-373";Tend="2040";Tstart="1886";shortTE="F";uid="e26b5c87-f619-437f-b352-d20d8775bb7a"
scaffold_6	RepeatMasker	Unknown	11697076	11697287	1378	-	.	ID="RND-6_FAMILY-1618";Tend="1134";Tstart="907";shortTE="F";uid="a47304fe-ec67-413b-9d1e-e089a8fc8b62"
scaffold_6	RepeatMasker	DNA/Ginger-1	8320456	8321669	4707	-	.	ID="rnd-5_family-679";Tend="2238";Tstart="913";shortTE="F";uid="e247191d-2b8d-47dd-9fef-74e9aec8e570"
scaffold_6	RepeatMasker	Unknown	22635452	22636193	717	-	.	ID="RND-6_FAMILY-10906";Tend="1542";Tstart="362";shortTE="F";uid="ac782141-a0c6-41dd-9069-246f4b8ac1c5"
scaffold_6	RepeatMasker	DNA/hAT	9055698	9056417	3339	-	.	ID="RND-1_FAMILY-26";Tend="1978";Tstart="1244";shortTE="F";uid="683e6112-abeb-4637-97e4-201ac3c8fc18"
scaffold_6	RepeatMasker	DNA/hAT	1756790	1757341	2567	-	.	ID="RND-5_FAMILY-1246";Tend="1458";Tstart="898";shortTE="F";uid="3207964b-d368-4bed-a694-2636fa2bc8ab"
scaffold_6	RepeatMasker	Unknown	19344568	19344689	672	-	.	ID="RND-5_FAMILY-473";Tend="1834";Tstart="1719";shortTE="F";uid="2d8a8be1-4a97-4722-8214-29753318268b"
scaffold_6	RepeatMasker	DNA/hAT-Tip100	19284598	19284722	713	-	.	ID="RND-1_FAMILY-321";Tend="1967";Tstart="1842";shortTE="F";uid="8e99b06d-5445-48ab-a138-fe3842ef0662"
scaffold_6	RepeatMasker	DNA/Kolobok-E	17777621	17777735	766	-	.	ID="RND-5_FAMILY-6983";Tend="2894";Tstart="2780";shortTE="F";uid="36bb1bd3-d042-4481-8b5b-a31fbc8bccaa"
scaffold_6	RepeatMasker	Unknown	26394295	26394643	2268	-	.	ID="RND-5_FAMILY-4526";Tend="1294";Tstart="961";shortTE="F";uid="de7246b5-b512-41c6-b923-ea3086de9dfd"
scaffold_6	RepeatMasker	DNA/hAT-Ac	12759302	12759615	1508	-	.	ID="RND-6_FAMILY-4049";Tend="1609";Tstart="1258";shortTE="F";uid="f047df45-6fa0-44b4-9751-aadd1e27e5ce"
scaffold_6	RepeatMasker	LINE/R1	24952252	24953104	1202	-	.	ID="SART-4_API";Tend="3710";Tstart="2856";shortTE="F";uid="c59c283e-05b4-4c0d-98ea-6f3f8b500860"
scaffold_6	RepeatMasker	Unknown	20370215	20370818	4267	-	.	ID="RND-6_FAMILY-14746";Tend="946";Tstart="376";shortTE="F";uid="7bcbcc83-6012-4bb4-8cc4-3e694c6b1a8c"
scaffold_6	RepeatMasker	Unknown	28953905	28954424	606	-	.	ID="RND-6_FAMILY-152";TEgroup="ctg_6%7CRND-6_FAMILY-152%7C14";Tend="1432";Tstart="1015";shortTE="F";uid="526559dc-bf4f-4a40-b8bf-401db8bcc50f"
scaffold_6	RepeatMasker	DNA/Ginger-1	3999006	3999197	943	-	.	ID="rnd-1_family-9";Tend="1513";Tstart="1321";shortTE="F";uid="d246bc56-2fad-4648-9d68-3ae83a96c617"
scaffold_6	RepeatMasker	DNA/Ginger-1	18560277	18560521	1198	-	.	ID="rnd-6_family-1075";Tend="1068";Tstart="857";shortTE="F";uid="a5ac642f-68b1-4d5b-a4c3-f979209787a3"
scaffold_6	RepeatMasker	DNA/Ginger-1	19246390	19247092	1983	-	.	ID="rnd-5_family-222";Tend="1974";Tstart="734";shortTE="F";uid="10a7573a-b9dd-438e-99f3-8c609470bb39"
scaffold_6	RepeatMasker	LTR/Gypsy	22734717	22735020	1296	-	.	ID="RND-6_FAMILY-1084";Tend="3075";Tstart="2793";shortTE="F";uid="56c2062f-a42b-4e73-816d-027a551bb300"
scaffold_6	RepeatMasker	DNA/Ginger-1	16395082	16395458	881	-	.	ID="rnd-5_family-222";Tend="1338";Tstart="979";shortTE="F";uid="1963a5ed-bc7f-425b-af1b-d88e4c1d3315"
scaffold_6	RepeatMasker	Unknown	24414961	24415103	686	-	.	ID="RND-6_FAMILY-339";Tend="514";Tstart="370";shortTE="F";uid="9cbc8d7e-d72d-49dc-931c-0505f28c1395"
scaffold_6	RepeatMasker	DNA/hAT-Tip100	11411419	11411678	619	-	.	ID="RND-1_FAMILY-75";Tend="1213";Tstart="948";shortTE="F";uid="18f960f4-c396-4696-95e3-8cfa6e3a35b7"
scaffold_6	RepeatMasker	LINE/I-Jockey	15935346	15935665	534	-	.	ID="VINGI-39_LMI";Tend="1791";Tstart="1467";shortTE="F";uid="489d4f7e-ee7b-4f88-9d86-b5de406a6afc"
scaffold_6	RepeatMasker	DNA/hAT-Tip100	20011138	20011435	1485	-	.	ID="RND-1_FAMILY-109";Tend="1175";Tstart="911";shortTE="F";uid="6384532a-3c72-4aec-bcb7-d7853ef15a47"
scaffold_6	RepeatMasker	DNA	27631710	27631843	807	-	.	ID="RND-5_FAMILY-881";Tend="2001";Tstart="1870";shortTE="F";uid="fa13b896-6172-48d6-aa2f-c8c014dc6950"
scaffold_6	RepeatMasker	DNA/hAT-Tip100	23989162	23989445	1319	-	.	ID="RND-6_FAMILY-810";Tend="3717";Tstart="3408";shortTE="F";uid="f67dae4b-fe5d-4af4-b203-ea9213dcab95"
scaffold_6	RepeatMasker	DNA/hAT-Tip100	14933954	14934236	1587	-	.	ID="RND-6_FAMILY-3205";Tend="1258";Tstart="943";shortTE="F";uid="15b39bf5-b096-4518-a686-cef44407886b"
scaffold_6	RepeatMasker	Retroposon?	2293749	2294268	2958	-	.	ID="RND-1_FAMILY-4";Tend="1494";Tstart="970";shortTE="F";uid="960f8b9c-f758-4f96-ae64-05d498332eef"
scaffold_6	RepeatMasker	LINE/CR1	5203962	5204164	419	-	.	ID="RND-6_FAMILY-16826";Tend="1695";Tstart="1507";shortTE="F";uid="3ad084f6-571c-4054-b0f1-b6c014caef9e"
scaffold_6	RepeatMasker	DNA	19588373	19588730	1626	-	.	ID="RND-6_FAMILY-3211";Tend="1133";Tstart="788";shortTE="F";uid="4cbd78b3-ba69-47bb-a51b-3654f6c8b5ed"
scaffold_6	RepeatMasker	DNA/hAT-Tip100	9983302	9983446	580	-	.	ID="RND-6_FAMILY-3205";Tend="1244";Tstart="1074";shortTE="F";uid="e2bffee3-9932-4182-b047-c5222e902f54"
scaffold_6	RepeatMasker	DNA/Ginger-1	1679026	1679225	905	-	.	ID="rnd-5_family-679";Tend="2231";Tstart="1879";shortTE="F";uid="587966cb-d429-49e6-b36f-e4d4e8f17394"
scaffold_6	RepeatMasker	Unknown	16977627	16977731	923	-	.	ID="RND-6_FAMILY-15325";Tend="1586";Tstart="1482";shortTE="F";uid="14199ad3-f046-441b-9bea-30182d0c2d5c"
scaffold_6	RepeatMasker	Unknown	8220183	8221280	7385	-	.	ID="RND-6_FAMILY-16155";Tend="1856";Tstart="755";shortTE="F";uid="eb41dd1a-80b9-40dd-9082-1bc9a622a4c4"
scaffold_6	RepeatMasker	DNA/hAT-Tip100	21655376	21655667	1597	-	.	ID="RND-1_FAMILY-81";Tend="1265";Tstart="989";shortTE="F";uid="0ca2465a-f4f7-4125-897e-50da957fca46"
scaffold_6	RepeatMasker	DNA/MULE-MuDR	11745602	11746478	3582	-	.	ID="RND-6_FAMILY-8597";Tend="1830";Tstart="930";shortTE="F";uid="0e9e7b8f-80b0-4a90-ab66-e28d1efb50c0"
scaffold_6	RepeatMasker	DNA/hAT-Tip100	8137387	8138758	11442	-	.	ID="RND-6_FAMILY-373";Tend="2104";Tstart="724";shortTE="F";uid="aca2d970-f208-4cdf-891c-eb51c64b1782"
scaffold_6	RepeatMasker	DNA/Ginger-1	12509830	12510069	768	-	.	ID="RND-1_FAMILY-9";Tend="1303";Tstart="1079";shortTE="F";uid="766b56f3-9e32-4853-b7eb-a6bcad11a611"
scaffold_6	RepeatMasker	DNA/hAT-Ac	28827691	28828085	733	-	.	ID="RND-5_FAMILY-1731";Tend="1334";Tstart="864";shortTE="F";uid="31a62686-07c4-402e-b9ad-f73cc8fb8355"
scaffold_6	RepeatMasker	LINE/RTE-BovB	26397372	26397722	2192	-	.	ID="RND-5_FAMILY-2358";Tend="1524";Tstart="1186";shortTE="F";uid="8824a51c-ee91-4834-bd21-77427ab5d567"
scaffold_6	RepeatMasker	Unknown	2530612	2531067	1856	-	.	ID="RND-1_FAMILY-429";Tend="427";Tstart="19";shortTE="F";uid="758ff644-80d8-4727-bc59-d98dc741b842"
scaffold_6	RepeatMasker	DNA/Ginger-1	22224074	22224186	420	-	.	ID="RND-5_FAMILY-679";Tend="1999";Tstart="1888";shortTE="F";uid="66db0750-adea-4e05-a095-fe64e952483f"
scaffold_6	RepeatMasker	Unknown	18766833	18767419	3972	-	.	ID="RND-1_FAMILY-146";Tend="1558";Tstart="955";shortTE="F";uid="31258897-7bab-42c6-ad12-0066030abbc7"
scaffold_6	RepeatMasker	DNA/Ginger-1	15108345	15109036	3309	-	.	ID="RND-5_FAMILY-679";Tend="2238";Tstart="1497";shortTE="F";uid="42203b53-87b7-4261-9aac-00c4cf33f32a"
scaffold_6	RepeatMasker	DNA/TcMar-Tc1	17009199	17009379	530	-	.	ID="MARINER-32_LMI";Tend="892";Tstart="712";shortTE="F";uid="0fca515c-9514-4082-bf94-010a567f3373"
scaffold_6	RepeatMasker	DNA/hAT	18549265	18549531	1804	-	.	ID="RND-1_FAMILY-139";Tend="1290";Tstart="1016";shortTE="F";uid="bd63a076-e063-4529-8d08-7137ed8e5821"
scaffold_6	RepeatMasker	DNA	11881995	11882368	1562	-	.	ID="RND-6_FAMILY-3629";Tend="1261";Tstart="871";shortTE="F";uid="cd7a3b5e-0888-4744-b3e1-d19b73d19247"
scaffold_6	RepeatMasker	Unknown	27427021	27427204	468	-	.	ID="RND-1_FAMILY-260";Tend="1660";Tstart="1470";shortTE="F";uid="6a792c9f-9fb0-4460-b179-8330e58eed9c"
scaffold_6	RepeatMasker	Unknown	29114111	29114791	5589	-	.	ID="RND-1_FAMILY-252";Tend="1813";Tstart="1134";shortTE="F";uid="46763d85-1764-4a17-b756-f4a56f1c7a49"
scaffold_6	RepeatMasker	LTR/Pao	24108967	24109190	571	-	.	ID="RND-1_FAMILY-466";Tend="284";Tstart="44";shortTE="F";uid="306bcc7a-f21a-4853-9d2e-cdb57f96476b"
scaffold_6	RepeatMasker	DNA/hAT-Tip100	12167451	12167593	519	-	.	ID="RND-6_FAMILY-2";Tend="1124";Tstart="958";shortTE="F";uid="a88430a0-b984-4a19-8672-ae3c9a84d328"
scaffold_6	RepeatMasker	Unknown	5778119	5778257	539	-	.	ID="RND-6_FAMILY-3525";Tend="1821";Tstart="1688";shortTE="F";uid="321eb634-e76a-47ca-bf4b-3a42303e6dfa"
scaffold_6	RepeatMasker	DNA/Ginger-1	17752533	17752679	2199	-	.	ID="RND-6_FAMILY-2321";Tend="1739";Tstart="957";shortTE="F";uid="221cc091-6ba2-4a81-8eb9-bc6b68a10d6b"
scaffold_6	RepeatMasker	DNA/Ginger-1	15518119	15518233	473	-	.	ID="RND-6_FAMILY-1604";Tend="2099";Tstart="1978";shortTE="F";uid="c4c42e2a-49da-447f-a60c-4ec94bb66245"
scaffold_6	RepeatMasker	Retroposon?	5125089	5125644	2414	-	.	ID="RND-1_FAMILY-4";Tend="1493";Tstart="932";shortTE="F";uid="5c09042c-4e4e-409c-b153-d9d6bfd197cd"
scaffold_6	RepeatMasker	DNA/Merlin	19054487	19054648	838	-	.	ID="RND-1_FAMILY-25";Tend="982";Tstart="814";shortTE="F";uid="971fa1c2-5226-47ee-a6af-5e937d387470"
scaffold_6	RepeatMasker	DNA/Ginger-1	17008514	17008698	1093	-	.	ID="RND-5_FAMILY-679";Tend="1885";Tstart="1698";shortTE="F";uid="4c0c36bd-2e03-4922-a1eb-ca2ebfee8272"
scaffold_6	RepeatMasker	DNA/Ginger-1	6126455	6126619	616	-	.	ID="rnd-1_family-9";Tend="1104";Tstart="803";shortTE="F";uid="f33db3f0-1273-4846-ba30-b5a2e102d6e9"
scaffold_6	RepeatMasker	DNA/Ginger-1	16443983	16444254	532	-	.	ID="rnd-5_family-679";Tend="1930";Tstart="1769";shortTE="F";uid="647ac881-f355-4d5e-b55c-4da559858875"
scaffold_6	RepeatMasker	Unknown	23679838	23679966	454	-	.	ID="RND-1_FAMILY-89";Tend="1840";Tstart="1717";shortTE="F";uid="97684aef-d9de-4ad8-8639-fecfbebd15e0"
scaffold_6	RepeatMasker	DNA/Ginger-1	143867	144536	3810	-	.	ID="RND-6_FAMILY-1604";Tend="2103";Tstart="1445";shortTE="F";uid="8f29dac4-8a32-4225-96bd-68bfd98feafb"
scaffold_6	RepeatMasker	Unknown	11654463	11654765	1963	-	.	ID="RND-1_FAMILY-260";Tend="1853";Tstart="1538";shortTE="F";uid="a29f8134-fbc0-4499-8234-964a38e6c8fb"
scaffold_6	RepeatMasker	DNA/hAT-Ac	11494627	11494769	438	-	.	ID="DNA8-99_AP";Tend="137";Tstart="1";shortTE="F";uid="36848778-9e53-4487-bcee-c8bc579d4d99"
scaffold_6	RepeatMasker	Unknown	14441132	14441449	779	-	.	ID="RND-2_FAMILY-24";Tend="1744";Tstart="1382";shortTE="F";uid="e215e6e7-d200-45b0-b4be-ddcffc2ededb"
scaffold_6	RepeatMasker	Unknown	20253880	20254034	1042	-	.	ID="RND-6_FAMILY-943";Tend="1079";Tstart="929";shortTE="F";uid="7c15a4a3-3e80-4a76-aba8-569e5f998846"
scaffold_6	RepeatMasker	DNA	21089318	21089921	2980	-	.	ID="RND-1_FAMILY-84";Tend="2665";Tstart="2098";shortTE="F";uid="94d1166e-cb72-4d16-9dfe-d2d36bbde855"
scaffold_6	RepeatMasker	DNA/hAT	28910424	28910961	2792	-	.	ID="RND-6_FAMILY-1361";Tend="1707";Tstart="1211";shortTE="F";uid="c3369bc2-bc52-4d5a-8946-bb58b6401d4e"
scaffold_6	RepeatMasker	Unknown	21529758	21529939	983	-	.	ID="RND-5_FAMILY-2658";Tend="1251";Tstart="1075";shortTE="F";uid="3ef8b3e8-ebc5-4312-ae14-c4cf2462f4f6"
scaffold_6	RepeatMasker	DNA/Ginger-1	4431760	4432006	994	-	.	ID="rnd-5_family-679";Tend="2249";Tstart="2034";shortTE="F";uid="203d11e3-d72f-44e7-8136-22130eff34cf"
scaffold_6	RepeatMasker	DNA/hAT-Tip100	27133491	27133933	3020	-	.	ID="RND-5_FAMILY-1365";Tend="1710";Tstart="1276";shortTE="F";uid="fd5fb30f-19ff-40f6-b5dd-c5c04a445a73"
scaffold_6	RepeatMasker	DNA/hAT-Tip100	3119935	3120186	1296	-	.	ID="RND-1_FAMILY-75";Tend="1215";Tstart="952";shortTE="F";uid="a6c86b58-96bb-4466-9079-c2da0ad7a80a"
scaffold_6	RepeatMasker	LINE/R1	23925389	23925669	1179	-	.	ID="RND-6_FAMILY-7655";Tend="1392";Tstart="1137";shortTE="F";uid="c71e37e9-6d04-4d1f-bd1f-2481afe8ddd1"
scaffold_6	RepeatMasker	DNA/hAT-Tip100	28937677	28937843	951	-	.	ID="RND-6_FAMILY-7787";Tend="1407";Tstart="1245";shortTE="F";uid="ff0fca26-9450-41e7-973f-c8fcfcb0fe5e"
scaffold_6	RepeatMasker	DNA/hAT	19712476	19713461	5178	-	.	ID="RND-5_FAMILY-9190";Tend="1876";Tstart="878";shortTE="F";uid="026532c4-537d-488f-aafd-5c70cba78e41"
scaffold_6	RepeatMasker	DNA/Ginger-1	9815229	9815378	519	-	.	ID="rnd-5_family-679";Tend="1892";Tstart="1759";shortTE="F";uid="869ae605-3cd9-404f-86f6-16d30c7fefbb"
scaffold_6	RepeatMasker	DNA/Ginger-1	6469370	6469826	2278	-	.	ID="RND-6_FAMILY-4968";Tend="1489";Tstart="1010";shortTE="F";uid="2b1b687a-82da-4988-aaaf-6fcdb6407cc6"
scaffold_6	RepeatMasker	Unknown	9664222	9664534	1081	-	.	ID="RND-5_FAMILY-473";Tend="2061";Tstart="1751";shortTE="F";uid="91079fdb-0893-4134-8d7f-10fefa91ec23"
scaffold_6	RepeatMasker	DNA/hAT-Charlie	8574312	8574458	530	-	.	ID="RND-6_FAMILY-3050";Tend="1338";Tstart="1186";shortTE="F";uid="b4315f1f-77d7-4b38-873d-5f9ca5223ea4"
scaffold_6	RepeatMasker	DNA/hAT-Tip100	15365197	15365480	1142	-	.	ID="RND-1_FAMILY-81";Tend="1262";Tstart="976";shortTE="F";uid="e0bfcc6e-aef2-4384-b08f-1fc044f605c0"
scaffold_6	RepeatMasker	Unknown	28890389	28894461	26602	-	.	ID="RND-1_FAMILY-511";Tend="3846";Tstart="19";shortTE="F";uid="bf0057de-01f1-41a2-8238-558457e0d32f"
scaffold_6	RepeatMasker	DNA	24629519	24629750	1080	-	.	ID="RND-5_FAMILY-2286";Tend="1139";Tstart="908";shortTE="F";uid="bac46883-7988-44da-a492-6ac744a09475"
scaffold_6	RepeatMasker	Unknown	440977	442829	13507	-	.	ID="RND-1_FAMILY-424";Tend="2499";Tstart="650";shortTE="F";uid="df79bcc8-4616-45e5-bedb-975f3b5ba57f"
scaffold_6	RepeatMasker	DNA/hAT-hAT19	19937221	19937558	884	-	.	ID="HAT-N9_AP";Tend="298";Tstart="1";shortTE="F";uid="79f6e20a-61b8-4c10-b8af-51e84a5b2f38"
scaffold_6	RepeatMasker	Unknown	27210835	27211120	868	-	.	ID="RND-6_FAMILY-12201";Tend="1578";Tstart="1277";shortTE="F";uid="8bfc3667-18c0-429c-a11f-a4fa41f76159"
scaffold_6	RepeatMasker	LINE/RTE-BovB	13953375	13954025	2655	-	.	ID="RND-6_FAMILY-792";Tend="1637";Tstart="902";shortTE="F";uid="ca4d605e-8a45-44a1-b7fd-9eb25eb8b8e6"
scaffold_6	RepeatMasker	DNA/Ginger-1	27454689	27455012	811	-	.	ID="RND-6_FAMILY-7865";Tend="895";Tstart="273";shortTE="F";uid="b09a329f-2516-4cf5-aec8-40a847869880"
scaffold_6	RepeatMasker	DNA/Ginger-1	18551806	18552272	2043	-	.	ID="RND-1_FAMILY-9";Tend="1446";Tstart="984";shortTE="F";uid="85082905-59cc-49ea-9035-cc994de90bc3"
scaffold_6	RepeatMasker	DNA/Merlin	17247549	17248339	4368	-	.	ID="RND-1_FAMILY-25";Tend="1771";Tstart="976";shortTE="F";uid="b832e619-8467-44f6-bf5b-1326764bade1"
scaffold_6	RepeatMasker	DNA/hAT	8877763	8878046	743	-	.	ID="RND-5_FAMILY-3177";Tend="1359";Tstart="1040";shortTE="F";uid="cabb8be6-47ed-4475-83f3-0ce23b8e1d54"
scaffold_6	RepeatMasker	Unknown	25919257	25919398	410	-	.	ID="RND-6_FAMILY-19191";Tend="1294";Tstart="1145";shortTE="F";uid="c89975ee-7236-4f84-8fe1-84bb47c3302f"
scaffold_6	RepeatMasker	DNA/Maverick	23016046	23017163	8252	-	.	ID="RND-1_FAMILY-425";Tend="1298";Tstart="216";shortTE="F";uid="cb41c925-f165-4332-93b3-88a6269f7ca6"
scaffold_6	RepeatMasker	DNA	9605922	9606286	756	-	.	ID="RND-1_FAMILY-2";Tend="4217";Tstart="3814";shortTE="F";uid="e43fff71-beb4-463e-8b0e-e7dcce14361a"
scaffold_6	RepeatMasker	Unknown	24893270	24893387	598	-	.	ID="RND-1_FAMILY-262";Tend="1062";Tstart="935";shortTE="F";uid="6a6042d3-fc01-4666-b06e-c088a02ab875"
scaffold_6	RepeatMasker	DNA/hAT-Tip100	9689529	9689921	832	-	.	ID="RND-1_FAMILY-110";Tend="1772";Tstart="1385";shortTE="F";uid="79df77d5-10e7-4b72-9f30-1ffcfa70359a"
scaffold_6	RepeatMasker	Unknown	26933730	26934062	1835	-	.	ID="RND-1_FAMILY-262";Tend="1259";Tstart="901";shortTE="F";uid="b25fff04-7314-4569-b372-ef4fde4dcd69"
scaffold_6	RepeatMasker	DNA/hAT	20485979	20486264	3206	-	.	ID="RND-1_FAMILY-26";Tend="2065";Tstart="936";shortTE="F";uid="4cbe1367-0cd4-4707-aaa5-f46e99236df2"
scaffold_6	RepeatMasker	DNA/Ginger-1	28141860	28142477	2216	-	.	ID="RND-6_FAMILY-8521";Tend="1442";Tstart="755";shortTE="F";uid="6cadd020-f8d3-4acd-bb2a-0a742b8400a0"
scaffold_6	RepeatMasker	DNA/Ginger-1	4905277	4905545	1495	-	.	ID="RND-6_FAMILY-8521";Tend="1006";Tstart="734";shortTE="F";uid="90eb9ac5-dc9e-4401-b6a0-2607e39068c5"
scaffold_6	RepeatMasker	Unknown	20932691	20932915	1154	-	.	ID="RND-1_FAMILY-262";Tend="1129";Tstart="908";shortTE="F";uid="6eaee109-150f-4b0b-8da0-bed419cf6571"
scaffold_6	RepeatMasker	DNA/TcMar-Mariner	29640054	29641353	6085	-	.	ID="MARINER-7_DEL";Tend="1253";Tstart="1";shortTE="F";uid="b699340a-a1f0-4bdb-b974-90db96ae301f"
scaffold_6	RepeatMasker	LTR/Gypsy	17597609	17597820	1040	-	.	ID="RND-6_FAMILY-3665";Tend="988";Tstart="763";shortTE="F";uid="3ca3d50b-fa21-49a5-8c0a-d4f192bb334e"
scaffold_6	RepeatMasker	DNA/Ginger-1	18534075	18534343	1144	-	.	ID="rnd-6_family-4968";Tend="1202";Tstart="986";shortTE="F";uid="a4447da8-3517-4d87-9ff7-99d2250c8ed6"
scaffold_6	RepeatMasker	Unknown	11810641	11810965	2772	-	.	ID="RND-5_FAMILY-4526";Tend="1287";Tstart="963";shortTE="F";uid="e986255f-9425-4d24-b101-ad08822e5f4c"
scaffold_6	RepeatMasker	DNA/hAT-Tip100	21347240	21347514	485	-	.	ID="RND-1_FAMILY-234";TEgroup="ctg_6%7CRND-1_FAMILY-234%7C6";Tend="1046";Tstart="972";shortTE="T";uid="a7e54a7f-f9a8-4897-bfa0-fa02c62e32da"
scaffold_6	RepeatMasker	Unknown	11661661	11661965	1676	-	.	ID="RND-4_FAMILY-446";Tend="1279";Tstart="974";shortTE="F";uid="af1ff69e-b1e2-41a1-8459-885bb8518b6e"
scaffold_6	RepeatMasker	DNA/Ginger-1	1699554	1701660	17632	-	.	ID="RND-5_FAMILY-1987";Tend="2903";Tstart="795";shortTE="F";uid="9e3b4bc9-7a71-423e-bf8d-1b976809da63"
scaffold_6	RepeatMasker	DNA/hAT-Tip100	5678582	5678768	863	-	.	ID="RND-1_FAMILY-457";Tend="3897";Tstart="3721";shortTE="F";uid="5b549070-74d7-4b51-b4da-bd4e3871ae6b"
scaffold_6	RepeatMasker	Unknown	21409246	21409533	1264	-	.	ID="RND-6_FAMILY-4940";Tend="880";Tstart="598";shortTE="F";uid="aec46bb6-af7a-4da3-a71f-4344672619d1"
scaffold_6	RepeatMasker	Unknown	18283071	18283218	768	-	.	ID="RND-6_FAMILY-1618";Tend="1299";Tstart="1150";shortTE="F";uid="69a6bb40-6e64-4f44-bd1a-46e35f17528c"
scaffold_6	RepeatMasker	Unknown	11885694	11885824	482	-	.	ID="RND-6_FAMILY-6335";Tend="1941";Tstart="1821";shortTE="F";uid="37cf9d55-8ba6-4720-abb0-ac82ff3defa6"
scaffold_6	RepeatMasker	LINE/I-Jockey	6482441	6482541	499	-	.	ID="RND-6_FAMILY-1249";Tend="3690";Tstart="3598";shortTE="F";uid="77dcead8-ba0f-4457-aaf9-00a143dc8dce"
scaffold_6	RepeatMasker	Unknown	21745360	21745563	627	-	.	ID="RND-6_FAMILY-7443";Tend="1691";Tstart="1482";shortTE="F";uid="f34fbec5-1b89-4420-bbde-d97d32f1c172"
scaffold_6	RepeatMasker	DNA/Kolobok-E	22076168	22078017	14443	-	.	ID="RND-1_FAMILY-405";Tend="2500";Tstart="694";shortTE="F";uid="67d7cc6a-23c2-4e3c-b27b-f1c13f47afd6"
scaffold_6	RepeatMasker	Unknown	8825988	8826139	1469	-	.	ID="RND-6_FAMILY-1942";Tend="1733";Tstart="1248";shortTE="F";uid="960716f5-5ed7-46f7-8e27-1c1ca6fa9b79"
scaffold_6	RepeatMasker	Unknown	26081119	26081684	3402	-	.	ID="RND-4_FAMILY-214";Tend="1475";Tstart="923";shortTE="F";uid="afc4b15b-a29e-41b3-a2cc-7004b141e93e"
scaffold_6	RepeatMasker	DNA/hAT-hAT19	21175846	21176000	487	-	.	ID="RND-5_FAMILY-2140";Tend="1403";Tstart="1252";shortTE="F";uid="84c7c7b4-5ee2-467c-aa32-3fb28e277265"
scaffold_6	RepeatMasker	DNA/Ginger-1	11905160	11905293	461	-	.	ID="RND-5_FAMILY-222";Tend="1065";Tstart="919";shortTE="F";uid="1d02a272-10c4-4ee7-8682-2d357d46da24"
scaffold_6	RepeatMasker	LINE/R1	23920350	23920982	939	-	.	ID="R1-2_AP";Tend="6037";Tstart="5425";shortTE="F";uid="15236149-6803-451f-b66e-11ef23a343a6"
scaffold_6	RepeatMasker	DNA	2051740	2052153	2544	-	.	ID="RND-6_FAMILY-2863";Tend="1786";Tstart="1381";shortTE="F";uid="f57631d7-efbc-40c3-80f7-29cdc723d816"
scaffold_6	RepeatMasker	DNA	22204442	22204594	469	-	.	ID="RND-1_FAMILY-121";Tend="582";Tstart="427";shortTE="F";uid="cb16f832-851a-4629-93d0-51043e7d3f08"
scaffold_6	RepeatMasker	DNA/Ginger-1	22795802	22796171	1772	-	.	ID="rnd-1_family-8";TEgroup="ctg_6%7Crnd-1_family-8%7C3";Tend="2228";Tstart="1892";shortTE="F";uid="4f10f1cf-a629-4722-a9d9-f4b564e2843c"
scaffold_6	RepeatMasker	Unknown	18074888	18075064	613	-	.	ID="RND-6_FAMILY-7443";Tend="946";Tstart="775";shortTE="F";uid="a3743a6d-0e19-47ec-87e7-8dbfddc4b024"
scaffold_6	RepeatMasker	Unknown	24423615	24423988	1423	-	.	ID="RND-6_FAMILY-10321";Tend="1260";Tstart="877";shortTE="F";uid="26a0794c-6008-4605-9bfd-a4dfff8b3d3b"
scaffold_6	RepeatMasker	LINE/RTE-BovB	16989446	16990209	3720	-	.	ID="RND-6_FAMILY-3796";Tend="1528";Tstart="757";shortTE="F";uid="ddf5c41f-cf4d-4706-89cd-e378e5ce9e87"
scaffold_6	RepeatMasker	Retroposon?	5154352	5154866	3077	-	.	ID="RND-1_FAMILY-4";Tend="1494";Tstart="968";shortTE="F";uid="5449accb-f43d-4e7d-97bd-bddeb8101924"
scaffold_6	RepeatMasker	DNA/hAT-Tip100	13059328	13059474	449	-	.	ID="RND-1_FAMILY-110";Tend="1671";Tstart="1514";shortTE="F";uid="b059dc46-9e66-43a0-9307-ee7c4cf767a7"
scaffold_6	RepeatMasker	DNA/hAT-Tip100	20218689	20219325	3939	-	.	ID="RND-5_FAMILY-794";Tend="1194";Tstart="590";shortTE="F";uid="28cbcb4d-b2b0-406c-8455-b88eb845ab0f"
scaffold_6	RepeatMasker	LINE/RTE-BovB	20241996	20242113	466	-	.	ID="RND-6_FAMILY-792";Tend="1553";Tstart="1427";shortTE="F";uid="e7897e2c-f372-4af0-8cea-a59886e8f68d"
scaffold_6	RepeatMasker	DNA/PIF-Harbinger	1226620	1226938	1164	-	.	ID="RND-6_FAMILY-18677";TEgroup="ctg_6%7CRND-6_FAMILY-18677%7C1";Tend="1448";Tstart="571";shortTE="F";uid="42d67afe-5a1f-40f9-bd3c-d408fa37833b"
scaffold_6	RepeatMasker	LTR/Pao	24767871	24768098	414	-	.	ID="RND-1_FAMILY-466";Tend="284";Tstart="44";shortTE="F";uid="2eddaad7-dd9d-436e-99c0-20524820e613"
scaffold_6	RepeatMasker	DNA	13961719	13962266	3674	-	.	ID="RND-6_FAMILY-984";Tend="1513";Tstart="937";shortTE="F";uid="08b4dc3d-5948-46b7-b08c-5867bc5421c2"
scaffold_6	RepeatMasker	DNA/MULE-MuDR	11869111	11870234	1399	-	.	ID="RND-6_FAMILY-8597";TEgroup="ctg_6%7CRND-6_FAMILY-8597%7C2";Tend="2117";Tstart="904";shortTE="F";uid="605ecdc0-bad0-491b-a32f-f527206b5c90"
scaffold_6	RepeatMasker	DNA/Ginger-1	11075228	11075400	577	-	.	ID="rnd-1_family-9";Tend="1285";Tstart="1141";shortTE="F";uid="99bb6b31-25c6-49a1-85d1-756a93a012fb"
scaffold_6	RepeatMasker	DNA/MULE-NOF	21847443	21848173	3314	-	.	ID="RND-5_FAMILY-872";Tend="4434";Tstart="3778";shortTE="F";uid="a9ad816c-3d3c-43d8-9678-fd0029d2b51e"
scaffold_6	RepeatMasker	DNA/hAT-hATm	20937743	20939457	1963	-	.	ID="HAT-4B_AP";TEgroup="ctg_6%7CHAT-4B_AP%7C1";Tend="2930";Tstart="26";shortTE="F";uid="2f2b2e86-39a3-4035-b4c3-69e71d57b08a"
scaffold_6	RepeatMasker	DNA/Ginger-1	4306204	4307135	5131	-	.	ID="RND-6_FAMILY-2321";Tend="1813";Tstart="902";shortTE="F";uid="28bdf9d6-f412-44b8-b9b6-3f38af009943"
scaffold_6	RepeatMasker	DNA/Ginger-1	14887033	14887526	1835	-	.	ID="rnd-5_family-679";Tend="2239";Tstart="1772";shortTE="F";uid="a1fc3a64-f715-4e38-b97f-edecc56a84b2"
scaffold_6	RepeatMasker	DNA/hAT-Tip100	3115350	3115672	793	-	.	ID="rnd-5_family-1043";Tend="916";Tstart="759";shortTE="F";uid="10114109-e080-460e-933d-18404b96f0c1"
scaffold_6	RepeatMasker	Unknown	20304857	20304974	828	-	.	ID="RND-1_FAMILY-328";Tend="1050";Tstart="935";shortTE="F";uid="30bbce83-eb54-4d07-a625-5313b2550fea"
scaffold_6	RepeatMasker	Unknown	8775344	8775675	1444	-	.	ID="RND-6_FAMILY-4828";Tend="1341";Tstart="1041";shortTE="F";uid="996c20b8-d373-44d6-999e-d01d03fc847a"
scaffold_6	RepeatMasker	Unknown	16675030	16685228	10497	-	.	ID="RND-1_FAMILY-192";Tend="2388";Tstart="1";shortTE="F";uid="8009aa26-94b4-4f25-98e6-5128dc056c12"
scaffold_6	RepeatMasker	DNA/hAT	20419729	20419842	603	-	.	ID="RND-5_FAMILY-1246";Tend="1060";Tstart="948";shortTE="F";uid="e9a2c4cd-b0cf-4713-9d4a-7d1626cf1eb1"
scaffold_6	RepeatMasker	Unknown	9258745	9258925	1550	-	.	ID="RND-1_FAMILY-195";Tend="1376";Tstart="1196";shortTE="F";uid="3e57c949-569d-4128-b50c-b772d859b465"
scaffold_6	RepeatMasker	DNA/hAT	23430983	23432282	7587	-	.	ID="rnd-1_family-7";Tend="2262";Tstart="1057";shortTE="F";uid="e5dfcbcb-e056-4bc2-9eff-c1d68af126a5"
scaffold_6	RepeatMasker	LINE/I	20519585	20520131	4281	-	.	ID="RND-1_FAMILY-120";Tend="903";Tstart="344";shortTE="F";uid="dfe00bdd-21a7-4da7-ad87-737c5e86e790"
scaffold_6	RepeatMasker	Unknown	26205643	26206110	1820	-	.	ID="RND-5_FAMILY-2276";Tend="519";Tstart="45";shortTE="F";uid="c272f95d-693f-4bf9-8130-097c61a0d5a7"
scaffold_6	RepeatMasker	Unknown	6217099	6217254	943	-	.	ID="RND-4_FAMILY-272";Tend="603";Tstart="448";shortTE="F";uid="096f7273-060c-48e0-bd95-4f22aaf623ff"
scaffold_6	RepeatMasker	DNA/MULE-MuDR	23689625	23690040	631	-	.	ID="MUDR8X_AP";Tend="1415";Tstart="997";shortTE="F";uid="8ba571e3-b3a3-4d98-b1f5-0fd14982ff1e"
scaffold_6	RepeatMasker	LINE/RTE-BovB	2476204	2476602	688	-	.	ID="RND-6_FAMILY-792";Tend="1531";Tstart="1124";shortTE="F";uid="ba1e2a5d-c6a8-4c28-a89d-e194045c2482"
scaffold_6	RepeatMasker	LINE/RTE-BovB	8860205	8860349	446	-	.	ID="RND-6_FAMILY-792";Tend="1664";Tstart="1527";shortTE="F";uid="5d8b9f72-fdf3-4b4f-96f7-af969ee10a58"
scaffold_6	RepeatMasker	Unknown	17618037	17618205	509	-	.	ID="RND-4_FAMILY-183";Tend="1238";Tstart="1062";shortTE="F";uid="8787e55d-9cf8-4fd9-8fcc-65fccc968bde"
scaffold_6	RepeatMasker	Unknown	9769317	9770370	7758	-	.	ID="RND-5_FAMILY-1874";Tend="1885";Tstart="825";shortTE="F";uid="d7ec00fc-7253-454b-b3a4-1904978b1df6"
scaffold_6	RepeatMasker	DNA/hAT-Tip100	28828115	28828223	585	-	.	ID="RND-1_FAMILY-477";Tend="1177";Tstart="1069";shortTE="F";uid="112257b7-6c8a-461c-a332-af300e0dd393"
scaffold_6	RepeatMasker	DNA/Ginger-1	17754941	17755451	2115	-	.	ID="RND-1_FAMILY-8";Tend="2252";Tstart="1733";shortTE="F";uid="56ca3216-3a0b-4524-b2b1-04dd940aedce"
scaffold_6	RepeatMasker	DNA	1219694	1219981	1742	-	.	ID="RND-1_FAMILY-97";Tend="1385";Tstart="1082";shortTE="F";uid="684255d8-f5f7-4cf4-94a4-4e2b99838fd2"
scaffold_6	RepeatMasker	Unknown	19358967	19359305	2519	-	.	ID="RND-1_FAMILY-301";Tend="1719";Tstart="1387";shortTE="F";uid="17268dc4-bdc7-46b8-b595-6ee7daa63977"
scaffold_6	RepeatMasker	DNA/Sola-1	19031029	19031651	3839	-	.	ID="RND-6_FAMILY-3453";Tend="1559";Tstart="958";shortTE="F";uid="87ad38b5-9dca-4e87-9542-7e29bfb8e1c0"
scaffold_6	RepeatMasker	DNA/TcMar-Tigger	19674395	19674656	1194	-	.	ID="RND-6_FAMILY-1897";Tend="1336";Tstart="1062";shortTE="F";uid="aca4c8c5-f0d2-406b-b1e4-b4aa20d19f20"
scaffold_6	RepeatMasker	DNA/hAT-Tip100	19540979	19541247	1406	-	.	ID="RND-1_FAMILY-81";Tend="1255";Tstart="987";shortTE="F";uid="47012428-aa9f-467e-8e26-23d0842eb943"
scaffold_6	RepeatMasker	DNA/hAT	2897120	2897586	2383	-	.	ID="RND-5_FAMILY-1246";Tend="1415";Tstart="921";shortTE="F";uid="71a38f43-e2ee-4ffa-bef6-9b62bffc74cc"
scaffold_6	RepeatMasker	DNA/hAT-Ac	15545266	15545531	937	-	.	ID="RND-6_FAMILY-3370";Tend="1432";Tstart="1141";shortTE="F";uid="da8d025f-aba2-4d60-aebc-490a87da40e4"
scaffold_6	RepeatMasker	DNA/hAT-Tip100	20541532	20544524	25514	-	.	ID="RND-6_FAMILY-810";Tend="3726";Tstart="733";shortTE="F";uid="ffe396bc-268a-46f9-9e6c-f5b7b79c6ffe"
scaffold_6	RepeatMasker	DNA	1387886	1388028	401	-	.	ID="RND-1_FAMILY-121";Tend="625";Tstart="485";shortTE="F";uid="a35a6aec-dbb4-404e-a6d4-4c620a1bd59c"
scaffold_6	RepeatMasker	LTR/Pao	20472961	20473356	1887	-	.	ID="RND-6_FAMILY-8339";Tend="4914";Tstart="4519";shortTE="F";uid="b425a8dc-45d0-4d38-9141-ab4ec3b6fcf1"
scaffold_6	RepeatMasker	Unknown	11887145	11887323	403	-	.	ID="RND-6_FAMILY-6335";Tend="418";Tstart="241";shortTE="F";uid="006df796-a391-49bd-8f8a-47d0b2bc443f"
scaffold_6	RepeatMasker	DNA/Merlin	11628849	11629046	1598	-	.	ID="RND-1_FAMILY-25";Tend="1176";Tstart="979";shortTE="F";uid="b0dbf242-efd8-47e9-85e8-a949a3f1aa78"
scaffold_6	RepeatMasker	DNA/hAT-Tip100	18032454	18032586	485	-	.	ID="RND-1_FAMILY-321";Tend="1337";Tstart="1172";shortTE="F";uid="a2b075d2-4659-4b12-adeb-5514b1fb4ec6"
scaffold_6	RepeatMasker	Unknown	20732296	20732414	458	-	.	ID="RND-5_FAMILY-2276";Tend="1267";Tstart="1156";shortTE="F";uid="b72838e8-840e-4e0b-bf38-7f15e5466301"
scaffold_6	RepeatMasker	DNA/Ginger-1	27378386	27378704	1089	-	.	ID="RND-1_FAMILY-9";Tend="1322";Tstart="974";shortTE="F";uid="f640a3e7-0954-45c1-9cca-c1c2e5f4731f"
scaffold_6	RepeatMasker	DNA/hAT-Tip100	29591282	29593457	18756	-	.	ID="RND-1_FAMILY-423";Tend="2898";Tstart="725";shortTE="F";uid="8967a362-b53c-41ca-a887-238a13c8c5f6"
scaffold_6	RepeatMasker	DNA/Ginger-1	17123544	17123797	709	-	.	ID="rnd-5_family-222";Tend="1249";Tstart="919";shortTE="F";uid="abc886a6-e3a3-4441-b6c4-9313dd95674c"
scaffold_6	RepeatMasker	DNA/Ginger-1	3743115	3743314	911	-	.	ID="rnd-5_family-679";TEgroup="ctg_6%7Crnd-5_family-679%7C1";Tend="1952";Tstart="1000";shortTE="F";uid="d3293e4f-7b52-4bb8-8184-d734453a070f"
scaffold_6	RepeatMasker	DNA	28763902	28764300	2232	-	.	ID="RND-6_FAMILY-5049";Tend="1158";Tstart="751";shortTE="F";uid="cf41c077-1acf-4aba-80f9-ae10dc131029"
scaffold_6	RepeatMasker	DNA	20533523	20534075	2465	-	.	ID="rnd-1_family-102";Tend="1500";Tstart="927";shortTE="F";uid="55b56245-1ee9-45dc-b5b3-69ff9b9c09b2"
scaffold_6	RepeatMasker	DNA/MULE-MuDR	16984636	16984879	896	-	.	ID="RND-5_FAMILY-400";Tend="850";Tstart="625";shortTE="F";uid="ca523a98-8af6-4fb3-9953-4550850522fa"
scaffold_6	RepeatMasker	DNA/hAT-Ac	18125676	18126100	3344	-	.	ID="RND-5_FAMILY-1731";Tend="1297";Tstart="875";shortTE="F";uid="5638b27b-672b-4ad6-94d7-c85128cb2fd1"
scaffold_6	RepeatMasker	Unknown	11757015	11757256	1459	-	.	ID="RND-1_FAMILY-328";Tend="1201";Tstart="963";shortTE="F";uid="e1a7a707-9835-4ce7-af90-af02ad371c91"
scaffold_6	RepeatMasker	Unknown	22768893	22769805	4726	-	.	ID="RND-4_FAMILY-214";Tend="1774";Tstart="853";shortTE="F";uid="e9bf07d3-4c61-4071-805a-fb82d0b16886"
scaffold_6	RepeatMasker	DNA/Ginger-1	15004513	15004654	603	-	.	ID="RND-5_FAMILY-679";Tend="2065";Tstart="1927";shortTE="F";uid="743310e2-edd5-4de5-9563-e4b23d7b2dc0"
scaffold_6	RepeatMasker	LINE/CR1	18795925	18796046	455	-	.	ID="RND-6_FAMILY-827";Tend="1773";Tstart="1651";shortTE="F";uid="78756918-4923-4ed9-adc2-55a0fd893fdd"
scaffold_6	RepeatMasker	DNA/hAT-Tip100	18091096	18091272	778	-	.	ID="RND-6_FAMILY-810";Tend="1249";Tstart="1040";shortTE="F";uid="9e5e3464-9af1-4530-9a19-eb380ab2000b"
scaffold_6	RepeatMasker	LTR/Gypsy	25131939	25132270	532	-	.	ID="RND-6_FAMILY-3665";Tend="1556";Tstart="1197";shortTE="F";uid="0e0026ff-b109-4dfe-bfd1-71697ad855d3"
scaffold_6	RepeatMasker	Unknown	18488826	18489223	2190	-	.	ID="RND-6_FAMILY-2260";TEgroup="ctg_6%7CRND-6_FAMILY-2260%7C1";Tend="1702";Tstart="1181";shortTE="F";uid="1a57195e-16df-495d-91d8-b3a8676ef801"
scaffold_6	RepeatMasker	Unknown	2187662	2187923	1596	-	.	ID="RND-1_FAMILY-163";Tend="2998";Tstart="2733";shortTE="F";uid="4ce5bd0d-9dbe-48a6-875c-678eb78003cf"
scaffold_6	RepeatMasker	LTR/Gypsy	20723179	20723417	1147	-	.	ID="GYPSY3-I_AP";Tend="2549";Tstart="2311";shortTE="F";uid="a924dd74-0e75-4621-9c63-02f4c8bcff03"
scaffold_6	RepeatMasker	DNA/hAT-hAT19	21790845	21790964	401	-	.	ID="DNA8-64_AP";Tend="134";Tstart="1";shortTE="F";uid="8fe9a990-8898-4947-ae3f-d41fd0713522"
scaffold_6	RepeatMasker	LINE/R1	27865678	27865879	482	-	.	ID="SART-3_API";Tend="1852";Tstart="1651";shortTE="F";uid="955012bd-b3ad-464a-a542-ae66584020a9"
scaffold_6	RepeatMasker	DNA/hAT-Tip100	24560229	24560418	876	-	.	ID="RND-1_FAMILY-79";Tend="387";Tstart="206";shortTE="F";uid="48906c3c-7289-4265-b034-6395bcad877f"
scaffold_6	RepeatMasker	DNA/Ginger-1	23461343	23461461	681	-	.	ID="RND-5_FAMILY-679";Tend="1668";Tstart="1550";shortTE="F";uid="096531d3-f6a1-488d-900c-83664c6bf8a8"
scaffold_6	RepeatMasker	DNA/Ginger-1	19838203	19838750	1904	-	.	ID="RND-5_FAMILY-222";Tend="1444";Tstart="914";shortTE="F";uid="09e7c01a-3b33-4017-a154-32c6e9039cb2"
scaffold_6	RepeatMasker	DNA/hAT-Tip100	7619085	7619314	1659	-	.	ID="RND-1_FAMILY-183";Tend="1197";Tstart="966";shortTE="F";uid="05a2795e-1032-428a-bef3-ea56055b3034"
scaffold_6	RepeatMasker	DNA	24927314	24927641	1799	-	.	ID="RND-1_FAMILY-111";Tend="1336";Tstart="1000";shortTE="F";uid="0e753368-4fc5-4cd7-abf5-18ff94e50086"
scaffold_6	RepeatMasker	DNA/hAT-Tip100	22349780	22350191	2519	-	.	ID="RND-1_FAMILY-394";Tend="1351";Tstart="921";shortTE="F";uid="5a684690-2c57-4519-81fe-56d38877e9fc"
scaffold_6	RepeatMasker	Unknown	19968920	19969428	3261	-	.	ID="RND-1_FAMILY-185";Tend="2451";Tstart="1863";shortTE="F";uid="16279427-a0ae-4bb2-a948-c16d42bad4d4"
scaffold_6	RepeatMasker	DNA/hAT-Tip100	5832300	5832553	1187	-	.	ID="RND-1_FAMILY-176";Tend="1796";Tstart="1540";shortTE="F";uid="f4012cd1-eca8-412b-a71f-ec9300b6db2f"
scaffold_6	RepeatMasker	DNA/Ginger-1	7873619	7873722	464	-	.	ID="RND-1_FAMILY-12";Tend="1044";Tstart="939";shortTE="F";uid="8efa48eb-3104-4b87-afa6-5d4b3694602b"
scaffold_6	RepeatMasker	DNA/hAT-Tip100	25882946	25883121	1180	-	.	ID="RND-6_FAMILY-4112";Tend="1072";Tstart="897";shortTE="F";uid="33ab6304-1a3d-425b-8886-d50d17c1167f"
scaffold_6	RepeatMasker	LINE/I-Jockey	20868627	20870110	1218	-	.	ID="VINGI-14_LMI";Tend="2529";Tstart="283";shortTE="F";uid="2ea936a7-420c-43c2-8b3c-0a87ad701734"
scaffold_6	RepeatMasker	LTR/Copia	2726162	2726273	613	-	.	ID="RND-6_FAMILY-3187";Tend="457";Tstart="350";shortTE="F";uid="52e46b07-4e36-49c0-a5a9-297e416ddc1c"
scaffold_6	RepeatMasker	DNA/hAT-Tip100	28616894	28617071	592	-	.	ID="RND-1_FAMILY-91";Tend="1223";Tstart="1051";shortTE="F";uid="366882f1-a0d2-4cc0-b8ba-d560b81b4960"
scaffold_6	RepeatMasker	DNA	22083058	22083171	428	-	.	ID="TTAA13_AP";Tend="114";Tstart="1";shortTE="F";uid="c9494110-86c9-44fb-adc7-45283b7fc0d8"
scaffold_6	RepeatMasker	Retroposon?	27883588	27884747	5859	-	.	ID="RND-3_FAMILY-175";Tend="2121";Tstart="840";shortTE="F";uid="d5f50f57-3bb1-4960-b5ba-c2fe45a64bb4"
scaffold_6	RepeatMasker	DNA/Ginger-1	22262458	22262566	465	-	.	ID="RND-6_FAMILY-1604";Tend="923";Tstart="610";shortTE="F";uid="303f148b-5fa7-4188-b18b-25033066d6ca"
scaffold_6	RepeatMasker	DNA/Ginger-1	26379080	26379180	463	-	.	ID="RND-6_FAMILY-7865";Tend="284";Tstart="181";shortTE="F";uid="2b3265d3-d1c5-40d6-9eda-2f8c7ff25254"
scaffold_6	RepeatMasker	DNA/Ginger-1	5242661	5243420	4240	-	.	ID="RND-6_FAMILY-1075";Tend="1588";Tstart="797";shortTE="F";uid="534e13ef-06e1-474d-808a-f947137a3272"
scaffold_6	RepeatMasker	DNA/hAT-Tip100	9880798	9881059	957	-	.	ID="RND-1_FAMILY-79";Tend="827";Tstart="562";shortTE="F";uid="2ee931b5-c6cd-45fe-985c-1a7ba9ce3566"
scaffold_6	RepeatMasker	Retroposon?	21422870	21423027	732	-	.	ID="RND-6_FAMILY-10110";Tend="1587";Tstart="1434";shortTE="F";uid="1771a084-4b72-4711-a817-6fe56a286e19"
scaffold_6	RepeatMasker	DNA/hAT-Tip100	4332039	4332416	2527	-	.	ID="RND-6_FAMILY-456";Tend="1335";Tstart="963";shortTE="F";uid="a95f4b70-a5b7-4a82-995c-978f2d3358fe"
scaffold_6	RepeatMasker	DNA/Merlin	20029800	20030492	1407	-	.	ID="RND-1_FAMILY-25";Tend="1710";Tstart="1033";shortTE="F";uid="c22bc11d-43b9-436c-b2af-11a014dda330"
scaffold_6	RepeatMasker	DNA/hAT	5629618	5630265	833	-	.	ID="RND-1_FAMILY-26";Tend="1365";Tstart="728";shortTE="F";uid="e15bd798-8e14-4ec2-bde4-a72ebe041d83"
scaffold_6	RepeatMasker	DNA/Ginger-1	10482129	10482690	3052	-	.	ID="RND-5_FAMILY-222";Tend="1449";Tstart="914";shortTE="F";uid="2895ad26-779c-4d63-91b3-6121621b6d36"
scaffold_6	RepeatMasker	Unknown	26653459	26653592	426	-	.	ID="HALYOMORPHA_HALYS-5_FAMILY-1369";Tend="658";Tstart="525";shortTE="F";uid="148f978e-2437-439f-8330-fc71e2fd2d3a"
scaffold_6	RepeatMasker	LTR/Gypsy	22974255	22978115	23605	-	.	ID="RND-6_FAMILY-10677";Tend="3617";Tstart="1";shortTE="F";uid="42b7b0eb-9b52-49fa-9617-f22b73ea6284"
scaffold_6	RepeatMasker	DNA/Ginger-1	14983118	14983408	1594	-	.	ID="RND-1_FAMILY-8";Tend="1163";Tstart="833";shortTE="F";uid="16905820-132e-4808-9e05-747b9ec7e432"
scaffold_6	RepeatMasker	Unknown	27473656	27473801	978	-	.	ID="RND-5_FAMILY-3056";Tend="1490";Tstart="1345";shortTE="F";uid="6ae1ba26-c264-4c09-845a-bbcdcff21859"
scaffold_6	RepeatMasker	DNA	29137592	29137900	2548	-	.	ID="RND-6_FAMILY-21205";Tend="1203";Tstart="882";shortTE="F";uid="3e1d53f8-c03a-4d6f-ad6e-855158b8cd5c"
scaffold_6	RepeatMasker	Unknown	21309618	21309902	541	-	.	ID="RND-6_FAMILY-5740";Tend="1910";Tstart="1557";shortTE="F";uid="216dfe31-f185-4f9e-ad9d-881ac5d20cb6"
scaffold_6	RepeatMasker	DNA/Ginger-1	3740928	3741059	633	-	.	ID="RND-1_FAMILY-9";Tend="1091";Tstart="964";shortTE="F";uid="d2f759a0-054b-4a89-9afb-6ea78a89c78b"
scaffold_6	RepeatMasker	Unknown	16407461	16407732	1563	-	.	ID="RND-1_FAMILY-195";Tend="1417";Tstart="1148";shortTE="F";uid="9e5263ad-4f4d-4820-88aa-624904ac8bd5"
scaffold_6	RepeatMasker	Unknown	24463191	24463460	1062	-	.	ID="RND-1_FAMILY-349";Tend="1210";Tstart="971";shortTE="F";uid="4cc88aa0-cac9-4ffe-9be1-e802c12b1a72"
scaffold_6	RepeatMasker	DNA/Ginger-1	17779024	17779266	1064	-	.	ID="rnd-5_family-679";Tend="2175";Tstart="1939";shortTE="F";uid="621881e0-7b68-44b6-b1d0-1344899776b1"
scaffold_6	RepeatMasker	DNA/Ginger-1	16164584	16164707	1411	-	.	ID="RND-6_FAMILY-1604";Tend="1050";Tstart="625";shortTE="F";uid="0236c034-fc9e-41e2-b5f1-051471795e8b"
scaffold_6	RepeatMasker	DNA/hAT-Tip100	10685121	10685568	1785	-	.	ID="RND-4_FAMILY-237";Tend="1402";Tstart="946";shortTE="F";uid="51aa1d9e-f75d-4197-ae3f-89a7897bd1f6"
scaffold_6	RepeatMasker	DNA/hAT-Ac	8417091	8417256	544	-	.	ID="DNA8-99_AP";Tend="758";Tstart="606";shortTE="F";uid="2fb5198f-1e17-4ed3-a6aa-a67d30931d5a"
scaffold_6	RepeatMasker	DNA/Ginger-1	18183901	18184234	1214	-	.	ID="RND-5_FAMILY-679";Tend="1210";Tstart="840";shortTE="F";uid="57c98986-d901-4a10-8d86-d6ae3a8ab4b4"
scaffold_6	RepeatMasker	DNA/Ginger-1	16579023	16579593	2694	-	.	ID="rnd-4_family-652";Tend="1882";Tstart="666";shortTE="F";uid="68a09eb9-80c1-4d04-b913-094a3aba2f11"
scaffold_6	RepeatMasker	LTR/Gypsy	16437904	16438376	1524	-	.	ID="RND-6_FAMILY-753";TEgroup="ctg_6%7CRND-6_FAMILY-753%7C2";Tend="1495";Tstart="819";shortTE="F";uid="47cff9c3-e718-4f68-9ea4-51ebb5093244"
scaffold_6	RepeatMasker	DNA/Maverick	6597669	6599094	9058	-	.	ID="RND-6_FAMILY-4228";Tend="1471";Tstart="84";shortTE="F";uid="8c5c5564-8347-4d86-9757-52091ec0a266"
scaffold_6	RepeatMasker	DNA/hAT	12644579	12644812	1090	-	.	ID="RND-1_FAMILY-139";Tend="1357";Tstart="1065";shortTE="F";uid="a50267fa-b931-4e9b-9e72-ab2f40fc171d"
scaffold_6	RepeatMasker	Unknown	1917258	1917426	437	-	.	ID="RND-1_FAMILY-14";Tend="2495";Tstart="2332";shortTE="F";uid="f377f40c-0247-4d79-8142-852ce2e4c25a"
scaffold_6	RepeatMasker	DNA/Ginger-1	15002814	15003266	534	-	.	ID="RND-6_FAMILY-10588";Tend="1324";Tstart="899";shortTE="F";uid="44879a9b-426e-43a8-b320-fc681e330b84"
scaffold_6	RepeatMasker	DNA/Ginger-1	4938775	4939160	1798	-	.	ID="RND-5_FAMILY-679";Tend="1911";Tstart="1528";shortTE="F";uid="c47d6c0e-58b5-4a77-93ff-c40c6721df76"
scaffold_6	RepeatMasker	Unknown	27337028	27337259	1148	-	.	ID="RND-1_FAMILY-510";Tend="1067";Tstart="828";shortTE="F";uid="071dfdcb-c06f-4878-98cf-4a4e54ef37c4"
scaffold_6	RepeatMasker	DNA/Ginger-1	23868493	23869454	5970	-	.	ID="RND-6_FAMILY-2321";Tend="1815";Tstart="858";shortTE="F";uid="25fab498-42a3-4630-b9ed-7c889e1f8012"
scaffold_6	RepeatMasker	Unknown	2712932	2713108	1350	-	.	ID="RND-1_FAMILY-301";Tend="1726";Tstart="1550";shortTE="F";uid="c153bf84-944a-4c08-8993-ac1c32fd6463"
scaffold_6	RepeatMasker	DNA/Ginger-1	15300962	15301794	3033	-	.	ID="RND-6_FAMILY-10588";Tend="1857";Tstart="1072";shortTE="F";uid="efadfae8-7a8d-49af-ab0e-d103f42438af"
scaffold_6	RepeatMasker	LTR/Gypsy	23422677	23426467	21857	-	.	ID="RND-6_FAMILY-10677";Tend="3571";Tstart="1";shortTE="F";uid="0a1ea949-0553-4027-81e2-8c8ea6016555"
scaffold_6	RepeatMasker	LTR/Copia	18510435	18510945	1078	-	.	ID="RND-1_FAMILY-519";Tend="1766";Tstart="1318";shortTE="F";uid="091b37ba-1424-41b7-84bf-5ed8963cbf6b"
scaffold_6	RepeatMasker	DNA/Ginger-1	7144752	7145116	1143	-	.	ID="RND-5_FAMILY-222";Tend="1202";Tstart="841";shortTE="F";uid="73ce6d16-ce88-492c-be10-78e7b3806214"
scaffold_6	RepeatMasker	DNA/Ginger-1	8405964	8406254	1326	-	.	ID="RND-1_FAMILY-12";Tend="1207";Tstart="919";shortTE="F";uid="215a8b9b-4889-4834-9be6-eeaf5b1e1e68"
scaffold_6	RepeatMasker	DNA/hAT-Tip100	18059707	18059828	482	-	.	ID="RND-6_FAMILY-2";Tend="1272";Tstart="1154";shortTE="F";uid="5580b8e7-de8d-4dd8-bbd2-da8c4f2e1574"
scaffold_6	RepeatMasker	Unknown	22460857	22461717	2713	-	.	ID="RND-6_FAMILY-3282";Tend="1796";Tstart="961";shortTE="F";uid="0ad7670a-5946-49a8-9aa9-ab7e416bbd77"
scaffold_6	RepeatMasker	Retroposon?	21899121	21900397	9036	-	.	ID="RND-3_FAMILY-175";Tend="2124";Tstart="849";shortTE="F";uid="7d790aec-60bb-43cc-8e51-f1bf80ed1e24"
scaffold_6	RepeatMasker	DNA	12913402	12913871	3418	-	.	ID="RND-1_FAMILY-111";Tend="1432";Tstart="977";shortTE="F";uid="3c79e530-75e6-4550-9332-8131b60f7197"
scaffold_6	RepeatMasker	Unknown	25931304	25931525	731	-	.	ID="RND-6_FAMILY-4828";Tend="1900";Tstart="1673";shortTE="F";uid="37cdf254-4c97-496a-a6e8-c67bb8d60c98"
scaffold_6	RepeatMasker	DNA/Ginger-1	19427252	19427711	3116	-	.	ID="RND-4_FAMILY-652";Tend="2177";Tstart="1726";shortTE="F";uid="8bb019c0-6cc0-479f-bef1-86e2108e1e6f"
scaffold_6	RepeatMasker	Unknown	27931375	27931562	589	-	.	ID="RND-2_FAMILY-24";Tend="1742";Tstart="1557";shortTE="F";uid="f42900bd-095e-418b-9f97-f1a60ca9e444"
scaffold_6	RepeatMasker	DNA/MULE-MuDR	16984132	16984494	2023	-	.	ID="RND-5_FAMILY-3867";Tend="1354";Tstart="925";shortTE="F";uid="bb3cd18e-9572-49fa-83f1-b27021b61bb2"
scaffold_6	RepeatMasker	Unknown	13398151	13398563	715	-	.	ID="RND-6_FAMILY-7443";TEgroup="ctg_6%7CRND-6_FAMILY-7443%7C5";Tend="1010";Tstart="811";shortTE="F";uid="2fe05e6e-0286-4aee-a5fb-4e02a8e9812f"
scaffold_6	RepeatMasker	Unknown	19913832	19914013	887	-	.	ID="RND-1_FAMILY-521";Tend="539";Tstart="356";shortTE="F";uid="f9f9a7af-c394-45f7-8e34-64ed743ea0ce"
scaffold_6	RepeatMasker	Unknown	12502261	12502486	651	-	.	ID="RND-1_FAMILY-14";Tend="2538";Tstart="2299";shortTE="F";uid="68b1981d-cae5-4930-8bf0-455050b2f563"
scaffold_6	RepeatMasker	Unknown	27694560	27699851	37206	-	.	ID="RND-1_FAMILY-313";Tend="5281";Tstart="345";shortTE="F";uid="9b5c1d70-0dbe-495b-bf12-e4afdedbe1ef"
scaffold_6	RepeatMasker	DNA	23128901	23129141	1042	-	.	ID="RND-1_FAMILY-97";Tend="1395";Tstart="1155";shortTE="F";uid="f7411b84-5fb6-4aa7-988d-8123da94932c"
scaffold_6	RepeatMasker	DNA/Kolobok-E	24376369	24379206	20995	-	.	ID="RND-6_FAMILY-919";Tend="2715";Tstart="43";shortTE="F";uid="fc8cfd56-07d1-41e7-af98-f3127793cb41"
scaffold_6	RepeatMasker	DNA/hAT-Tip100	17162960	17163270	1556	-	.	ID="RND-1_FAMILY-75";Tend="1213";Tstart="903";shortTE="F";uid="c430a05d-11d2-4f25-b1b5-47216ff15828"
scaffold_6	RepeatMasker	Unknown	21181996	21182251	441	-	.	ID="RND-6_FAMILY-7443";Tend="1214";Tstart="871";shortTE="F";uid="52ae575a-a1cd-433d-be0b-05a7a7bfb66f"
scaffold_6	RepeatMasker	Unknown	16261424	16261702	1305	-	.	ID="RND-6_FAMILY-3253";Tend="1214";Tstart="955";shortTE="F";uid="bf65e36c-e102-4a83-a69a-071651444493"
scaffold_6	RepeatMasker	DNA/Ginger-1	8221404	8221952	2408	-	.	ID="rnd-5_family-679";Tend="1751";Tstart="897";shortTE="F";uid="9a83ea25-7fb5-46e9-b4e1-9c49029d8d75"
scaffold_6	RepeatMasker	Unknown	21206076	21206295	1475	-	.	ID="RND-1_FAMILY-175";Tend="1170";Tstart="944";shortTE="F";uid="d2fe10d4-3c18-43df-9ab2-2b796a50a4ff"
scaffold_6	RepeatMasker	DNA/Merlin	18177784	18178148	696	-	.	ID="RND-1_FAMILY-25";Tend="1374";Tstart="992";shortTE="F";uid="3f19a5c6-6555-45e5-ab8d-e6f1fa67402a"
scaffold_6	RepeatMasker	Unknown	16583986	16584283	1602	-	.	ID="RND-6_FAMILY-4940";Tend="2405";Tstart="2142";shortTE="F";uid="fc47b35f-0cea-4eef-bbf6-751cf172d5bd"
scaffold_6	RepeatMasker	DNA/hAT-hAT19	11217146	11217340	1192	-	.	ID="DNA8-98_AP";Tend="203";Tstart="1";shortTE="F";uid="ac8f3989-70df-4494-9a7e-6b9e5710e48e"
scaffold_6	RepeatMasker	DNA/Ginger-1	16713488	16714021	3317	-	.	ID="RND-6_FAMILY-1604";Tend="1903";Tstart="1372";shortTE="F";uid="2cc44a24-470c-4a19-84c3-263c8e7412b5"
scaffold_6	RepeatMasker	DNA/Ginger-1	20158773	20159141	1038	-	.	ID="rnd-1_family-9";Tend="1536";Tstart="835";shortTE="F";uid="01eb436f-7e3b-46c2-a900-493f835e7b29"
scaffold_6	RepeatMasker	DNA/Ginger-1	24522901	24523080	906	-	.	ID="RND-5_FAMILY-222";Tend="1444";Tstart="1245";shortTE="F";uid="c20ebcbe-46db-454f-8778-fc15fd96fb96"
scaffold_6	RepeatMasker	DNA/Kolobok-E	10803522	10803701	575	-	.	ID="RND-1_FAMILY-287";Tend="1767";Tstart="1585";shortTE="F";uid="ac1c303c-de2c-4341-a6dd-f1a853587a1a"
scaffold_6	RepeatMasker	DNA/MULE-NOF	26818782	26823774	39773	-	.	ID="RND-5_FAMILY-872";Tend="5049";Tstart="111";shortTE="F";uid="0c5d115b-713d-41ef-8ddb-9add03f761e4"
scaffold_6	RepeatMasker	DNA/hAT-Charlie	13948702	13949003	813	-	.	ID="RND-6_FAMILY-217";TEgroup="ctg_6%7CRND-6_FAMILY-217%7C1";Tend="1399";Tstart="906";shortTE="F";uid="f2c8bc6e-8109-4abc-80c8-a9bf5a7bc31b"
scaffold_6	RepeatMasker	DNA	16925747	16926265	3191	-	.	ID="RND-5_FAMILY-531";Tend="1468";Tstart="952";shortTE="F";uid="c2bd4f6d-2b44-4794-a377-5b664e600176"
scaffold_6	RepeatMasker	DNA/hAT	10907081	10907424	1799	-	.	ID="RND-5_FAMILY-989";Tend="1313";Tstart="960";shortTE="F";uid="843a9f9f-3382-470f-adb8-0395ea2cf210"
scaffold_6	RepeatMasker	DNA/hAT-hAT19	9320125	9320406	760	-	.	ID="HAT-N7_AP";Tend="296";Tstart="1";shortTE="F";uid="9cdf60f0-0f55-4b65-9b25-6fe101e7387a"
scaffold_6	RepeatMasker	LTR/Gypsy	24417775	24417984	672	-	.	ID="RND-6_FAMILY-13049";Tend="569";Tstart="355";shortTE="F";uid="43ace8d6-d0c4-4097-9b42-8ad87fbb5fc4"
scaffold_6	RepeatMasker	DNA	23144616	23144972	1385	-	.	ID="RND-1_FAMILY-102";Tend="1362";Tstart="976";shortTE="F";uid="839a1311-2b08-4ad0-9ce9-eb667a70db17"
scaffold_6	RepeatMasker	Unknown	5985846	5986068	579	-	.	ID="RND-5_FAMILY-1236";Tend="406";Tstart="7";shortTE="F";uid="93d9700a-e6d4-4224-b891-f493297d82de"
scaffold_6	RepeatMasker	DNA	23185914	23186348	1184	-	.	ID="RND-1_FAMILY-102";Tend="1362";Tstart="967";shortTE="F";uid="43247ed4-ebe5-48d9-a138-c03ad588f1b7"
scaffold_6	RepeatMasker	DNA/Ginger-1	18300791	18301860	3690	-	.	ID="RND-6_FAMILY-2321";Tend="1862";Tstart="904";shortTE="F";uid="246d952b-8d98-4fae-bf08-51102f5da113"
scaffold_6	RepeatMasker	DNA/hAT-Ac	571479	571631	460	-	.	ID="DNA8-99_AP";Tend="758";Tstart="606";shortTE="F";uid="0078a2fc-f0da-40e1-9f74-a2e0a1e5d38e"
scaffold_6	RepeatMasker	Unknown	21252896	21253152	1014	-	.	ID="RND-6_FAMILY-2876";Tend="810";Tstart="547";shortTE="F";uid="ae42be5c-51ea-451c-9ea8-49051ed97fcb"
scaffold_6	RepeatMasker	DNA/hAT-Tip100	18324425	18324749	1646	-	.	ID="RND-1_FAMILY-148";Tend="1348";Tstart="1015";shortTE="F";uid="9b4eaa24-a957-4b3d-b199-9169d65c613e"
scaffold_6	RepeatMasker	DNA/Ginger-1	9021225	9022536	9390	-	.	ID="RND-4_FAMILY-652";Tend="2148";Tstart="854";shortTE="F";uid="1fafaa62-af07-41c8-b4f9-a6dfeb9f851f"
scaffold_6	RepeatMasker	DNA	18166229	18166611	1350	-	.	ID="RND-4_FAMILY-220";TEgroup="ctg_6%7CRND-4_FAMILY-220%7C15";Tend="1437";Tstart="963";shortTE="F";uid="58ca93c5-67ba-4f1e-946f-318db7644a87"
scaffold_6	RepeatMasker	DNA/Maverick	23069755	23069992	868	-	.	ID="RND-6_FAMILY-8607";Tend="3677";Tstart="3441";shortTE="F";uid="2d50e0aa-4dbf-47bf-bf68-ccddcba5b99c"
scaffold_6	RepeatMasker	DNA	13715953	13716068	474	-	.	ID="RND-1_FAMILY-97";Tend="1109";Tstart="984";shortTE="F";uid="657eac2e-959d-4ab4-808c-cfd3aec17ff7"
scaffold_6	RepeatMasker	LINE/RTE-BovB	14435866	14436664	1538	-	.	ID="RND-5_FAMILY-4925";Tend="1396";Tstart="593";shortTE="F";uid="19f1f561-66a6-4c4f-b31c-17494ef9fc65"
scaffold_6	RepeatMasker	Unknown	22321481	22321717	401	-	.	ID="RND-6_FAMILY-7900";TEgroup="ctg_6%7CRND-6_FAMILY-7900%7C1";Tend="393";Tstart="150";shortTE="T";uid="a16e750a-0c8e-4367-be50-1281de491027"
scaffold_6	RepeatMasker	DNA	9280759	9280988	1558	-	.	ID="RND-1_FAMILY-217";Tend="1377";Tstart="1137";shortTE="F";uid="d69a1d4e-2b68-4066-b92a-a970435a7b66"
scaffold_6	RepeatMasker	DNA/Ginger-1	23475420	23476306	2303	-	.	ID="rnd-1_family-8";Tend="2147";Tstart="1042";shortTE="F";uid="f66cbd36-2b47-4a71-88a0-a6e003164739"
scaffold_6	RepeatMasker	DNA/hAT	2084840	2085294	2916	-	.	ID="RND-1_FAMILY-139";Tend="1352";Tstart="900";shortTE="F";uid="c0da0270-6a08-4019-bc98-e1f36a1a708f"
scaffold_6	RepeatMasker	DNA/Kolobok-E	21802272	21802455	533	-	.	ID="RND-6_FAMILY-4237";Tend="2212";Tstart="2038";shortTE="F";uid="ef675706-63c3-4056-88ed-671dd8541384"
scaffold_6	RepeatMasker	LTR/Gypsy	27307295	27307934	5311	-	.	ID="RND-6_FAMILY-3125";Tend="2422";Tstart="1787";shortTE="F";uid="a053698f-ed4d-4760-bbcd-47352ce7967a"
scaffold_6	RepeatMasker	DNA/hAT-Tip100	7833966	7834531	3853	-	.	ID="RND-5_FAMILY-1169";Tend="1457";Tstart="910";shortTE="F";uid="4426807d-34b3-4fc3-a1a0-0f371f30bbca"
scaffold_6	RepeatMasker	DNA/Kolobok-E	19661302	19661544	880	-	.	ID="RND-1_FAMILY-46";Tend="2909";Tstart="2671";shortTE="F";uid="33626895-1688-4b03-955a-9e865a5fc0cc"
scaffold_6	RepeatMasker	Unknown	25796991	25797167	1362	-	.	ID="RND-1_FAMILY-237";Tend="226";Tstart="42";shortTE="F";uid="aaeab2cb-fab0-4ecb-bbcf-6c5d41bc14aa"
scaffold_6	RepeatMasker	Unknown	8357352	8357628	788	-	.	ID="RND-5_FAMILY-2366";Tend="1681";Tstart="1406";shortTE="F";uid="d3a8fe02-214b-4db9-8436-530490138227"
scaffold_6	RepeatMasker	Retroposon?	16881203	16881951	3698	-	.	ID="RND-1_FAMILY-4";Tend="1494";Tstart="734";shortTE="F";uid="275585e6-1554-4d57-aaac-c39976914930"
scaffold_6	RepeatMasker	DNA/Ginger-1	15145191	15146533	4402	-	.	ID="RND-1_FAMILY-8";Tend="2260";Tstart="838";shortTE="F";uid="7ace8a7e-92de-4247-ac18-c2435e37ae15"
scaffold_6	RepeatMasker	Unknown	16388841	16389169	808	-	.	ID="RND-1_FAMILY-252";Tend="1148";Tstart="850";shortTE="F";uid="e3e1f303-8b5c-4341-9fd4-51778a5824cb"
scaffold_6	RepeatMasker	LTR/Copia	25499	25943	8517	-	.	ID="RND-6_FAMILY-28764";Tend="1298";Tstart="1";shortTE="F";uid="e13e1ba0-3576-421c-bab6-566db3bab699"
scaffold_6	RepeatMasker	DNA/Kolobok-E	29218188	29218437	1298	-	.	ID="rnd-5_family-6983";Tend="2900";Tstart="2695";shortTE="F";uid="bb9b4e2c-a3d5-49a4-a2a7-d28ba620752a"
scaffold_6	RepeatMasker	Unknown	13116835	13116947	481	-	.	ID="RND-6_FAMILY-880";Tend="2755";Tstart="2641";shortTE="F";uid="9903ab30-5c77-4163-bb7f-9587d7d23cd4"
scaffold_6	RepeatMasker	DNA/hAT	16634147	16635201	2133	-	.	ID="RND-1_FAMILY-26";Tend="2018";Tstart="951";shortTE="F";uid="8ad52481-c5ce-4db9-bfc2-39f6b7dcbbe2"
scaffold_6	RepeatMasker	Retroposon?	21766652	21767322	778	-	.	ID="RND-1_FAMILY-10";Tend="1945";Tstart="1284";shortTE="F";uid="18d78e4c-ae8e-4fd8-a2a6-d17a5ad2fb87"
scaffold_6	RepeatMasker	DNA/Ginger-1	21548037	21548528	2471	-	.	ID="RND-6_FAMILY-4175";Tend="1761";Tstart="1278";shortTE="F";uid="5d7398ee-d3cd-41e0-918e-1ae251e94c81"
scaffold_6	RepeatMasker	Unknown	26078758	26078980	797	-	.	ID="RND-4_FAMILY-214";Tend="1682";Tstart="1464";shortTE="F";uid="d8d74eb8-a932-4780-bcf8-2e7f6ad5dddf"
scaffold_6	RepeatMasker	Unknown	9535766	9536129	434	-	.	ID="RND-6_FAMILY-7143";Tend="1115";Tstart="757";shortTE="F";uid="5a8fde5d-21b8-45f5-8f80-53ad717b88e1"
scaffold_6	RepeatMasker	LTR/Gypsy	27336179	27336623	2317	-	.	ID="RND-6_FAMILY-753";Tend="1236";Tstart="812";shortTE="F";uid="aa2ae8d8-15db-4bb9-87d0-cda2fff405be"
scaffold_6	RepeatMasker	DNA	14401742	14403902	12510	-	.	ID="RND-5_FAMILY-1883";Tend="2366";Tstart="223";shortTE="F";uid="6bae1c2b-e837-4dfd-8852-84ba948e0543"
scaffold_6	RepeatMasker	DNA/hAT-Tip100	26014373	26015059	4353	-	.	ID="RND-5_FAMILY-4615";Tend="1376";Tstart="679";shortTE="F";uid="a99a2b15-f589-409d-8e3d-670acc0a4ed0"
scaffold_6	RepeatMasker	Unknown	8428081	8428811	2865	-	.	ID="RND-5_FAMILY-463";Tend="1503";Tstart="732";shortTE="F";uid="5f444b9d-1124-46d9-a2eb-b151f561e335"
scaffold_6	RepeatMasker	DNA/hAT-Tip100	19070644	19071878	8986	-	.	ID="RND-5_FAMILY-4615";Tend="1711";Tstart="497";shortTE="F";uid="734dcea7-51f7-4bea-b570-f11c6787384d"
scaffold_6	RepeatMasker	Unknown	17679924	17680579	1174	-	.	ID="RND-6_FAMILY-7443";TEgroup="ctg_6%7CRND-6_FAMILY-7443%7C7";Tend="1118";Tstart="783";shortTE="F";uid="cdfd77b7-ec57-4fa6-946a-dcd9c00b9373"
scaffold_6	RepeatMasker	DNA/Ginger-1	29404660	29405573	2096	-	.	ID="rnd-6_family-8521";Tend="1531";Tstart="200";shortTE="F";uid="6630da0a-caef-4fc1-99cf-0a94e2189640"
scaffold_6	RepeatMasker	DNA/Ginger-1	12549435	12549991	1624	-	.	ID="RND-5_FAMILY-679";Tend="1396";Tstart="848";shortTE="F";uid="bc6528f7-0d74-410c-aa3d-fe00eb7803c0"
scaffold_6	RepeatMasker	DNA	28383120	28383323	966	-	.	ID="DNA8-71B_AP";Tend="649";Tstart="429";shortTE="F";uid="3eede4b6-cab1-455c-a967-4889be3db08c"
scaffold_6	RepeatMasker	DNA/hAT-Ac	6176029	6176148	640	-	.	ID="RND-1_FAMILY-138";Tend="1076";Tstart="959";shortTE="F";uid="c6b729af-c709-4fe1-a258-3450622e57d9"
scaffold_6	RepeatMasker	DNA/Maverick	14890057	14892387	16988	-	.	ID="RND-1_FAMILY-470";Tend="3430";Tstart="1122";shortTE="F";uid="43993127-ba59-4d47-bc0b-69e3f7b65e16"
scaffold_6	RepeatMasker	Unknown	19191146	19191319	693	-	.	ID="RND-1_FAMILY-429";Tend="2311";Tstart="2151";shortTE="F";uid="0cf7bc68-a48b-4eff-8d0f-0298235d5488"
scaffold_6	RepeatMasker	Unknown	23750815	23750977	505	-	.	ID="RND-1_FAMILY-510";Tend="1423";Tstart="1280";shortTE="F";uid="b957d18f-69c7-4fc5-9695-865377e9d098"
scaffold_6	RepeatMasker	Unknown	23630442	23630797	1516	-	.	ID="RND-5_FAMILY-2310";Tend="920";Tstart="485";shortTE="F";uid="3a7f2ddf-da1a-4258-8357-bfbfbff10974"
scaffold_6	RepeatMasker	Unknown	10943030	10943218	757	-	.	ID="RND-5_FAMILY-1236";Tend="2793";Tstart="2620";shortTE="F";uid="5d80f44d-0959-4cff-96c5-6dffc1c38ccb"
scaffold_6	RepeatMasker	Unknown	16842907	16843348	1186	-	.	ID="RND-4_FAMILY-183";Tend="1317";Tstart="895";shortTE="F";uid="8346b1bf-10de-42c6-95bf-127fe5d6d7bc"
scaffold_6	RepeatMasker	DNA/hAT-Tip100	9734912	9735174	885	-	.	ID="RND-6_FAMILY-12005";Tend="1669";Tstart="1410";shortTE="F";uid="52d081ca-1923-4fb3-9773-ea0003368507"
scaffold_6	RepeatMasker	Unknown	24563705	24563879	487	-	.	ID="RND-6_FAMILY-5740";Tend="972";Tstart="794";shortTE="F";uid="e969b15a-bcb1-469b-ae0b-1dcb0a28d5ea"
scaffold_6	RepeatMasker	Unknown	8550204	8551008	3181	-	.	ID="RND-2_FAMILY-24";Tend="1809";Tstart="891";shortTE="F";uid="085bd5eb-9491-41a7-89d7-a20bf572be37"
scaffold_6	RepeatMasker	DNA/hAT-Tip100	18027920	18028106	430	-	.	ID="RND-6_FAMILY-810";Tend="1225";Tstart="1040";shortTE="F";uid="715e71a6-0b64-4734-9a3b-81a55aa42032"
scaffold_6	RepeatMasker	Unknown	17778592	17779029	2172	-	.	ID="RND-6_FAMILY-2377";Tend="1740";Tstart="1285";shortTE="F";uid="d4458b18-75fc-42ab-9dbb-69866487b7f4"
scaffold_6	RepeatMasker	DNA/hAT	21190346	21190864	3281	-	.	ID="RND-1_FAMILY-7";Tend="1400";Tstart="854";shortTE="F";uid="7e17877b-27a3-4a12-8d83-f82b3f50350c"
scaffold_6	RepeatMasker	Unknown	9338257	9338446	1247	-	.	ID="RND-5_FAMILY-7636";Tend="1103";Tstart="921";shortTE="F";uid="c215939c-563b-4059-9da0-b745eb3996c7"
scaffold_6	RepeatMasker	Unknown	13262769	13262900	603	-	.	ID="RND-6_FAMILY-8176";Tend="1297";Tstart="1164";shortTE="F";uid="2927db9c-9104-45c0-ae1b-453977205b4d"
scaffold_6	RepeatMasker	LINE/RTE-BovB	2484878	2485386	543	-	.	ID="RND-6_FAMILY-6267";Tend="1708";Tstart="1196";shortTE="F";uid="20ef72f2-65a0-4de3-99d1-5f89e5ed5c75"
scaffold_6	RepeatMasker	Unknown	3053309	3053636	1051	-	.	ID="RND-1_FAMILY-37";Tend="1890";Tstart="1524";shortTE="F";uid="4d30ccea-ea54-41af-aa9a-d583af10aee7"
scaffold_6	RepeatMasker	Unknown	23308690	23309052	2256	-	.	ID="RND-1_FAMILY-300";Tend="1522";Tstart="1168";shortTE="F";uid="de2ac2fe-f966-469e-9656-b214d9661fdf"
scaffold_6	RepeatMasker	DNA/Ginger-1	15211255	15211414	570	-	.	ID="rnd-5_family-222";Tend="1447";Tstart="1293";shortTE="F";uid="be8198e1-3516-4013-88f3-9a17a360ce17"
scaffold_6	RepeatMasker	DNA/Ginger-1	19940114	19940716	2753	-	.	ID="rnd-5_family-222";Tend="1443";Tstart="732";shortTE="F";uid="d935b92a-ec5f-478e-baf5-be4ea29bf699"
scaffold_6	RepeatMasker	DNA/hAT	20940011	20940238	837	-	.	ID="RND-5_FAMILY-2171";Tend="1386";Tstart="1167";shortTE="F";uid="e6d83d20-8ba6-4960-bfcf-3437c8239dc9"
scaffold_6	RepeatMasker	Unknown	13138491	13139004	3127	-	.	ID="RND-1_FAMILY-328";Tend="1464";Tstart="942";shortTE="F";uid="05ab5c5a-e907-4f84-8067-0bbc36701027"
scaffold_6	RepeatMasker	DNA/hAT-Ac	24258058	24258178	516	-	.	ID="DNA8-54_AP";Tend="125";Tstart="5";shortTE="F";uid="034bf7ae-3bf2-4010-962a-dd74a89fbfe9"
scaffold_6	RepeatMasker	Unknown	15470167	15470754	1980	-	.	ID="RND-5_FAMILY-2184";Tend="1479";Tstart="894";shortTE="F";uid="ffb39be2-9881-49e3-b1dc-af3fd2c273cf"
scaffold_6	RepeatMasker	Unknown	18986031	18986666	3423	-	.	ID="RND-4_FAMILY-2816";Tend="1409";Tstart="801";shortTE="F";uid="77343754-77e1-4c75-ad3d-4f335aa14ce3"
scaffold_6	RepeatMasker	DNA/Ginger-1	1279893	1280436	2633	-	.	ID="RND-6_FAMILY-2321";Tend="1522";Tstart="948";shortTE="F";uid="acd55f43-fc80-40e1-9da2-e84eb3a128e9"
scaffold_6	RepeatMasker	DNA/Ginger-1	16767787	16768221	2330	-	.	ID="RND-1_FAMILY-8";Tend="1867";Tstart="1412";shortTE="F";uid="72564dd3-0bde-4a73-8fcd-9ba79ccd382f"
scaffold_6	RepeatMasker	Unknown	18113973	18114185	945	-	.	ID="RND-5_FAMILY-243";Tend="1741";Tstart="1534";shortTE="F";uid="020a8b9a-37c4-49a4-a87a-a1f0c56fcbc8"
scaffold_6	RepeatMasker	DNA	29040550	29040859	1759	-	.	ID="RND-6_FAMILY-1293";Tend="797";Tstart="486";shortTE="F";uid="ee3599c6-582f-4047-99f0-0a0a703f5906"
scaffold_6	RepeatMasker	DNA/Sola-1	11468863	11468981	468	-	.	ID="SOLA1-1_AP";Tend="127";Tstart="10";shortTE="F";uid="970c7bcb-bb55-401c-a76a-4c53a609c2d3"
scaffold_6	RepeatMasker	DNA/Ginger-1	1247832	1248728	2062	-	.	ID="rnd-5_family-679";Tend="2235";Tstart="1429";shortTE="F";uid="0652a14a-11ec-44eb-a1c1-39b2ce211c8b"
scaffold_6	RepeatMasker	DNA/Ginger-1	17113220	17113410	930	-	.	ID="RND-6_FAMILY-2321";Tend="1053";Tstart="867";shortTE="F";uid="6d738706-586d-4ea3-8a79-41fa640d8ea2"
scaffold_6	RepeatMasker	Unknown	11315014	11315432	2005	-	.	ID="RND-1_FAMILY-181";Tend="1624";Tstart="1208";shortTE="F";uid="79c45083-173c-412c-bc8c-b6f8e491b742"
scaffold_6	RepeatMasker	DNA/Ginger-1	10063888	10064382	2621	-	.	ID="RND-6_FAMILY-2759";Tend="2904";Tstart="2433";shortTE="F";uid="fff08fca-a40e-43f3-9763-1b000e126dc7"
scaffold_6	RepeatMasker	DNA/hAT-hAT19	13518633	13518886	527	-	.	ID="HAT-N5_AP";Tend="681";Tstart="426";shortTE="F";uid="8faec92f-3b13-4dc5-9341-86405cd4a9f6"
scaffold_6	RepeatMasker	DNA/Ginger-1	9775123	9775373	1027	-	.	ID="RND-1_FAMILY-376";Tend="1705";Tstart="1437";shortTE="F";uid="4d22b1f7-38cb-427e-813f-3ce3248d52d1"
scaffold_6	RepeatMasker	Unknown	19337801	19338339	4271	-	.	ID="RND-1_FAMILY-185";Tend="2266";Tstart="1723";shortTE="F";uid="b2679276-0f86-49f4-a3c4-d2ba024ff4c7"
scaffold_6	RepeatMasker	DNA/Ginger-1	20387201	20387748	2669	-	.	ID="rnd-5_family-222";Tend="1445";Tstart="962";shortTE="F";uid="494bc52f-7fd9-403d-a87f-044c46aa062d"
scaffold_6	RepeatMasker	DNA/TcMar-Tc1	26336557	26338066	6498	-	.	ID="RND-1_FAMILY-143";Tend="2377";Tstart="907";shortTE="F";uid="c9ed5ab9-52c5-449a-a5ce-ec1a63114b2f"
scaffold_6	RepeatMasker	DNA/hAT-Tip100	28828645	28829173	3186	-	.	ID="RND-6_FAMILY-4844";Tend="943";Tstart="402";shortTE="F";uid="129298c1-291f-4442-b566-6be09c987601"
scaffold_6	RepeatMasker	DNA/hAT	16886212	16886385	779	-	.	ID="RND-1_FAMILY-7";Tend="1042";Tstart="845";shortTE="F";uid="3221e839-ed39-4691-b6d1-cadb8c79e95f"
scaffold_6	RepeatMasker	Unknown	6392700	6392900	1172	-	.	ID="RND-1_FAMILY-166";Tend="1172";Tstart="990";shortTE="F";uid="a34d1430-c940-4fd3-ac5d-4a0807ba934a"
scaffold_6	RepeatMasker	Unknown	1906875	1907029	1040	-	.	ID="RND-6_FAMILY-7370";Tend="1249";Tstart="1097";shortTE="F";uid="528f876d-c3d2-49c8-ac60-6926c0f0b50b"
scaffold_6	RepeatMasker	Unknown	122667	122836	1229	-	.	ID="RND-5_FAMILY-7089";Tend="1453";Tstart="1290";shortTE="F";uid="cab2b19e-7a68-42b9-bac3-e1c0c06ddf7e"
scaffold_6	RepeatMasker	DNA/hAT	4905546	4905736	1007	-	.	ID="RND-1_FAMILY-7";Tend="1114";Tstart="682";shortTE="F";uid="43dcbb09-c9fc-4f0b-99c9-d50baa149fd5"
scaffold_6	RepeatMasker	DNA/Ginger-1	25471952	25472139	683	-	.	ID="RND-5_FAMILY-679";Tend="1016";Tstart="824";shortTE="F";uid="6e5d4c33-9359-4524-969b-9cd213a2b3a5"
scaffold_6	RepeatMasker	DNA/hAT	18669027	18669282	547	-	.	ID="RND-1_FAMILY-7";Tend="1700";Tstart="1508";shortTE="F";uid="f23fa35b-e77a-4b28-a292-ac4cee1975c6"
scaffold_6	RepeatMasker	Unknown	18250959	18251219	1050	-	.	ID="RND-5_FAMILY-570";Tend="1025";Tstart="743";shortTE="F";uid="ea7477c8-a773-423f-aab1-10dc1d7266cf"
scaffold_6	RepeatMasker	DNA/hAT	29452487	29452685	484	-	.	ID="RND-6_FAMILY-5428";Tend="1188";Tstart="990";shortTE="F";uid="bc06b2cb-d437-4eed-854b-cd26a0acc43c"
scaffold_6	RepeatMasker	DNA/hAT	11251352	11251557	874	-	.	ID="RND-5_FAMILY-2171";Tend="1052";Tstart="832";shortTE="F";uid="50cf5cf8-8974-4952-8e6c-15c0dcb65f7c"
scaffold_6	RepeatMasker	DNA/hAT-Tip100	4165671	4166023	1420	-	.	ID="RND-1_FAMILY-176";Tend="1824";Tstart="1488";shortTE="F";uid="0d5871a9-1b93-4c68-80bb-bb56d4ae2147"
scaffold_6	RepeatMasker	Unknown	28204958	28205279	685	-	.	ID="RND-5_FAMILY-964";Tend="1427";Tstart="1075";shortTE="F";uid="112afab0-008d-4c17-848f-2f5ed9f32e3c"
scaffold_6	RepeatMasker	LINE/I	24690702	24692750	2612	-	.	ID="VINGI-1_BTA";Tend="2701";Tstart="663";shortTE="F";uid="a6360b6e-056b-488f-9207-3bd85d1d44b5"
scaffold_6	RepeatMasker	DNA/PIF-Harbinger	21191646	21192182	3567	-	.	ID="RND-6_FAMILY-18677";Tend="1442";Tstart="934";shortTE="F";uid="ebb8b9f2-c87c-437d-80af-eb04e7f122ee"
scaffold_6	RepeatMasker	DNA/hAT-Tip100	19273827	19274332	3436	-	.	ID="RND-6_FAMILY-10041";Tend="987";Tstart="464";shortTE="F";uid="09338ff4-0fcb-4cbb-8d62-ceac1d2fa672"
scaffold_6	RepeatMasker	Unknown	2137616	2138510	4935	-	.	ID="RND-1_FAMILY-260";Tend="1857";Tstart="984";shortTE="F";uid="bc45dc9e-e807-4672-b685-ebe54aad0ca1"
scaffold_6	RepeatMasker	DNA/hAT-Charlie	2693540	2693689	803	-	.	ID="RND-6_FAMILY-4822";Tend="1528";Tstart="1354";shortTE="F";uid="ddf7519a-ae1c-4ac1-a81f-4a65b3dc9c44"
scaffold_6	RepeatMasker	DNA/hAT-Ac	9526928	9527042	919	-	.	ID="RND-1_FAMILY-261";Tend="2149";Tstart="2035";shortTE="F";uid="2636a59d-7057-4914-8d8f-78fdb4125b45"
scaffold_6	RepeatMasker	DNA/hAT-Tip100	23627407	23628076	5177	-	.	ID="RND-6_FAMILY-9364";Tend="1631";Tstart="962";shortTE="F";uid="c42805d8-2ad2-417b-9a81-46a143ff9cdf"
scaffold_6	RepeatMasker	DNA/Kolobok-E	20412222	20412399	1170	-	.	ID="RND-1_FAMILY-221";Tend="1081";Tstart="901";shortTE="F";uid="402e02c2-8d35-4e4b-bb29-e0c94dbaf1b3"
scaffold_6	RepeatMasker	DNA/Kolobok-E	66329	66593	533	-	.	ID="RND-6_FAMILY-289";Tend="646";Tstart="412";shortTE="F";uid="ff23e17c-a56a-40fe-81c3-110dc89ec755"
scaffold_6	RepeatMasker	DNA/Kolobok-E	20513052	20514523	9778	-	.	ID="RND-1_FAMILY-405";Tend="2135";Tstart="676";shortTE="F";uid="a0e26b46-5d06-4ad7-955d-d7b5908584f2"
scaffold_6	RepeatMasker	DNA/Ginger-1	12770666	12770993	1290	-	.	ID="RND-1_FAMILY-446";Tend="857";Tstart="539";shortTE="F";uid="d2ea0f27-a155-41e3-b8ec-715200171888"
scaffold_6	RepeatMasker	DNA/hAT	17485862	17486023	574	-	.	ID="RND-1_FAMILY-26";Tend="983";Tstart="819";shortTE="F";uid="ecde064c-b450-4cb7-b229-2cec253542ba"
scaffold_6	RepeatMasker	Unknown	22481041	22482064	5866	-	.	ID="RND-1_FAMILY-301";Tend="2383";Tstart="960";shortTE="F";uid="b583d4da-2450-49b4-ae37-31cf608d605c"
scaffold_6	RepeatMasker	DNA/Ginger-1	25154519	25154781	696	-	.	ID="RND-1_FAMILY-9";Tend="1585";Tstart="1322";shortTE="F";uid="c5d7a0a1-4756-4d7a-9ddc-6b49a82e6a4a"
scaffold_6	RepeatMasker	Unknown	8916212	8916437	1097	-	.	ID="RND-6_FAMILY-3253";Tend="1210";Tstart="963";shortTE="F";uid="92a91f93-9dd5-4506-a5bc-5d84e9f7ff63"
scaffold_6	RepeatMasker	LINE/RTE-BovB	27226705	27229757	1943	-	.	ID="RND-6_FAMILY-8013";Tend="2880";Tstart="49";shortTE="F";uid="3f217020-a430-4894-bea9-8132f900cab2"
scaffold_6	RepeatMasker	Unknown	19021452	19021775	1022	-	.	ID="RND-6_FAMILY-3335";Tend="1186";Tstart="887";shortTE="F";uid="3204cae9-2d9f-4ef4-9d6b-58eb4f922962"
scaffold_6	RepeatMasker	DNA/hAT-hAT19	4960804	4960973	465	-	.	ID="RND-5_FAMILY-2140";Tend="1043";Tstart="869";shortTE="F";uid="5c728d84-d518-4aec-894e-a029bbeebad5"
scaffold_6	RepeatMasker	Unknown	28304114	28304264	429	-	.	ID="RND-1_FAMILY-359";Tend="909";Tstart="760";shortTE="F";uid="ecb64c21-f398-4242-91af-9c4b32ea2e91"
scaffold_6	RepeatMasker	DNA/Maverick	29201043	29201568	1918	-	.	ID="RND-6_FAMILY-4228";Tend="2860";Tstart="2327";shortTE="F";uid="22bcc650-ca0d-48ef-84f2-14da417af039"
scaffold_6	RepeatMasker	DNA	27460784	27460890	671	-	.	ID="RND-6_FAMILY-6285";Tend="1468";Tstart="1365";shortTE="F";uid="051ce4f3-4b70-458f-83dd-0de402b796e6"
scaffold_6	RepeatMasker	DNA	10543912	10544116	1103	-	.	ID="RND-4_FAMILY-220";Tend="1422";Tstart="1221";shortTE="F";uid="a05325b6-b8ed-4d9e-9612-10371335cb67"
scaffold_6	RepeatMasker	DNA/Ginger-1	15431255	15431684	1679	-	.	ID="rnd-6_family-10588";Tend="1651";Tstart="957";shortTE="F";uid="38f468fe-ac5b-497c-a52c-09c0480119d5"
scaffold_6	RepeatMasker	DNA/Kolobok-E	20231303	20231512	1102	-	.	ID="RND-6_FAMILY-289";Tend="588";Tstart="383";shortTE="F";uid="4744e0d6-c455-4926-9f51-9d04ee29bb6c"
scaffold_6	RepeatMasker	DNA/PiggyBac	11548113	11548262	817	-	.	ID="RND-1_FAMILY-264";Tend="1162";Tstart="1015";shortTE="F";uid="064907fd-c010-41c7-b522-27b666d392b8"
scaffold_6	RepeatMasker	DNA/hAT-Tip100	13471951	13472248	2332	-	.	ID="RND-5_FAMILY-4615";Tend="1574";Tstart="1259";shortTE="F";uid="2bb57421-638c-4b6b-a8df-bf15a5be3165"
scaffold_6	RepeatMasker	DNA/MULE-NOF	58043	58307	1455	-	.	ID="RND-6_FAMILY-323";Tend="1126";Tstart="857";shortTE="F";uid="e1a3c456-e5b2-45fa-83d0-49620919f8ce"
scaffold_6	RepeatMasker	DNA/Ginger-1	6102431	6103115	1752	-	.	ID="RND-6_FAMILY-8521";Tend="1529";Tstart="871";shortTE="F";uid="f00bd6d6-8288-47dc-a366-1efab65589fd"
scaffold_6	RepeatMasker	DNA/hAT-hAT19	2363873	2364434	2458	-	.	ID="RND-5_FAMILY-1605";Tend="1586";Tstart="935";shortTE="F";uid="84aa8878-a06d-458e-a2a0-c73d94964179"
scaffold_6	RepeatMasker	DNA/hAT-Tip100	26049840	26050109	441	-	.	ID="DNA8-81_AP";Tend="739";Tstart="456";shortTE="F";uid="e7a7f166-7616-418a-9c5c-1c27494c753f"
scaffold_6	RepeatMasker	DNA/Maverick	21443901	21444403	3969	-	.	ID="RND-6_FAMILY-2578";Tend="1429";Tstart="924";shortTE="F";uid="776758b5-bdaf-4219-b41f-6e4a104fd5bc"
scaffold_6	RepeatMasker	Unknown	24426254	24426571	1169	-	.	ID="RND-1_FAMILY-413";Tend="1319";Tstart="946";shortTE="F";uid="ca93877d-c7b9-4267-8b36-1b32a9de8513"
scaffold_6	RepeatMasker	DNA/TcMar-m44	9395354	9395523	741	-	.	ID="RND-1_FAMILY-369";Tend="1271";Tstart="1034";shortTE="F";uid="86aaeaff-ebd8-46a4-af2b-47d6f9be28d5"
scaffold_6	RepeatMasker	DNA/hAT-hAT19	11711494	11711660	617	-	.	ID="DNA8-96_AP";Tend="172";Tstart="1";shortTE="F";uid="feed8ddc-7740-4e3c-b97c-040e27b547a6"
scaffold_6	RepeatMasker	Unknown	9929121	9929303	409	-	.	ID="RND-6_FAMILY-19379";Tend="1836";Tstart="1643";shortTE="F";uid="78aac9d6-c517-4679-bf9b-354ca474a2ce"
scaffold_6	RepeatMasker	LTR/Gypsy	19802234	19803629	9254	-	.	ID="RND-1_FAMILY-282";Tend="2227";Tstart="807";shortTE="F";uid="da5d37bb-8bae-48a1-8b42-2c99618d6365"
scaffold_6	RepeatMasker	DNA/Ginger-1	19850691	19851558	3340	-	.	ID="RND-5_FAMILY-679";Tend="2231";Tstart="993";shortTE="F";uid="3ae4ca8f-6476-4aa6-9446-db1359a2d83a"
scaffold_6	RepeatMasker	DNA	28299863	28300205	1127	-	.	ID="RND-5_FAMILY-894";Tend="969";Tstart="646";shortTE="F";uid="770e1738-6ba6-4449-a997-cf0cd22aaf90"
scaffold_6	RepeatMasker	DNA/Ginger-1	7552742	7553110	1480	-	.	ID="RND-5_FAMILY-222";Tend="1232";Tstart="878";shortTE="F";uid="79d5db8d-c2a4-4997-8faf-e08249ed196e"
scaffold_6	RepeatMasker	DNA/hAT-Tip100	6164056	6164402	1686	-	.	ID="RND-1_FAMILY-148";Tend="1351";Tstart="953";shortTE="F";uid="792e4372-df82-41f9-afe3-c8639acf5d60"
scaffold_6	RepeatMasker	Unknown	18878395	18878789	2889	-	.	ID="RND-1_FAMILY-153";Tend="843";Tstart="444";shortTE="F";uid="adf1b4fb-d6d2-49ab-9c7a-351a9216e4d3"
scaffold_6	RepeatMasker	DNA/Ginger-1	10154390	10154607	975	-	.	ID="RND-5_FAMILY-679";Tend="1905";Tstart="1698";shortTE="F";uid="3910d9d3-edec-4fba-84d4-802c8e3bed1e"
scaffold_6	RepeatMasker	Unknown	24576781	24576923	579	-	.	ID="RND-1_FAMILY-331";Tend="2261";Tstart="2160";shortTE="F";uid="428be96e-8168-4968-82d0-5d4cd9dc4aa8"
scaffold_6	RepeatMasker	Unknown	25926709	25926820	485	-	.	ID="RND-6_FAMILY-3253";Tend="1214";Tstart="1106";shortTE="F";uid="acd63e29-eead-46cc-bcce-e3c06e6f9699"
scaffold_6	RepeatMasker	DNA/hAT-Tip100	7472463	7472680	1411	-	.	ID="RND-1_FAMILY-183";Tend="1210";Tstart="991";shortTE="F";uid="12eee931-5080-4f5b-b914-cbb0c10c6487"
scaffold_6	RepeatMasker	DNA/Ginger-1	3479014	3480103	5512	-	.	ID="RND-5_FAMILY-679";Tend="2051";Tstart="920";shortTE="F";uid="4a06677e-6bd7-4c57-8f4a-45a0a4428cae"
scaffold_6	RepeatMasker	DNA/Ginger-1	14495125	14495536	2007	-	.	ID="RND-1_FAMILY-12";Tend="1370";Tstart="948";shortTE="F";uid="805157bc-a4e0-489a-ae72-cd0a3729ad8b"
scaffold_6	RepeatMasker	Unknown	4435732	4435866	750	-	.	ID="RND-6_FAMILY-6495";Tend="1086";Tstart="944";shortTE="F";uid="06a9918a-f174-4adb-9f0b-a80d61522ffd"
scaffold_6	RepeatMasker	DNA/Ginger-1	18133622	18133796	805	-	.	ID="RND-6_FAMILY-4968";Tend="1154";Tstart="956";shortTE="F";uid="b1a9d77b-d177-4681-a5f9-078ee6df5a4d"
scaffold_6	RepeatMasker	DNA/Ginger-1	29486746	29487184	1606	-	.	ID="RND-1_FAMILY-9";Tend="1414";Tstart="936";shortTE="F";uid="8d7bae3c-adf3-417f-8d6e-7a737180d036"
scaffold_6	RepeatMasker	LTR/Pao	1908347	1908627	515	-	.	ID="BEL4-I_AP";Tend="1100";Tstart="815";shortTE="F";uid="2664f6fc-9882-4bb4-bb8c-7e6dcd20a16a"
scaffold_6	RepeatMasker	DNA/Ginger-1	11820587	11820752	627	-	.	ID="rnd-5_family-222";Tend="1134";Tstart="913";shortTE="F";uid="c9055e9f-51d2-4630-8ebc-c1225e1f036a"
scaffold_6	RepeatMasker	DNA/hAT-Tip100	17785570	17785679	609	-	.	ID="RND-1_FAMILY-81";Tend="1088";Tstart="971";shortTE="F";uid="f7ac601d-bcb0-4527-9224-7aabf5db5406"
scaffold_6	RepeatMasker	Unknown	28757559	28758909	2272	-	.	ID="RND-6_FAMILY-152";TEgroup="ctg_6%7CRND-6_FAMILY-152%7C12";Tend="1463";Tstart="86";shortTE="F";uid="738e1794-6e4b-4f86-8bf2-a85e7159a2c6"
scaffold_6	RepeatMasker	DNA/hAT	4337951	4338348	1890	-	.	ID="RND-1_FAMILY-26";Tend="1364";Tstart="896";shortTE="F";uid="b6fe4f21-1e14-4e9d-945c-9a41dda1f25f"
scaffold_6	RepeatMasker	DNA/hAT-Tip100	9801453	9801827	904	-	.	ID="RND-1_FAMILY-110";Tend="1393";Tstart="1014";shortTE="F";uid="16de718c-23d8-42fb-935b-089232f06fed"
scaffold_6	RepeatMasker	Unknown	17743444	17743645	425	-	.	ID="RND-6_FAMILY-4828";Tend="236";Tstart="38";shortTE="F";uid="436dcb04-755d-4645-9e33-bdeb94e9d63f"
scaffold_6	RepeatMasker	Retroposon?	22602935	22603161	695	-	.	ID="RND-3_FAMILY-175";Tend="2133";Tstart="1907";shortTE="F";uid="14d1a43a-a817-4b41-92d2-0ee5bff7f6ab"
scaffold_6	RepeatMasker	Unknown	14657607	14657900	467	-	.	ID="RND-4_FAMILY-183";Tend="1121";Tstart="849";shortTE="F";uid="fdf6b16e-baba-4fac-b4a1-fb9ce3dac5e5"
scaffold_6	RepeatMasker	LTR/Gypsy	27296901	27297026	709	-	.	ID="RND-6_FAMILY-753";Tend="1236";Tstart="1115";shortTE="F";uid="eb6e1283-aa0d-45d4-89aa-2bb528ef9881"
scaffold_6	RepeatMasker	Unknown	20698191	20698354	555	-	.	ID="RND-1_FAMILY-94";Tend="586";Tstart="433";shortTE="F";uid="480cc9c1-927f-4177-9ad5-31b26ddbd86c"
scaffold_6	RepeatMasker	DNA/hAT	1661342	1661449	1692	-	.	ID="RND-1_FAMILY-26";Tend="2067";Tstart="1602";shortTE="F";uid="bac0367b-8b34-461c-8f57-8c4a647aa191"
scaffold_6	RepeatMasker	DNA/Ginger-1	15777884	15778294	856	-	.	ID="rnd-6_family-10588";Tend="1858";Tstart="1148";shortTE="F";uid="71519370-5ae7-4648-8a2b-bd8bda0a9dfe"
scaffold_6	RepeatMasker	LTR/Gypsy	16597768	16598288	1263	-	.	ID="RND-1_FAMILY-282";Tend="2027";Tstart="1453";shortTE="F";uid="79cba10f-0a19-4a7b-b010-36659fd01f94"
scaffold_6	RepeatMasker	DNA/Ginger-1	25786338	25786608	1433	-	.	ID="RND-5_FAMILY-679";Tend="1556";Tstart="1274";shortTE="F";uid="1e30d67c-413c-401d-bac8-1f7c99a90942"
scaffold_6	RepeatMasker	Unknown	11019708	11019993	942	-	.	ID="RND-6_FAMILY-6495";Tend="1301";Tstart="955";shortTE="F";uid="6133297c-6ffe-4ae5-a0b1-3341986a7e52"
scaffold_6	RepeatMasker	DNA/hAT-Tip100	16066337	16067019	1564	-	.	ID="RND-5_FAMILY-588";Tend="1556";Tstart="863";shortTE="F";uid="695bd184-1e4f-47fc-9e9f-1f8b0f17637e"
scaffold_6	RepeatMasker	LTR/Gypsy	17872479	17872815	1970	-	.	ID="RND-6_FAMILY-523";Tend="2430";Tstart="2096";shortTE="F";uid="65510d2e-7ca4-4f94-9e90-3d609a7d8abc"
scaffold_6	RepeatMasker	DNA/Ginger-1	8222988	8223876	4987	-	.	ID="RND-5_FAMILY-679";Tend="1661";Tstart="773";shortTE="F";uid="02bea2db-05cc-4f4a-b1be-5432cbbb88f1"
scaffold_6	RepeatMasker	Unknown	18642341	18642617	435	-	.	ID="RND-1_FAMILY-89";Tend="1838";Tstart="1564";shortTE="F";uid="2eca7224-eb7c-4986-8e09-c70437d17aca"
scaffold_6	RepeatMasker	DNA/Ginger-1	27218058	27218339	1606	-	.	ID="rnd-1_family-12";Tend="1947";Tstart="1538";shortTE="F";uid="10eac690-60fb-4e56-a638-7cd2a05742ae"
scaffold_6	RepeatMasker	DNA/Ginger-1	4873030	4873837	4863	-	.	ID="RND-6_FAMILY-8521";Tend="1531";Tstart="714";shortTE="F";uid="fcbbe0cc-0ccf-4889-943c-15581ae3adb7"
scaffold_6	RepeatMasker	DNA/Ginger-1	14174789	14175189	444	-	.	ID="rnd-5_family-222";Tend="1213";Tstart="842";shortTE="F";uid="74792110-f9c1-4a13-b7bc-6d46eb828b29"
scaffold_6	RepeatMasker	DNA/Ginger-1	15195533	15195794	1422	-	.	ID="RND-5_FAMILY-679";Tend="2179";Tstart="1891";shortTE="F";uid="90dc5d1f-d12a-4b46-9233-3fb52bc9fcd1"
scaffold_6	RepeatMasker	DNA/hAT-Tip100	12057662	12057763	436	-	.	ID="RND-5_FAMILY-588";Tend="967";Tstart="862";shortTE="F";uid="cd9fdb4d-fa87-4d7e-81b7-0c5dd58dd631"
scaffold_6	RepeatMasker	DNA	12059437	12059770	1380	-	.	ID="RND-5_FAMILY-2394";Tend="1398";Tstart="1075";shortTE="F";uid="ab2d612a-7482-4659-8ba9-0c9aa21f1240"
scaffold_6	RepeatMasker	DNA/PIF-Harbinger	6703399	6704075	5131	-	.	ID="RND-6_FAMILY-1165";Tend="1651";Tstart="929";shortTE="F";uid="a864553c-1303-4d5b-8f7c-d10511c52c94"
scaffold_6	RepeatMasker	Unknown	21120230	21120979	4036	-	.	ID="RND-6_FAMILY-2260";Tend="1578";Tstart="731";shortTE="F";uid="cde85ff1-74e4-4ec9-836f-00d94575c133"
scaffold_6	RepeatMasker	DNA/hAT-Tip100	23945576	23945872	1380	-	.	ID="RND-6_FAMILY-810";Tend="3720";Tstart="3389";shortTE="F";uid="506396cc-09d4-4a37-92e0-486a587ff6dc"
scaffold_6	RepeatMasker	DNA/Merlin	7052202	7052527	1891	-	.	ID="RND-1_FAMILY-25";Tend="1251";Tstart="942";shortTE="F";uid="79e06c59-9a3f-4aa0-be78-92a73f08d306"
scaffold_6	RepeatMasker	DNA/Kolobok-E	13491110	13491296	477	-	.	ID="RND-5_FAMILY-6983";Tend="2655";Tstart="2484";shortTE="F";uid="456bbc05-2f7b-4f8f-b93e-d27a381fa429"
scaffold_6	RepeatMasker	DNA/Ginger-1	21982224	21982480	1181	-	.	ID="RND-1_FAMILY-9";Tend="1307";Tstart="1055";shortTE="F";uid="ce2f2e1e-f71a-4b21-9df3-6025fcbc6e20"
scaffold_6	RepeatMasker	Unknown	16868359	16868499	639	-	.	ID="RND-1_FAMILY-14";Tend="2465";Tstart="2331";shortTE="F";uid="192174f9-6452-43ce-94b2-eefa86e35e89"
scaffold_6	RepeatMasker	DNA/Ginger-1	25372366	25372503	935	-	.	ID="rnd-6_family-2321";Tend="2258";Tstart="2009";shortTE="F";uid="b5ed2e90-2b10-4e57-944f-054c30cbc9d4"
scaffold_6	RepeatMasker	LTR/Gypsy	5441409	5441567	445	-	.	ID="RND-5_FAMILY-166";Tend="1173";Tstart="1030";shortTE="F";uid="b0fa190a-9fde-4fc6-a046-27164acaa592"
scaffold_6	RepeatMasker	DNA/hAT-Tip100	20146008	20146168	414	-	.	ID="RND-1_FAMILY-110";Tend="1288";Tstart="1118";shortTE="F";uid="e93bb994-0273-46b0-ad88-c35ac29ae45d"
scaffold_6	RepeatMasker	DNA	26576347	26576773	2409	-	.	ID="RND-1_FAMILY-111";Tend="1426";Tstart="987";shortTE="F";uid="bbe38c5d-8385-42e9-9abd-d178cc25d315"
scaffold_6	RepeatMasker	Unknown	27546234	27546456	543	-	.	ID="RND-6_FAMILY-2752";Tend="317";Tstart="115";shortTE="F";uid="66c5085d-33ac-4cdd-84eb-94937c8fddbc"
scaffold_6	RepeatMasker	DNA/Ginger-1	5692458	5692944	1938	-	.	ID="RND-1_FAMILY-9";Tend="1514";Tstart="984";shortTE="F";uid="e224f707-70a9-4c7a-9f47-eb31561ee104"
scaffold_6	RepeatMasker	DNA/Ginger-1	5058862	5059170	423	-	.	ID="RND-1_FAMILY-12";Tend="1359";Tstart="946";shortTE="F";uid="4963fe36-88e8-4400-9c2d-f1eea86aa4dc"
scaffold_6	RepeatMasker	DNA/Ginger-1	16032178	16032848	2099	-	.	ID="RND-6_FAMILY-8373";Tend="1937";Tstart="1258";shortTE="F";uid="f3f971ce-6648-48f3-b3c6-9e73eca52ee6"
scaffold_6	RepeatMasker	Unknown	21345445	21346368	6567	-	.	ID="RND-6_FAMILY-4222";Tend="953";Tstart="48";shortTE="F";uid="a345bec3-9620-4a79-a925-14d7d2ceba8c"
scaffold_6	RepeatMasker	DNA/hAT-Tip100	10003832	10004106	927	-	.	ID="RND-1_FAMILY-477";Tend="1273";Tstart="1017";shortTE="F";uid="c3746896-d5da-42d6-a9bd-a7fd516235d0"
scaffold_6	RepeatMasker	DNA	23751203	23751591	2921	-	.	ID="RND-1_FAMILY-102";Tend="1362";Tstart="966";shortTE="F";uid="6750be78-b848-412f-b93b-65535ece85b3"
scaffold_6	RepeatMasker	Unknown	750380	750553	680	-	.	ID="RND-5_FAMILY-473";Tend="870";Tstart="696";shortTE="F";uid="bdab2903-59c1-4b5c-8599-00dae0d799a5"
scaffold_6	RepeatMasker	Unknown	25023939	25024128	479	-	.	ID="RND-6_FAMILY-19379";Tend="2282";Tstart="2104";shortTE="F";uid="0b91336c-8663-4553-a0c2-50304128a5a6"
scaffold_6	RepeatMasker	LINE/CR1	18731839	18732071	502	-	.	ID="RND-4_FAMILY-62";Tend="1132";Tstart="908";shortTE="F";uid="3cb3761d-951d-4eb8-807f-621d3d86b3b8"
scaffold_6	RepeatMasker	Unknown	650714	651232	2637	-	.	ID="RND-1_FAMILY-328";Tend="1454";Tstart="942";shortTE="F";uid="03db2746-ecf4-4430-91dd-f3166586a4e9"
scaffold_6	RepeatMasker	Unknown	6120514	6120922	1294	-	.	ID="RND-1_FAMILY-141";Tend="1485";Tstart="1099";shortTE="F";uid="564967df-5b29-4128-b646-53231d1966d4"
scaffold_6	RepeatMasker	DNA/Ginger-1	17863058	17863531	3050	-	.	ID="RND-5_FAMILY-222";Tend="1426";Tstart="940";shortTE="F";uid="2ff926c9-edd8-4e89-9821-a75e9603ef8b"
scaffold_6	RepeatMasker	Unknown	11148217	11148368	751	-	.	ID="RND-5_FAMILY-3914";Tend="1072";Tstart="925";shortTE="F";uid="ee0c8438-dcc0-4cf7-a046-58d655fb0ef5"
scaffold_6	RepeatMasker	DNA	11894987	11895210	633	-	.	ID="rnd-6_family-3629";Tend="1075";Tstart="850";shortTE="F";uid="842e03e9-6cef-4569-ad64-c229ff9483b8"
scaffold_6	RepeatMasker	DNA/Sola-1	7428754	7429328	2868	-	.	ID="RND-6_FAMILY-200";Tend="1831";Tstart="1329";shortTE="F";uid="2613be3b-07e1-41f3-bd54-582a34af9cb5"
scaffold_6	RepeatMasker	DNA/Ginger-1	11095286	11095419	853	-	.	ID="rnd-4_family-839";Tend="1086";Tstart="839";shortTE="F";uid="105e4c75-a3c8-44b6-8d54-5849b626337e"
scaffold_6	RepeatMasker	DNA/Ginger-1	11493733	11494212	2576	-	.	ID="RND-1_FAMILY-12";Tend="1889";Tstart="1405";shortTE="F";uid="9a52ce4f-0851-4a94-8f9d-91b32dc0aaf0"
scaffold_6	RepeatMasker	DNA/Ginger-1	1429398	1429882	2034	-	.	ID="RND-5_FAMILY-679";Tend="1932";Tstart="1475";shortTE="F";uid="2954f577-8b04-4692-82ba-8875b04eef7b"
scaffold_6	RepeatMasker	DNA/Ginger-1	8111960	8112143	952	-	.	ID="RND-6_FAMILY-8521";Tend="896";Tstart="704";shortTE="F";uid="6f45ae63-d78b-4cfc-aa61-6da03d1a7f89"
scaffold_6	RepeatMasker	DNA/Ginger-1	13600334	13600959	2998	-	.	ID="rnd-1_family-9";Tend="1517";Tstart="978";shortTE="F";uid="247ab412-af99-44f1-bd32-d6a89cfdaee3"
scaffold_6	RepeatMasker	DNA/Ginger-1	9779903	9780160	707	-	.	ID="RND-6_FAMILY-1604";Tend="1042";Tstart="767";shortTE="F";uid="df3df308-1cce-421f-be4d-db11968b99eb"
scaffold_6	RepeatMasker	DNA/hAT-Tip100	5146298	5146501	1557	-	.	ID="RND-6_FAMILY-5487";Tend="1169";Tstart="963";shortTE="F";uid="c34a8cfc-cf2a-4680-baca-7009dd5242f1"
scaffold_6	RepeatMasker	DNA/Ginger-1	5118472	5119498	7354	-	.	ID="RND-4_FAMILY-839";Tend="1874";Tstart="845";shortTE="F";uid="f11e802a-cbb4-4d40-9e88-39660628ddc9"
scaffold_6	RepeatMasker	DNA/hAT-Ac	8531255	8531414	434	-	.	ID="DNA8-39_AP";Tend="849";Tstart="681";shortTE="F";uid="0f05cc89-6435-4272-9713-16a47cbc4021"
scaffold_6	RepeatMasker	Unknown	12953651	12953755	659	-	.	ID="RND-6_FAMILY-2011";Tend="1298";Tstart="1194";shortTE="F";uid="91f97afb-7f2f-457d-b594-269cbfc94c7e"
scaffold_6	RepeatMasker	DNA/hAT-Tip100	3751474	3751715	1388	-	.	ID="RND-1_FAMILY-91";Tend="1236";Tstart="980";shortTE="F";uid="25423743-6d3e-44e5-9bd8-ed751e676cbf"
scaffold_6	RepeatMasker	DNA/Ginger-1	11795221	11795406	1082	-	.	ID="RND-5_FAMILY-679";Tend="1428";Tstart="1243";shortTE="F";uid="602edd20-c2ff-45bc-8c0f-e40816878f85"
scaffold_6	RepeatMasker	DNA/TcMar-m44?	27570677	27570810	967	-	.	ID="RND-5_FAMILY-1761";Tend="1348";Tstart="1216";shortTE="F";uid="789073ea-3396-46e1-a953-ca217183825f"
scaffold_6	RepeatMasker	LINE/CR1	16399937	16400124	461	-	.	ID="RND-6_FAMILY-2652";Tend="2093";Tstart="1913";shortTE="F";uid="99a60543-c29e-4032-8647-d6cb698a40d3"
scaffold_6	RepeatMasker	Unknown	11882385	11884467	1972	-	.	ID="RND-6_FAMILY-6335";TEgroup="ctg_6%7CRND-6_FAMILY-6335%7C6";Tend="2636";Tstart="35";shortTE="F";uid="e1a72c82-84b1-4de5-a2b2-27459b63f1b9"
scaffold_6	RepeatMasker	DNA/hAT-Tip100	25050777	25051013	548	-	.	ID="RND-1_FAMILY-457";Tend="2201";Tstart="1968";shortTE="F";uid="a17fcccc-38ab-4fad-92be-ced33abc4adb"
scaffold_6	RepeatMasker	DNA/P	9207304	9207476	452	-	.	ID="RND-6_FAMILY-993";Tend="1798";Tstart="1615";shortTE="F";uid="a6b5d4f3-a528-4c82-bf99-617d13e6f212"
scaffold_6	RepeatMasker	DNA/hAT-Ac	25651977	25652126	505	-	.	ID="DNA8-99_AP";Tend="140";Tstart="1";shortTE="F";uid="85eb7c16-a799-49d0-aff1-7fb759ab8f6a"
scaffold_6	RepeatMasker	DNA	6610534	6611116	1378	-	.	ID="RND-6_FAMILY-3211";Tend="556";Tstart="16";shortTE="F";uid="538aaba5-f07c-4651-b183-ee16f3d7fbff"
scaffold_6	RepeatMasker	DNA	24928312	24928414	471	-	.	ID="RND-6_FAMILY-6285";Tend="2127";Tstart="2039";shortTE="F";uid="41a05b20-8d7a-4d34-8d4b-f3bbc2ddb92f"
scaffold_6	RepeatMasker	Unknown	11268891	11269361	623	-	.	ID="RND-6_FAMILY-1328";Tend="1412";Tstart="969";shortTE="F";uid="6760fbf7-5299-48e1-912e-eb6e7c5e2902"
scaffold_6	RepeatMasker	DNA/hAT-Tip100	1177541	1177769	738	-	.	ID="RND-1_FAMILY-91";Tend="1240";Tstart="980";shortTE="F";uid="17beb763-ddbf-40a8-8b64-84630153cd94"
scaffold_6	RepeatMasker	DNA/Kolobok-E	11595421	11595575	582	-	.	ID="RND-6_FAMILY-289";Tend="588";Tstart="427";shortTE="F";uid="5258655d-a65c-4865-9d55-b41f3444f7ca"
scaffold_6	RepeatMasker	DNA/Ginger-1	10785850	10786042	1140	-	.	ID="rnd-6_family-1604";Tend="1055";Tstart="822";shortTE="F";uid="b2a518ec-0ce8-4fc4-854d-de592479fed8"
scaffold_6	RepeatMasker	Unknown	3060544	3060820	1727	-	.	ID="RND-6_FAMILY-976";Tend="1131";Tstart="863";shortTE="F";uid="3f056f19-132c-4b5e-8800-7ba3ac02fb15"
scaffold_6	RepeatMasker	Unknown	21377324	21377882	910	-	.	ID="RND-6_FAMILY-6126";TEgroup="ctg_6%7CRND-6_FAMILY-6126%7C5";Tend="1777";Tstart="765";shortTE="F";uid="4c93e078-2e36-44fd-b2a0-55a219e92e6f"
scaffold_6	RepeatMasker	Unknown	12234919	12235088	667	-	.	ID="RND-1_FAMILY-94";Tend="596";Tstart="432";shortTE="F";uid="790e7c9f-5696-4845-b7fd-e29fc49ca149"
scaffold_6	RepeatMasker	DNA/hAT	23715717	23716185	1420	-	.	ID="RND-5_FAMILY-2171";Tend="1378";Tstart="861";shortTE="F";uid="13cc5efc-d7da-4de3-8e14-c8184b852eff"
scaffold_6	RepeatMasker	DNA/PiggyBac	27667557	27668005	430	-	.	ID="PIGGYBAC-1_HMEL";Tend="2022";Tstart="1575";shortTE="F";uid="20367c98-f902-4234-9358-c64a03000d3f"
scaffold_6	RepeatMasker	DNA/Ginger-1	9052744	9053975	6878	-	.	ID="RND-6_FAMILY-2321";Tend="2155";Tstart="901";shortTE="F";uid="b38ee45f-6fde-425d-9d17-5cb0f85b3bfd"
scaffold_6	RepeatMasker	DNA/Sola-1	20044776	20044894	409	-	.	ID="SOLA1-1_AP";Tend="119";Tstart="10";shortTE="F";uid="69d18100-cd70-4ab6-86a8-ed1f23fdc554"
scaffold_6	RepeatMasker	DNA/Ginger-1	655010	655812	3788	-	.	ID="rnd-6_family-8521";Tend="1531";Tstart="754";shortTE="F";uid="4ee98a21-85cc-4bc8-bb3a-1deaf72c97a6"
scaffold_6	RepeatMasker	Unknown	29672859	29673021	1238	-	.	ID="RND-5_FAMILY-7619";Tend="1076";Tstart="914";shortTE="F";uid="8edea725-32d4-4c7f-850a-59a2b599e777"
scaffold_6	RepeatMasker	DNA/MULE-NOF	19112905	19113685	4784	-	.	ID="RND-5_FAMILY-3295";Tend="1801";Tstart="1031";shortTE="F";uid="ae442b99-ac9f-46bd-bb2d-d3ba6dbefd8d"
scaffold_6	RepeatMasker	DNA/Maverick	23805111	23805982	1963	-	.	ID="RND-5_FAMILY-803";Tend="3282";Tstart="2422";shortTE="F";uid="8376d6aa-a432-4acd-8b54-6b322e3d6af9"
scaffold_6	RepeatMasker	DNA/Maverick	21978705	21979114	1000	-	.	ID="RND-6_FAMILY-4228";Tend="873";Tstart="430";shortTE="F";uid="313f048b-af50-4890-ac57-33c8225472fc"
scaffold_6	RepeatMasker	RC/Helitron	13501583	13501918	1321	-	.	ID="HELITRON2_AG";Tend="3647";Tstart="3304";shortTE="F";uid="356c23b8-6305-4648-9b7d-b1b9d23fdc9a"
scaffold_6	RepeatMasker	Unknown	28805629	28805807	933	-	.	ID="RND-6_FAMILY-4828";Tend="1216";Tstart="1045";shortTE="F";uid="083b5262-a402-4c70-8b16-d11515bfa54a"
scaffold_6	RepeatMasker	DNA/Ginger-1	29672198	29672327	622	-	.	ID="RND-1_FAMILY-446";Tend="1777";Tstart="1647";shortTE="F";uid="2b8e2738-fba6-40ef-882a-d251f3202dad"
scaffold_6	RepeatMasker	Unknown	14909000	14909173	849	-	.	ID="RND-1_FAMILY-349";Tend="1180";Tstart="979";shortTE="F";uid="7396fe29-b1f5-49d5-bb2b-d5c5f914481d"
scaffold_6	RepeatMasker	Unknown	24455245	24455391	478	-	.	ID="RND-6_FAMILY-339";Tend="120";Tstart="1";shortTE="F";uid="e3937b9a-0c04-4305-a79b-37de3745d5ae"
scaffold_6	RepeatMasker	Retroposon?	23841925	23842109	943	-	.	ID="RND-1_FAMILY-4";Tend="1147";Tstart="759";shortTE="F";uid="7be31be2-5b47-4663-b6cb-83e8cbe16d2e"
scaffold_6	RepeatMasker	Unknown	19972110	19972373	1636	-	.	ID="RND-1_FAMILY-163";Tend="2990";Tstart="2726";shortTE="F";uid="89d681d5-86c0-4e99-8f6a-a48c6a482a29"
scaffold_6	RepeatMasker	DNA	8983047	8983232	1032	-	.	ID="RND-1_FAMILY-217";Tend="1668";Tstart="1501";shortTE="F";uid="6b12b01c-802c-4294-91fc-c7c62f11fbfe"
scaffold_6	RepeatMasker	DNA/PiggyBac	26662424	26662593	885	-	.	ID="RND-1_FAMILY-264";Tend="1188";Tstart="991";shortTE="F";uid="1240d7a7-9368-41db-9f40-0c5539d4060f"
scaffold_6	RepeatMasker	DNA/Ginger-1	15057321	15057863	620	-	.	ID="RND-6_FAMILY-4811";Tend="1913";Tstart="1342";shortTE="F";uid="58821798-4c1c-4cb0-9d94-d33001900426"
scaffold_6	RepeatMasker	DNA/hAT-Tip100	22556113	22556553	1007	-	.	ID="RND-1_FAMILY-110";Tend="2414";Tstart="2000";shortTE="F";uid="ffdd7105-95d7-445d-bc03-9edc1ad69d35"
scaffold_6	RepeatMasker	Unknown	22761363	22761634	934	-	.	ID="RND-1_FAMILY-146";Tend="1234";Tstart="964";shortTE="F";uid="414ee555-2004-4406-805e-b8298d637a16"
scaffold_6	RepeatMasker	Unknown	18777219	18777468	470	-	.	ID="RND-6_FAMILY-7900";Tend="385";Tstart="150";shortTE="F";uid="b9d72375-72e6-420f-9efe-740a11827ac6"
scaffold_6	RepeatMasker	DNA	20379343	20379701	646	-	.	ID="RND-6_FAMILY-5049";Tend="1173";Tstart="824";shortTE="F";uid="8a5b6d49-3725-4491-ad97-e12c25c90987"
scaffold_6	RepeatMasker	Retroposon?	18904200	18904314	534	-	.	ID="RND-6_FAMILY-10110";Tend="1697";Tstart="1579";shortTE="F";uid="8719529d-2624-4bcc-ab58-707dcd479f97"
scaffold_6	RepeatMasker	DNA/hAT	4618552	4618680	430	-	.	ID="RND-5_FAMILY-9190";Tend="1000";Tstart="871";shortTE="F";uid="30fbfdf0-6dbd-4548-a23f-9d384f655d0b"
scaffold_6	RepeatMasker	DNA/hAT	15735965	15736241	1482	-	.	ID="RND-5_FAMILY-1370";Tend="1425";Tstart="1142";shortTE="F";uid="e78bb25c-118f-42c0-b545-afe217d70d6c"
scaffold_6	RepeatMasker	DNA	18693423	18693788	1852	-	.	ID="RND-1_FAMILY-102";Tend="1362";Tstart="966";shortTE="F";uid="d372d821-af9c-4f5f-a338-c2040eb82b8a"
scaffold_6	RepeatMasker	DNA/Ginger-1	18900258	18901223	3111	-	.	ID="rnd-5_family-679";Tend="2296";Tstart="1013";shortTE="F";uid="f6d285d3-b0b0-4887-a577-574c57e7bbac"
scaffold_6	RepeatMasker	Unknown	24523257	24523420	869	-	.	ID="RND-5_FAMILY-6555";Tend="1761";Tstart="1598";shortTE="F";uid="c866e972-fe49-4815-9c07-ce994236a5e8"
scaffold_6	RepeatMasker	DNA/Ginger-1	12215252	12215478	620	-	.	ID="RND-6_FAMILY-8521";Tend="905";Tstart="703";shortTE="F";uid="af84f09e-60ad-41ea-9e40-e76832e5e1c2"
scaffold_6	RepeatMasker	Unknown	26079749	26080095	449	-	.	ID="RND-5_FAMILY-5999";Tend="458";Tstart="185";shortTE="F";uid="0890c06d-6ff7-4d46-800d-7307c141672f"
scaffold_6	RepeatMasker	Unknown	4923275	4923433	407	-	.	ID="RND-6_FAMILY-8932";Tend="1436";Tstart="1269";shortTE="F";uid="719c0f19-a06c-4301-9a8c-e5a6a8d4110d"
scaffold_6	RepeatMasker	DNA/Ginger-1	25244139	25244650	2798	-	.	ID="RND-5_FAMILY-222";Tend="1448";Tstart="914";shortTE="F";uid="bdb1b4a4-79ec-416c-b58c-b04b5f79087d"
scaffold_6	RepeatMasker	DNA/hAT-Tip100	16606109	16606550	1673	-	.	ID="RND-6_FAMILY-12005";Tend="1406";Tstart="971";shortTE="F";uid="d2756909-6283-4252-a7fb-2697afbf438b"
scaffold_6	RepeatMasker	RC/Helitron	18588503	18590229	14663	-	.	ID="RND-6_FAMILY-9684";Tend="1955";Tstart="264";shortTE="F";uid="f1e5dd85-2e73-4512-85da-11de06212219"
scaffold_6	RepeatMasker	Unknown	23835016	23835185	832	-	.	ID="RND-1_FAMILY-141";Tend="1483";Tstart="1308";shortTE="F";uid="3a63b92f-bf93-4b34-ada8-f4bcdcbcd01f"
scaffold_6	RepeatMasker	Unknown	1887558	1888104	3852	-	.	ID="RND-6_FAMILY-2377";Tend="1275";Tstart="732";shortTE="F";uid="865761e9-0d03-49e8-91cb-61803191c8d3"
scaffold_6	RepeatMasker	RC/Helitron	16396649	16397400	2719	-	.	ID="RND-6_FAMILY-9684";Tend="2435";Tstart="1728";shortTE="F";uid="efe34225-1a59-4589-b3e6-cbab0c2246ea"
scaffold_6	RepeatMasker	DNA/hAT-Tip100	19711143	19712022	5313	-	.	ID="RND-4_FAMILY-1042";Tend="1821";Tstart="932";shortTE="F";uid="9cc172d2-e289-40f6-920e-98e23bab33be"
scaffold_6	RepeatMasker	DNA	15186187	15186775	3798	-	.	ID="RND-4_FAMILY-271";Tend="1763";Tstart="1164";shortTE="F";uid="685ac88a-1011-4f62-aad8-f4dece3a8583"
scaffold_6	RepeatMasker	DNA/Kolobok-E	16466301	16467292	1329	-	.	ID="KOLOBOKE-2_AP";Tend="7302";Tstart="6319";shortTE="F";uid="f16504f7-b9a7-4cf7-9fb9-7cbacbb27cb5"
scaffold_6	RepeatMasker	DNA/Ginger-1	26053150	26053884	3611	-	.	ID="RND-5_FAMILY-679";Tend="1544";Tstart="749";shortTE="F";uid="18cc1a7a-4617-4962-a3d7-5bfe89f9527b"
scaffold_6	RepeatMasker	DNA/Ginger-1	1321298	1321423	498	-	.	ID="RND-5_FAMILY-679";Tend="2005";Tstart="1867";shortTE="F";uid="0f50dbaf-2fa4-44ba-9554-eb871c374baa"
scaffold_6	RepeatMasker	DNA/Ginger-1	20105320	20105452	563	-	.	ID="RND-4_FAMILY-652";Tend="2195";Tstart="2065";shortTE="F";uid="0612583d-c954-4230-baa9-e6874b94ec16"
scaffold_6	RepeatMasker	DNA/Ginger-1	21905469	21905577	486	-	.	ID="RND-1_FAMILY-6";Tend="2199";Tstart="2090";shortTE="F";uid="2fa3396a-d990-484d-9183-32a07c0ac56b"
scaffold_6	RepeatMasker	DNA/Ginger-1	18139468	18140197	3829	-	.	ID="RND-6_FAMILY-1075";Tend="1555";Tstart="857";shortTE="F";uid="8c9a9076-b766-46ac-b754-8eaa55050fb2"
scaffold_6	RepeatMasker	DNA/hAT-Tip100	18474416	18475093	1168	-	.	ID="RND-1_FAMILY-110";Tend="1428";Tstart="799";shortTE="F";uid="bf14425a-cc7e-477b-823c-e9daa3b77fed"
scaffold_6	RepeatMasker	DNA/Ginger-1	10828623	10829315	2307	-	.	ID="RND-6_FAMILY-8373";Tend="1928";Tstart="1245";shortTE="F";uid="d64dd904-9464-4883-9b92-4a9bc1471dd8"
scaffold_6	RepeatMasker	LTR/Gypsy	22241426	22241576	928	-	.	ID="RND-1_FAMILY-202";Tend="627";Tstart="492";shortTE="F";uid="4b648737-7462-49ac-a4e9-92902bf43273"
scaffold_6	RepeatMasker	Unknown	21118945	21119090	902	-	.	ID="RND-6_FAMILY-5140";Tend="1824";Tstart="1672";shortTE="F";uid="c8d5d869-c724-4167-818d-38769603d72f"
scaffold_6	RepeatMasker	LINE/CR1	18741196	18741316	524	-	.	ID="RND-6_FAMILY-827";Tend="1773";Tstart="1652";shortTE="F";uid="636e7805-2b57-4723-b380-4432f59e4bb0"
scaffold_6	RepeatMasker	LTR/Gypsy	23385104	23385862	4114	-	.	ID="RND-6_FAMILY-1737";Tend="2502";Tstart="1765";shortTE="F";uid="4ae6be3e-5711-4094-a1f3-26b62c6e51aa"
scaffold_6	RepeatMasker	LINE/CR1	13147245	13147663	2498	-	.	ID="RND-6_FAMILY-1285";Tend="1797";Tstart="1359";shortTE="F";uid="88e05056-f039-48fe-beb6-4755b3c5af8a"
scaffold_6	RepeatMasker	DNA/MULE-NOF	13650168	13650493	1111	-	.	ID="RND-6_FAMILY-14302";Tend="1027";Tstart="685";shortTE="F";uid="b3de95fa-17c4-4ab6-af29-02ca51a1a147"
scaffold_6	RepeatMasker	Unknown	20343741	20343921	534	-	.	ID="RND-6_FAMILY-152";Tend="193";Tstart="32";shortTE="F";uid="fb7a4816-b823-40be-afae-99c69c118373"
scaffold_6	RepeatMasker	DNA/TcMar-m44	2541611	2541961	2139	-	.	ID="RND-1_FAMILY-369";Tend="1274";Tstart="921";shortTE="F";uid="bef894dc-a36b-4bf2-96bd-1dfbbba854d6"
scaffold_6	RepeatMasker	Unknown	22637221	22638652	7313	-	.	ID="RND-5_FAMILY-719";Tend="2000";Tstart="496";shortTE="F";uid="25ea869f-1966-4a46-8ff7-2e9acab7c0d2"
scaffold_6	RepeatMasker	Unknown	26665347	26665598	408	-	.	ID="RND-6_FAMILY-1618";Tend="1482";Tstart="1254";shortTE="F";uid="32d0e3b9-81c6-4841-8977-af6e8cbb0788"
scaffold_6	RepeatMasker	DNA	16896569	16896966	2223	-	.	ID="RND-1_FAMILY-102";Tend="1361";Tstart="953";shortTE="F";uid="742fb806-573b-4ee4-8dc8-993676e301a2"
scaffold_6	RepeatMasker	Unknown	29662919	29663672	4289	-	.	ID="RND-1_FAMILY-300";Tend="1599";Tstart="892";shortTE="F";uid="1b9de72e-b111-43a2-831d-841a942dd067"
scaffold_6	RepeatMasker	Retroposon?	23603467	23603676	587	-	.	ID="RND-5_FAMILY-1752";Tend="947";Tstart="737";shortTE="F";uid="deb4018a-7e0a-48b7-a307-e3d6b44088f9"
scaffold_6	RepeatMasker	DNA/Kolobok-E	7051747	7051931	651	-	.	ID="RND-5_FAMILY-862";Tend="789";Tstart="580";shortTE="F";uid="07e23f43-a1eb-448f-a218-1e81b8c1219d"
scaffold_6	RepeatMasker	Unknown	27653125	27653738	1393	-	.	ID="RND-4_FAMILY-214";Tend="1726";Tstart="1085";shortTE="F";uid="6662db1a-18ea-4636-83ec-ae0f49ba140d"
scaffold_6	RepeatMasker	DNA/Ginger-1	26658356	26658825	1581	-	.	ID="RND-4_FAMILY-839";Tend="1981";Tstart="1438";shortTE="F";uid="c35dc453-72ad-4830-8cfa-13a193c8def4"
scaffold_6	RepeatMasker	DNA/MULE-MuDR	8171419	8171629	430	-	.	ID="RND-6_FAMILY-8597";Tend="1231";Tstart="1020";shortTE="F";uid="4a4f91bf-0218-40a8-8db7-a620420e9f10"
scaffold_6	RepeatMasker	Unknown	19483220	19483331	629	-	.	ID="RND-6_FAMILY-8929";Tend="1151";Tstart="1028";shortTE="F";uid="14ce7888-58f6-4c89-ba85-e31d8e61d813"
scaffold_6	RepeatMasker	DNA/hAT-Tip100	11238373	11238537	878	-	.	ID="RND-1_FAMILY-81";Tend="1256";Tstart="1100";shortTE="F";uid="a1723cbb-a864-4352-a70a-fa95e8888617"
scaffold_6	RepeatMasker	Unknown	9530177	9530346	555	-	.	ID="RND-5_FAMILY-796";Tend="1697";Tstart="1513";shortTE="F";uid="cfacccb2-dd15-4440-b5cc-b1d088ec7d39"
scaffold_6	RepeatMasker	DNA/hAT-Tip100	22491977	22492235	1695	-	.	ID="RND-6_FAMILY-456";Tend="1333";Tstart="1066";shortTE="F";uid="ec066b68-9aec-4fa7-8c6d-a780f2c899ea"
scaffold_6	RepeatMasker	DNA/Ginger-1	22424662	22425644	4481	-	.	ID="rnd-5_family-679";Tend="2239";Tstart="1016";shortTE="F";uid="362c32a1-fca2-4075-85b8-4bb761cfeac6"
scaffold_6	RepeatMasker	DNA/MULE-NOF	23043865	23044230	663	-	.	ID="RND-6_FAMILY-4137";TEgroup="ctg_6%7CRND-6_FAMILY-4137%7C3";Tend="1237";Tstart="766";shortTE="T";uid="1c43c5a9-aa2a-40c3-bd6b-1b7867a82c55"
scaffold_6	RepeatMasker	DNA/hAT	6481559	6481671	407	-	.	ID="RND-6_FAMILY-14040";Tend="1163";Tstart="1044";shortTE="F";uid="cfb1641d-ef2f-4f44-8c3f-7def1f7dc8db"
scaffold_6	RepeatMasker	DNA/hAT-hAT19	17044834	17044937	430	-	.	ID="RND-1_FAMILY-213";Tend="1736";Tstart="1629";shortTE="F";uid="25574ec9-d401-4cfc-9376-b61383f1785d"
scaffold_6	RepeatMasker	Unknown	9936735	9937726	3561	-	.	ID="RND-1_FAMILY-502";Tend="1918";Tstart="907";shortTE="F";uid="b4cd5adc-0f60-42e4-a851-5b9964a70641"
scaffold_6	RepeatMasker	DNA/Ginger-1	4278639	4279210	799	-	.	ID="RND-5_FAMILY-679";Tend="2146";Tstart="1579";shortTE="F";uid="aaba660a-5cc5-481e-88c2-c4a279ed2663"
scaffold_6	RepeatMasker	Unknown	7524509	7524786	1853	-	.	ID="RND-5_FAMILY-3914";Tend="1285";Tstart="1004";shortTE="F";uid="308e5bb3-6c67-4ca0-97ba-1c26702a53c6"
scaffold_6	RepeatMasker	Unknown	26919278	26919637	770	-	.	ID="RND-6_FAMILY-2752";Tend="387";Tstart="17";shortTE="F";uid="8b137f2e-6f5a-497f-b791-b152fba4b786"
scaffold_6	RepeatMasker	Unknown	6548561	6548950	2179	-	.	ID="RND-1_FAMILY-300";Tend="1524";Tstart="1168";shortTE="F";uid="5e0f8200-0dc5-46cc-ac11-d48366f58643"
scaffold_6	RepeatMasker	DNA/Ginger-1	19000349	19000675	5590	-	.	ID="rnd-2_family-51";Tend="2119";Tstart="1720";shortTE="F";uid="2ee3f5ac-2186-44aa-8a36-f701e0250083"
scaffold_6	RepeatMasker	DNA	27824685	27825025	2856	-	.	ID="RND-6_FAMILY-21205";Tend="1203";Tstart="860";shortTE="F";uid="1a83b0e3-5c55-4551-8762-ce52d73a7166"
scaffold_6	RepeatMasker	Unknown	2045865	2046101	1405	-	.	ID="RND-1_FAMILY-251";Tend="1217";Tstart="972";shortTE="F";uid="9cc9c966-e0e4-49ab-9839-c66aea759866"
scaffold_6	RepeatMasker	DNA/Ginger-1	9662274	9662391	479	-	.	ID="RND-6_FAMILY-396";Tend="1550";Tstart="1432";shortTE="F";uid="748cc60d-ee58-46c7-bd91-05c1c5babc4e"
scaffold_6	RepeatMasker	Unknown	23118560	23118989	1617	-	.	ID="RND-6_FAMILY-1649";Tend="1075";Tstart="656";shortTE="F";uid="f45a210a-d070-4786-b8c2-33ed4cb956a4"
scaffold_6	RepeatMasker	DNA/Ginger-1	22355349	22355957	2388	-	.	ID="RND-6_FAMILY-8521";Tend="1593";Tstart="1020";shortTE="F";uid="2df7b227-a24e-41f5-84d7-1c5b2a401298"
scaffold_6	RepeatMasker	DNA/Ginger-1	27170391	27170653	1123	-	.	ID="RND-6_FAMILY-8521";Tend="1474";Tstart="1212";shortTE="F";uid="7cbad915-ea6d-44ac-ba22-4685bdda061c"
scaffold_6	RepeatMasker	DNA	4477442	4477714	1983	-	.	ID="RND-1_FAMILY-499";Tend="1867";Tstart="1588";shortTE="F";uid="ad1f6bba-0131-4abb-9451-22d501376b60"
scaffold_6	RepeatMasker	DNA	13265954	13266706	2132	-	.	ID="rnd-6_family-1258";Tend="1938";Tstart="524";shortTE="F";uid="b44f9bf9-f03a-485e-93a9-36e189d51aab"
scaffold_6	RepeatMasker	DNA/Ginger-1	14798704	14798927	906	-	.	ID="RND-1_FAMILY-9";Tend="1257";Tstart="1036";shortTE="F";uid="440ff43f-a118-4ddd-98cd-12ea7b026689"
scaffold_6	RepeatMasker	DNA/Maverick	3507561	3507827	494	-	.	ID="RND-6_FAMILY-6487";Tend="1830";Tstart="1554";shortTE="F";uid="98cec932-7129-493d-8db4-81586716bbc3"
scaffold_6	RepeatMasker	DNA/Ginger-1	10818424	10818568	1754	-	.	ID="RND-1_FAMILY-12";Tend="1700";Tstart="974";shortTE="F";uid="2a0377a6-98b5-4945-b1ed-a3bc35b9c73b"
scaffold_6	RepeatMasker	Unknown	14082392	14082561	928	-	.	ID="RND-6_FAMILY-3335";Tend="1054";Tstart="889";shortTE="F";uid="270da969-f8ac-45b5-92f8-439571a7013c"
scaffold_6	RepeatMasker	DNA/hAT-Tip100	3722628	3722872	1055	-	.	ID="RND-6_FAMILY-4102";Tend="1575";Tstart="1317";shortTE="F";uid="ddea8f21-a8f6-4fa3-ba45-a48abc11abdb"
scaffold_6	RepeatMasker	DNA/Kolobok-E	23011286	23012942	12666	-	.	ID="RND-6_FAMILY-919";Tend="2723";Tstart="1021";shortTE="F";uid="6e0db915-45eb-4db3-827a-591ac370e845"
scaffold_6	RepeatMasker	DNA/MULE-NOF	20424320	20424991	3492	-	.	ID="RND-5_FAMILY-872";Tend="4618";Tstart="3981";shortTE="F";uid="fc4c496c-02dc-4971-a9f0-51bf03333636"
scaffold_6	RepeatMasker	DNA/Ginger-1	3907635	3908165	4053	-	.	ID="RND-6_FAMILY-4968";Tend="1485";Tstart="954";shortTE="F";uid="7e853f26-f255-4e57-a9d9-ae70b40c5ebb"
scaffold_6	RepeatMasker	LINE/RTE-BovB	7050408	7050938	1927	-	.	ID="RND-6_FAMILY-792";Tend="1663";Tstart="1121";shortTE="F";uid="da2c8ac0-daef-406a-a3af-c50e3eec4083"
scaffold_6	RepeatMasker	LTR/Gypsy	26296872	26297068	799	-	.	ID="RND-6_FAMILY-3822";Tend="235";Tstart="57";shortTE="F";uid="6942174d-70ba-454b-b871-9ae3d7cda0dc"
scaffold_6	RepeatMasker	DNA/hAT	5818144	5818289	2507	-	.	ID="rnd-1_family-26";Tend="1392";Tstart="700";shortTE="F";uid="397cf6e2-4db4-46ad-b16a-b78f5e8412e8"
scaffold_6	RepeatMasker	Unknown	8226430	8226603	465	-	.	ID="RND-6_FAMILY-3042";Tend="619";Tstart="461";shortTE="F";uid="b920e40e-77c3-4290-9e91-643bfac4ca55"
scaffold_6	RepeatMasker	DNA/hAT	21596996	21597650	4023	-	.	ID="RND-6_FAMILY-14040";Tend="1536";Tstart="903";shortTE="F";uid="4976593e-08e5-42c6-82a4-ae2427cf851d"
scaffold_6	RepeatMasker	Unknown	8167068	8167496	2408	-	.	ID="RND-1_FAMILY-286";Tend="1329";Tstart="900";shortTE="F";uid="ef4d77ab-6c5a-44c3-b545-44cbea64bb90"
scaffold_6	RepeatMasker	DNA/hAT	12656014	12656127	714	-	.	ID="RND-1_FAMILY-139";Tend="1350";Tstart="1237";shortTE="F";uid="73cc26a8-a591-4653-9b16-5663536fd507"
scaffold_6	RepeatMasker	Unknown	18603587	18603909	809	-	.	ID="RND-1_FAMILY-437";Tend="806";Tstart="489";shortTE="F";uid="53b86ee4-73d1-4a56-a892-f05ec774dc69"
scaffold_6	RepeatMasker	Unknown	9104794	9105258	692	-	.	ID="RND-1_FAMILY-251";TEgroup="ctg_6%7CRND-1_FAMILY-251%7C1";Tend="1616";Tstart="1001";shortTE="F";uid="e1e085a4-c1e3-404d-8a5a-9a8a28eb548a"
scaffold_6	RepeatMasker	DNA/Ginger-1	22240738	22241134	1242	-	.	ID="RND-1_FAMILY-12";Tend="1375";Tstart="952";shortTE="F";uid="edcb5633-83ff-4bb5-b6a1-0d6764476e75"
scaffold_6	RepeatMasker	DNA/hAT	11187866	11188145	1178	-	.	ID="RND-1_FAMILY-7";Tend="1134";Tstart="864";shortTE="F";uid="c8b1a9d3-cba7-4651-897d-8b1ca9992882"
scaffold_6	RepeatMasker	DNA/Ginger-1	27877357	27877652	898	-	.	ID="RND-6_FAMILY-2321";Tend="2239";Tstart="1933";shortTE="F";uid="28ca2adf-2c2f-4669-8421-5c4d998e09b5"
scaffold_6	RepeatMasker	DNA/Ginger-1	22534032	22534166	2180	-	.	ID="rnd-6_family-8521";Tend="1295";Tstart="661";shortTE="F";uid="6907373c-70cb-42e9-a862-c795b7e80259"
scaffold_6	RepeatMasker	Unknown	28751167	28752608	2979	-	.	ID="RND-6_FAMILY-152";TEgroup="ctg_6%7CRND-6_FAMILY-152%7C11";Tend="1465";Tstart="35";shortTE="F";uid="8640a5d6-7900-4588-a97f-f352ed177d01"
scaffold_6	RepeatMasker	DNA/Ginger-1	17924210	17925070	5013	-	.	ID="rnd-6_family-8521";Tend="1600";Tstart="758";shortTE="F";uid="1e021ab5-c013-485c-9f6d-0b398bd507c1"
scaffold_6	RepeatMasker	Unknown	29086753	29087368	4809	-	.	ID="RND-1_FAMILY-141";Tend="1556";Tstart="932";shortTE="F";uid="5239443f-c834-4730-94e8-5c2012dbb8cb"
scaffold_6	RepeatMasker	Unknown	3708926	3709055	676	-	.	ID="RND-6_FAMILY-14172";Tend="1221";Tstart="1087";shortTE="F";uid="dd672526-3104-4e9e-a474-e579a68e13c7"
scaffold_6	RepeatMasker	Unknown	25340522	25340792	1501	-	.	ID="RND-5_FAMILY-4804";Tend="1433";Tstart="1157";shortTE="F";uid="14c44681-719a-4a9f-ac6b-bb062ce27c3b"
scaffold_6	RepeatMasker	DNA/Ginger-1	1348673	1348803	498	-	.	ID="RND-6_FAMILY-7865";Tend="176";Tstart="46";shortTE="F";uid="9ca31db1-393c-4123-b058-a761101510c9"
scaffold_6	RepeatMasker	Unknown	19765653	19766036	1619	-	.	ID="RND-6_FAMILY-10906";Tend="626";Tstart="274";shortTE="F";uid="2dc61cf2-cdfb-4756-a5e1-34c7fea351fd"
scaffold_6	RepeatMasker	DNA/Kolobok-E	12312567	12312926	736	-	.	ID="RND-6_FAMILY-4237";Tend="1230";Tstart="875";shortTE="F";uid="ce1e8ad1-8f0f-4d6f-82f2-6456093f2f15"
scaffold_6	RepeatMasker	DNA	13564036	13564223	746	-	.	ID="RND-6_FAMILY-4771";Tend="2568";Tstart="2389";shortTE="F";uid="6e899d0e-ccc2-4c17-96d1-faa032efd98e"
scaffold_6	RepeatMasker	Unknown	24215278	24215640	518	-	.	ID="RND-1_FAMILY-107";Tend="1586";Tstart="1158";shortTE="F";uid="d516949f-d7bf-4832-8abe-ed7459b73834"
scaffold_6	RepeatMasker	DNA/hAT	16310754	16311145	654	-	.	ID="RND-1_FAMILY-26";Tend="2088";Tstart="1699";shortTE="F";uid="a5667125-8e30-4c58-8d7b-d72980e71e43"
scaffold_6	RepeatMasker	DNA/hAT-Tip100	6238319	6238445	828	-	.	ID="RND-6_FAMILY-1978";Tend="940";Tstart="817";shortTE="F";uid="96e6db9a-f8e3-4fb8-bffb-84c0df36ed21"
scaffold_6	RepeatMasker	DNA/TcMar-Mariner	29461492	29461989	925	-	.	ID="MARINER-58_HSAL";Tend="1243";Tstart="746";shortTE="F";uid="18b1ec8a-5ef1-4fe7-8601-221a0dd5094c"
scaffold_6	RepeatMasker	DNA/TcMar-Tc1	24640364	24640700	876	-	.	ID="RND-6_FAMILY-21379";Tend="4487";Tstart="4188";shortTE="F";uid="ec760311-cbea-4bd4-8ede-86edbb9945e6"
scaffold_6	RepeatMasker	DNA/hAT-Ac	11445200	11446690	11220	-	.	ID="RND-1_FAMILY-261";Tend="2151";Tstart="596";shortTE="F";uid="514ef7ca-1293-4861-b778-9ae2f94503ad"
scaffold_6	RepeatMasker	Unknown	21255813	21256045	634	-	.	ID="RND-2_FAMILY-24";Tend="1607";Tstart="1380";shortTE="F";uid="8e33771d-cadd-4796-8f79-b81d89bf8e19"
scaffold_6	RepeatMasker	Unknown	25781310	25781809	2228	-	.	ID="RND-1_FAMILY-286";Tend="1506";Tstart="945";shortTE="F";uid="97511864-835d-4434-a5b6-54943bc00335"
scaffold_6	RepeatMasker	DNA/hAT-Tip100	27120926	27121186	1173	-	.	ID="RND-5_FAMILY-721";Tend="1432";Tstart="1158";shortTE="F";uid="fd318b8f-ca43-4207-9c76-3a7448e53c57"
scaffold_6	RepeatMasker	Unknown	7481361	7481537	557	-	.	ID="RND-6_FAMILY-2264";Tend="1137";Tstart="961";shortTE="F";uid="26aa3617-a60a-49ca-8188-c3466121a2b5"
scaffold_6	RepeatMasker	LTR/Gypsy	11825428	11826126	419	-	.	ID="GYPSY-17_AA-I";Tend="2089";Tstart="1296";shortTE="F";uid="ba87ff53-e3c8-4b8f-9862-de74f80c5464"
scaffold_6	RepeatMasker	DNA	16879458	16879863	1590	-	.	ID="RND-4_FAMILY-220";Tend="1415";Tstart="1016";shortTE="F";uid="dcc4024b-292c-42e5-8ef5-982aa8280adb"
scaffold_6	RepeatMasker	DNA	4162158	4162493	423	-	.	ID="RND-4_FAMILY-220";Tend="1389";Tstart="1007";shortTE="F";uid="df76f2a5-12ca-423f-ac95-09bd1bd833ef"
scaffold_6	RepeatMasker	DNA/MULE-NOF	3199857	3199983	440	-	.	ID="RND-6_FAMILY-4137";Tend="872";Tstart="746";shortTE="F";uid="ff255a36-61f1-4316-ab87-b9e7ca94c78a"
scaffold_6	RepeatMasker	DNA/Ginger-1	26050880	26051329	1400	-	.	ID="rnd-5_family-679";Tend="1518";Tstart="1047";shortTE="F";uid="671ae892-a93a-4c3b-8018-f8436b9bab5c"
scaffold_6	RepeatMasker	DNA/hAT-Tip100	3516229	3516638	651	-	.	ID="RND-6_FAMILY-2";Tend="1415";Tstart="972";shortTE="F";uid="ec4c8c1f-9849-42dc-9e9c-536f1c3494f1"
scaffold_6	RepeatMasker	Unknown	16436615	16436917	1547	-	.	ID="RND-5_FAMILY-722";Tend="1227";Tstart="902";shortTE="F";uid="b178878b-f67b-4afc-8ca8-08f24187d315"
scaffold_6	RepeatMasker	DNA/hAT	11442139	11442493	1144	-	.	ID="RND-1_FAMILY-7";Tend="1115";Tstart="728";shortTE="F";uid="a436c5fa-e56f-46f5-a875-1a64e5699594"
scaffold_6	RepeatMasker	DNA	4866711	4867176	975	-	.	ID="RND-6_FAMILY-3353";Tend="1417";Tstart="892";shortTE="F";uid="2d37ef90-87c1-4ba3-b3df-4c118637abe4"
scaffold_6	RepeatMasker	Unknown	19175463	19176017	1880	-	.	ID="RND-6_FAMILY-273";Tend="765";Tstart="234";shortTE="F";uid="f23c8a46-4cde-4d82-83d9-22b84e27b950"
scaffold_6	RepeatMasker	DNA/Ginger-1	8417256	8418001	2516	-	.	ID="rnd-5_family-222";Tend="1607";Tstart="839";shortTE="F";uid="2cb10b90-f8ee-4559-b1e1-3992e924e64d"
scaffold_6	RepeatMasker	DNA/Ginger-1	5081633	5082314	1040	-	.	ID="rnd-6_family-4968";Tend="1533";Tstart="633";shortTE="F";uid="12ca22d3-4b51-45d4-bcc3-9725da73c5af"
scaffold_6	RepeatMasker	LINE/I-Jockey	19892512	19892645	439	-	.	ID="VINGI-11_LMI";Tend="2728";Tstart="2595";shortTE="F";uid="05e9340a-eab7-4808-b23d-007f21d26c30"
scaffold_6	RepeatMasker	DNA/TcMar-m44	21799348	21800110	3370	-	.	ID="RND-6_FAMILY-3134";Tend="1449";Tstart="657";shortTE="F";uid="70c22ca7-b66d-4edf-8fe8-50374ecae45e"
scaffold_6	RepeatMasker	Unknown	18799179	18799808	678	-	.	ID="RND-6_FAMILY-7443";TEgroup="ctg_6%7CRND-6_FAMILY-7443%7C9";Tend="1198";Tstart="800";shortTE="F";uid="907b18a4-1c72-4937-8165-7f0ab620555c"
scaffold_6	RepeatMasker	DNA/Kolobok-E	13266794	13267057	868	-	.	ID="RND-6_FAMILY-11275";Tend="404";Tstart="173";shortTE="F";uid="c68cba35-689b-42e1-af56-078be70cb158"
scaffold_6	RepeatMasker	DNA/hAT-hAT19	113838	114592	2172	-	.	ID="RND-6_FAMILY-1919";Tend="1579";Tstart="884";shortTE="F";uid="5c8c1c4a-20b3-48b7-9d7e-4d80771024ad"
scaffold_6	RepeatMasker	Unknown	21100687	21100966	798	-	.	ID="RND-5_FAMILY-243";Tend="1754";Tstart="1449";shortTE="F";uid="da6b166a-3e71-4c3a-a3df-ff98700ae361"
scaffold_6	RepeatMasker	Unknown	28804682	28805388	3877	-	.	ID="RND-6_FAMILY-4828";Tend="1888";Tstart="1202";shortTE="F";uid="7cd35292-6139-4063-be67-5a54f9f316a0"
scaffold_6	RepeatMasker	LTR/Pao	27895779	27896840	494	-	.	ID="BEL4-I_AP";TEgroup="ctg_6%7CBEL4-I_AP%7C1";Tend="5441";Tstart="3461";shortTE="F";uid="2cdd542b-2536-4b5a-93f0-876e120e9827"
scaffold_6	RepeatMasker	DNA/Merlin	15368532	15369247	3486	-	.	ID="RND-1_FAMILY-25";Tend="1780";Tstart="1074";shortTE="F";uid="c6080362-a341-4bde-a979-eafba0437105"
scaffold_6	RepeatMasker	LINE/R2	24680972	24681956	1581	-	.	ID="R2-1_API";Tend="2146";Tstart="1151";shortTE="F";uid="44f4faec-c2f8-4f0a-ba60-ad8412a702c8"
scaffold_6	RepeatMasker	DNA/hAT	19762919	19763905	4843	-	.	ID="RND-5_FAMILY-2171";Tend="1777";Tstart="834";shortTE="F";uid="28bf7a8c-d8b4-467f-ad53-d2b199542bbc"
scaffold_6	RepeatMasker	DNA/hAT-Tip100	12410832	12411059	1109	-	.	ID="RND-1_FAMILY-81";Tend="1227";Tstart="993";shortTE="F";uid="8ef82baa-8649-4170-a5bf-2a7186cc1762"
scaffold_6	RepeatMasker	DNA	18211827	18212698	643	-	.	ID="RND-6_FAMILY-3353";TEgroup="ctg_6%7CRND-6_FAMILY-3353%7C2";Tend="1847";Tstart="800";shortTE="F";uid="2ea1bd57-cfe4-426c-9a32-5406cc97d0c7"
scaffold_6	RepeatMasker	Unknown	23386976	23387128	497	-	.	ID="RND-6_FAMILY-3267";Tend="1277";Tstart="1128";shortTE="F";uid="298addba-7266-4400-bc85-bfa887f29015"
scaffold_6	RepeatMasker	DNA/TcMar-m44?	11270991	11271367	2537	-	.	ID="RND-5_FAMILY-1761";Tend="1354";Tstart="970";shortTE="F";uid="c2bdafdc-494f-446f-877d-de1e2494b02f"
scaffold_6	RepeatMasker	DNA/Ginger-1	13195316	13195531	658	-	.	ID="rnd-6_family-396";Tend="1700";Tstart="940";shortTE="F";uid="ef5f1184-13af-444a-89c8-31c836cbac5e"
scaffold_6	RepeatMasker	DNA/MULE-NOF	27075130	27075408	1736	-	.	ID="RND-5_FAMILY-872";Tend="4263";Tstart="3984";shortTE="F";uid="f5f57c90-b24b-4731-842d-301e074e8ca4"
scaffold_6	RepeatMasker	DNA/Ginger-1	20110744	20111327	415	-	.	ID="RND-1_FAMILY-12";Tend="1370";Tstart="807";shortTE="F";uid="f853ae7c-26f8-4231-bcdb-906db323aed5"
scaffold_6	RepeatMasker	DNA/hAT-Tip100	28347215	28347370	611	-	.	ID="RND-1_FAMILY-79";Tend="686";Tstart="536";shortTE="F";uid="60a9768a-1de1-4d22-944d-38fc3c18b0b5"
scaffold_6	RepeatMasker	DNA/Merlin	7723764	7724613	4726	-	.	ID="RND-1_FAMILY-25";Tend="1820";Tstart="982";shortTE="F";uid="ef7cd663-d0bc-47be-952a-5a08c933a64f"
scaffold_6	RepeatMasker	DNA	29073521	29074103	3766	-	.	ID="RND-1_FAMILY-84";Tend="2668";Tstart="2098";shortTE="F";uid="8ff8b666-d92a-48c6-a7fa-f12f0a4e565d"
scaffold_6	RepeatMasker	Unknown	23140294	23141065	632	-	.	ID="RND-6_FAMILY-6068";TEgroup="ctg_6%7CRND-6_FAMILY-6068%7C2";Tend="1677";Tstart="755";shortTE="F";uid="d69841b6-f2c5-4cc5-bb3c-1f638285f8a6"
scaffold_6	RepeatMasker	LTR/Gypsy	8610195	8610321	903	-	.	ID="RND-1_FAMILY-282";Tend="2197";Tstart="2076";shortTE="F";uid="f0d267f0-1a3e-4ef0-894f-ce958e2ea2b5"
scaffold_6	RepeatMasker	Unknown	19675230	19675394	427	-	.	ID="RND-6_FAMILY-19379";Tend="1370";Tstart="1210";shortTE="F";uid="4b6622d0-0502-4048-aa41-fbc96203455a"
scaffold_6	RepeatMasker	DNA/Merlin	26297209	26297363	919	-	.	ID="RND-1_FAMILY-25";Tend="1099";Tstart="951";shortTE="F";uid="c9092016-4533-418b-a752-235e049a31ea"
scaffold_6	RepeatMasker	DNA/hAT	111648	112204	1447	-	.	ID="RND-1_FAMILY-139";Tend="1425";Tstart="910";shortTE="F";uid="177d60f9-2a88-40cb-a3fc-92ae055563c2"
scaffold_6	RepeatMasker	DNA/hAT-Tip100	19721995	19722217	596	-	.	ID="RND-1_FAMILY-110";Tend="1166";Tstart="935";shortTE="F";uid="9f1574ff-7355-44f8-a81d-98b686afa134"
scaffold_6	RepeatMasker	DNA/Ginger-1	16771548	16772170	3036	-	.	ID="rnd-4_family-839";Tend="1419";Tstart="797";shortTE="F";uid="9b1adde1-5865-43be-8ace-429c464e4f06"
scaffold_6	RepeatMasker	LINE/I	20613018	20613536	477	-	.	ID="VINGI-1_BTA";Tend="3135";Tstart="2598";shortTE="F";uid="59915f98-3ecc-4124-bee4-1a12a02bceca"
scaffold_6	RepeatMasker	DNA	19420533	19420896	3000	-	.	ID="RND-1_FAMILY-19";Tend="1131";Tstart="769";shortTE="F";uid="b0e61560-6761-4e0d-a91c-141396d6d49b"
scaffold_6	RepeatMasker	Unknown	19973058	19973182	563	-	.	ID="RND-1_FAMILY-436";Tend="809";Tstart="677";shortTE="F";uid="05a1ce2e-c273-4a35-865a-38b463ce3c2b"
scaffold_6	RepeatMasker	DNA	23988534	23989103	2897	-	.	ID="RND-5_FAMILY-2286";Tend="1521";Tstart="954";shortTE="F";uid="b6d27a4d-b840-4433-ae30-8f279035376b"
scaffold_6	RepeatMasker	DNA/hAT-Tip100	9245152	9245440	1220	-	.	ID="RND-1_FAMILY-81";Tend="1261";Tstart="951";shortTE="F";uid="15bedc9c-8cc4-4b0b-9ce9-8d8dda283c65"
scaffold_6	RepeatMasker	DNA/Kolobok-E	27198013	27198113	552	-	.	ID="RND-5_FAMILY-6983";Tend="1126";Tstart="1022";shortTE="F";uid="d9e21ba8-f0e2-4b54-9bd0-ae9584a115b3"
scaffold_6	RepeatMasker	DNA/hAT-Blackjack	17830182	17832060	2034	-	.	ID="HAT-12_LMI";Tend="2457";Tstart="591";shortTE="F";uid="84a8adba-2f46-4ff3-b139-72cb95048c07"
scaffold_6	RepeatMasker	DNA/MULE-NOF	14845092	14845401	1857	-	.	ID="RND-5_FAMILY-872";Tend="4933";Tstart="4625";shortTE="F";uid="9a90e135-027b-4693-b00e-a1b7300ebf50"
scaffold_6	RepeatMasker	DNA/hAT-hAT19	26601706	26602068	1422	-	.	ID="RND-5_FAMILY-2140";Tend="1538";Tstart="1136";shortTE="F";uid="8b7369ae-7a86-405c-bb7f-ec115fbe9bd1"
scaffold_6	RepeatMasker	DNA/hAT-Tip100	12937388	12938947	11713	-	.	ID="RND-6_FAMILY-353";Tend="2048";Tstart="505";shortTE="F";uid="e0d19b3d-3039-4314-9518-656d8905c905"
scaffold_6	RepeatMasker	DNA/TcMar-Mariner	1892152	1893305	1757	-	.	ID="mariner-n30_rpr";Tend="1288";Tstart="197";shortTE="F";uid="28dab36b-5cb8-46a7-a92e-d93ea325c4cc"
scaffold_6	RepeatMasker	Unknown	12187450	12187645	840	-	.	ID="RND-6_FAMILY-2852";Tend="1001";Tstart="801";shortTE="F";uid="ca858da9-79b0-4bd5-9ad4-c7535db9b08f"
scaffold_6	RepeatMasker	DNA/Ginger-1	2210150	2210797	3444	-	.	ID="rnd-1_family-9";Tend="1498";Tstart="764";shortTE="F";uid="f467746d-7b06-45ba-98fd-e09e15f45d54"
scaffold_6	RepeatMasker	DNA/Ginger-1	6506644	6507101	2189	-	.	ID="RND-5_FAMILY-679";Tend="2276";Tstart="1813";shortTE="F";uid="79972cee-c80f-4d3d-8a35-cffbccd5123c"
scaffold_6	RepeatMasker	Unknown	6511792	6512845	7216	-	.	ID="RND-5_FAMILY-1514";Tend="1472";Tstart="415";shortTE="F";uid="83cf8ed6-911a-4fb2-955a-1011910438cd"
scaffold_6	RepeatMasker	DNA/MULE-NOF	19034754	19035088	1916	-	.	ID="RND-1_FAMILY-427";Tend="953";Tstart="474";shortTE="F";uid="e9e9870f-f4c9-4753-b44e-10b50e4527da"
scaffold_6	RepeatMasker	DNA/Kolobok-E	29507812	29508162	2170	-	.	ID="RND-6_FAMILY-289";Tend="1350";Tstart="985";shortTE="F";uid="4c1b2d91-db0c-46b5-898e-92193f99c8b5"
scaffold_6	RepeatMasker	DNA/hAT-hAT19	7311710	7312066	2001	-	.	ID="DNA8-97_AP";Tend="696";Tstart="304";shortTE="F";uid="9f711250-6d6c-44db-8684-ec811944d6ff"
scaffold_6	RepeatMasker	LINE/RTE-BovB	28125663	28128753	2012	-	.	ID="RND-6_FAMILY-8013";Tend="2880";Tstart="49";shortTE="F";uid="4a519723-cd46-4798-8d95-e7a072ba5a60"
scaffold_6	RepeatMasker	Unknown	139995	140259	1473	-	.	ID="RND-5_FAMILY-243";Tend="1783";Tstart="1504";shortTE="F";uid="11fba9ca-2281-40d7-9eb2-4ee49ea35247"
scaffold_6	RepeatMasker	DNA/Ginger-1	15075405	15075578	895	-	.	ID="RND-5_FAMILY-222";Tend="1268";Tstart="1091";shortTE="F";uid="581512bd-f95a-4f98-95f2-e1e1f656e666"
scaffold_6	RepeatMasker	DNA/Ginger-1	24826712	24826853	523	-	.	ID="RND-5_FAMILY-679";Tend="2237";Tstart="2105";shortTE="F";uid="5ff0d36f-ffc1-4f51-a371-7dc4c5b337f9"
scaffold_6	RepeatMasker	DNA/Ginger-1	11336159	11336678	1204	-	.	ID="rnd-1_family-8";Tend="2223";Tstart="1845";shortTE="F";uid="7d7d6c50-7818-41ff-9ebc-9ee3790d4671"
scaffold_6	RepeatMasker	Unknown	16188191	16188580	1169	-	.	ID="RND-1_FAMILY-286";Tend="1360";Tstart="944";shortTE="F";uid="1034fb14-2c70-4d9e-bcb6-2c5dd85df96a"
scaffold_6	RepeatMasker	DNA/hAT-hAT19	10308151	10308387	682	-	.	ID="hat-n7_ap";Tend="218";Tstart="1";shortTE="F";uid="7e34a866-4e6b-4ded-9489-999724e0d5fd"
scaffold_6	RepeatMasker	DNA/Ginger-1	28831705	28831904	507	-	.	ID="ginger1-2_ap";Tend="3010";Tstart="2821";shortTE="F";uid="6ef58c50-0487-4eb6-84d2-5e685626b0fd"
scaffold_6	RepeatMasker	DNA	16217154	16217343	635	-	.	ID="RND-4_FAMILY-220";Tend="1416";Tstart="1242";shortTE="F";uid="353c3876-b5fa-4ad9-88ad-f5857228c16b"
scaffold_6	RepeatMasker	DNA/Ginger-1	6038494	6038662	564	-	.	ID="RND-6_FAMILY-2321";Tend="1009";Tstart="846";shortTE="F";uid="9d862977-ea01-46c9-9bea-8cfd19577b45"
scaffold_6	RepeatMasker	DNA/TcMar-m44	24995544	24995667	466	-	.	ID="RND-6_FAMILY-3134";Tend="417";Tstart="301";shortTE="F";uid="092bdc73-2980-482b-b761-222804b9b969"
scaffold_6	RepeatMasker	DNA	14819222	14820313	8047	-	.	ID="RND-5_FAMILY-3960";Tend="2595";Tstart="1522";shortTE="F";uid="35473fe5-4d16-4cd3-9295-2d0052d8cb5d"
scaffold_6	RepeatMasker	DNA/Ginger-1	5711009	5711336	1443	-	.	ID="RND-1_FAMILY-9";Tend="1512";Tstart="1192";shortTE="F";uid="5582af2a-d84b-417e-972e-645089c58847"
scaffold_6	RepeatMasker	DNA/hAT-Tip100	11562581	11562865	872	-	.	ID="RND-1_FAMILY-148";TEgroup="ctg_6%7CRND-1_FAMILY-148%7C1";Tend="1348";Tstart="945";shortTE="F";uid="0ca558df-bf06-45c1-bc6e-c69555862e2c"
scaffold_6	RepeatMasker	DNA/Kolobok-E	24235862	24236124	415	-	.	ID="RND-5_FAMILY-1059";Tend="1229";Tstart="956";shortTE="F";uid="449e59de-2cf1-4801-ba5f-de63f1284c8b"
scaffold_6	RepeatMasker	Unknown	18360874	18361093	876	-	.	ID="RND-6_FAMILY-6126";Tend="988";Tstart="772";shortTE="F";uid="e7344d80-78fd-4e7f-a146-38f16d8eddb4"
scaffold_6	RepeatMasker	Retroposon?	2078077	2078477	2619	-	.	ID="RND-5_FAMILY-1752";Tend="1226";Tstart="817";shortTE="F";uid="d076df9f-472e-4c0c-96d4-b5a27c444a20"
scaffold_6	RepeatMasker	Unknown	7475277	7475446	1084	-	.	ID="RND-5_FAMILY-3056";Tend="1629";Tstart="1462";shortTE="F";uid="798a0b2c-d14f-4582-b674-c493bb34bdd9"
scaffold_6	RepeatMasker	DNA/Ginger-1	6673318	6673638	629	-	.	ID="RND-6_FAMILY-10588";Tend="997";Tstart="691";shortTE="F";uid="64690087-32cf-4417-85ba-403c4389690c"
scaffold_6	RepeatMasker	Unknown	26226377	26226614	1494	-	.	ID="RND-5_FAMILY-1036";Tend="1366";Tstart="1152";shortTE="F";uid="cb5cfcda-4ce4-4f5b-9fd8-873d9b3529f4"
scaffold_6	RepeatMasker	DNA	11926213	11926485	1142	-	.	ID="RND-6_FAMILY-5172";Tend="1236";Tstart="953";shortTE="F";uid="6c2e245b-af8e-478b-89bb-6950269f1ac6"
scaffold_6	RepeatMasker	Unknown	21963967	21964269	744	-	.	ID="RND-5_FAMILY-2668";Tend="582";Tstart="294";shortTE="F";uid="ba79539a-dde9-4102-bee9-bc96b8175c3d"
scaffold_6	RepeatMasker	DNA/Merlin	21989451	21989624	1208	-	.	ID="RND-1_FAMILY-25";Tend="1154";Tstart="979";shortTE="F";uid="88ed0317-721c-4c55-a69f-ec04f1419629"
scaffold_6	RepeatMasker	DNA/Ginger-1	23708494	23709020	750	-	.	ID="RND-1_FAMILY-9";Tend="1485";Tstart="980";shortTE="F";uid="c10801c5-25f3-41b5-8b19-54fc8a84226a"
scaffold_6	RepeatMasker	Unknown	15674466	15674926	1523	-	.	ID="RND-5_FAMILY-1615";Tend="1387";Tstart="955";shortTE="F";uid="0bb29dfc-4826-4021-aca5-09ced809999d"
scaffold_6	RepeatMasker	DNA/MULE-MuDR	8114224	8114661	498	-	.	ID="RND-6_FAMILY-8597";Tend="1430";Tstart="1027";shortTE="F";uid="84fddc6a-ff35-4349-8a00-63b4f11c3f66"
scaffold_6	RepeatMasker	DNA/hAT-Tip100	12953117	12953217	537	-	.	ID="RND-1_FAMILY-183";Tend="1052";Tstart="953";shortTE="F";uid="ef62be9d-835a-4215-906a-815f2120d18c"
scaffold_6	RepeatMasker	DNA/Ginger-1	22863538	22863647	402	-	.	ID="RND-6_FAMILY-2759";Tend="452";Tstart="346";shortTE="F";uid="3bff6562-a9cd-455a-9b2f-eb6a0379a789"
scaffold_6	RepeatMasker	DNA/hAT-Ac	5004822	5005047	1246	-	.	ID="RND-4_FAMILY-520";Tend="1168";Tstart="952";shortTE="F";uid="5e63e4ab-e07c-4587-941e-ed9c395bc0a2"
scaffold_6	RepeatMasker	DNA/hAT-hAT19	19998348	19998868	1731	-	.	ID="RND-6_FAMILY-1317";Tend="1515";Tstart="998";shortTE="F";uid="1e6aec19-b47a-4d09-95cf-d8ae5601db40"
scaffold_6	RepeatMasker	DNA	9173353	9173478	859	-	.	ID="RND-6_FAMILY-6116";Tend="4467";Tstart="4113";shortTE="F";uid="ea304ed9-904b-48ee-9c78-8aead6417fba"
scaffold_6	RepeatMasker	Unknown	21347514	21347781	621	-	.	ID="RND-5_FAMILY-2844";Tend="1777";Tstart="1495";shortTE="F";uid="e965637a-7501-4b0a-a743-8ca4a1dec2c1"
scaffold_6	RepeatMasker	DNA/hAT	24758661	24759008	1099	-	.	ID="RND-1_FAMILY-26";Tend="1961";Tstart="1567";shortTE="F";uid="4175d682-5f33-4233-a85d-621548f6f019"
scaffold_6	RepeatMasker	DNA/TcMar-Tc1	17069067	17069380	617	-	.	ID="RND-6_FAMILY-4495";Tend="1550";Tstart="1219";shortTE="F";uid="14dc347b-908e-487a-95b5-63000e4c18cb"
scaffold_6	RepeatMasker	DNA/hAT-Ac	12252948	12253144	567	-	.	ID="RND-1_FAMILY-138";Tend="1196";Tstart="1024";shortTE="F";uid="7aacac76-0bb4-4b57-8a45-eb130294ed8b"
scaffold_6	RepeatMasker	DNA/Maverick	16565412	16566101	2051	-	.	ID="RND-6_FAMILY-4228";Tend="1919";Tstart="1236";shortTE="F";uid="529c0d2a-4606-4a9e-84f8-5b1c1008ed01"
scaffold_6	RepeatMasker	DNA/hAT-Tip100	6952039	6952667	906	-	.	ID="RND-1_FAMILY-110";Tend="2108";Tstart="1465";shortTE="F";uid="9acc18d8-8a05-433a-84f9-134dd5161993"
scaffold_6	RepeatMasker	Unknown	20777685	20777861	995	-	.	ID="RND-1_FAMILY-328";Tend="1132";Tstart="928";shortTE="F";uid="b14ccae2-9fa8-44b0-91d3-891f7ecce385"
scaffold_6	RepeatMasker	Unknown	27857361	27857493	487	-	.	ID="RND-6_FAMILY-7443";Tend="1108";Tstart="965";shortTE="F";uid="a7146d49-97fe-43c5-9d15-d29b80a9eca0"
scaffold_6	RepeatMasker	Unknown	11183808	11184416	4622	-	.	ID="RND-6_FAMILY-1618";Tend="1592";Tstart="995";shortTE="F";uid="704d54fd-551d-40e2-8bdd-de177ef876ea"
scaffold_6	RepeatMasker	DNA/Kolobok-E	20550059	20550210	993	-	.	ID="RND-1_FAMILY-405";Tend="2392";Tstart="2241";shortTE="F";uid="238e5826-602e-4dc3-8161-9ae66c830804"
scaffold_6	RepeatMasker	DNA	26438364	26438851	1578	-	.	ID="RND-1_FAMILY-102";Tend="1363";Tstart="871";shortTE="F";uid="bb631119-059c-47a9-93d7-12a50e970c75"
scaffold_6	RepeatMasker	DNA/hAT-Tip100	5819533	5819768	1293	-	.	ID="RND-1_FAMILY-457";Tend="3194";Tstart="2967";shortTE="F";uid="6fabcae8-7ba8-4852-b28e-cc66a9194fb5"
scaffold_6	RepeatMasker	LINE/CR1	8041771	8042404	3865	-	.	ID="RND-6_FAMILY-6759";Tend="1503";Tstart="857";shortTE="F";uid="b0994f40-959e-4eb2-b036-8046803c321e"
scaffold_6	RepeatMasker	Unknown	15624085	15624363	1802	-	.	ID="RND-1_FAMILY-424";Tend="2499";Tstart="2185";shortTE="F";uid="846ad347-07df-4887-90ad-d97212ee6fc2"
scaffold_6	RepeatMasker	DNA/MULE-MuDR	10522538	10522931	1063	-	.	ID="RND-6_FAMILY-8597";Tend="1436";Tstart="1044";shortTE="F";uid="d62c94b2-e448-4eb5-a135-51ad8c918d1c"
scaffold_6	RepeatMasker	DNA/Merlin	18696805	18696974	892	-	.	ID="RND-1_FAMILY-25";Tend="1822";Tstart="1649";shortTE="F";uid="903c0336-5661-4fe5-9082-6620365aaaca"
scaffold_6	RepeatMasker	DNA/Merlin	12617404	12618214	4076	-	.	ID="RND-1_FAMILY-25";Tend="1823";Tstart="978";shortTE="F";uid="46e3e820-13d7-4f47-aaf0-428103cc7939"
scaffold_6	RepeatMasker	DNA/hAT-Ac	9752188	9752688	3024	-	.	ID="RND-6_FAMILY-10108";Tend="2408";Tstart="1739";shortTE="F";uid="f7cc3119-f5fc-4ea4-8e50-41f6797572a1"
scaffold_6	RepeatMasker	DNA/Ginger-1	5854128	5855272	3294	-	.	ID="RND-6_FAMILY-2321";Tend="1955";Tstart="919";shortTE="F";uid="b7847677-b477-495a-93f1-bdca3920ad32"
scaffold_6	RepeatMasker	Unknown	23229167	23229276	827	-	.	ID="RND-5_FAMILY-1298";Tend="1111";Tstart="1003";shortTE="F";uid="b9efa10d-bd9d-4e06-ae82-7599bdc59cd1"
scaffold_6	RepeatMasker	DNA/Ginger-1	2794431	2794658	552	-	.	ID="RND-4_FAMILY-839";Tend="1075";Tstart="848";shortTE="F";uid="891d82a9-5d6a-4698-b4c3-7b89e3749014"
scaffold_6	RepeatMasker	Retroposon?	26842365	26842760	1290	-	.	ID="RND-3_FAMILY-175";Tend="1079";Tstart="679";shortTE="F";uid="05e96c8b-5897-4b13-afa1-3cb1f26a3184"
scaffold_6	RepeatMasker	DNA/Ginger-1	7848918	7849232	514	-	.	ID="RND-1_FAMILY-9";Tend="1343";Tstart="1039";shortTE="F";uid="155577da-da11-4d49-8232-d7188f7c83d0"
scaffold_6	RepeatMasker	DNA/hAT	6234628	6234855	427	-	.	ID="RND-6_FAMILY-1361";TEgroup="ctg_6%7CRND-6_FAMILY-1361%7C1";Tend="2081";Tstart="890";shortTE="T";uid="3ac64954-912c-4810-a73a-d3a318aaa0e1"
scaffold_6	RepeatMasker	DNA	3445331	3445483	682	-	.	ID="RND-6_FAMILY-849";Tend="1833";Tstart="1682";shortTE="F";uid="2fdd8c0e-2323-4d8e-9cd3-09ab227e5ee4"
scaffold_6	RepeatMasker	DNA/Ginger-1	3079726	3079994	1195	-	.	ID="RND-5_FAMILY-222";Tend="1218";Tstart="945";shortTE="F";uid="3a9cd5fa-adc9-4793-b53c-caa75d7d7b9e"
scaffold_6	RepeatMasker	Unknown	8818102	8818262	414	-	.	ID="RND-1_FAMILY-174";Tend="157";Tstart="1";shortTE="F";uid="ffd9fc55-023f-498a-8256-7ab894117a17"
scaffold_6	RepeatMasker	Unknown	12794072	12794263	494	-	.	ID="RND-6_FAMILY-7443";Tend="1525";Tstart="1336";shortTE="F";uid="6dd64460-05c6-41c4-8396-c5ff93156345"
scaffold_6	RepeatMasker	DNA/Merlin	18623268	18623583	1955	-	.	ID="RND-1_FAMILY-25";Tend="1283";Tstart="973";shortTE="F";uid="5f1523b7-33d3-4f28-8cd2-751e5612f440"
scaffold_6	RepeatMasker	DNA/hAT-Tip100	13044589	13044853	691	-	.	ID="RND-1_FAMILY-81";Tend="1260";Tstart="951";shortTE="F";uid="2cb265b0-e177-4866-a31f-f0618fcdb575"
scaffold_6	RepeatMasker	Unknown	18126099	18126456	992	-	.	ID="RND-5_FAMILY-2184";Tend="1281";Tstart="933";shortTE="F";uid="cf49c45f-a3b7-4e7d-b427-8425b1121f4d"
scaffold_6	RepeatMasker	Unknown	26828052	26828214	1090	-	.	ID="RND-1_FAMILY-286";Tend="1497";Tstart="1334";shortTE="F";uid="fd3987b8-d1a1-41a2-a3ac-01943e204df4"
scaffold_6	RepeatMasker	Unknown	20984841	20985179	8161	-	.	ID="RND-1_FAMILY-181";Tend="1852";Tstart="10";shortTE="F";uid="e4ad04a1-ed82-40e2-905b-5c342136339e"
scaffold_6	RepeatMasker	LTR/Gypsy	27348272	27348450	630	-	.	ID="GYPSY-4_LH-I";Tend="1350";Tstart="1172";shortTE="F";uid="fc3b03f4-dcd1-48a0-a407-3d80c83dcb91"
scaffold_6	RepeatMasker	Unknown	27016169	27016289	459	-	.	ID="RND-6_FAMILY-6126";Tend="852";Tstart="741";shortTE="F";uid="03974a60-d9e0-422c-a00d-28f494f48745"
scaffold_6	RepeatMasker	LINE/I-Jockey	28081838	28082324	522	-	.	ID="JOCKEY-4_RPR";Tend="1456";Tstart="968";shortTE="F";uid="687d5708-e62c-40c1-90ef-85789f324fc6"
scaffold_6	RepeatMasker	DNA/Ginger-1	15135949	15136168	1355	-	.	ID="RND-5_FAMILY-222";Tend="1432";Tstart="1211";shortTE="F";uid="c1941765-1631-482f-9179-ed344b9491e0"
scaffold_6	RepeatMasker	Unknown	5844340	5844865	1327	-	.	ID="RND-6_FAMILY-3267";Tend="1919";Tstart="1117";shortTE="F";uid="ec3fc7dc-e862-45a7-bff4-429cce70a157"
scaffold_6	RepeatMasker	Unknown	17183796	17184196	752	-	.	ID="RND-5_FAMILY-243";Tend="1307";Tstart="877";shortTE="F";uid="7b0e7c1e-3ef2-4c7a-a371-db74aeb17b92"
scaffold_6	RepeatMasker	Unknown	20838945	20839472	4437	-	.	ID="RND-1_FAMILY-326";Tend="2339";Tstart="1804";shortTE="F";uid="871ac5e2-21d2-487c-bfba-cc40deea6f86"
scaffold_6	RepeatMasker	DNA	16274474	16274923	2994	-	.	ID="RND-1_FAMILY-111";Tend="1426";Tstart="984";shortTE="F";uid="3cd2b863-e13a-4854-b09d-6a20429f08ca"
scaffold_6	RepeatMasker	Unknown	19145223	19145595	633	-	.	ID="RND-6_FAMILY-2206";Tend="705";Tstart="345";shortTE="F";uid="13e0f05b-e7d3-4ff6-8b8c-6dcd5387931f"
scaffold_6	RepeatMasker	DNA/hAT-Charlie	18185826	18186491	5500	-	.	ID="RND-6_FAMILY-13814";Tend="1641";Tstart="976";shortTE="F";uid="25943cad-754a-419b-8415-7f6511f13976"
scaffold_6	RepeatMasker	DNA/hAT	13062609	13062964	567	-	.	ID="RND-1_FAMILY-26";Tend="2001";Tstart="1615";shortTE="F";uid="2e90514a-db84-46c2-9bcd-ebca11282cd5"
scaffold_6	RepeatMasker	DNA/Ginger-1	17477924	17478087	752	-	.	ID="RND-1_FAMILY-6";Tend="2609";Tstart="2451";shortTE="F";uid="21769741-92b7-4211-b429-04e525ce7548"
scaffold_6	RepeatMasker	Unknown	1265777	1266099	1325	-	.	ID="RND-5_FAMILY-455";Tend="1365";Tstart="1044";shortTE="F";uid="37b88737-4819-4a47-8086-477ddab6250e"
scaffold_6	RepeatMasker	LINE/R1	24943650	24944574	1105	-	.	ID="SART-1_API";Tend="5587";Tstart="4640";shortTE="F";uid="c0d61412-6c85-4312-ab2b-1edfbb4e7365"
scaffold_6	RepeatMasker	DNA	2842317	2842728	1441	-	.	ID="RND-4_FAMILY-220";Tend="1415";Tstart="972";shortTE="F";uid="86497a96-0f56-4094-a55b-46ec164829fb"
scaffold_6	RepeatMasker	DNA/Ginger-1	13593204	13593422	775	-	.	ID="rnd-5_family-679";Tend="1121";Tstart="846";shortTE="F";uid="b3d211b2-90f4-4c2c-b66c-0433c8b368f9"
scaffold_6	RepeatMasker	LINE/R1	5679376	5679529	547	-	.	ID="RND-5_FAMILY-387";Tend="1529";Tstart="1377";shortTE="F";uid="fc7406ea-89ae-4ad8-9838-96d2a6482643"
scaffold_6	RepeatMasker	DNA/Ginger-1	12192822	12193337	1606	-	.	ID="RND-6_FAMILY-4175";Tend="1133";Tstart="612";shortTE="F";uid="aa1524ec-e962-4dad-a289-b60631fab174"
scaffold_6	RepeatMasker	DNA/Ginger-1	21558007	21558147	734	-	.	ID="RND-5_FAMILY-679";Tend="2237";Tstart="2093";shortTE="F";uid="b9a77ae5-152d-405b-a391-963eeba60f21"
scaffold_6	RepeatMasker	DNA/Ginger-1	19318752	19319327	2849	-	.	ID="RND-6_FAMILY-2321";Tend="1385";Tstart="841";shortTE="F";uid="b767ed15-d9a6-414f-9db4-09d37333d876"
scaffold_6	RepeatMasker	DNA/P	16554087	16555216	7333	-	.	ID="RND-5_FAMILY-4022";Tend="4036";Tstart="2909";shortTE="F";uid="b7f9abe6-713f-421c-bc3e-fd88776c98f2"
scaffold_6	RepeatMasker	DNA	25928608	25928990	2004	-	.	ID="RND-1_FAMILY-84";Tend="2088";Tstart="1695";shortTE="F";uid="1376e939-61e2-488d-abb8-a099ded04a7c"
scaffold_6	RepeatMasker	DNA/hAT-Ac	7380484	7380722	1128	-	.	ID="RND-6_FAMILY-4049";Tend="1521";Tstart="1277";shortTE="F";uid="b4513592-c4df-469d-9652-0d6f1a436cb9"
scaffold_6	RepeatMasker	Unknown	13736742	13736866	412	-	.	ID="RND-6_FAMILY-7443";Tend="1535";Tstart="1406";shortTE="F";uid="038c8968-d3c7-467e-9229-3cf0bab1ce58"
scaffold_6	RepeatMasker	DNA/TcMar-Tc1	1866933	1867143	1194	-	.	ID="RND-6_FAMILY-547";Tend="1600";Tstart="1395";shortTE="F";uid="38e68e7e-5ab2-44cc-ab49-ad1038879870"
scaffold_6	RepeatMasker	DNA/MULE-NOF	9782674	9783045	1901	-	.	ID="RND-5_FAMILY-872";Tend="4960";Tstart="4615";shortTE="F";uid="61c1531b-b8c0-4fc3-a327-40e6c3ee6b1c"
scaffold_6	RepeatMasker	Unknown	24456582	24457983	4318	-	.	ID="RND-6_FAMILY-339";Tend="1486";Tstart="202";shortTE="F";uid="0110522d-3655-4631-b9f7-ed8a33819ec5"
scaffold_6	RepeatMasker	LINE/RTE-BovB	18233057	18233236	702	-	.	ID="RND-6_FAMILY-792";Tend="1679";Tstart="1508";shortTE="F";uid="b7aa057e-9df7-4ae4-b2bc-0ded26c0789f"
scaffold_6	RepeatMasker	Unknown	11886394	11886810	1134	-	.	ID="RND-6_FAMILY-6335";Tend="1405";Tstart="999";shortTE="F";uid="651a3147-3b59-4b21-aa17-0c253a1aab90"
scaffold_6	RepeatMasker	DNA/hAT-Tip100	14993830	14994906	6155	-	.	ID="RND-5_FAMILY-4615";TEgroup="ctg_6%7CRND-5_FAMILY-4615%7C1";Tend="1705";Tstart="510";shortTE="F";uid="d7c27128-c313-4048-86d7-ab9d1db0091f"
scaffold_6	RepeatMasker	Unknown	11234704	11235402	3308	-	.	ID="RND-6_FAMILY-18867";Tend="1989";Tstart="1299";shortTE="F";uid="9e4894fe-b76d-4ae3-a6e0-b86c1d0d58d8"
scaffold_6	RepeatMasker	Unknown	29077283	29077385	439	-	.	ID="RND-6_FAMILY-8433";Tend="1298";Tstart="1185";shortTE="F";uid="0f9f18bb-315d-4475-b9fc-f8f7417a0d2e"
scaffold_6	RepeatMasker	Unknown	16364270	16364426	841	-	.	ID="RND-1_FAMILY-156";Tend="1247";Tstart="1080";shortTE="F";uid="03cfed2b-1d36-4079-b34a-8a0d166d875b"
scaffold_6	RepeatMasker	DNA/hAT-Tip100	25076615	25076734	498	-	.	ID="RND-6_FAMILY-12005";Tend="1536";Tstart="1421";shortTE="F";uid="56a9407e-63a7-4ce9-ad97-b70de2f25aba"
scaffold_6	RepeatMasker	DNA/Ginger-1	9195034	9195348	514	-	.	ID="RND-5_FAMILY-222";Tend="1235";Tstart="921";shortTE="F";uid="2e4f30fe-b9cb-4623-a259-4dafb7eae819"
scaffold_6	RepeatMasker	DNA/TcMar-Tc1	18947798	18947972	1230	-	.	ID="RND-5_FAMILY-5146";Tend="2347";Tstart="2171";shortTE="F";uid="9a873409-3bd7-49a7-af21-52a50bef23e5"
scaffold_6	RepeatMasker	DNA/hAT	19552440	19553115	3848	-	.	ID="RND-1_FAMILY-26";Tend="1960";Tstart="1290";shortTE="F";uid="6b153970-a269-4049-9457-0800ecadf31b"
scaffold_6	RepeatMasker	LTR/Gypsy	23231947	23232072	406	-	.	ID="RND-6_FAMILY-3822";Tend="2068";Tstart="1961";shortTE="F";uid="911a4dd8-65d8-4384-be9f-85b83dba34b2"
scaffold_6	RepeatMasker	Unknown	16942309	16942851	4261	-	.	ID="RND-1_FAMILY-326";Tend="2358";Tstart="1805";shortTE="F";uid="625fea37-9d51-427e-a63e-77401f917f5b"
scaffold_6	RepeatMasker	Unknown	27517414	27517593	486	-	.	ID="RND-4_FAMILY-445";Tend="1026";Tstart="843";shortTE="F";uid="910fbc59-72fa-444b-9305-6b459c611807"
scaffold_6	RepeatMasker	Unknown	1703892	1704013	934	-	.	ID="RND-1_FAMILY-445";Tend="1393";Tstart="1272";shortTE="F";uid="6243735b-9d84-491f-8869-005ceaec4197"
scaffold_6	RepeatMasker	Unknown	27272517	27272659	430	-	.	ID="RND-6_FAMILY-2716";Tend="2352";Tstart="2207";shortTE="F";uid="f6b0945e-e3ca-4547-9a20-cfd7d16aafbb"
scaffold_6	RepeatMasker	DNA/Ginger-1	28678169	28678355	930	-	.	ID="RND-5_FAMILY-679";Tend="1044";Tstart="836";shortTE="F";uid="4d3440f1-f31f-45c5-b147-bf4e7f54cfc7"
scaffold_6	RepeatMasker	Unknown	20418882	20419156	1889	-	.	ID="RND-1_FAMILY-420";Tend="1215";Tstart="944";shortTE="F";uid="2fd1df67-487c-4f65-8e73-3e1c4ad57c1a"
scaffold_6	RepeatMasker	DNA/Kolobok-E	3399843	3400019	1088	-	.	ID="RND-6_FAMILY-289";Tend="589";Tstart="411";shortTE="F";uid="99eea1a0-a0f1-4608-b6ab-485834576e98"
scaffold_6	RepeatMasker	Unknown	24148931	24149080	575	-	.	ID="RND-4_FAMILY-445";Tend="1063";Tstart="910";shortTE="F";uid="9e41ae1d-c1c9-4e7a-a800-cafc1774a127"
scaffold_6	RepeatMasker	DNA/hAT-hATm	29556958	29559271	2201	-	.	ID="HAT-4C_AP";Tend="3094";Tstart="852";shortTE="F";uid="884a3562-ee9e-4a4c-9b49-a52b8518b58a"
scaffold_6	RepeatMasker	DNA/hAT-Tip100	7582084	7582365	1069	-	.	ID="rnd-1_family-79";Tend="786";Tstart="566";shortTE="F";uid="cb36ccc6-bf40-42ae-87ad-0e3ca9b14b83"
scaffold_6	RepeatMasker	Unknown	7149454	7149762	894	-	.	ID="RND-5_FAMILY-964";Tend="1428";Tstart="1104";shortTE="F";uid="2c7a6f6e-286e-4876-81e9-c0072921cf0c"
scaffold_6	RepeatMasker	Unknown	13187338	13187568	492	-	.	ID="RND-1_FAMILY-171";Tend="3160";Tstart="2927";shortTE="F";uid="63c14df1-59a8-4311-92a6-85785e0cac64"
scaffold_6	RepeatMasker	Retroposon?	23930211	23930837	3771	-	.	ID="RND-5_FAMILY-27";Tend="1951";Tstart="1275";shortTE="F";uid="f994e1a3-5ce0-4cf3-bb41-45a05718c8f9"
scaffold_6	RepeatMasker	Unknown	24504915	24505017	640	-	.	ID="RND-4_FAMILY-214";Tend="1052";Tstart="944";shortTE="F";uid="8fd94713-eb0a-41e5-b119-363343367091"
scaffold_6	RepeatMasker	Unknown	17124687	17125056	971	-	.	ID="RND-2_FAMILY-24";Tend="1743";Tstart="1370";shortTE="F";uid="8ed01841-d076-43d8-afa1-68f1c8e95799"
scaffold_6	RepeatMasker	Unknown	12349705	12351126	7358	-	.	ID="RND-6_FAMILY-1257";Tend="2440";Tstart="1071";shortTE="F";uid="676457d1-b8c4-46ef-b047-7d12799fb1a6"
scaffold_6	RepeatMasker	Unknown	15265936	15266114	469	-	.	ID="RND-1_FAMILY-174";Tend="181";Tstart="1";shortTE="F";uid="6df3ce5e-a9e8-4585-8416-5ffbcd330a9e"
scaffold_6	RepeatMasker	DNA/Ginger-1	27800066	27800755	2214	-	.	ID="rnd-1_family-9";Tend="1512";Tstart="478";shortTE="F";uid="c5df30ad-f76d-4417-b416-6d97128b7c08"
scaffold_6	RepeatMasker	Unknown	26806352	26806461	413	-	.	ID="RND-6_FAMILY-7900";Tend="1749";Tstart="1640";shortTE="F";uid="24bb0ded-2886-480f-95b1-6cf713660fb9"
scaffold_6	RepeatMasker	Unknown	12492932	12493342	1640	-	.	ID="RND-6_FAMILY-7443";Tend="1250";Tstart="866";shortTE="F";uid="326203be-0501-4fad-9ee3-9df01cb97b5a"
scaffold_6	RepeatMasker	Unknown	23706826	23706953	402	-	.	ID="RND-6_FAMILY-4828";Tend="178";Tstart="58";shortTE="F";uid="b781ab78-32d2-4e35-99d8-94ff0372cb7f"
scaffold_6	RepeatMasker	DNA/P	27149687	27150611	5859	-	.	ID="RND-6_FAMILY-993";Tend="1457";Tstart="523";shortTE="F";uid="a9e6e5b0-188f-4d46-b2ef-d95a1fac8a4c"
scaffold_6	RepeatMasker	DNA/Ginger-1	23234059	23234446	669	-	.	ID="RND-1_FAMILY-9";Tend="1185";Tstart="862";shortTE="F";uid="fe608ac2-c88d-40d6-9007-f8548e000635"
scaffold_6	RepeatMasker	LINE/I-Jockey	8440432	8440756	430	-	.	ID="VINGI-29_LMI";Tend="1040";Tstart="724";shortTE="F";uid="85cc8c0f-a4c6-41a1-84e2-37037e6b1db2"
scaffold_6	RepeatMasker	Unknown	7507185	7507341	413	-	.	ID="RND-6_FAMILY-3042";Tend="342";Tstart="203";shortTE="F";uid="8499297b-6a0d-4ede-8023-57527d3d0408"
scaffold_6	RepeatMasker	DNA/Ginger-1	18128205	18128467	1198	-	.	ID="RND-5_FAMILY-679";Tend="1208";Tstart="950";shortTE="F";uid="e0dfbe66-1093-4341-9d86-8489c6faf515"
scaffold_6	RepeatMasker	DNA/hAT-Tip100	3493183	3493497	400	-	.	ID="RND-6_FAMILY-2";Tend="1345";Tstart="1039";shortTE="F";uid="c8109d90-505e-42aa-a60b-580b5bb135c9"
scaffold_6	RepeatMasker	DNA/hAT	7719870	7719977	708	-	.	ID="RND-1_FAMILY-7";Tend="967";Tstart="860";shortTE="F";uid="ce61924c-ffc6-4bde-a749-5cf1a44d012c"
scaffold_6	RepeatMasker	DNA/Ginger-1	24061046	24061214	958	-	.	ID="RND-6_FAMILY-2321";Tend="1049";Tstart="879";shortTE="F";uid="b7082c21-415e-480d-833f-d61831e6135f"
scaffold_6	RepeatMasker	Unknown	20962474	20962930	1001	-	.	ID="RND-1_FAMILY-116";Tend="1623";Tstart="1168";shortTE="F";uid="0db5bcb5-a9f2-4d1c-93d1-376dc56d6623"
scaffold_6	RepeatMasker	DNA/Ginger-1	8790985	8791096	1034	-	.	ID="rnd-5_family-679";Tend="1098";Tstart="775";shortTE="F";uid="97fec917-3e4d-438d-9dc4-7164ae43c064"
scaffold_6	RepeatMasker	DNA/hAT	984184	985153	4070	-	.	ID="RND-5_FAMILY-9190";Tend="1852";Tstart="890";shortTE="F";uid="1e125171-91c6-45f9-8c52-c62ce792652e"
scaffold_6	RepeatMasker	DNA	11859621	11859886	1658	-	.	ID="RND-1_FAMILY-217";Tend="1377";Tstart="1106";shortTE="F";uid="0a63d371-ade6-489b-8e1f-a66ac1eefda0"
scaffold_6	RepeatMasker	DNA/hAT-Ac	4974715	4974860	453	-	.	ID="DNA8-99_AP";TEgroup="ctg_6%7CDNA8-99_AP%7C2";Tend="140";Tstart="1";shortTE="T";uid="cf03ce9c-0e82-4298-a535-b16b5c1afa30"
scaffold_6	RepeatMasker	DNA/Ginger-1	28907720	28908066	1582	-	.	ID="RND-5_FAMILY-679";Tend="2165";Tstart="1806";shortTE="F";uid="3bec9863-da31-4a55-8dac-6255ca2d3329"
scaffold_6	RepeatMasker	Unknown	15411458	15411725	1957	-	.	ID="RND-1_FAMILY-330";Tend="1249";Tstart="982";shortTE="F";uid="80205abe-47a0-473b-8c26-5944dd6cb9aa"
scaffold_6	RepeatMasker	Unknown	22856013	22856225	520	-	.	ID="RND-6_FAMILY-7900";Tend="357";Tstart="150";shortTE="F";uid="2e686dcf-f6b7-4ab3-a153-978458078df9"
scaffold_6	RepeatMasker	LINE/CR1	20206933	20207354	1660	-	.	ID="RND-6_FAMILY-14237";Tend="1529";Tstart="1097";shortTE="F";uid="3781ec50-2b24-4bbe-bb11-a61eaa835110"
scaffold_6	RepeatMasker	DNA/Ginger-1	15269654	15269822	532	-	.	ID="RND-6_FAMILY-7865";Tend="434";Tstart="258";shortTE="F";uid="7a0c1e8c-12a4-4a92-9802-858ec46a13f6"
scaffold_6	RepeatMasker	DNA/MULE-NOF	9246914	9247303	1202	-	.	ID="RND-6_FAMILY-14302";Tend="737";Tstart="343";shortTE="F";uid="f6d72fb3-b01b-4c52-9898-00acdeebd906"
scaffold_6	RepeatMasker	DNA/Ginger-1	23867310	23867458	2618	-	.	ID="rnd-6_family-4968";Tend="1635";Tstart="1004";shortTE="F";uid="c5285f29-c40c-43d3-be50-f5781c46c3fe"
scaffold_6	RepeatMasker	LINE/RTE-BovB	26941956	26942225	523	-	.	ID="RND-6_FAMILY-6336";Tend="2176";Tstart="1892";shortTE="F";uid="22a089fc-ed8a-4e36-a5c6-26cae604395b"
scaffold_6	RepeatMasker	DNA/PIF-Harbinger	27296016	27296736	3117	-	.	ID="RND-6_FAMILY-8522";TEgroup="ctg_6%7CRND-6_FAMILY-8522%7C3";Tend="1190";Tstart="235";shortTE="F";uid="c8f56a07-3294-4bc3-a9c3-8c133262ad90"
scaffold_6	RepeatMasker	Unknown	21593419	21593519	522	-	.	ID="RND-6_FAMILY-5740";Tend="1493";Tstart="1392";shortTE="F";uid="f0719d0f-c100-4dd2-808c-2bfcaf5c0e83"
scaffold_6	RepeatMasker	Unknown	5941580	5942481	2078	-	.	ID="RND-1_FAMILY-260";Tend="1880";Tstart="973";shortTE="F";uid="040787cd-f6e4-42b5-ae1b-df6c576a8040"
scaffold_6	RepeatMasker	Unknown	18913340	18913821	2966	-	.	ID="RND-5_FAMILY-2310";Tend="1812";Tstart="1311";shortTE="F";uid="2cbd3396-de26-4337-bad7-0f8ac26c8d75"
scaffold_6	RepeatMasker	DNA/Maverick	13699256	13700310	1663	-	.	ID="RND-6_FAMILY-79";TEgroup="ctg_6%7CRND-6_FAMILY-79%7C1";Tend="5320";Tstart="3924";shortTE="F";uid="bff0aef4-ab57-46ab-84a0-c73ba2f098b1"
scaffold_6	RepeatMasker	DNA/CMC-Transib	22882022	22882297	585	-	.	ID="TRANSIB1_DMOJ";Tend="2277";Tstart="2002";shortTE="F";uid="c859ed96-1933-460d-bac3-75e87f0ab827"
scaffold_6	RepeatMasker	DNA/Ginger-1	10348441	10348573	465	-	.	ID="RND-5_FAMILY-222";Tend="1458";Tstart="1322";shortTE="F";uid="fe220ac2-a667-4b37-ae4b-1d357cc8b0e7"
scaffold_6	RepeatMasker	DNA/Maverick	21251936	21252037	610	-	.	ID="RND-6_FAMILY-2578";Tend="765";Tstart="664";shortTE="F";uid="2f7dcdc2-06e0-475d-8138-1d9a7c07bfef"
scaffold_6	RepeatMasker	Unknown	5047245	5049979	6732	-	.	ID="RND-1_FAMILY-412";Tend="2774";Tstart="103";shortTE="F";uid="8b80582c-926a-4346-8bba-5fa25fda678d"
scaffold_6	RepeatMasker	Unknown	25765125	25765364	540	-	.	ID="RND-1_FAMILY-397";Tend="2836";Tstart="2430";shortTE="F";uid="9db07764-3c2d-4dce-9fe5-28376e365a8f"
scaffold_6	RepeatMasker	DNA/Maverick	21456222	21456704	2472	-	.	ID="RND-6_FAMILY-6487";Tend="1973";Tstart="1476";shortTE="F";uid="32527987-c90c-4699-ae43-8cbae940998c"
scaffold_6	RepeatMasker	DNA/hAT-Tip100	8274828	8275095	559	-	.	ID="RND-6_FAMILY-2951";Tend="1279";Tstart="1024";shortTE="F";uid="e0743b7e-6164-4cb8-990d-50aeec47ae22"
scaffold_6	RepeatMasker	Unknown	11805366	11806024	2400	-	.	ID="RND-4_FAMILY-2246";Tend="1143";Tstart="8";shortTE="F";uid="eb736463-ce69-4198-9986-e89c4d1355fe"
scaffold_6	RepeatMasker	Unknown	5510035	5510334	700	-	.	ID="RND-2_FAMILY-24";Tend="1700";Tstart="1412";shortTE="F";uid="c45cf4eb-0d3b-41be-8a9c-7675e597ed51"
scaffold_6	RepeatMasker	DNA/Ginger-1	21558168	21558269	682	-	.	ID="RND-6_FAMILY-1604";Tend="2009";Tstart="1908";shortTE="F";uid="40681d2b-6c92-4850-9acf-a5fd7cd62260"
scaffold_6	RepeatMasker	DNA/hAT-hAT19	12317721	12318023	526	-	.	ID="RND-5_FAMILY-2140";Tend="1508";Tstart="1260";shortTE="F";uid="a2f4ae03-96ad-434d-9b06-df443f92621a"
scaffold_6	RepeatMasker	DNA/hAT-Ac	2743974	2744178	624	-	.	ID="RND-5_FAMILY-889";Tend="1288";Tstart="1085";shortTE="F";uid="883d1b5e-e929-421c-883c-a58d3e911215"
scaffold_6	RepeatMasker	DNA	1456655	1456757	649	-	.	ID="RND-6_FAMILY-3353";Tend="1748";Tstart="1649";shortTE="F";uid="4a4c7558-d553-4d01-b823-f61e829cb9f3"
scaffold_6	RepeatMasker	DNA/TcMar-m44	5401440	5401564	769	-	.	ID="RND-6_FAMILY-3134";Tend="1480";Tstart="1356";shortTE="F";uid="3cc66d41-28da-411b-af3d-ded5680a0dee"
scaffold_6	RepeatMasker	Unknown	9913872	9914192	1153	-	.	ID="RND-5_FAMILY-3110";Tend="1205";Tstart="898";shortTE="F";uid="f4408770-1f77-42e7-b785-0c76307f1e92"
scaffold_6	RepeatMasker	DNA/Ginger-1	28012233	28012573	2187	-	.	ID="RND-4_FAMILY-839";Tend="1195";Tstart="852";shortTE="F";uid="a92189c9-a151-4b2f-898c-87a189016c8c"
scaffold_6	RepeatMasker	Unknown	3709072	3709565	2833	-	.	ID="RND-1_FAMILY-328";Tend="1419";Tstart="928";shortTE="F";uid="e4400289-0907-462c-afd2-d42848710489"
scaffold_6	RepeatMasker	DNA/hAT-Tip100	18261959	18262825	4573	-	.	ID="RND-4_FAMILY-1042";Tend="1873";Tstart="982";shortTE="F";uid="fbd82551-19c4-4166-b9cc-060f41b281c0"
scaffold_6	RepeatMasker	DNA/Ginger-1	3380439	3380868	1024	-	.	ID="RND-6_FAMILY-10588";Tend="486";Tstart="62";shortTE="F";uid="c4b7e2a8-367d-4e5c-9a7a-f25f84fd1832"
scaffold_6	RepeatMasker	LINE/I	7754477	7754810	1690	-	.	ID="RND-6_FAMILY-12169";Tend="1464";Tstart="1141";shortTE="F";uid="ca317058-4d7e-43cd-ac08-b37bada85a6d"
scaffold_6	RepeatMasker	Unknown	22323588	22323831	1495	-	.	ID="RND-1_FAMILY-209";Tend="1230";Tstart="985";shortTE="F";uid="475b6b71-8b96-432b-b14a-4ed8a314776f"
scaffold_6	RepeatMasker	DNA/TcMar-m44	27482268	27482398	515	-	.	ID="DNAX-7_AP";Tend="311";Tstart="182";shortTE="F";uid="1c51d2bf-5f20-4a77-a2af-33cdb93ec750"
scaffold_6	RepeatMasker	Retroposon?	13278103	13278351	1448	-	.	ID="RND-1_FAMILY-4";Tend="1493";Tstart="1250";shortTE="F";uid="27a59492-25d9-4f11-b4e8-63c86e686a00"
scaffold_6	RepeatMasker	Unknown	15154820	15154929	484	-	.	ID="RND-6_FAMILY-2852";Tend="1439";Tstart="1344";shortTE="F";uid="4ac7cab7-0bac-4b22-8103-4a8cc831f894"
scaffold_6	RepeatMasker	Unknown	8414916	8415312	916	-	.	ID="RND-6_FAMILY-6470";Tend="1096";Tstart="715";shortTE="F";uid="cb9cbe8e-78b4-4152-8cca-ee59cc6ff4ee"
scaffold_6	RepeatMasker	DNA/hAT	16296225	16296485	1125	-	.	ID="RND-1_FAMILY-139";Tend="1182";Tstart="930";shortTE="F";uid="b10a3b12-6cde-47c2-bd24-4cbbdaf98613"
scaffold_6	RepeatMasker	Unknown	20992568	20996328	10528	-	.	ID="RND-6_FAMILY-16918";Tend="2970";Tstart="1";shortTE="F";uid="0ef2a10d-ee04-4fd6-a35d-639d6ffc3206"
scaffold_6	RepeatMasker	Unknown	25797521	25797685	905	-	.	ID="RND-1_FAMILY-178";Tend="1092";Tstart="923";shortTE="F";uid="5b7abbab-1b7e-492f-acd6-bab5eb55a7be"
scaffold_6	RepeatMasker	Unknown	28726504	28726781	463	-	.	ID="RND-6_FAMILY-7443";Tend="1086";Tstart="840";shortTE="F";uid="d37a3f6b-9e2a-4ef0-864f-2956d0ae6889"
scaffold_6	RepeatMasker	LTR/Gypsy	27124864	27128089	26772	-	.	ID="RND-5_FAMILY-2750";Tend="3212";Tstart="67";shortTE="F";uid="fa713ce5-c050-4d93-adaa-5cb65e45a273"
scaffold_6	RepeatMasker	DNA/Maverick	13939798	13940228	949	-	.	ID="RND-6_FAMILY-4228";Tend="2060";Tstart="1628";shortTE="F";uid="1869c4e0-e779-4557-8bbd-9e36f6dff69c"
scaffold_6	RepeatMasker	DNA/TcMar-Mariner	24890940	24891450	2552	-	.	ID="MARINER-25_SIN";Tend="1120";Tstart="575";shortTE="F";uid="4ef49af4-cda4-4c45-86b1-e098296c02cb"
scaffold_6	RepeatMasker	Unknown	9982933	9983297	1874	-	.	ID="RND-4_FAMILY-214";Tend="1737";Tstart="1382";shortTE="F";uid="7bae98cd-c31f-4274-b427-02b963fdd7c6"
scaffold_6	RepeatMasker	DNA/TcMar-m44	22417950	22418179	803	-	.	ID="RND-6_FAMILY-3134";Tend="1526";Tstart="1324";shortTE="F";uid="dbebd5d6-451a-4422-824a-02132228e164"
scaffold_6	RepeatMasker	DNA/hAT	12038934	12039533	3594	-	.	ID="RND-1_FAMILY-7";Tend="2272";Tstart="1669";shortTE="F";uid="a2d80ed0-95d8-4a62-b5c7-e0c1ad35c7a0"
scaffold_6	RepeatMasker	DNA/Merlin	12342452	12343288	5270	-	.	ID="RND-1_FAMILY-25";Tend="1820";Tstart="981";shortTE="F";uid="51718f26-95aa-497e-b55f-8edb152af3df"
scaffold_6	RepeatMasker	LINE/I	7155935	7156076	416	-	.	ID="RND-6_FAMILY-5409";Tend="100";Tstart="10";shortTE="F";uid="687249b9-11a3-4343-a351-c431f21ae58d"
scaffold_6	RepeatMasker	Retroposon?	11624777	11624983	466	-	.	ID="RND-5_FAMILY-1752";Tend="1362";Tstart="1136";shortTE="F";uid="f83303fb-4134-4bca-8c50-e6a31ae0564a"
scaffold_6	RepeatMasker	DNA/hAT	12334982	12337384	13759	-	.	ID="RND-6_FAMILY-1361";Tend="2327";Tstart="18";shortTE="F";uid="3e5ac6d1-2593-40da-a1b9-213457f0808e"
scaffold_6	RepeatMasker	DNA/hAT-Tip100	1869897	1870457	2031	-	.	ID="RND-6_FAMILY-2";Tend="1394";Tstart="900";shortTE="F";uid="9ad70e94-5472-457b-9e0e-e2d30704afdc"
scaffold_6	RepeatMasker	DNA/Ginger-1	5513609	5513961	1810	-	.	ID="rnd-6_family-4811";Tend="1367";Tstart="849";shortTE="F";uid="2b0c716c-920f-4fa6-8e96-e57b246d5398"
scaffold_6	RepeatMasker	DNA/hAT-Ac	9599979	9600835	5903	-	.	ID="RND-1_FAMILY-407";Tend="1883";Tstart="934";shortTE="F";uid="174c7fce-2452-40b3-b1be-f82e5c9a1703"
scaffold_6	RepeatMasker	LINE/RTE-BovB	9626739	9627170	436	-	.	ID="RTE-33_LMI";Tend="3177";Tstart="2721";shortTE="F";uid="deaa149d-3b26-42c9-97db-2b3b5faabd04"
scaffold_6	RepeatMasker	DNA/hAT-Tip100	7883833	7884170	422	-	.	ID="RND-5_FAMILY-1169";TEgroup="ctg_6%7CRND-5_FAMILY-1169%7C2";Tend="1332";Tstart="894";shortTE="T";uid="3fb97ec6-135a-45f1-99cb-e18f9afb0564"
scaffold_6	RepeatMasker	DNA/Ginger-1	5017107	5017564	1519	-	.	ID="rnd-6_family-4811";Tend="1295";Tstart="817";shortTE="F";uid="d903311f-847d-49c7-955e-2d78cac2ba98"
scaffold_6	RepeatMasker	LINE/I-Jockey	16797596	16798052	439	-	.	ID="RND-5_FAMILY-1608";TEgroup="ctg_6%7CRND-5_FAMILY-1608%7C5";Tend="2379";Tstart="2040";shortTE="T";uid="39c97c3d-bd44-4ce9-a96f-321e5374ab5d"
scaffold_6	RepeatMasker	DNA	7136643	7136952	880	-	.	ID="RND-1_FAMILY-217";Tend="1377";Tstart="1140";shortTE="F";uid="4cc5a73f-295f-426c-8d28-bea6efb59161"
scaffold_6	RepeatMasker	DNA/hAT-Tip100	19320245	19320378	550	-	.	ID="RND-5_FAMILY-3426";Tend="2155";Tstart="2014";shortTE="F";uid="451ef0b5-04ca-4c31-97ee-0db9bb7b2ee0"
scaffold_6	RepeatMasker	DNA/TcMar-Tc1	1883063	1883390	858	-	.	ID="RND-5_FAMILY-5146";Tend="1144";Tstart="796";shortTE="F";uid="74ee023a-d3e9-4db5-9730-d36f81da59be"
scaffold_6	RepeatMasker	DNA/Ginger-1	3871005	3871397	2006	-	.	ID="RND-4_FAMILY-839";Tend="2001";Tstart="1608";shortTE="F";uid="7a6cd13c-925c-469d-a1c8-2172317e8abf"
scaffold_6	RepeatMasker	DNA/hAT-Tip100	1802603	1803231	4388	-	.	ID="RND-6_FAMILY-8006";TEgroup="ctg_6%7CRND-6_FAMILY-8006%7C1";Tend="1845";Tstart="11";shortTE="F";uid="0fb082b2-2f6c-4d75-ac9c-5533ce3cbadc"
scaffold_6	RepeatMasker	LTR/Gypsy	20181922	20182677	3447	-	.	ID="RND-1_FAMILY-282";Tend="1723";Tstart="951";shortTE="F";uid="5acbc53b-b33b-4a4f-b89b-1e0606b6e3b6"
scaffold_6	RepeatMasker	DNA	17788249	17788710	2955	-	.	ID="RND-1_FAMILY-111";Tend="1406";Tstart="959";shortTE="F";uid="b4522bb3-869d-4412-93fc-3ce8b5d27e14"
scaffold_6	RepeatMasker	Unknown	15942266	15944072	1141	-	.	ID="RND-1_FAMILY-240";TEgroup="ctg_6%7CRND-1_FAMILY-240%7C1";Tend="3106";Tstart="988";shortTE="F";uid="1ced8eee-84b4-4592-9c7a-c73e633278f1"
scaffold_6	RepeatMasker	Unknown	14742892	14743143	1052	-	.	ID="RND-4_FAMILY-183";Tend="1155";Tstart="881";shortTE="F";uid="a449805f-3b8d-43d0-b0e0-c9c545a2e81c"
scaffold_6	RepeatMasker	DNA/hAT-Tip100	10293699	10293915	1187	-	.	ID="RND-1_FAMILY-183";Tend="1176";Tstart="948";shortTE="F";uid="297adef7-6e63-4307-8377-a25324c3d672"
scaffold_6	RepeatMasker	DNA/hAT-hAT19	7447669	7448082	564	-	.	ID="HAT-1_RPR";Tend="1425";Tstart="1008";shortTE="F";uid="49f0edbf-a8aa-4031-850f-7dd8fa443d8f"
scaffold_6	RepeatMasker	Retroposon?	19756911	19757371	2179	-	.	ID="RND-1_FAMILY-4";Tend="1494";Tstart="1033";shortTE="F";uid="a5d49867-0688-4da4-9606-8aea25f408b4"
scaffold_6	RepeatMasker	Unknown	24147740	24148244	2742	-	.	ID="RND-1_FAMILY-364";Tend="1464";Tstart="940";shortTE="F";uid="8356055a-dd62-4fd4-9855-2f1866384031"
scaffold_6	RepeatMasker	DNA/MULE-MuDR	26711335	26711570	1568	-	.	ID="RND-5_FAMILY-400";Tend="1402";Tstart="1159";shortTE="F";uid="d40b0c4b-8f4c-4c89-8b53-26d1c8dad93b"
scaffold_6	RepeatMasker	Unknown	1698185	1698708	2368	-	.	ID="RND-6_FAMILY-2011";Tend="1406";Tstart="875";shortTE="F";uid="aba52102-cba8-4a2a-8eef-6b1bebc63169"
scaffold_6	RepeatMasker	DNA/hAT-Tip100	738361	740774	16593	-	.	ID="RND-6_FAMILY-4177";Tend="2600";Tstart="269";shortTE="F";uid="7931e8a7-00e5-4234-ab7b-3840fa6313bc"
scaffold_6	RepeatMasker	DNA/hAT-hAT19	20319186	20319605	1741	-	.	ID="RND-6_FAMILY-2062";Tend="4222";Tstart="3758";shortTE="F";uid="bfd0dfe8-06da-4e05-935d-b6f33dbf12c0"
scaffold_6	RepeatMasker	DNA/Ginger-1	18570621	18570994	590	-	.	ID="RND-6_FAMILY-8521";Tend="913";Tstart="543";shortTE="F";uid="060f28ce-9f4f-408e-88ad-37381db96de4"
scaffold_6	RepeatMasker	DNA/Ginger-1	13220909	13221087	644	-	.	ID="RND-5_FAMILY-1987";Tend="2115";Tstart="1942";shortTE="F";uid="6dae3d91-a2c4-4082-9847-beb48ad646b6"
scaffold_6	RepeatMasker	Unknown	22961807	22962313	3259	-	.	ID="RND-1_FAMILY-169";Tend="1482";Tstart="957";shortTE="F";uid="b61a3900-c5fa-4fdf-a511-ace6771d255d"
scaffold_6	RepeatMasker	Unknown	23014455	23014770	2230	-	.	ID="RND-6_FAMILY-675";Tend="1096";Tstart="770";shortTE="F";uid="6758a909-84c0-4e5d-ad8c-3e857e6144bf"
scaffold_6	RepeatMasker	Unknown	26866316	26866527	612	-	.	ID="RND-6_FAMILY-2752";Tend="870";Tstart="656";shortTE="F";uid="70647d9f-55a1-4447-bfc6-9f5f0f5ee9c5"
scaffold_6	RepeatMasker	DNA	19271657	19271823	494	-	.	ID="RND-1_FAMILY-44";Tend="3854";Tstart="3711";shortTE="F";uid="419ba33e-4fcd-4ef9-b871-63681341283e"
scaffold_6	RepeatMasker	DNA/hAT-Tip100	21566576	21566861	660	-	.	ID="RND-6_FAMILY-4630";Tend="1261";Tstart="1005";shortTE="F";uid="4503802e-b20d-4358-8d3d-161bf2ff2088"
scaffold_6	RepeatMasker	DNA	14397659	14398102	2639	-	.	ID="RND-1_FAMILY-111";Tend="1426";Tstart="981";shortTE="F";uid="27099920-1fcd-47ce-9fc3-01824fec1c3d"
scaffold_6	RepeatMasker	DNA/Ginger-1	14512039	14512370	1159	-	.	ID="rnd-1_family-9";Tend="1276";Tstart="964";shortTE="F";uid="1ea38e9f-9786-4414-a02c-aa283c18eb27"
scaffold_6	RepeatMasker	Unknown	1861290	1861424	708	-	.	ID="RND-5_FAMILY-1017";Tend="1462";Tstart="1326";shortTE="F";uid="94b81849-70ef-494a-80cc-a17e7d7922a8"
scaffold_6	RepeatMasker	Unknown	26816550	26816661	421	-	.	ID="RND-5_FAMILY-3910";Tend="1143";Tstart="1030";shortTE="F";uid="ff853cb4-40bf-4dfc-b904-04b76f91ec24"
scaffold_6	RepeatMasker	Unknown	13723164	13724345	4760	-	.	ID="RND-6_FAMILY-6068";Tend="2022";Tstart="755";shortTE="F";uid="4ca729b6-0634-494f-b88b-3ff766ec1785"
scaffold_6	RepeatMasker	DNA/hAT	25937773	25938043	1090	-	.	ID="RND-1_FAMILY-26";Tend="2070";Tstart="1794";shortTE="F";uid="7698a598-6c0e-48ca-bda5-2b40e0e2b69d"
scaffold_6	RepeatMasker	DNA/hAT-Tip100	13476634	13476857	1259	-	.	ID="RND-5_FAMILY-921";Tend="1803";Tstart="1569";shortTE="F";uid="d670f47e-e353-454b-857f-3587208a7eb1"
scaffold_6	RepeatMasker	Retroposon?	18114768	18115053	1221	-	.	ID="RND-3_FAMILY-175";Tend="2114";Tstart="1860";shortTE="F";uid="8ffff1f8-845c-4843-89fb-b08c3fc363ad"
scaffold_6	RepeatMasker	DNA/hAT-Tip100	1290914	1291176	1283	-	.	ID="RND-5_FAMILY-794";Tend="953";Tstart="677";shortTE="F";uid="70061c57-8d03-4c4f-80a9-b1d58e2605bc"
scaffold_6	RepeatMasker	DNA/hAT-Tip100	9819024	9819278	1219	-	.	ID="RND-1_FAMILY-81";Tend="1263";Tstart="971";shortTE="F";uid="2cb8aaaa-dcc9-4cfa-b6a7-c6784fe1fdf7"
scaffold_6	RepeatMasker	DNA/Ginger-1	24721901	24722012	734	-	.	ID="RND-6_FAMILY-4811";Tend="1878";Tstart="1763";shortTE="F";uid="d15903a7-c6f2-4d94-9042-de75866bca6c"
scaffold_6	RepeatMasker	DNA/Ginger-1	10268590	10268814	1540	-	.	ID="RND-5_FAMILY-222";Tend="1429";Tstart="1193";shortTE="F";uid="f2f12544-c87d-481e-92be-678203ab271c"
scaffold_6	RepeatMasker	Unknown	28747935	28748902	3466	-	.	ID="RND-6_FAMILY-152";Tend="1207";Tstart="316";shortTE="F";uid="05300d34-3052-4579-9595-034faaea6734"
scaffold_6	RepeatMasker	DNA/MULE-MuDR	25602845	25603667	5863	-	.	ID="RND-5_FAMILY-656";Tend="1680";Tstart="862";shortTE="F";uid="171c2e8f-a8f3-43b5-8913-ce349de99eaa"
scaffold_6	RepeatMasker	DNA/Maverick	1331474	1331656	993	-	.	ID="RND-6_FAMILY-6487";TEgroup="ctg_6%7CRND-6_FAMILY-6487%7C1";Tend="1810";Tstart="1630";shortTE="F";uid="7f6d4ead-104c-4eda-aac2-fcf6ff4a30a7"
scaffold_6	RepeatMasker	DNA/hAT-hATm	18095232	18095349	449	-	.	ID="RND-1_FAMILY-373";Tend="1179";Tstart="1064";shortTE="F";uid="39e1c381-b163-4724-bd0e-7f305090bb06"
scaffold_6	RepeatMasker	LINE/I	7150727	7155723	36393	-	.	ID="RND-6_FAMILY-13927";TEgroup="ctg_6%7CRND-6_FAMILY-13927%7C1";Tend="4571";Tstart="22";shortTE="F";uid="ce31e2cc-6605-4205-95ae-0f1ff048069e"
scaffold_6	RepeatMasker	DNA/Merlin	13523310	13523483	999	-	.	ID="RND-1_FAMILY-25";Tend="1872";Tstart="1700";shortTE="F";uid="c3476926-f3bb-44cd-ae82-273cadb3d1de"
scaffold_6	RepeatMasker	Unknown	10022817	10023050	1325	-	.	ID="RND-5_FAMILY-2276";Tend="1287";Tstart="1052";shortTE="F";uid="6ad186e9-3f60-4bee-9336-e30b6f72f539"
scaffold_6	RepeatMasker	DNA/Ginger-1	8046087	8046299	817	-	.	ID="rnd-1_family-9";Tend="1210";Tstart="1027";shortTE="F";uid="7bd29be3-d7ac-486a-b860-40eb754ec37c"
scaffold_6	RepeatMasker	LINE/I	26395484	26395770	1865	-	.	ID="RND-6_FAMILY-1847";Tend="1026";Tstart="754";shortTE="F";uid="995e31c6-c27e-4dd9-a832-0417c9b56da2"
scaffold_6	RepeatMasker	Unknown	1915825	1916040	1135	-	.	ID="RND-1_FAMILY-209";Tend="1230";Tstart="986";shortTE="F";uid="4b91df3d-f138-43a3-af91-5336e800e0c0"
scaffold_6	RepeatMasker	LINE/L1	21913307	21913437	501	-	.	ID="RND-6_FAMILY-4581";Tend="1305";Tstart="1147";shortTE="F";uid="76c474a9-f3d5-4f31-ac37-796cf025038c"
scaffold_6	RepeatMasker	LINE/RTE-BovB	27221074	27221512	709	-	.	ID="RND-6_FAMILY-2470";Tend="1112";Tstart="678";shortTE="F";uid="f110b375-6fbf-4aad-969f-2e78833088d6"
scaffold_6	RepeatMasker	DNA/hAT-Tip100	24558024	24558278	626	-	.	ID="RND-4_FAMILY-237";Tend="1388";Tstart="1126";shortTE="F";uid="6dd14a7f-4bdb-401d-bddc-2a1b4a8b460a"
scaffold_6	RepeatMasker	LINE/CR1	21709016	21711783	17268	-	.	ID="RND-6_FAMILY-1912";Tend="2663";Tstart="65";shortTE="F";uid="4f4f1cce-762c-4b32-b3ad-8a2a45db4fc1"
scaffold_6	RepeatMasker	Unknown	19607152	19607307	585	-	.	ID="RND-6_FAMILY-152";Tend="368";Tstart="204";shortTE="F";uid="1e9f2b3e-3ddf-49ff-ac52-3c23c51030cd"
scaffold_6	RepeatMasker	DNA/Ginger-1	23157463	23158422	6080	-	.	ID="RND-6_FAMILY-2321";Tend="1815";Tstart="858";shortTE="F";uid="3112a429-88e6-4f8e-b31d-5c77f3cbe84a"
scaffold_6	RepeatMasker	LINE/RTE-BovB	15794681	15795032	1848	-	.	ID="RND-6_FAMILY-792";Tend="1563";Tstart="1211";shortTE="F";uid="1c55d51f-9306-4e0e-a3b7-5373ee3e04e1"
scaffold_6	RepeatMasker	DNA/Merlin	13086285	13087101	2813	-	.	ID="RND-1_FAMILY-25";Tend="1820";Tstart="972";shortTE="F";uid="999adce2-7781-4ffe-8dee-509390eeee84"
scaffold_6	RepeatMasker	Unknown	24419148	24419519	1028	-	.	ID="RND-6_FAMILY-339";Tend="518";Tstart="202";shortTE="F";uid="9f594a77-0be6-4a16-9329-3852eefb2ae0"
scaffold_6	RepeatMasker	DNA	28329680	28329933	1555	-	.	ID="RND-1_FAMILY-217";Tend="1385";Tstart="1133";shortTE="F";uid="fe78ebd2-926f-4d08-be22-14f8cbb54abf"
scaffold_6	RepeatMasker	Unknown	25876044	25876319	741	-	.	ID="RND-6_FAMILY-3623";Tend="1858";Tstart="1582";shortTE="F";uid="1760ba7e-e3c8-4ddb-9353-285a4d94022e"
scaffold_6	RepeatMasker	Unknown	18194394	18194573	1111	-	.	ID="RND-6_FAMILY-6126";Tend="1780";Tstart="1605";shortTE="F";uid="530ede9d-7d86-481f-a7ed-5dd5ca6c95de"
scaffold_6	RepeatMasker	DNA/Ginger-1	5909041	5909316	1811	-	.	ID="RND-2_FAMILY-51";Tend="2133";Tstart="1848";shortTE="F";uid="23d937ac-ab04-420f-8635-f09138b3dbf7"
scaffold_6	RepeatMasker	DNA/Maverick	22307368	22308834	7618	-	.	ID="RND-5_FAMILY-805";Tend="1668";Tstart="368";shortTE="F";uid="107bfee9-693a-49b6-8f23-ed6fc5ad79a5"
scaffold_6	RepeatMasker	DNA/Ginger-1	2604021	2604494	1930	-	.	ID="RND-5_FAMILY-679";Tend="1938";Tstart="1460";shortTE="F";uid="f7b29449-5fce-478a-813d-0bcee8c0b68c"
scaffold_6	RepeatMasker	Unknown	10777668	10777823	1159	-	.	ID="RND-1_FAMILY-156";Tend="1241";Tstart="1086";shortTE="F";uid="8fde3c82-244e-4af3-977e-f22e0e4a44b5"
scaffold_6	RepeatMasker	DNA/hAT	26527401	26527597	409	-	.	ID="RND-6_FAMILY-2850";TEgroup="ctg_6%7CRND-6_FAMILY-2850%7C2";Tend="1380";Tstart="667";shortTE="F";uid="a73825d3-81f5-4596-8b44-7093a4bb763b"
scaffold_6	RepeatMasker	Unknown	1806072	1806397	1271	-	.	ID="RND-1_FAMILY-154";Tend="1409";Tstart="1102";shortTE="F";uid="df2e22b1-2762-4bf6-ab62-6dfe772b35a7"
scaffold_6	RepeatMasker	Retroposon?	7697843	7697952	413	-	.	ID="RND-1_FAMILY-4";Tend="1626";Tstart="1401";shortTE="F";uid="6474bbf9-e93d-4689-92ac-298900ee0b9a"
scaffold_6	RepeatMasker	DNA/Ginger-1	25533155	25533395	1223	-	.	ID="RND-1_FAMILY-9";Tend="1415";Tstart="1164";shortTE="F";uid="20df2055-4e1a-4d8f-87f5-6201e071c7a0"
scaffold_6	RepeatMasker	Unknown	23773172	23773399	428	-	.	ID="RND-6_FAMILY-7900";Tend="385";Tstart="150";shortTE="F";uid="1a985138-c917-44d5-8112-57f84d2671c3"
scaffold_6	RepeatMasker	DNA/Ginger-1	24544443	24544934	2012	-	.	ID="RND-1_FAMILY-9";Tend="1520";Tstart="983";shortTE="F";uid="ebf222b8-387f-4e9f-8130-76757b4b6c96"
scaffold_6	RepeatMasker	Unknown	22322127	22322563	2258	-	.	ID="RND-1_FAMILY-300";Tend="1541";Tstart="1137";shortTE="F";uid="9a05826e-8160-4641-8dee-e5acaab39075"
scaffold_6	RepeatMasker	DNA/Ginger-1	12269252	12269590	1936	-	.	ID="RND-5_FAMILY-679";Tend="1159";Tstart="839";shortTE="F";uid="4a45a774-de49-4f94-a898-3f8e075be383"
scaffold_6	RepeatMasker	Unknown	21956722	21956982	1839	-	.	ID="RND-1_FAMILY-424";Tend="2199";Tstart="1940";shortTE="F";uid="f6c0f1d8-0a7b-4ef4-9ed7-f9d1613387f1"
scaffold_6	RepeatMasker	DNA	13613762	13614324	1955	-	.	ID="RND-6_FAMILY-3211";Tend="2354";Tstart="1920";shortTE="F";uid="ec0ee9e1-e9f3-4126-88ff-d2a475722a74"
scaffold_6	RepeatMasker	DNA/hAT-Tip100	21942607	21943307	2277	-	.	ID="RND-1_FAMILY-109";Tend="1609";Tstart="909";shortTE="F";uid="f5f66a56-761d-4261-959d-23936923c371"
scaffold_6	RepeatMasker	Unknown	18991137	18991381	893	-	.	ID="RND-6_FAMILY-7443";Tend="1106";Tstart="860";shortTE="F";uid="25208b79-9790-4920-a7d7-4cb0eb083a3c"
scaffold_6	RepeatMasker	DNA/Ginger-1	17142014	17142205	449	-	.	ID="RND-4_FAMILY-839";Tend="1951";Tstart="1781";shortTE="F";uid="2d3c9c2d-1a97-420f-83eb-ebf2abe33208"
scaffold_6	RepeatMasker	LINE/RTE-BovB	26816746	26816993	476	-	.	ID="RND-6_FAMILY-2470";Tend="1483";Tstart="1231";shortTE="F";uid="f059e2d8-0ec6-410d-95cf-8eeb8e2cae9d"
scaffold_6	RepeatMasker	LINE/CR1	22216074	22216382	726	-	.	ID="RND-5_FAMILY-26";Tend="631";Tstart="316";shortTE="F";uid="4deb54d9-5051-4751-b7b6-b1c8b3c24776"
scaffold_6	RepeatMasker	DNA/hAT-Tip100	15957432	15957664	1328	-	.	ID="RND-1_FAMILY-75";Tend="1214";Tstart="984";shortTE="F";uid="2f1db5e2-eade-4f5c-9917-8704b2d3ea4e"
scaffold_6	RepeatMasker	DNA	620881	621344	3072	-	.	ID="RND-1_FAMILY-111";Tend="1432";Tstart="972";shortTE="F";uid="9fadbaba-c66a-40c4-b34c-9d59a0249ab9"
scaffold_6	RepeatMasker	LINE/RTE-BovB	19170174	19170402	956	-	.	ID="RND-6_FAMILY-792";Tend="1240";Tstart="999";shortTE="F";uid="866d61eb-e5db-43e5-bb05-9400411f4c07"
scaffold_6	RepeatMasker	LINE/CR1	24576533	24576789	509	-	.	ID="RND-6_FAMILY-9403";Tend="1309";Tstart="1059";shortTE="F";uid="cf0fe583-54c8-4a74-818b-8633b5077c45"
scaffold_6	RepeatMasker	DNA/hAT-Tip100	15815941	15816180	934	-	.	ID="RND-1_FAMILY-110";Tend="1702";Tstart="1467";shortTE="F";uid="f756b5ed-bdd3-4b53-b756-d639dbb3cdf7"
scaffold_6	RepeatMasker	DNA/hAT-hAT19	20607268	20607904	3586	-	.	ID="DNA8-97_AP";Tend="691";Tstart="1";shortTE="F";uid="6ffb0a6a-52a6-4808-9905-424feb69a551"
scaffold_6	RepeatMasker	DNA/hAT	23310694	23311395	3834	-	.	ID="RND-5_FAMILY-4219";TEgroup="ctg_6%7CRND-5_FAMILY-4219%7C1";Tend="1583";Tstart="943";shortTE="F";uid="39c4b1d4-09fe-4d56-ada6-aa092f7dcbff"
scaffold_6	RepeatMasker	Unknown	20300170	20300338	535	-	.	ID="RND-6_FAMILY-7443";Tend="968";Tstart="812";shortTE="F";uid="75da4d7e-e867-4ee0-93b1-c0379a6099ee"
scaffold_6	RepeatMasker	Unknown	25906997	25907300	859	-	.	ID="RND-6_FAMILY-8261";Tend="1252";Tstart="931";shortTE="F";uid="b23b5b6f-5aa5-4745-a4c2-b9da6db78128"
scaffold_6	RepeatMasker	Unknown	1335545	1336230	3228	-	.	ID="RND-1_FAMILY-116";Tend="1625";Tstart="966";shortTE="F";uid="d0011ea1-b4fa-41a6-8c91-2af5713e2dbc"
scaffold_6	RepeatMasker	DNA/Kolobok-E	23648195	23648310	611	-	.	ID="RND-1_FAMILY-233";Tend="1086";Tstart="959";shortTE="F";uid="98b761a7-9558-4d06-86da-919e93856537"
scaffold_6	RepeatMasker	DNA/Ginger-1	4824905	4825385	2263	-	.	ID="RND-1_FAMILY-9";Tend="1510";Tstart="984";shortTE="F";uid="ac889552-872a-43ef-bf21-b54c132378a6"
scaffold_6	RepeatMasker	Unknown	21309889	21310400	2565	-	.	ID="RND-6_FAMILY-18867";Tend="1385";Tstart="838";shortTE="F";uid="dafb65ea-7791-4fb0-bc44-bf0d98133e8b"
scaffold_6	RepeatMasker	DNA/PIF-Harbinger	18208409	18209065	3168	-	.	ID="RND-1_FAMILY-518";Tend="1445";Tstart="620";shortTE="F";uid="af46add1-2a95-4644-8c05-6b4d6bec593b"
scaffold_6	RepeatMasker	DNA/MULE-MuDR	19955411	19955797	2220	-	.	ID="RND-5_FAMILY-895";Tend="1381";Tstart="992";shortTE="F";uid="1f70f61a-a8f8-4eed-abb3-fc0068728b45"
scaffold_6	RepeatMasker	Unknown	12631149	12631566	2052	-	.	ID="RND-5_FAMILY-2291";Tend="1311";Tstart="946";shortTE="F";uid="98ee2728-7c11-4bef-987c-04f1085eab00"
scaffold_6	RepeatMasker	LINE/I	11867599	11868172	4565	-	.	ID="RND-1_FAMILY-120";Tend="904";Tstart="346";shortTE="F";uid="95209722-7cfe-49e0-9fb4-8dcc02eb9e17"
scaffold_6	RepeatMasker	DNA/Ginger-1	21834686	21835339	3564	-	.	ID="rnd-5_family-222";Tend="1624";Tstart="913";shortTE="F";uid="e67d1160-e4c2-4759-85d5-36b941ec46aa"
scaffold_6	RepeatMasker	DNA/hAT-Tip100	24508506	24508666	735	-	.	ID="RND-5_FAMILY-171";Tend="1335";Tstart="1170";shortTE="F";uid="c3c738a7-4686-4033-a12f-2124c9562627"
scaffold_6	RepeatMasker	RC/Helitron	13501412	13501601	1241	-	.	ID="RND-6_FAMILY-6076";Tend="1606";Tstart="1400";shortTE="F";uid="ae69b046-5196-4125-be5e-ec728fa98f22"
scaffold_6	RepeatMasker	DNA/Ginger-1	12277766	12278225	1873	-	.	ID="RND-6_FAMILY-4175";Tend="1769";Tstart="1279";shortTE="F";uid="bf7b8d10-42ca-41ee-87ec-92d0c9f2e95c"
scaffold_6	RepeatMasker	Unknown	19736309	19736468	553	-	.	ID="RND-1_FAMILY-331";Tend="766";Tstart="607";shortTE="F";uid="7fdb307c-23eb-4441-90bf-6e655f17504d"
scaffold_6	RepeatMasker	DNA/Ginger-1	9332361	9332930	2886	-	.	ID="RND-6_FAMILY-4811";Tend="1324";Tstart="742";shortTE="F";uid="164e95b9-a7fc-4353-b392-ed7d49b950ed"
scaffold_6	RepeatMasker	DNA/hAT	25838615	25838906	1670	-	.	ID="RND-1_FAMILY-7";Tend="1633";Tstart="1348";shortTE="F";uid="2ee2b4d6-1be8-4d73-a11e-5a940f224815"
scaffold_6	RepeatMasker	DNA/Ginger-1	28165097	28165533	2042	-	.	ID="RND-2_FAMILY-51";Tend="1278";Tstart="832";shortTE="F";uid="8fcda4e4-fa72-48be-b7dd-d6da7056a6df"
scaffold_6	RepeatMasker	Unknown	19256265	19256384	686	-	.	ID="RND-1_FAMILY-260";Tend="1856";Tstart="1739";shortTE="F";uid="685bcedf-1a25-4597-aa0a-4c467a63d51a"
scaffold_6	RepeatMasker	DNA/Merlin	21508518	21509061	3736	-	.	ID="RND-1_FAMILY-25";Tend="1518";Tstart="978";shortTE="F";uid="6e0043ff-c1e9-4e6c-92b5-366bb97dbfaf"
scaffold_6	RepeatMasker	DNA/Ginger-1	12413295	12413446	787	-	.	ID="RND-6_FAMILY-4968";Tend="1118";Tstart="959";shortTE="F";uid="feb67829-99e0-44d9-b1d0-a6656c92d2aa"
scaffold_6	RepeatMasker	DNA/hAT-Ac	18145758	18146182	3344	-	.	ID="RND-5_FAMILY-1731";Tend="1297";Tstart="875";shortTE="F";uid="4e599bd3-a7d2-451b-ac25-71d0e9ec7ff6"
scaffold_6	RepeatMasker	DNA/Ginger-1	1033939	1035067	1350	-	.	ID="RND-1_FAMILY-12";Tend="1866";Tstart="791";shortTE="F";uid="88e49d4a-e02f-47c5-8e25-d7110dc98310"
scaffold_6	RepeatMasker	LINE/CR1	22514369	22514482	449	-	.	ID="RND-6_FAMILY-6759";Tend="1505";Tstart="1371";shortTE="F";uid="6f8c9760-85e5-4605-8aee-1591995e9efa"
scaffold_6	RepeatMasker	LINE/R1	28221311	28223783	4481	-	.	ID="SART-4_API";Tend="4562";Tstart="2007";shortTE="F";uid="00955e75-a15d-479e-b185-bcf9f5dad686"
scaffold_6	RepeatMasker	DNA/Ginger-1	18573820	18574033	1259	-	.	ID="RND-1_FAMILY-9";Tend="1517";Tstart="1306";shortTE="F";uid="27b596cd-0ea4-485c-8dac-0dcf977c246e"
scaffold_6	RepeatMasker	DNA/hAT-Tip100	22158725	22158871	933	-	.	ID="RND-1_FAMILY-75";Tend="1102";Tstart="947";shortTE="F";uid="ff821446-b13c-4ac0-aefe-4572c1940cf8"
scaffold_6	RepeatMasker	DNA	2722060	2722315	916	-	.	ID="RND-5_FAMILY-600";Tend="1054";Tstart="762";shortTE="F";uid="616bf139-08c1-4ccc-b36a-277591a6f7ea"
scaffold_6	RepeatMasker	DNA	21233299	21233530	529	-	.	ID="RND-6_FAMILY-3211";Tend="1591";Tstart="1380";shortTE="F";uid="662f05d5-27f3-4c1c-9e96-85346b6d1d1e"
scaffold_6	RepeatMasker	DNA/Ginger-1	20282303	20282510	1292	-	.	ID="RND-5_FAMILY-679";Tend="1046";Tstart="850";shortTE="F";uid="add7ee45-3329-45c4-baca-fd96ad214a1a"
scaffold_6	RepeatMasker	DNA	16743824	16744600	4195	-	.	ID="RND-6_FAMILY-2863";Tend="1424";Tstart="682";shortTE="F";uid="b315559a-bbb5-456b-be5b-4f78eb175f57"
scaffold_6	RepeatMasker	DNA/hAT	10261410	10261850	3458	-	.	ID="RND-1_FAMILY-139";Tend="1350";Tstart="909";shortTE="F";uid="3798336c-2c2e-47a9-9d43-ba24725a6eac"
scaffold_6	RepeatMasker	DNA/TcMar-m44	162792	163113	1575	-	.	ID="RND-6_FAMILY-395";Tend="1586";Tstart="1228";shortTE="F";uid="5d1885cc-03ec-412c-993c-1ab5f899ccb4"
scaffold_6	RepeatMasker	Retroposon?	5986069	5986423	1403	-	.	ID="RND-1_FAMILY-10";Tend="1893";Tstart="1129";shortTE="F";uid="4b1972b5-63a7-414a-b547-b63061b10c9b"
scaffold_6	RepeatMasker	DNA	10750271	10750587	2353	-	.	ID="RND-1_FAMILY-98";Tend="1272";Tstart="959";shortTE="F";uid="76296621-9af9-4551-8cf2-a177d2c473cd"
scaffold_6	RepeatMasker	DNA	24816162	24816520	673	-	.	ID="ttaa4c_ap";Tend="420";Tstart="46";shortTE="F";uid="daf772a1-b873-4086-9877-73f229d49111"
scaffold_6	RepeatMasker	DNA/hAT-hAT19	5215826	5216094	1077	-	.	ID="DNA8-64B_AP";Tend="268";Tstart="1";shortTE="F";uid="8a9eb363-982a-4571-a301-7cf53007e28e"
scaffold_6	RepeatMasker	Unknown	21477062	21477243	694	-	.	ID="RND-6_FAMILY-10906";Tend="1537";Tstart="1359";shortTE="F";uid="ff7e4de1-ea14-4b4b-b272-e3c8a0538345"
scaffold_6	RepeatMasker	DNA	11564182	11564347	543	-	.	ID="RND-6_FAMILY-849";Tend="1933";Tstart="1761";shortTE="F";uid="1bf8541e-27ea-4399-9662-708c0eee712d"
scaffold_6	RepeatMasker	Unknown	26978607	26978901	1472	-	.	ID="RND-1_FAMILY-328";Tend="1201";Tstart="903";shortTE="F";uid="72ecaaee-05b7-4d39-8d70-248ec2ba2807"
scaffold_6	RepeatMasker	Unknown	14110143	14110319	1076	-	.	ID="RND-1_FAMILY-256";Tend="1189";Tstart="1006";shortTE="F";uid="c3e3a11d-6e71-4ca7-b294-5deb1438ba99"
scaffold_6	RepeatMasker	DNA/Ginger-1	13741518	13741713	633	-	.	ID="RND-5_FAMILY-679";Tend="1200";Tstart="1008";shortTE="F";uid="f357c279-e33d-4176-a5f1-f0f60d866075"
scaffold_6	RepeatMasker	DNA/hAT-Tip100	2871714	2871978	1422	-	.	ID="RND-1_FAMILY-75";Tend="1221";Tstart="948";shortTE="F";uid="356d43ac-8615-4ed0-86d9-585420980cd2"
scaffold_6	RepeatMasker	LTR/Gypsy	16540329	16540681	763	-	.	ID="RND-5_FAMILY-2750";Tend="1783";Tstart="1441";shortTE="F";uid="ed818541-5472-4738-9c53-10a2afad0739"
scaffold_6	RepeatMasker	Unknown	11751720	11752820	1198	-	.	ID="RND-6_FAMILY-6335";TEgroup="ctg_6%7CRND-6_FAMILY-6335%7C3";Tend="2132";Tstart="831";shortTE="F";uid="af9690f3-b8bd-4171-aa51-26d5277875e3"
scaffold_6	RepeatMasker	DNA/hAT-hAT19	791366	792015	3681	-	.	ID="DNA8-97_AP";Tend="698";Tstart="1";shortTE="F";uid="e48d98f3-0cfa-4732-bc21-05eec3a8c752"
scaffold_6	RepeatMasker	DNA/Ginger-1	476565	476858	1040	-	.	ID="RND-6_FAMILY-2321";Tend="1143";Tstart="853";shortTE="F";uid="19c597d4-b7fb-40ce-8aa2-8777bb841e28"
scaffold_6	RepeatMasker	DNA/TcMar-Tc1	12802087	12802302	876	-	.	ID="RND-1_FAMILY-299";Tend="4601";Tstart="4382";shortTE="F";uid="18fcdeda-da5d-4384-a2a7-523fef0672af"
scaffold_6	RepeatMasker	DNA/Ginger-1	25817442	25817783	1007	-	.	ID="RND-6_FAMILY-8521";Tend="992";Tstart="653";shortTE="F";uid="b99b921b-b145-49b8-9be3-04cee31af416"
scaffold_6	RepeatMasker	DNA	666811	667066	714	-	.	ID="RND-6_FAMILY-8654";Tend="1270";Tstart="1007";shortTE="F";uid="9584c967-db24-4b18-b264-e15631ca5c5d"
scaffold_6	RepeatMasker	DNA/Ginger-1	27802239	27802402	557	-	.	ID="RND-5_FAMILY-679";Tend="1146";Tstart="967";shortTE="F";uid="d09edee9-1f34-44dc-be46-b8ada7105ac7"
scaffold_6	RepeatMasker	DNA/Ginger-1	18317120	18317237	510	-	.	ID="RND-6_FAMILY-2321";Tend="1632";Tstart="1519";shortTE="F";uid="7a47f2f1-4e71-4061-b20d-b74e06f57aae"
scaffold_6	RepeatMasker	DNA	1620441	1620880	1104	-	.	ID="RND-5_FAMILY-600";TEgroup="ctg_6%7CRND-5_FAMILY-600%7C2";Tend="1054";Tstart="756";shortTE="F";uid="548c3e5d-1d14-4f3f-9fbc-b154c09b924a"
scaffold_6	RepeatMasker	DNA/Merlin	22426835	22428345	2989	-	.	ID="RND-1_FAMILY-25";TEgroup="ctg_6%7CRND-1_FAMILY-25%7C2";Tend="1818";Tstart="978";shortTE="F";uid="ef5dce8b-3cbb-437b-a781-cb8d5b7fbf3e"
scaffold_6	RepeatMasker	DNA/Merlin	2705317	2706181	4249	-	.	ID="RND-1_FAMILY-25";Tend="1825";Tstart="978";shortTE="F";uid="cb8fc14d-5390-4469-bbea-3b6b70c520e2"
scaffold_6	RepeatMasker	DNA/hAT	15399829	15399969	460	-	.	ID="RND-1_FAMILY-170";TEgroup="ctg_6%7CRND-1_FAMILY-170%7C1";Tend="4261";Tstart="4116";shortTE="T";uid="8f204a9d-7000-47db-9d0a-bd0a79c3fe9e"
scaffold_6	RepeatMasker	DNA	18533030	18533196	1083	-	.	ID="RND-1_FAMILY-217";Tend="1295";Tstart="1133";shortTE="F";uid="fa483a4e-05fb-4e89-bb5c-d90337236696"
scaffold_6	RepeatMasker	DNA/hAT-Tip100	9862309	9862588	1589	-	.	ID="RND-1_FAMILY-109";Tend="1181";Tstart="911";shortTE="F";uid="ec762b32-c744-40b3-9442-48c35f8db7e2"
scaffold_6	RepeatMasker	DNA/hAT-Tip100	27379963	27380173	551	-	.	ID="RND-1_FAMILY-110";Tend="1422";Tstart="1013";shortTE="F";uid="e41d4b28-1d9b-4ea1-9b7f-b3d681d164a2"
scaffold_6	RepeatMasker	DNA	24305784	24306051	1515	-	.	ID="RND-5_FAMILY-2286";Tend="1205";Tstart="940";shortTE="F";uid="43766688-604a-4892-af56-9a6acf0c9807"
scaffold_6	RepeatMasker	Unknown	22599465	22599630	708	-	.	ID="RND-2_FAMILY-24";Tend="1531";Tstart="1364";shortTE="F";uid="b1936b58-58f9-4862-a548-75049f329b57"
scaffold_6	RepeatMasker	Unknown	11025890	11026682	1696	-	.	ID="RND-2_FAMILY-24";Tend="1759";Tstart="934";shortTE="F";uid="c0fb6d2e-f5e9-4bfd-a35f-0df4d6429e51"
scaffold_6	RepeatMasker	DNA	24929319	24930662	9945	-	.	ID="RND-6_FAMILY-6285";Tend="1931";Tstart="601";shortTE="F";uid="fb561c57-84de-44f8-96fe-581ff2d74cfb"
scaffold_6	RepeatMasker	LTR/Gypsy	25316134	25316333	460	-	.	ID="RND-5_FAMILY-2750";Tend="1402";Tstart="1176";shortTE="F";uid="f0209c04-67d6-4e00-8e91-0fb9d52de97d"
scaffold_6	RepeatMasker	DNA/Ginger-1	8626292	8626688	1877	-	.	ID="RND-1_FAMILY-9";Tend="1461";Tstart="1009";shortTE="F";uid="2ef1dedc-90f1-4624-acbe-578cebd6aa54"
scaffold_6	RepeatMasker	Unknown	11253857	11255050	3274	-	.	ID="RND-4_FAMILY-272";Tend="1984";Tstart="777";shortTE="F";uid="ab1468a1-2471-4a79-a2c0-b6c987a2df40"
scaffold_6	RepeatMasker	DNA/hAT	23602402	23602713	1662	-	.	ID="RND-5_FAMILY-9190";Tend="1208";Tstart="891";shortTE="F";uid="52a1fb4c-d4cf-4080-a812-15798b66fa17"
scaffold_6	RepeatMasker	Retroposon?	8556530	8556835	1647	-	.	ID="RND-1_FAMILY-4";Tend="1491";Tstart="1180";shortTE="F";uid="37ced75f-1a93-455a-93a0-f0d2ee09db7f"
scaffold_6	RepeatMasker	DNA/hAT	16640267	16640651	1131	-	.	ID="RND-1_FAMILY-26";Tend="1981";Tstart="1540";shortTE="F";uid="415d5f1b-1e6c-4cef-83f0-d394019cf6aa"
scaffold_6	RepeatMasker	Unknown	22324890	22325105	639	-	.	ID="RND-5_FAMILY-526";Tend="1824";Tstart="1643";shortTE="F";uid="e957626f-05c3-4a33-8ba3-9520d39fa1ec"
scaffold_6	RepeatMasker	DNA/Ginger-1	6637277	6638082	3403	-	.	ID="RND-6_FAMILY-8521";Tend="1535";Tstart="749";shortTE="F";uid="4b4e0065-655e-492f-9313-04babea0cf05"
scaffold_6	RepeatMasker	DNA/Ginger-1	29242248	29242400	475	-	.	ID="GINGER1-2_AP";Tend="3978";Tstart="3826";shortTE="F";uid="957d8cab-5496-478a-9f3b-8ae86bfd1afd"
scaffold_6	RepeatMasker	Unknown	19921592	19921766	974	-	.	ID="RND-1_FAMILY-209";Tend="1190";Tstart="990";shortTE="F";uid="66fb7a6c-07b6-4cdc-bebf-b7f3ad081bbb"
scaffold_6	RepeatMasker	DNA/hAT-Tip100	16539393	16540081	5652	-	.	ID="RND-5_FAMILY-1359";Tend="1572";Tstart="889";shortTE="F";uid="dbde3059-44b1-4ebc-9269-b945011e27c9"
scaffold_6	RepeatMasker	DNA/Ginger-1	20632856	20633106	759	-	.	ID="RND-5_FAMILY-679";Tend="1933";Tstart="1675";shortTE="F";uid="2a3edb54-634e-44d2-bafa-561347c3a35d"
scaffold_6	RepeatMasker	DNA/Kolobok-E	2636252	2637196	7733	-	.	ID="RND-6_FAMILY-919";Tend="2724";Tstart="1794";shortTE="F";uid="7770e667-675b-47c4-be34-9e500d386e0d"
scaffold_6	RepeatMasker	Unknown	19218907	19219615	4494	-	.	ID="RND-5_FAMILY-1298";Tend="1540";Tstart="823";shortTE="F";uid="f26dad86-6500-47d1-a7bb-42f8840ef379"
scaffold_6	RepeatMasker	DNA/Ginger-1	9418607	9419496	6514	-	.	ID="RND-1_FAMILY-21";Tend="1860";Tstart="953";shortTE="F";uid="2363ef1e-906a-45b2-9462-0405b29888a6"
scaffold_6	RepeatMasker	DNA/hAT-Tip100	16767566	16767788	1635	-	.	ID="RND-6_FAMILY-5487";Tend="1201";Tstart="974";shortTE="F";uid="36be5d71-9a07-4244-aa0a-d8b99387c612"
scaffold_6	RepeatMasker	DNA/Ginger-1	15630861	15631091	665	-	.	ID="RND-5_FAMILY-679";Tend="1997";Tstart="1770";shortTE="F";uid="b30e13d8-b885-4eca-8527-8f87d6265e93"
scaffold_6	RepeatMasker	DNA/Ginger-1	9403498	9404033	3633	-	.	ID="rnd-1_family-12";Tend="1455";Tstart="885";shortTE="F";uid="cf943543-3685-477b-885d-d12c17b0de3a"
scaffold_6	RepeatMasker	Unknown	24927639	24927756	736	-	.	ID="RND-4_FAMILY-214";Tend="1113";Tstart="1002";shortTE="F";uid="fa5eb661-b650-40e6-9293-1a1cf7d546e0"
scaffold_6	RepeatMasker	DNA	12891138	12891283	494	-	.	ID="RND-5_FAMILY-1883";Tend="2389";Tstart="2239";shortTE="F";uid="bcbb65b5-7651-4e3a-ab05-c1a42c98f436"
scaffold_6	RepeatMasker	DNA	731989	732155	532	-	.	ID="RND-6_FAMILY-3353";Tend="1292";Tstart="1112";shortTE="F";uid="4c947efd-adda-4e07-9e7d-7e25df1b0922"
scaffold_6	RepeatMasker	DNA/MULE-NOF	11812173	11812335	1176	-	.	ID="RND-1_FAMILY-306";Tend="2152";Tstart="1983";shortTE="F";uid="d15d91dc-3f89-473c-8371-55e8fc017dc2"
scaffold_6	RepeatMasker	Unknown	6208156	6208694	562	-	.	ID="RND-1_FAMILY-224";Tend="1980";Tstart="1470";shortTE="F";uid="ddf4687a-c13a-4dcf-b9a3-d51778ca7b04"
scaffold_6	RepeatMasker	DNA/Ginger-1	23712607	23713206	1710	-	.	ID="RND-1_FAMILY-21";Tend="1219";Tstart="621";shortTE="F";uid="2f1e2c1c-5740-40e2-a698-4b42139c6c62"
scaffold_6	RepeatMasker	DNA	24561359	24561618	838	-	.	ID="RND-4_FAMILY-220";Tend="1451";Tstart="1208";shortTE="F";uid="45420158-3198-465b-b5e2-4e33d6fedfbd"
scaffold_6	RepeatMasker	LINE/RTE-BovB	20150965	20151151	401	-	.	ID="RND-5_FAMILY-1579";Tend="1512";Tstart="1327";shortTE="F";uid="bb47f7ef-89a8-4846-8171-fd501150f33e"
scaffold_6	RepeatMasker	DNA/hAT	15736740	15736929	1080	-	.	ID="RND-5_FAMILY-1370";Tend="1127";Tstart="941";shortTE="F";uid="d35fee35-fe96-4820-9d74-5185ddf266fb"
scaffold_6	RepeatMasker	DNA/hAT	3288878	3289033	557	-	.	ID="DNA8-17_AP";Tend="152";Tstart="4";shortTE="F";uid="9ed2e074-83bc-44a1-9c3f-732fd9f6de90"
scaffold_6	RepeatMasker	Unknown	27682239	27682798	3148	-	.	ID="RND-1_FAMILY-141";Tend="1484";Tstart="934";shortTE="F";uid="d0989632-c74e-4a1d-8a8e-0a33ae4dc422"
scaffold_6	RepeatMasker	Unknown	19733727	19733952	1547	-	.	ID="RND-5_FAMILY-2366";Tend="1689";Tstart="1469";shortTE="F";uid="c3482204-710e-4ebb-bcb1-6e715ed0f5fa"
scaffold_6	RepeatMasker	Unknown	25596578	25596975	1803	-	.	ID="RND-4_FAMILY-214";Tend="1518";Tstart="1131";shortTE="F";uid="408292b5-1771-4665-b557-cecba28ba0f1"
scaffold_6	RepeatMasker	DNA/hAT-Tip100	20688804	20688991	1123	-	.	ID="RND-1_FAMILY-183";Tend="1205";Tstart="1021";shortTE="F";uid="93592146-9094-47c7-bcad-b0f2f20d8990"
scaffold_6	RepeatMasker	DNA/Ginger-1	17458263	17458836	2024	-	.	ID="rnd-5_family-679";Tend="1766";Tstart="847";shortTE="F";uid="f48e63ba-bcf5-46e8-8b2e-121c5bcd1e8e"
scaffold_6	RepeatMasker	DNA/Ginger-1	138315	138790	1344	-	.	ID="RND-1_FAMILY-8";Tend="2272";Tstart="1811";shortTE="F";uid="523ed052-ab6c-4ed2-9146-b2fcf4337684"
scaffold_6	RepeatMasker	Unknown	28690344	28691103	4718	-	.	ID="RND-5_FAMILY-3056";Tend="1809";Tstart="961";shortTE="F";uid="8d6b8955-50a5-47ff-b6da-c7b9ba72c19b"
scaffold_6	RepeatMasker	Unknown	3063326	3063443	663	-	.	ID="RND-1_FAMILY-175";Tend="1075";Tstart="946";shortTE="F";uid="18f8a161-c80d-499d-9ac6-f01cf7827d3f"
scaffold_6	RepeatMasker	Unknown	24127451	24128030	810	-	.	ID="RND-6_FAMILY-7443";TEgroup="ctg_6%7CRND-6_FAMILY-7443%7C10";Tend="1919";Tstart="1515";shortTE="F";uid="b5c9edec-69a6-4836-b3c9-0e64e71be0a0"
scaffold_6	RepeatMasker	Unknown	28182157	28182273	463	-	.	ID="RND-5_FAMILY-307";Tend="1444";Tstart="1329";shortTE="F";uid="1de0aabb-80d1-4dcc-9fdb-9163b00caa51"
scaffold_6	RepeatMasker	DNA/hAT-Ac	4691869	4692017	404	-	.	ID="DNA8-99_AP";Tend="757";Tstart="606";shortTE="F";uid="8e18b6ae-b4c4-40ce-a9a8-6d4f6ca1d9cd"
scaffold_6	RepeatMasker	DNA/hAT-Ac	7410975	7411227	1388	-	.	ID="RND-1_FAMILY-138";Tend="1200";Tstart="954";shortTE="F";uid="f63a90b1-56db-445f-a3be-9141448668e3"
scaffold_6	RepeatMasker	Unknown	21910223	21910975	3396	-	.	ID="RND-5_FAMILY-1259";TEgroup="ctg_6%7CRND-5_FAMILY-1259%7C11";Tend="2538";Tstart="1456";shortTE="F";uid="217e073b-46d9-4320-ad7e-07fd7a68b396"
scaffold_6	RepeatMasker	DNA/hAT-Tip100	21218786	21218935	934	-	.	ID="RND-1_FAMILY-316";Tend="289";Tstart="141";shortTE="F";uid="b1e71dfa-a0f7-4d40-8097-aa6f57638e4b"
scaffold_6	RepeatMasker	DNA	18923945	18924281	1121	-	.	ID="RND-1_FAMILY-102";Tend="1363";Tstart="965";shortTE="F";uid="4f8377aa-bba6-438b-bd1e-7bbaf1284f4d"
scaffold_6	RepeatMasker	Unknown	25767088	25767290	619	-	.	ID="RND-6_FAMILY-4032";Tend="1122";Tstart="891";shortTE="F";uid="78fb0eb2-4a46-416f-aa7c-4dce72ca0eea"
scaffold_6	RepeatMasker	Unknown	21412095	21412273	613	-	.	ID="RND-4_FAMILY-2246";Tend="3408";Tstart="3225";shortTE="F";uid="7f0850ec-c23e-40fb-8d6c-99752309838d"
scaffold_6	RepeatMasker	LINE/RTE-BovB	1927944	1928519	426	-	.	ID="RTE-14_LMI";Tend="3267";Tstart="2680";shortTE="F";uid="e4284122-6012-4489-9aa2-f9a7b435039d"
scaffold_6	RepeatMasker	DNA/Ginger-1	10506382	10506737	2100	-	.	ID="RND-5_FAMILY-679";Tend="2243";Tstart="1879";shortTE="F";uid="183ef2a2-1677-4dc7-be6d-eb8578251254"
scaffold_6	RepeatMasker	LTR/Gypsy	4838106	4838231	408	-	.	ID="GYPSY-24_DEL-I";Tend="2821";Tstart="2694";shortTE="F";uid="c8a3ed01-ec9e-420e-bf1e-1058192c273a"
scaffold_6	RepeatMasker	DNA/hAT-Tip100	7700327	7700693	808	-	.	ID="RND-1_FAMILY-110";Tend="1394";Tstart="1018";shortTE="F";uid="30ac6aaa-28cb-4c08-ae4a-0d19e2501c84"
scaffold_6	RepeatMasker	DNA/PiggyBac	24197751	24197931	1220	-	.	ID="RND-1_FAMILY-264";Tend="1196";Tstart="1015";shortTE="F";uid="34a96c89-989e-4e29-8a49-1397a14e9a4a"
scaffold_6	RepeatMasker	Unknown	10631904	10632854	7610	-	.	ID="RND-6_FAMILY-4048";Tend="1901";Tstart="941";shortTE="F";uid="54da5779-eefb-4f0d-9ea6-12645c989a91"
scaffold_6	RepeatMasker	DNA/hAT	346181	346320	681	-	.	ID="RND-6_FAMILY-1361";Tend="1023";Tstart="891";shortTE="F";uid="769a3a74-abab-41da-b1c1-e77cc0e550a8"
scaffold_6	RepeatMasker	LINE/RTE-BovB	14902576	14902981	1774	-	.	ID="RND-6_FAMILY-792";Tend="1665";Tstart="1198";shortTE="F";uid="89ec65a0-94ed-4c7a-b1b3-a13041315feb"
scaffold_6	RepeatMasker	Unknown	12311915	12312621	3187	-	.	ID="RND-6_FAMILY-7443";Tend="1690";Tstart="981";shortTE="F";uid="194b6be7-bbc9-4b99-abed-caa93a16f797"
scaffold_6	RepeatMasker	DNA/Ginger-1	19461060	19461586	1717	-	.	ID="RND-4_FAMILY-839";Tend="2138";Tstart="1608";shortTE="F";uid="6ceef56b-3c73-423b-9ba2-8eb194a724e7"
scaffold_6	RepeatMasker	DNA/Merlin	24093022	24094539	7902	-	.	ID="RND-1_FAMILY-25";Tend="1874";Tstart="361";shortTE="F";uid="20745527-1ee7-4e4d-bf17-32a35a62bd18"
scaffold_6	RepeatMasker	Retroposon?	18187946	18188315	923	-	.	ID="RND-1_FAMILY-4";Tend="1498";Tstart="1026";shortTE="F";uid="19038e77-371a-4ab1-84f0-78050fa5395e"
scaffold_6	RepeatMasker	DNA/TcMar-Mariner	7700124	7700229	717	-	.	ID="RND-6_FAMILY-4674";Tend="931";Tstart="827";shortTE="F";uid="bd2f62d9-d2c0-4f94-8919-49ec9109b6c3"
scaffold_6	RepeatMasker	LTR/Gypsy	28230972	28234207	26658	-	.	ID="RND-5_FAMILY-2750";Tend="3212";Tstart="39";shortTE="F";uid="abb7e90e-d870-48ce-a48d-8f5c01deca0d"
scaffold_6	RepeatMasker	LINE/R1	24945509	24946194	1542	-	.	ID="RND-6_FAMILY-409";TEgroup="ctg_6%7CRND-6_FAMILY-409%7C1";Tend="2339";Tstart="1376";shortTE="F";uid="bf632c43-f7ab-49ba-b70a-35da54b24a95"
scaffold_6	RepeatMasker	Unknown	19127342	19127888	2224	-	.	ID="RND-6_FAMILY-9908";Tend="1490";Tstart="893";shortTE="F";uid="6dd17453-82c3-4cf7-b2c5-e097478ea5b0"
scaffold_6	RepeatMasker	DNA/Kolobok-E	8311215	8312081	4697	-	.	ID="RND-1_FAMILY-46";Tend="1510";Tstart="651";shortTE="F";uid="5f217e06-dd9a-48c9-af12-0b18e9bb4635"
scaffold_6	RepeatMasker	DNA/Ginger-1	5706548	5707056	1436	-	.	ID="rnd-2_family-51";Tend="2170";Tstart="1599";shortTE="F";uid="e63b5764-1ecc-4f81-93cc-8fcb8b69b454"
scaffold_6	RepeatMasker	DNA	19510614	19511018	1860	-	.	ID="RND-1_FAMILY-111";Tend="1428";Tstart="938";shortTE="F";uid="a29839e1-4ddd-4d98-8955-800f101b2938"
scaffold_6	RepeatMasker	DNA/hAT-Tip100	4055302	4055545	1232	-	.	ID="RND-1_FAMILY-183";Tend="1202";Tstart="964";shortTE="F";uid="6ec4177f-b8fb-421b-9341-ffbfb404ceab"
scaffold_6	RepeatMasker	Unknown	8868316	8868484	432	-	.	ID="RND-6_FAMILY-10104";Tend="925";Tstart="760";shortTE="F";uid="6bd17781-d0cc-49d5-b057-8f03ba676f2f"
scaffold_6	RepeatMasker	LINE/CR1	3889472	3889652	713	-	.	ID="RND-6_FAMILY-4386";Tend="1607";Tstart="1429";shortTE="F";uid="5bc12d1a-d2b7-4909-aac5-afbc011359b3"
scaffold_6	RepeatMasker	Unknown	21087114	21087322	1058	-	.	ID="RND-6_FAMILY-2876";Tend="1045";Tstart="835";shortTE="F";uid="cd47889a-efd3-4c43-b9b1-a9ab416ca115"
scaffold_6	RepeatMasker	LINE/I-Jockey	8183528	8184506	6447	-	.	ID="RND-6_FAMILY-2285";Tend="1507";Tstart="550";shortTE="F";uid="9a040788-abf2-4ed6-ba12-67daa3fac9ee"
scaffold_6	RepeatMasker	DNA/Ginger-1	13837994	13838329	1403	-	.	ID="RND-1_FAMILY-9";Tend="1279";Tstart="959";shortTE="F";uid="93846d6a-47fb-4b2b-90a2-4671a2ddd217"
scaffold_6	RepeatMasker	DNA/Ginger-1	16689608	16690238	3363	-	.	ID="RND-5_FAMILY-679";Tend="1496";Tstart="847";shortTE="F";uid="57a70909-8d73-416c-805b-249f1a0c2844"
scaffold_6	RepeatMasker	DNA/hAT	19821393	19822005	581	-	.	ID="RND-6_FAMILY-1361";TEgroup="ctg_6%7CRND-6_FAMILY-1361%7C7";Tend="1962";Tstart="1032";shortTE="F";uid="0e6e709a-896c-4977-9182-72d4898972e3"
scaffold_6	RepeatMasker	DNA/Ginger-1	3497585	3497997	1277	-	.	ID="RND-5_FAMILY-222";Tend="1281";Tstart="870";shortTE="F";uid="b92aa6c4-d0c6-46e2-af85-a873f72b1019"
scaffold_6	RepeatMasker	DNA	7826697	7827006	2428	-	.	ID="RND-6_FAMILY-21205";Tend="1202";Tstart="881";shortTE="F";uid="ec220dba-cf14-451f-8f87-3dc7710a7ab2"
scaffold_6	RepeatMasker	DNA/hAT-Tip100	21814553	21814833	1193	-	.	ID="RND-1_FAMILY-109";Tend="1195";Tstart="912";shortTE="F";uid="f1f65233-06b5-478b-a18e-429ee3ae4e3e"
scaffold_6	RepeatMasker	DNA/hAT-Tip100	1251932	1252478	3502	-	.	ID="RND-1_FAMILY-234";Tend="1488";Tstart="938";shortTE="F";uid="9ef29053-f0c0-4fac-aad0-e610777b3122"
scaffold_6	RepeatMasker	DNA/MULE-NOF	16173097	16173347	720	-	.	ID="RND-1_FAMILY-306";TEgroup="ctg_6%7CRND-1_FAMILY-306%7C6";Tend="2157";Tstart="2";shortTE="F";uid="81a10b2b-f399-4bc9-990c-bd1bf6b743d9"
scaffold_6	RepeatMasker	DNA/Kolobok-E	17781700	17781968	1037	-	.	ID="RND-6_FAMILY-289";Tend="627";Tstart="335";shortTE="F";uid="5857a778-5308-476f-9065-190dc62803a9"
scaffold_6	RepeatMasker	DNA/hAT	18767410	18767898	2847	-	.	ID="RND-1_FAMILY-7";Tend="1347";Tstart="865";shortTE="F";uid="d836abe2-420a-4eab-904c-4e3fc49a92ac"
scaffold_6	RepeatMasker	DNA/hAT-Tip100	25757887	25757998	552	-	.	ID="RND-4_FAMILY-1041";Tend="1096";Tstart="986";shortTE="F";uid="b406701b-2396-47dc-b6c9-720819a912dd"
scaffold_6	RepeatMasker	DNA/hAT-Tip100	5647887	5648635	5818	-	.	ID="RND-6_FAMILY-4177";Tend="1333";Tstart="587";shortTE="F";uid="f4ce863d-8b1d-4ea6-99ba-912055456a2d"
scaffold_6	RepeatMasker	Unknown	25792714	25792844	630	-	.	ID="RND-1_FAMILY-472";TEgroup="ctg_6%7CRND-1_FAMILY-472%7C1";Tend="307";Tstart="197";shortTE="T";uid="bdd17947-d048-4e40-8052-275718ab2500"
scaffold_6	RepeatMasker	DNA/Ginger-1	26259459	26260445	6749	-	.	ID="RND-1_FAMILY-21";Tend="1988";Tstart="953";shortTE="F";uid="0cf6abd8-1f3f-42f6-b1d0-680b5f5fc773"
scaffold_6	RepeatMasker	Unknown	22407204	22407463	1234	-	.	ID="RND-6_FAMILY-6077";Tend="964";Tstart="686";shortTE="F";uid="b91d4481-d8e3-44ff-8e3d-0f1c10cc3a3e"
scaffold_6	RepeatMasker	Unknown	28782636	28783052	616	-	.	ID="RND-4_FAMILY-445";TEgroup="ctg_6%7CRND-4_FAMILY-445%7C9";Tend="1726";Tstart="837";shortTE="F";uid="c2de65c3-c26b-422a-ad9e-e0042021bf6c"
scaffold_6	RepeatMasker	DNA/Ginger-1	27900271	27900735	2007	-	.	ID="RND-6_FAMILY-4968";Tend="1486";Tstart="954";shortTE="F";uid="cd129860-acbd-4d5a-8c8d-e1aaf07cde9e"
scaffold_6	RepeatMasker	DNA/Ginger-1	27064764	27065113	949	-	.	ID="rnd-5_family-679";Tend="1241";Tstart="831";shortTE="F";uid="57e19aa8-fdcf-4f18-beb6-74238303371f"
scaffold_6	RepeatMasker	DNA/hAT-Ac	19551876	19552078	485	-	.	ID="DNA8-99_AP";Tend="758";Tstart="560";shortTE="F";uid="151114e6-1fa4-4d7b-9496-139617092c20"
scaffold_6	RepeatMasker	Unknown	19142269	19142444	413	-	.	ID="RND-1_FAMILY-86";Tend="2384";Tstart="2222";shortTE="F";uid="e2c49b62-68e2-4c4a-a571-d9a79482fe96"
scaffold_6	RepeatMasker	DNA	18373212	18373402	765	-	.	ID="RND-1_FAMILY-97";Tend="1198";Tstart="980";shortTE="F";uid="24288cb9-d349-4dbb-b33e-c9f58a038af2"
scaffold_6	RepeatMasker	DNA	25874990	25875740	3337	-	.	ID="RND-5_FAMILY-3898";Tend="1485";Tstart="710";shortTE="F";uid="ff6e6fea-9948-4567-915e-0bcad02b39a5"
scaffold_6	RepeatMasker	DNA/hAT-Tip100	24843496	24843630	684	-	.	ID="RND-5_FAMILY-588";Tend="1165";Tstart="1029";shortTE="F";uid="91a64d5c-db0e-40a5-8d73-623393a58b31"
scaffold_6	RepeatMasker	DNA/hAT	18567397	18567812	972	-	.	ID="RND-1_FAMILY-170";Tend="4286";Tstart="3854";shortTE="F";uid="35f05bbb-ac8d-4e4d-8fff-35c63b6646cd"
scaffold_6	RepeatMasker	DNA/P	19928224	19928657	2166	-	.	ID="RND-5_FAMILY-4022";Tend="4040";Tstart="3599";shortTE="F";uid="fea78d58-d57c-4378-aed0-b127bbac24ac"
scaffold_6	RepeatMasker	Unknown	18883098	18883860	3742	-	.	ID="RND-6_FAMILY-273";Tend="814";Tstart="101";shortTE="F";uid="f7317f97-16d4-49db-a2c2-2aa504113978"
scaffold_6	RepeatMasker	DNA/hAT	18766554	18766872	441	-	.	ID="RND-1_FAMILY-7";TEgroup="ctg_6%7CRND-1_FAMILY-7%7C2";Tend="2268";Tstart="1342";shortTE="T";uid="ca2c3fb0-e17d-4084-8ec6-dabcfb1ac667"
scaffold_6	RepeatMasker	LTR/Pao	20870812	20871106	467	-	.	ID="RND-6_FAMILY-15216";Tend="1408";Tstart="1115";shortTE="F";uid="3a5fe026-19dc-462a-a566-6824a9556810"
scaffold_6	RepeatMasker	Retroposon?	26674371	26674650	1129	-	.	ID="RND-6_FAMILY-747";Tend="1922";Tstart="1653";shortTE="F";uid="33a923c7-9ede-4ec0-991c-cee793e94e50"
scaffold_6	RepeatMasker	DNA/Kolobok-E	21323815	21323942	607	-	.	ID="RND-6_FAMILY-4237";Tend="1527";Tstart="1400";shortTE="F";uid="09ccd91b-9efb-4773-83c6-16bf524d2e7a"
scaffold_6	RepeatMasker	DNA/hAT	850211	850621	2252	-	.	ID="RND-1_FAMILY-139";Tend="1351";Tstart="905";shortTE="F";uid="89c75acf-117a-4d1d-8b9e-18d2eec1db68"
scaffold_6	RepeatMasker	DNA/hAT-Tip100	4494562	4494823	1875	-	.	ID="RND-6_FAMILY-2754";Tend="1650";Tstart="1387";shortTE="F";uid="55dbc702-a212-43ff-8116-80df3c2ef2a4"
scaffold_6	RepeatMasker	Unknown	1350094	1351012	632	-	.	ID="RND-6_FAMILY-152";Tend="1275";Tstart="327";shortTE="F";uid="70befdee-42a2-4dff-9d85-93106ceda7dd"
scaffold_6	RepeatMasker	DNA/Ginger-1	28336897	28337316	1303	-	.	ID="RND-6_FAMILY-4811";Tend="1989";Tstart="1553";shortTE="F";uid="c7674825-1db7-447c-9ebc-ff38d5600672"
scaffold_6	RepeatMasker	Unknown	18444286	18444849	4658	-	.	ID="RND-1_FAMILY-146";Tend="1525";Tstart="963";shortTE="F";uid="61c79ada-e0d2-4abc-bf9c-2af29a15a583"
scaffold_6	RepeatMasker	DNA/Kolobok-E	9644258	9644453	792	-	.	ID="RND-1_FAMILY-46";Tend="1107";Tstart="923";shortTE="F";uid="9161f963-4145-497a-8064-c2217398c43f"
scaffold_6	RepeatMasker	DNA/Ginger-1	11923588	11923739	774	-	.	ID="RND-1_FAMILY-9";Tend="1132";Tstart="980";shortTE="F";uid="b409391a-77a8-4294-9538-5d8377c1ffb8"
scaffold_6	RepeatMasker	DNA/Maverick	11843267	11846082	23619	-	.	ID="RND-6_FAMILY-2688";Tend="2934";Tstart="139";shortTE="F";uid="8c332cff-2fb4-48a5-9f9a-7a00e9b69097"
scaffold_6	RepeatMasker	Unknown	17970800	17970938	564	-	.	ID="RND-5_FAMILY-2133";Tend="1477";Tstart="1360";shortTE="F";uid="c6630db0-2563-415d-8bca-d2783d9b24c3"
scaffold_6	RepeatMasker	DNA	18507370	18507569	524	-	.	ID="RND-4_FAMILY-220";Tend="1174";Tstart="965";shortTE="F";uid="ce71c4fa-15d5-415e-8492-06346e115982"
scaffold_6	RepeatMasker	DNA/hAT-Tip100	6733589	6733698	838	-	.	ID="RND-5_FAMILY-1169";Tend="1457";Tstart="1347";shortTE="F";uid="7b184bbe-e574-4298-9fac-a51fd585da2e"
scaffold_6	RepeatMasker	DNA/MULE-NOF	24595520	24595767	1092	-	.	ID="RND-6_FAMILY-323";Tend="1080";Tstart="822";shortTE="F";uid="a61d71fb-c766-42f0-934f-84687f4879f5"
scaffold_6	RepeatMasker	DNA/hAT-Tip100	8840752	8841284	1249	-	.	ID="RND-1_FAMILY-110";Tend="1797";Tstart="1243";shortTE="F";uid="7ccab02b-dd56-48f1-b2a7-ca11f0b52f0e"
scaffold_6	RepeatMasker	DNA/Ginger-1	8681036	8681967	2533	-	.	ID="RND-6_FAMILY-10588";Tend="1666";Tstart="724";shortTE="F";uid="824ff41d-7db9-4fe8-bae7-9c2f93e9a7c1"
scaffold_6	RepeatMasker	DNA/Ginger-1	21420671	21421454	1584	-	.	ID="RND-6_FAMILY-8521";Tend="1531";Tstart="755";shortTE="F";uid="e4f4ec74-703a-4ff8-b789-744066be101f"
scaffold_6	RepeatMasker	DNA/Ginger-1	18104911	18105245	1123	-	.	ID="RND-4_FAMILY-839";Tend="1114";Tstart="786";shortTE="F";uid="a68175eb-d7be-487b-9778-2e3711a35e20"
scaffold_6	RepeatMasker	DNA/Ginger-1	2998939	2999146	435	-	.	ID="RND-6_FAMILY-1075";Tend="2162";Tstart="1948";shortTE="F";uid="ecec3e3a-452c-4ed2-b624-18e2ccb6f33f"
scaffold_6	RepeatMasker	Unknown	7835476	7835621	703	-	.	ID="RND-5_FAMILY-722";Tend="1813";Tstart="1673";shortTE="F";uid="26947a37-ff7b-40dd-91e7-f9eab0edc741"
scaffold_6	RepeatMasker	DNA	3908429	3908691	691	-	.	ID="RND-4_FAMILY-220";Tend="1418";Tstart="1186";shortTE="F";uid="43ddeb46-7e5a-4ed1-b3c8-ab6276d9ab6d"
scaffold_6	RepeatMasker	DNA/hAT	14472816	14473099	1825	-	.	ID="RND-1_FAMILY-139";Tend="1232";Tstart="922";shortTE="F";uid="da322454-80d4-4dfa-9481-f29ce822c10a"
scaffold_6	RepeatMasker	DNA/Ginger-1	18514184	18514827	3665	-	.	ID="RND-6_FAMILY-2321";Tend="1624";Tstart="995";shortTE="F";uid="1c6d35d3-cc1e-4c6e-9eea-a554bb45d91c"
scaffold_6	RepeatMasker	Unknown	8870949	8871332	1564	-	.	ID="RND-5_FAMILY-3110";Tend="1200";Tstart="884";shortTE="F";uid="c1a31f16-ccae-4b5c-a100-9f2a93ceada7"
scaffold_6	RepeatMasker	DNA/Ginger-1	7318521	7319145	1719	-	.	ID="RND-5_FAMILY-679";Tend="2245";Tstart="1581";shortTE="F";uid="c389dead-70d3-4ce4-85d6-da3582a8af70"
scaffold_6	RepeatMasker	DNA/Ginger-1	4556399	4556657	1134	-	.	ID="RND-6_FAMILY-1604";Tend="1061";Tstart="794";shortTE="F";uid="c3c7e623-cd57-4c2e-a05b-3823ae99d4fe"
scaffold_6	RepeatMasker	DNA/Ginger-1	8871599	8872177	2879	-	.	ID="RND-6_FAMILY-2321";Tend="1432";Tstart="860";shortTE="F";uid="ff78180b-30d6-49ea-99bd-a7a576b4d66f"
scaffold_6	RepeatMasker	Unknown	8596440	8596591	406	-	.	ID="RND-6_FAMILY-3042";Tend="683";Tstart="522";shortTE="F";uid="54dee535-2414-47ea-8a05-b0eb26a2c23a"
scaffold_6	RepeatMasker	DNA/hAT	24711898	24712348	2437	-	.	ID="RND-6_FAMILY-1361";Tend="1917";Tstart="1466";shortTE="F";uid="c02be581-7fd6-4dde-8d0d-fa22467c3e1e"
scaffold_6	RepeatMasker	Unknown	27714354	27714678	956	-	.	ID="RND-6_FAMILY-2716";Tend="887";Tstart="578";shortTE="F";uid="ef898f2e-b102-483b-93a5-82844898b7b8"
scaffold_6	RepeatMasker	DNA/hAT-Tip100	18541985	18542223	731	-	.	ID="RND-1_FAMILY-457";Tend="2213";Tstart="1969";shortTE="F";uid="cd71f011-c60e-48ae-af6a-b95146f96810"
scaffold_6	RepeatMasker	DNA	21388461	21388918	2833	-	.	ID="RND-1_FAMILY-111";Tend="1431";Tstart="988";shortTE="F";uid="2188e14e-08af-43cc-bc9e-52f26ed72cc9"
scaffold_6	RepeatMasker	DNA/Ginger-1	7722150	7722252	411	-	.	ID="RND-6_FAMILY-7865";Tend="853";Tstart="754";shortTE="F";uid="8467acd3-5665-49d6-9c9f-44f16b68fdb0"
scaffold_6	RepeatMasker	DNA/hAT-Tip100	3386437	3387941	9646	-	.	ID="RND-5_FAMILY-3426";Tend="2174";Tstart="639";shortTE="F";uid="06336955-2f27-4da3-975f-e9ad8e5d4688"
scaffold_6	RepeatMasker	Unknown	15222553	15223644	1251	-	.	ID="RND-1_FAMILY-501";TEgroup="ctg_6%7CRND-1_FAMILY-501%7C1";Tend="2325";Tstart="1381";shortTE="F";uid="8a5e9c6f-9ecf-4241-93d0-4d9aa1d53e5d"
scaffold_6	RepeatMasker	DNA/Ginger-1	12503825	12504101	1048	-	.	ID="RND-1_FAMILY-12";Tend="1140";Tstart="851";shortTE="F";uid="62fe33de-7a96-4970-9bc0-3612a7635d19"
scaffold_6	RepeatMasker	DNA/hAT-Ac	9257511	9257749	1007	-	.	ID="RND-1_FAMILY-138";Tend="1197";Tstart="976";shortTE="F";uid="055ff0cd-05d0-461c-ac7e-89eb48f3f031"
scaffold_6	RepeatMasker	DNA/PiggyBac	26876609	26876977	672	-	.	ID="RND-1_FAMILY-264";Tend="1516";Tstart="1142";shortTE="F";uid="bdfabce1-19d6-4272-8b7d-f53277476325"
scaffold_6	RepeatMasker	DNA/hAT	18976613	18977875	4408	-	.	ID="RND-6_FAMILY-1361";Tend="2144";Tstart="857";shortTE="F";uid="b72c95b1-2886-4a3e-adcf-1d8dbd9b4c12"
scaffold_6	RepeatMasker	DNA/hAT	27152666	27152812	705	-	.	ID="RND-5_FAMILY-1246";Tend="1060";Tstart="921";shortTE="F";uid="36cc586f-3ff2-4469-9f19-f47e3e834dc0"
scaffold_6	RepeatMasker	DNA/Ginger-1	26340656	26340836	880	-	.	ID="RND-6_FAMILY-4811";Tend="1925";Tstart="1745";shortTE="F";uid="7d08c3d6-4b31-4ee3-b5ae-fb998821f041"
scaffold_6	RepeatMasker	Unknown	13543621	13543773	974	-	.	ID="RND-6_FAMILY-18867";Tend="654";Tstart="501";shortTE="F";uid="0693445d-c8cd-4a0b-8179-97489fd37d1b"
scaffold_6	RepeatMasker	DNA	9942327	9943168	4783	-	.	ID="RND-5_FAMILY-894";Tend="1713";Tstart="874";shortTE="F";uid="61e8116c-3bbc-4079-b698-955dba9ceeea"
scaffold_6	RepeatMasker	DNA/hAT-Tip100	9737399	9738150	527	-	.	ID="rnd-6_family-533";Tend="1807";Tstart="904";shortTE="F";uid="a784e966-baab-46a2-a251-636d5f14c279"
scaffold_6	RepeatMasker	DNA/Ginger-1	18325802	18326881	1266	-	.	ID="rnd-6_family-10588";Tend="1623";Tstart="772";shortTE="F";uid="7bc9da23-6fc8-44b0-89dc-38df357d8946"
scaffold_6	RepeatMasker	Unknown	11917728	11917997	796	-	.	ID="RND-6_FAMILY-6335";Tend="2504";Tstart="2259";shortTE="F";uid="65005f44-2323-4787-80af-706b4ed38ce0"
scaffold_6	RepeatMasker	Retroposon?	15473548	15473992	2897	-	.	ID="RND-1_FAMILY-4";Tend="1493";Tstart="970";shortTE="F";uid="cd9f70a5-7708-424c-8346-f7203526c1ad"
scaffold_6	RepeatMasker	DNA/hAT-hAT19	8971239	8971426	758	-	.	ID="RND-5_FAMILY-1527";Tend="1486";Tstart="1319";shortTE="F";uid="ebc2cf91-3068-45c2-9c2b-0dc182446280"
scaffold_6	RepeatMasker	DNA	7528881	7529165	709	-	.	ID="RND-4_FAMILY-220";Tend="1358";Tstart="1016";shortTE="F";uid="d0a91dba-f639-4329-b087-2a279477f8f6"
scaffold_6	RepeatMasker	Unknown	19035383	19035766	1812	-	.	ID="RND-5_FAMILY-463";Tend="1108";Tstart="726";shortTE="F";uid="5a3d1e38-f948-4c89-b104-26591448586b"
scaffold_6	RepeatMasker	Unknown	25981767	25982661	1374	-	.	ID="RND-6_FAMILY-2415";TEgroup="ctg_6%7CRND-6_FAMILY-2415%7C3";Tend="2951";Tstart="1350";shortTE="F";uid="2a1b6e18-1f54-4afb-bc59-5ba738c8c805"
scaffold_6	RepeatMasker	DNA/hAT-Ac	9641425	9641975	2506	-	.	ID="RND-5_FAMILY-889";Tend="1468";Tstart="833";shortTE="F";uid="5b5d488c-9364-461b-bb07-8524ff8ffeba"
scaffold_6	RepeatMasker	Unknown	25478084	25478524	2658	-	.	ID="RND-6_FAMILY-2260";Tend="1197";Tstart="759";shortTE="F";uid="aca2633d-c6b9-4adb-a949-c9b5c3068a2d"
scaffold_6	RepeatMasker	Unknown	22486857	22487437	3035	-	.	ID="RND-1_FAMILY-286";Tend="1500";Tstart="945";shortTE="F";uid="9b9cc56f-3056-4206-bfa2-252d4a634c6e"
scaffold_6	RepeatMasker	DNA	19667571	19667822	1732	-	.	ID="RND-1_FAMILY-217";Tend="1397";Tstart="1132";shortTE="F";uid="c8d90138-a1cb-434f-b7ca-86c4fc590f37"
scaffold_6	RepeatMasker	DNA/hAT	22572475	22573321	1575	-	.	ID="RND-5_FAMILY-2171";Tend="1383";Tstart="743";shortTE="F";uid="37330d7c-fcb4-4373-b0e3-7e606aed0cad"
scaffold_6	RepeatMasker	Unknown	18293403	18293816	2138	-	.	ID="RND-5_FAMILY-3010";Tend="1414";Tstart="864";shortTE="F";uid="e5296e86-b685-4f78-9c29-901f85d5732b"
scaffold_6	RepeatMasker	Unknown	11693022	11694323	9849	-	.	ID="RND-1_FAMILY-247";Tend="2166";Tstart="894";shortTE="F";uid="d26e1d12-e64d-45e8-8d12-fcfbdddba554"
scaffold_6	RepeatMasker	Unknown	6100271	6100618	1846	-	.	ID="RND-1_FAMILY-154";Tend="1397";Tstart="1081";shortTE="F";uid="cdc6dde6-31e7-4f5b-ac33-48c16bd68587"
scaffold_6	RepeatMasker	Unknown	28014550	28014724	666	-	.	ID="RND-1_FAMILY-156";Tend="1048";Tstart="861";shortTE="F";uid="5459fab2-fc4d-480b-b7d0-0ead661ee391"
scaffold_6	RepeatMasker	Unknown	20355552	20355987	1958	-	.	ID="RND-5_FAMILY-6052";Tend="1499";Tstart="1032";shortTE="F";uid="c63076cb-de52-4a73-95e0-221e6152deb4"
scaffold_6	RepeatMasker	DNA/Ginger-1	13188348	13188894	1398	-	.	ID="rnd-1_family-9";Tend="1499";Tstart="812";shortTE="F";uid="6e705f5d-a064-4a36-b1c3-5435669b5e10"
scaffold_6	RepeatMasker	DNA/Kolobok-E	8607882	8608300	1452	-	.	ID="RND-1_FAMILY-287";Tend="448";Tstart="22";shortTE="F";uid="b41fa1c0-52bf-48d7-869e-f143ad1dd18d"
scaffold_6	RepeatMasker	DNA/hAT	24166081	24166770	4003	-	.	ID="RND-6_FAMILY-6292";Tend="803";Tstart="193";shortTE="F";uid="71c60d85-4d9a-46e2-ba6a-9ec8e9c01042"
scaffold_6	RepeatMasker	Unknown	19436593	19436790	1097	-	.	ID="RND-1_FAMILY-166";Tend="1152";Tstart="990";shortTE="F";uid="62ca6bc2-4b82-4113-8590-c0dd09b1e7a5"
scaffold_6	RepeatMasker	Unknown	29625795	29626344	2755	-	.	ID="RND-6_FAMILY-1741";Tend="2074";Tstart="1558";shortTE="F";uid="9fe0cd73-e91a-4d4d-860b-63b77b4cdb15"
scaffold_6	RepeatMasker	Unknown	27370457	27370603	449	-	.	ID="RND-6_FAMILY-16918";Tend="1966";Tstart="1822";shortTE="F";uid="07d3ed97-be1f-46ad-b8b0-b824014da925"
scaffold_6	RepeatMasker	Unknown	11325352	11326225	5749	-	.	ID="RND-1_FAMILY-280";Tend="2056";Tstart="1202";shortTE="F";uid="41bb7bb0-6958-41e7-9d2f-531fe955af1e"
scaffold_6	RepeatMasker	DNA/Ginger-1	19690660	19690855	1053	-	.	ID="RND-6_FAMILY-2321";Tend="1087";Tstart="897";shortTE="F";uid="f75c2e60-116f-44c6-9293-5c93b6ff5032"
scaffold_6	RepeatMasker	DNA/TcMar-Tc1	9898586	9899146	4692	-	.	ID="RND-1_FAMILY-143";Tend="1476";Tstart="899";shortTE="F";uid="cf033d5c-e434-47fe-818e-c453563e0a13"
scaffold_6	RepeatMasker	DNA	26373145	26373613	1612	-	.	ID="RND-4_FAMILY-220";Tend="1411";Tstart="970";shortTE="F";uid="1983d5b2-9755-48a3-b1da-5d12f7396797"
scaffold_6	RepeatMasker	DNA/hAT-Ac	23771761	23771913	423	-	.	ID="DNA8-99_AP";Tend="758";Tstart="606";shortTE="F";uid="283819ea-68ef-4d64-a3e5-1d2ceb3797bb"
scaffold_6	RepeatMasker	Unknown	26863560	26865781	8443	-	.	ID="RND-5_FAMILY-2133";Tend="2142";Tstart="5";shortTE="F";uid="8d170156-f77f-45a1-872c-05009729455a"
scaffold_6	RepeatMasker	DNA	1635017	1635163	536	-	.	ID="RND-1_FAMILY-19";Tend="2262";Tstart="2109";shortTE="F";uid="406e26b0-fcc5-41ce-bc7c-f1c880bbacaa"
scaffold_6	RepeatMasker	DNA/PiggyBac	26789030	26789655	1585	-	.	ID="RND-1_FAMILY-264";Tend="1190";Tstart="543";shortTE="F";uid="bf97339c-7785-4e5c-aeeb-09b18ebc07d4"
scaffold_6	RepeatMasker	DNA	6410442	6410790	987	-	.	ID="RND-6_FAMILY-6285";Tend="894";Tstart="538";shortTE="F";uid="15334554-5e1c-44c7-bf37-ae7f778e16f5"
scaffold_6	RepeatMasker	DNA/Kolobok-E	20633837	20634164	1176	-	.	ID="RND-6_FAMILY-289";Tend="674";Tstart="322";shortTE="F";uid="a8e5f56b-7a7e-43c6-a899-b57a77d466bf"
scaffold_6	RepeatMasker	DNA	26105750	26106165	476	-	.	ID="RND-4_FAMILY-220";Tend="1358";Tstart="949";shortTE="F";uid="d8c131bc-a798-481b-9991-305e97662b27"
scaffold_6	RepeatMasker	DNA/Ginger-1	11398108	11398339	568	-	.	ID="rnd-6_family-4811";Tend="990";Tstart="640";shortTE="F";uid="84dce1c7-0241-4e1e-b465-56e7435bf7bb"
scaffold_6	RepeatMasker	Unknown	11255054	11255164	591	-	.	ID="RND-5_FAMILY-3010";Tend="964";Tstart="863";shortTE="F";uid="fd9da23a-6a0d-4763-a6a6-9da400c3a322"
scaffold_6	RepeatMasker	DNA/Ginger-1	5009339	5009855	1699	-	.	ID="RND-5_FAMILY-679";Tend="1400";Tstart="831";shortTE="F";uid="e3a53786-d94e-4fc1-8ab5-db172b51ec81"
scaffold_6	RepeatMasker	DNA/Ginger-1	5009133	5009325	550	-	.	ID="RND-4_FAMILY-839";Tend="1936";Tstart="1724";shortTE="F";uid="79a196ad-f7e9-4922-99ab-adf381a0cb8e"
scaffold_6	RepeatMasker	DNA	18371937	18372129	1129	-	.	ID="RND-1_FAMILY-97";Tend="1389";Tstart="1187";shortTE="F";uid="8d714283-adba-45c0-88a4-914596ac3e5e"
scaffold_6	RepeatMasker	Unknown	29256183	29256300	723	-	.	ID="RND-1_FAMILY-326";Tend="722";Tstart="606";shortTE="F";uid="4fe0ee04-493e-4c2f-8836-628f1ac66281"
scaffold_6	RepeatMasker	DNA/hAT-hAT19	17990839	17991021	438	-	.	ID="HAT-9_AP";Tend="792";Tstart="609";shortTE="F";uid="9fffb9ce-2858-4827-8bcd-13797ac4c6f2"
scaffold_6	RepeatMasker	DNA/Ginger-1	25878661	25878899	438	-	.	ID="RND-5_FAMILY-222";Tend="1230";Tstart="928";shortTE="F";uid="c88e3fb2-0dd9-4ff7-a55c-0702f0698831"
scaffold_6	RepeatMasker	DNA	12117551	12117799	455	-	.	ID="RND-4_FAMILY-220";TEgroup="ctg_6%7CRND-4_FAMILY-220%7C10";Tend="1368";Tstart="979";shortTE="F";uid="407f9a52-21bd-49cf-a5a8-598dfc0f51e8"
scaffold_6	RepeatMasker	DNA/hAT-Tip100	16567480	16567942	3385	-	.	ID="RND-5_FAMILY-1359";TEgroup="ctg_6%7CRND-5_FAMILY-1359%7C1";Tend="1639";Tstart="889";shortTE="F";uid="b3c8b66f-7904-4004-82c6-bbd0ad33865c"
scaffold_6	RepeatMasker	DNA/hAT	6764691	6766064	7776	-	.	ID="RND-1_FAMILY-7";Tend="2255";Tstart="865";shortTE="F";uid="92273e0e-670c-4e07-a6a4-b22e97e5c773"
scaffold_6	RepeatMasker	DNA/Ginger-1	11626502	11627106	2739	-	.	ID="RND-6_FAMILY-1604";Tend="2150";Tstart="1554";shortTE="F";uid="219fd588-b592-43d8-b8be-ef04410f8ba2"
scaffold_6	RepeatMasker	DNA/Merlin	21325284	21325440	775	-	.	ID="RND-1_FAMILY-25";Tend="1219";Tstart="1064";shortTE="F";uid="df316616-0187-4a08-a528-7634f2e9a3ae"
scaffold_6	RepeatMasker	Unknown	28842683	28843096	2822	-	.	ID="RND-1_FAMILY-262";Tend="1348";Tstart="912";shortTE="F";uid="ea46400f-c2e7-4d7b-9e7c-087d4557649e"
scaffold_6	RepeatMasker	DNA/Kolobok-E	19756780	19756888	604	-	.	ID="RND-1_FAMILY-46";Tend="1511";Tstart="1400";shortTE="F";uid="f5afdcfb-a10c-47de-b2a6-3b163db029c7"
scaffold_6	RepeatMasker	Unknown	25598987	25600980	9226	-	.	ID="RND-5_FAMILY-3082";Tend="2161";Tstart="258";shortTE="F";uid="e62eb969-da9e-437c-8fbe-be992cbbff9c"
scaffold_6	RepeatMasker	Unknown	3842657	3843220	4080	-	.	ID="RND-1_FAMILY-424";Tend="2500";Tstart="1921";shortTE="F";uid="37009704-5e82-41fe-9861-31205ff8b54f"
scaffold_6	RepeatMasker	DNA/Maverick	12784301	12784825	1596	-	.	ID="RND-6_FAMILY-6487";Tend="1529";Tstart="998";shortTE="F";uid="f5334ee4-8fc7-4c7c-a38e-b58e77723da6"
scaffold_6	RepeatMasker	DNA	13673170	13674123	5814	-	.	ID="RND-6_FAMILY-15882";Tend="2628";Tstart="1687";shortTE="F";uid="404859a2-6a97-4611-997b-f543192ad675"
scaffold_6	RepeatMasker	Retroposon?	4998093	4998323	2581	-	.	ID="RND-1_FAMILY-4";Tend="1715";Tstart="969";shortTE="F";uid="4324f1f2-d660-4414-a475-967ab07fabe9"
scaffold_6	RepeatMasker	DNA/hAT-Tip100	12064284	12064423	444	-	.	ID="RND-1_FAMILY-457";Tend="2123";Tstart="1965";shortTE="F";uid="60ee8439-651d-4aa9-92a9-8054e3427060"
scaffold_6	RepeatMasker	Unknown	11202271	11202489	449	-	.	ID="RND-6_FAMILY-2752";Tend="355";Tstart="136";shortTE="F";uid="67f6e2fb-125f-4082-9ff3-19852acfb2db"
scaffold_6	RepeatMasker	Unknown	26459797	26460075	1186	-	.	ID="RND-6_FAMILY-3253";Tend="1233";Tstart="984";shortTE="F";uid="361c869a-f630-4bd4-882a-9d7d9df61e8a"
scaffold_6	RepeatMasker	DNA/Ginger-1	1872981	1873263	1060	-	.	ID="RND-5_FAMILY-222";Tend="1137";Tstart="841";shortTE="F";uid="dddabe40-8886-4bf8-b16c-6a9e7899aa63"
scaffold_6	RepeatMasker	DNA/MULE-MuDR	3984360	3984517	1074	-	.	ID="RND-6_FAMILY-6259";Tend="1075";Tstart="921";shortTE="F";uid="e2758b34-fb75-4974-a87b-0f2218dbf665"
scaffold_6	RepeatMasker	Unknown	10075879	10076390	1344	-	.	ID="RND-6_FAMILY-519";Tend="1447";Tstart="978";shortTE="F";uid="6a66694e-84e2-493e-9520-ae5532398f00"
scaffold_6	RepeatMasker	Unknown	12035446	12035769	1622	-	.	ID="RND-5_FAMILY-722";Tend="1237";Tstart="917";shortTE="F";uid="b6d31a7a-55a5-44a2-a409-f5bf25a12bc6"
scaffold_6	RepeatMasker	DNA/hAT-Tip100	20883699	20884107	2406	-	.	ID="RND-5_FAMILY-794";Tend="1004";Tstart="594";shortTE="F";uid="6e55963f-acdb-4fe8-bac0-295b9752a1bb"
scaffold_6	RepeatMasker	RC/Helitron	10061840	10062158	1007	-	.	ID="RND-1_FAMILY-1";Tend="1630";Tstart="1325";shortTE="F";uid="f6dbf5f7-294b-4999-abc0-01b39e19549c"
scaffold_6	RepeatMasker	DNA/Ginger-1	24711650	24711894	646	-	.	ID="RND-6_FAMILY-10588";Tend="685";Tstart="480";shortTE="F";uid="28e29001-c07d-467a-9d3e-1af80449366e"
scaffold_6	RepeatMasker	LINE/RTE-BovB	18568744	18568847	483	-	.	ID="RND-6_FAMILY-792";Tend="1624";Tstart="1521";shortTE="F";uid="b812b423-c7bc-49b8-b586-1edaeff69af9"
scaffold_6	RepeatMasker	DNA/Ginger-1	21279329	21279921	2461	-	.	ID="rnd-5_family-222";Tend="1444";Tstart="758";shortTE="F";uid="ce75ce3c-6dcf-4486-865d-9ed7bca43b88"
scaffold_6	RepeatMasker	DNA/hAT-Tip100	21822015	21822209	971	-	.	ID="RND-1_FAMILY-81";Tend="1237";Tstart="1028";shortTE="F";uid="9e4da392-b10e-41b3-9859-9bb7d4a43432"
scaffold_6	RepeatMasker	DNA/hAT-hAT19	27538957	27539140	428	-	.	ID="DNA8-64B_AP";Tend="705";Tstart="524";shortTE="F";uid="57518824-db53-414f-8c3f-c9e3edd82ff9"
scaffold_6	RepeatMasker	DNA	16181715	16182012	458	-	.	ID="RND-1_FAMILY-121";Tend="3007";Tstart="2708";shortTE="F";uid="e03fe57f-23c1-4ca3-a7e4-02d008e9723b"
scaffold_6	RepeatMasker	DNA/Ginger-1	22612768	22613307	2549	-	.	ID="rnd-6_family-4968";Tend="1492";Tstart="736";shortTE="F";uid="c6c37191-6127-49be-921d-0768fb51ea6d"
scaffold_6	RepeatMasker	DNA/hAT-hAT19	2035912	2036304	576	-	.	ID="HAT-N9_AP";TEgroup="ctg_6%7CHAT-N9_AP%7C1";Tend="589";Tstart="2";shortTE="F";uid="8113c3f3-1672-4413-ada3-a11050efb492"
scaffold_6	RepeatMasker	DNA/hAT-Tip100	22843637	22843870	1554	-	.	ID="RND-1_FAMILY-81";Tend="1260";Tstart="1032";shortTE="F";uid="b3c13809-25aa-4e27-9a75-c53058a0f582"
scaffold_6	RepeatMasker	Unknown	19277738	19277902	476	-	.	ID="RND-6_FAMILY-1649";Tend="1624";Tstart="1493";shortTE="F";uid="8e3531c1-3072-4504-a9f9-46219cdc0ca1"
scaffold_6	RepeatMasker	DNA/Ginger-1	90240	90365	459	-	.	ID="rnd-6_family-1604";Tend="2219";Tstart="1987";shortTE="F";uid="023065cb-23dc-44e4-8eb8-0a3be16295d4"
scaffold_6	RepeatMasker	Unknown	8404928	8405571	5250	-	.	ID="RND-1_FAMILY-300";Tend="1524";Tstart="884";shortTE="F";uid="ba11a1e8-77da-4646-8f0d-e9f848ad90ef"
scaffold_6	RepeatMasker	LTR/Pao	16971879	16972144	1420	-	.	ID="RND-6_FAMILY-6943";Tend="3768";Tstart="3517";shortTE="F";uid="6f075cc5-f385-4435-a6b1-988f6788b28c"
scaffold_6	RepeatMasker	Unknown	15137275	15137517	608	-	.	ID="RND-6_FAMILY-4972";TEgroup="ctg_6%7CRND-6_FAMILY-4972%7C2";Tend="1511";Tstart="1158";shortTE="F";uid="53d6850e-b35e-4e1b-bd6b-68dc2a89d79a"
scaffold_6	RepeatMasker	LINE/RTE-BovB	22264338	22264466	466	-	.	ID="RND-6_FAMILY-526";Tend="3366";Tstart="3242";shortTE="F";uid="a01fe13e-ea0a-4677-82a2-9737d1e2f4fe"
scaffold_6	RepeatMasker	Unknown	3334724	3335333	2731	-	.	ID="RND-1_FAMILY-260";Tend="1553";Tstart="967";shortTE="F";uid="fe76a790-13ca-4fdb-92bb-5290688e7df0"
scaffold_6	RepeatMasker	DNA/Ginger-1	18229163	18229389	676	-	.	ID="rnd-6_family-4811";Tend="1943";Tstart="1690";shortTE="F";uid="82f67bb8-12bc-4e3d-a35a-9bb82db8eb2e"
scaffold_6	RepeatMasker	Unknown	22972337	22974254	16040	-	.	ID="RND-1_FAMILY-326";Tend="2340";Tstart="575";shortTE="F";uid="74154714-4cf4-4b74-9bc6-b2830ddf1d98"
scaffold_6	RepeatMasker	DNA	19072404	19072567	449	-	.	ID="DNA3-9_LMI";Tend="168";Tstart="8";shortTE="F";uid="fb59ae15-b97d-4302-8309-f55bff877395"
scaffold_6	RepeatMasker	LINE/R1	23921256	23921495	591	-	.	ID="R1-2B_AP";Tend="5394";Tstart="5153";shortTE="F";uid="1e124976-09a1-4820-8230-ce9a6dbb6cff"
scaffold_6	RepeatMasker	DNA/hAT	26487815	26488164	1829	-	.	ID="RND-1_FAMILY-26";Tend="1960";Tstart="1602";shortTE="F";uid="8baa65ed-73bc-4128-9f27-138e1d6cbc3b"
scaffold_6	RepeatMasker	DNA/Ginger-1	13988922	13989044	543	-	.	ID="RND-5_FAMILY-1987";Tend="2108";Tstart="1990";shortTE="F";uid="ad338d64-7bbb-454a-aee9-fc5f442c41da"
scaffold_6	RepeatMasker	DNA/Ginger-1	18238091	18238203	420	-	.	ID="RND-6_FAMILY-396";Tend="2165";Tstart="2052";shortTE="F";uid="2ef672f1-acdc-48e1-ad04-3103bab7f7e8"
scaffold_6	RepeatMasker	DNA/Kolobok-E	1800700	1801101	1596	-	.	ID="rnd-5_family-6983";Tend="2898";Tstart="2402";shortTE="F";uid="98900ff3-f156-4dd8-9bcc-777a46b788cd"
scaffold_6	RepeatMasker	Unknown	27944713	27944898	1192	-	.	ID="RND-1_FAMILY-156";Tend="1240";Tstart="1052";shortTE="F";uid="3f3d87dd-0e6a-4dec-a278-c568694810e1"
scaffold_6	RepeatMasker	Unknown	129730	130225	1943	-	.	ID="RND-5_FAMILY-243";Tend="1765";Tstart="1232";shortTE="F";uid="3b0d057c-c87b-4db5-9c0d-30b3230b520e"
scaffold_6	RepeatMasker	Unknown	11376283	11376722	2829	-	.	ID="RND-1_FAMILY-280";Tend="2790";Tstart="2352";shortTE="F";uid="d8eff1a7-1646-44dc-b778-4ca83b94b97b"
scaffold_6	RepeatMasker	DNA/Merlin	6146065	6146923	5209	-	.	ID="RND-1_FAMILY-25";Tend="1820";Tstart="968";shortTE="F";uid="c370bde1-f91f-46e5-aeeb-560de6155c74"
scaffold_6	RepeatMasker	Unknown	22544639	22545284	3730	-	.	ID="RND-1_FAMILY-116";Tend="1624";Tstart="976";shortTE="F";uid="650c9437-edc3-4488-8af7-57adb9faccc8"
scaffold_6	RepeatMasker	Unknown	26095929	26096160	1368	-	.	ID="RND-5_FAMILY-2133";Tend="1176";Tstart="943";shortTE="F";uid="1a0addef-7478-4407-aab5-a502d2c2f183"
scaffold_6	RepeatMasker	DNA/Ginger-1	19158588	19159210	3089	-	.	ID="rnd-1_family-9";Tend="1518";Tstart="952";shortTE="F";uid="c673112e-2c5f-4ccc-b791-f2334c02f7d7"
scaffold_6	RepeatMasker	LINE/I	18726579	18727002	621	-	.	ID="RND-6_FAMILY-1847";Tend="2089";Tstart="1666";shortTE="F";uid="a8b1438f-3820-42a0-8dba-188fae041370"
scaffold_6	RepeatMasker	Unknown	17882707	17883275	3479	-	.	ID="RND-1_FAMILY-328";Tend="1473";Tstart="911";shortTE="F";uid="cca5d62b-b74e-4491-bcf8-c08eec70835f"
scaffold_6	RepeatMasker	DNA/Maverick	18869690	18870480	3863	-	.	ID="RND-6_FAMILY-6487";Tend="1973";Tstart="1196";shortTE="F";uid="2ec2b862-af5b-4f4c-9a03-ab926607ddcb"
scaffold_6	RepeatMasker	DNA/Ginger-1	12302201	12302622	2907	-	.	ID="RND-6_FAMILY-2321";Tend="1330";Tstart="895";shortTE="F";uid="16bd397c-4cb8-4e71-9f69-ea650ae27106"
scaffold_6	RepeatMasker	DNA/hAT-Tip100	22365489	22366247	1133	-	.	ID="RND-1_FAMILY-110";Tend="1807";Tstart="1031";shortTE="F";uid="abc4d04e-0fca-4f60-9fe4-bc57471a81c3"
scaffold_6	RepeatMasker	DNA/hAT-Tip100	2467585	2467715	592	-	.	ID="RND-1_FAMILY-110";Tend="1966";Tstart="1842";shortTE="F";uid="e55c7fc7-050b-4d81-a81f-d52e91f5b108"
scaffold_6	RepeatMasker	DNA	26451542	26452363	2277	-	.	ID="rnd-6_family-1258";Tend="1967";Tstart="550";shortTE="F";uid="60d38c07-d500-456e-a207-8e390496e453"
scaffold_6	RepeatMasker	Unknown	6888958	6889120	403	-	.	ID="RND-6_FAMILY-4940";Tend="293";Tstart="124";shortTE="F";uid="05058fcc-8990-4462-8fc3-e239e286950b"
scaffold_6	RepeatMasker	Unknown	1373134	1373410	1101	-	.	ID="RND-5_FAMILY-1017";Tend="1611";Tstart="1326";shortTE="F";uid="026f477a-1cd6-4edf-8f6a-06416991318d"
scaffold_6	RepeatMasker	DNA/Ginger-1	10170550	10171095	4656	-	.	ID="RND-6_FAMILY-1075";Tend="2125";Tstart="862";shortTE="F";uid="025f218d-90e1-4bda-a6be-22da1f7ea960"
scaffold_6	RepeatMasker	Unknown	11381179	11381415	1092	-	.	ID="RND-5_FAMILY-3225";Tend="730";Tstart="517";shortTE="F";uid="2566e4ed-6fd0-4177-9a83-972a86c5677d"
scaffold_6	RepeatMasker	DNA/Ginger-1	7176294	7176710	805	-	.	ID="rnd-1_family-9";Tend="1297";Tstart="815";shortTE="F";uid="1599d4b0-d4e5-415c-a90d-1d28074d0582"
scaffold_6	RepeatMasker	DNA	14884076	14884502	2224	-	.	ID="rnd-1_family-19";Tend="2272";Tstart="1895";shortTE="F";uid="d2f125b6-ef52-47d0-af1a-80471fbf2f69"
scaffold_6	RepeatMasker	DNA/hAT-Ac	19402418	19402558	464	-	.	ID="DNA8-99_AP";Tend="758";Tstart="606";shortTE="F";uid="6a673980-19b7-4687-be76-40d90fa54f49"
scaffold_6	RepeatMasker	DNA/hAT-Tip100	6140194	6140437	1533	-	.	ID="RND-1_FAMILY-81";Tend="1222";Tstart="977";shortTE="F";uid="27960fe0-47f2-4c5c-887d-f20260d29019"
scaffold_6	RepeatMasker	DNA/Ginger-1	1484052	1485445	7432	-	.	ID="RND-5_FAMILY-679";Tend="2295";Tstart="840";shortTE="F";uid="8c9368e7-4b58-40d1-bdcd-e06cda9231ec"
scaffold_6	RepeatMasker	DNA/Ginger-1	25645166	25645359	452	-	.	ID="RND-5_FAMILY-1987";Tend="1295";Tstart="1114";shortTE="F";uid="ad0b0be4-0905-45f0-a00a-e50179102750"
scaffold_6	RepeatMasker	Unknown	5989577	5989709	461	-	.	ID="RND-6_FAMILY-273";Tend="437";Tstart="305";shortTE="F";uid="d128037b-4ed6-46a2-82ac-f72354fe6dcb"
scaffold_6	RepeatMasker	DNA/Ginger-1	18463053	18463180	846	-	.	ID="rnd-6_family-4968";Tend="1174";Tstart="951";shortTE="F";uid="c5dd0a43-f521-4006-b1d2-e7886fe1d25d"
scaffold_6	RepeatMasker	DNA/Ginger-1	5686535	5686635	1479	-	.	ID="rnd-5_family-679";Tend="1863";Tstart="870";shortTE="F";uid="5afa5c78-991c-4f4d-a31f-1ba71b65b1f6"
scaffold_6	RepeatMasker	LINE/R1	3511756	3511863	478	-	.	ID="RND-1_FAMILY-165";Tend="1518";Tstart="1412";shortTE="F";uid="5a657aed-8f85-464f-8bfa-c5c707223cae"
scaffold_6	RepeatMasker	DNA	18372531	18373000	2886	-	.	ID="RND-1_FAMILY-111";Tend="1449";Tstart="981";shortTE="F";uid="f1309e30-012a-46f0-a9cc-0655d0098c16"
scaffold_6	RepeatMasker	DNA/Ginger-1	18919825	18920182	853	-	.	ID="rnd-1_family-9";Tend="1345";Tstart="819";shortTE="F";uid="9f3d31d7-9031-44f6-95e0-f5aeaf616ced"
scaffold_6	RepeatMasker	DNA/Ginger-1	12548679	12548878	516	-	.	ID="rnd-4_family-839";Tend="1947";Tstart="1821";shortTE="F";uid="84ffb879-b244-4c61-b954-49113e7eff1c"
scaffold_6	RepeatMasker	DNA/Merlin	5856035	5856180	1042	-	.	ID="RND-1_FAMILY-25";Tend="1123";Tstart="978";shortTE="F";uid="ea29d200-fe95-4779-aa57-0b61e6157fb1"
scaffold_6	RepeatMasker	DNA/Ginger-1	28611507	28611690	1050	-	.	ID="RND-5_FAMILY-679";Tend="1019";Tstart="848";shortTE="F";uid="f19ee4f9-765e-4d90-8e33-45cf82983b43"
scaffold_6	RepeatMasker	DNA/Ginger-1	18849455	18849928	2424	-	.	ID="RND-5_FAMILY-679";Tend="2035";Tstart="1542";shortTE="F";uid="d673cd42-344f-4ccf-ac1b-8be38bda2671"
scaffold_6	RepeatMasker	DNA/hAT	18665283	18665634	1181	-	.	ID="RND-1_FAMILY-26";Tend="1350";Tstart="1010";shortTE="F";uid="a4dd5863-5d44-4197-a693-5f9e6d004991"
scaffold_6	RepeatMasker	Unknown	6635248	6635426	782	-	.	ID="RND-5_FAMILY-1230";Tend="1976";Tstart="1798";shortTE="F";uid="914d2121-911d-4ffe-83be-40b406ae4ea6"
scaffold_6	RepeatMasker	DNA/TcMar-Mariner	4590561	4590827	527	-	.	ID="MARINER-N30_RPR";Tend="940";Tstart="679";shortTE="F";uid="b9d9d70c-d516-41d8-a929-96619e60f7b3"
scaffold_6	RepeatMasker	DNA/Ginger-1	8090680	8091113	1682	-	.	ID="RND-1_FAMILY-9";Tend="1516";Tstart="1038";shortTE="F";uid="fa48b58d-d490-4487-80e7-40d38b7daed9"
scaffold_6	RepeatMasker	LINE/CR1	20164878	20165075	590	-	.	ID="RND-6_FAMILY-6759";Tend="1047";Tstart="850";shortTE="F";uid="961f5d84-0a10-489b-898f-c580465112a5"
scaffold_6	RepeatMasker	Unknown	29392371	29392561	949	-	.	ID="RND-6_FAMILY-1618";Tend="1134";Tstart="918";shortTE="F";uid="dca71bc0-2ea6-479e-928f-c60a7d57149c"
scaffold_6	RepeatMasker	DNA/hAT	27856910	27857088	1258	-	.	ID="RND-1_FAMILY-139";Tend="1100";Tstart="922";shortTE="F";uid="b9301f59-ea3d-4208-a0d9-042e29ae1440"
scaffold_6	RepeatMasker	Unknown	8437358	8437659	603	-	.	ID="RND-6_FAMILY-10906";Tend="760";Tstart="387";shortTE="F";uid="bdd30aef-ac17-443a-a0ab-b7c697b48652"
scaffold_6	RepeatMasker	DNA/Kolobok-E	10475859	10476044	506	-	.	ID="RND-1_FAMILY-287";Tend="1770";Tstart="1601";shortTE="F";uid="f735da08-8099-488f-89e9-554fa8730b01"
scaffold_6	RepeatMasker	DNA/MULE-MuDR	11909869	11910021	791	-	.	ID="RND-6_FAMILY-8597";Tend="1433";Tstart="1259";shortTE="F";uid="492140ea-b5ec-4871-967d-4e6d287f48fb"
scaffold_6	RepeatMasker	DNA	28016101	28016342	899	-	.	ID="RND-6_FAMILY-3629";Tend="1283";Tstart="1030";shortTE="F";uid="0fdcf09b-1767-4816-8d29-b246fd1da6ad"
scaffold_6	RepeatMasker	DNA/Ginger-1	24447643	24447770	629	-	.	ID="RND-6_FAMILY-4811";Tend="1734";Tstart="1599";shortTE="F";uid="e4edb612-22a0-4ce2-8b1d-8a266e8683ee"
scaffold_6	RepeatMasker	DNA/TcMar-Mariner	20872500	20872710	781	-	.	ID="MARINER-30_LSAL";Tend="1260";Tstart="1050";shortTE="F";uid="9b9c3b25-7f0f-437b-8dca-4b4b30b344c6"
scaffold_6	RepeatMasker	LINE/RTE-BovB	10167229	10167455	1313	-	.	ID="RND-5_FAMILY-1579";Tend="742";Tstart="515";shortTE="F";uid="04309f84-248e-4218-8ce7-fea58706fe44"
scaffold_6	RepeatMasker	DNA/Ginger-1	4175702	4175992	1235	-	.	ID="RND-5_FAMILY-679";Tend="1818";Tstart="1528";shortTE="F";uid="0df9e8b6-0fdb-4d95-b862-02b2be0cd301"
scaffold_6	RepeatMasker	DNA	6727978	6728220	1635	-	.	ID="RND-1_FAMILY-217";Tend="1377";Tstart="1135";shortTE="F";uid="d48c2c10-d4ad-4061-aac4-49c5ad13ed94"
scaffold_6	RepeatMasker	DNA/hAT-Tip100	22124283	22124997	670	-	.	ID="HAT-15_LMI";Tend="4290";Tstart="3587";shortTE="F";uid="b6fd0a97-9e41-4ae5-a135-e9355bd978a2"
scaffold_6	RepeatMasker	Unknown	7313452	7313700	646	-	.	ID="RND-6_FAMILY-14746";Tend="872";Tstart="597";shortTE="F";uid="b37601a8-a7e5-459b-bf7a-a916fc7cf11c"
scaffold_6	RepeatMasker	DNA/hAT-Tip100	19788331	19788598	1359	-	.	ID="RND-1_FAMILY-81";Tend="1260";Tstart="988";shortTE="F";uid="a5becbc0-d0a5-45a1-af3e-5d1b7977c8b3"
scaffold_6	RepeatMasker	LTR/Gypsy	23265594	23266500	2730	-	.	ID="RND-6_FAMILY-8926";Tend="1930";Tstart="1013";shortTE="F";uid="37b2bd58-705f-46b5-90fd-7cca6a59722a"
scaffold_6	RepeatMasker	DNA/Ginger-1	5531548	5532377	2345	-	.	ID="rnd-5_family-679";Tend="2305";Tstart="765";shortTE="F";uid="974b9cc1-7e35-4b99-8466-2d9e39966571"
scaffold_6	RepeatMasker	DNA/Kolobok-E	16659781	16660003	1523	-	.	ID="RND-1_FAMILY-233";Tend="1298";Tstart="1067";shortTE="F";uid="e400913b-eb58-4a43-934e-61e5fbe75110"
scaffold_6	RepeatMasker	Unknown	6425893	6426123	1467	-	.	ID="RND-1_FAMILY-175";Tend="1172";Tstart="945";shortTE="F";uid="1542b8df-beb8-4ac2-adc9-b9e80a6a178c"
scaffold_6	RepeatMasker	DNA/hAT-Ac	1603800	1604043	569	-	.	ID="RND-1_FAMILY-138";Tend="1196";Tstart="957";shortTE="F";uid="05e5e785-1ba0-40a6-a4eb-bdb5651d2bad"
scaffold_6	RepeatMasker	LINE/R1	8569946	8570880	7350	-	.	ID="RND-5_FAMILY-387";Tend="1458";Tstart="529";shortTE="F";uid="9741a70a-7250-45a8-95b6-914b7d1a7eef"
scaffold_6	RepeatMasker	DNA/hAT	1499171	1499354	584	-	.	ID="RND-6_FAMILY-1361";Tend="1077";Tstart="890";shortTE="F";uid="11f746c3-ff85-48b9-bb7b-79b2732f8a5b"
scaffold_6	RepeatMasker	DNA/MULE-NOF	13002440	13002555	816	-	.	ID="RND-1_FAMILY-306";Tend="2152";Tstart="2037";shortTE="F";uid="2c9b8d8d-e1bf-4e51-bc35-debb3df3866a"
scaffold_6	RepeatMasker	Unknown	19174202	19174330	722	-	.	ID="RND-5_FAMILY-321";Tend="1031";Tstart="907";shortTE="F";uid="7ce0bbb8-025e-424e-bef9-b8cf8730c6e3"
scaffold_6	RepeatMasker	Unknown	20344078	20344389	1671	-	.	ID="RND-5_FAMILY-1259";Tend="2803";Tstart="2504";shortTE="F";uid="d35b8a03-cc08-4a39-b8fd-d9fc728a5a72"
scaffold_6	RepeatMasker	Unknown	24382732	24382872	479	-	.	ID="RND-6_FAMILY-339";Tend="115";Tstart="1";shortTE="F";uid="16f73365-5640-47ce-bf32-1bd7fdea1e2c"
scaffold_6	RepeatMasker	Unknown	9944726	9945523	3978	-	.	ID="RND-5_FAMILY-243";Tend="1766";Tstart="935";shortTE="F";uid="1259f6b5-2341-461e-a321-20a703450af0"
scaffold_6	RepeatMasker	DNA/hAT-Tip100	19932537	19932825	1031	-	.	ID="RND-6_FAMILY-2319";Tend="1768";Tstart="1482";shortTE="F";uid="74e8c5c4-daba-41e5-a31e-f925f6545448"
scaffold_6	RepeatMasker	LINE/I	22116138	22116453	1133	-	.	ID="RND-6_FAMILY-3969";Tend="1043";Tstart="765";shortTE="F";uid="bb0ec09d-c56f-43cd-bf7d-aeb39cc8a281"
scaffold_6	RepeatMasker	Unknown	20269917	20270186	482	-	.	ID="RND-6_FAMILY-7443";Tend="1609";Tstart="1387";shortTE="F";uid="5d85a517-4791-4aff-8cf5-fd3b86ead24d"
scaffold_6	RepeatMasker	DNA/hAT	11262106	11262552	1578	-	.	ID="RND-1_FAMILY-26";Tend="1204";Tstart="757";shortTE="F";uid="bfc71ffc-3b6b-4a6f-a61a-3fd8b9ad41f4"
scaffold_6	RepeatMasker	LTR/Gypsy	27625147	27625319	469	-	.	ID="RND-6_FAMILY-3665";Tend="948";Tstart="773";shortTE="F";uid="9f530ae9-8cf8-4865-9a78-a17d783bca38"
scaffold_6	RepeatMasker	Unknown	29325747	29326189	1641	-	.	ID="RND-5_FAMILY-1259";Tend="1963";Tstart="1525";shortTE="F";uid="117cc7c5-96c2-49f4-8f09-fe460bed41be"
scaffold_6	RepeatMasker	DNA	21074519	21074962	2976	-	.	ID="RND-1_FAMILY-111";Tend="1431";Tstart="987";shortTE="F";uid="b72312ea-76fb-4d92-bdbc-26d69562447c"
scaffold_6	RepeatMasker	DNA/Ginger-1	3673426	3673770	634	-	.	ID="RND-1_FAMILY-6";TEgroup="ctg_6%7CRND-1_FAMILY-6%7C1";Tend="2609";Tstart="2356";shortTE="F";uid="5214e35b-c897-4f57-a69d-c0c7294f724b"
scaffold_6	RepeatMasker	DNA	5143876	5144328	3077	-	.	ID="RND-1_FAMILY-111";Tend="1430";Tstart="987";shortTE="F";uid="35042bf1-0aef-42b9-9cb5-744865c8f709"
scaffold_6	RepeatMasker	Unknown	27973867	27974694	1682	-	.	ID="RND-6_FAMILY-8499";TEgroup="ctg_6%7CRND-6_FAMILY-8499%7C1";Tend="1817";Tstart="765";shortTE="F";uid="1e5fc308-e9bf-4c7d-baac-27170716aef0"
scaffold_6	RepeatMasker	Unknown	9338077	9338220	955	-	.	ID="RND-6_FAMILY-16918";Tend="1278";Tstart="1137";shortTE="F";uid="26be39b6-69c0-4daf-ade6-d84b909662a2"
scaffold_6	RepeatMasker	Unknown	8370996	8371329	835	-	.	ID="RND-4_FAMILY-183";Tend="1240";Tstart="876";shortTE="F";uid="75baeb38-7f8a-4723-9504-b7f77904e268"
scaffold_6	RepeatMasker	DNA	8270214	8270576	1275	-	.	ID="RND-6_FAMILY-3353";Tend="1322";Tstart="951";shortTE="F";uid="73ac5e5d-ce82-4ae4-9e8c-dc484fa7f9a9"
scaffold_6	RepeatMasker	LTR/Copia	23635845	23635970	433	-	.	ID="RND-5_FAMILY-3669";Tend="1059";Tstart="923";shortTE="F";uid="76aa0789-2912-490e-9774-467f3910da76"
scaffold_6	RepeatMasker	Retroposon?	24652987	24653406	1792	-	.	ID="RND-1_FAMILY-4";Tend="1500";Tstart="1110";shortTE="F";uid="ec71d456-3469-4a4d-830b-8f93631b717a"
scaffold_6	RepeatMasker	Unknown	2493274	2493638	1107	-	.	ID="RND-5_FAMILY-1298";Tend="660";Tstart="280";shortTE="F";uid="4672c014-b14d-4dd3-8585-12bebbb7a8c2"
scaffold_6	RepeatMasker	Unknown	17037776	17037941	424	-	.	ID="RND-6_FAMILY-2852";Tend="957";Tstart="790";shortTE="F";uid="cb9a1878-72ff-40ea-8aff-f3bea5f04672"
scaffold_6	RepeatMasker	Unknown	23049679	23050323	5018	-	.	ID="RND-6_FAMILY-2568";Tend="1524";Tstart="887";shortTE="F";uid="7712ab8d-be64-410f-bf15-401ad7da54a1"
scaffold_6	RepeatMasker	LINE/RTE-BovB	23562991	23563152	651	-	.	ID="RND-6_FAMILY-792";Tend="1094";Tstart="901";shortTE="F";uid="9d90cd0e-5717-4537-b0c1-4168d000c0aa"
scaffold_6	RepeatMasker	DNA/Ginger-1	3255897	3256326	1410	-	.	ID="RND-5_FAMILY-222";Tend="1464";Tstart="995";shortTE="F";uid="d41271bc-e58f-442b-90eb-fbaa638e0119"
scaffold_6	RepeatMasker	DNA/Ginger-1	25158317	25158627	1262	-	.	ID="RND-5_FAMILY-679";Tend="2031";Tstart="1716";shortTE="F";uid="afe30a9b-ca6e-46f4-8192-486f23df60bc"
scaffold_6	RepeatMasker	DNA/Ginger-1	4469751	4470955	5486	-	.	ID="rnd-6_family-8521";Tend="2018";Tstart="409";shortTE="F";uid="1fefd659-bc49-4a0f-9d84-a3cb66b4cd50"
scaffold_6	RepeatMasker	Unknown	12223112	12223350	938	-	.	ID="RND-6_FAMILY-3253";Tend="1206";Tstart="974";shortTE="F";uid="402790d5-670e-4125-be0e-5676503dc2d4"
scaffold_6	RepeatMasker	Unknown	1976693	1977907	10369	-	.	ID="RND-1_FAMILY-142";Tend="2269";Tstart="1058";shortTE="F";uid="81f417cc-0380-4c86-9724-5373b9c5ca12"
scaffold_6	RepeatMasker	DNA/Maverick	11852916	11853762	5108	-	.	ID="RND-6_FAMILY-8607";Tend="3834";Tstart="3040";shortTE="F";uid="5f975ff4-af0b-4392-aa43-904efa101fef"
scaffold_6	RepeatMasker	LINE/R1	29158010	29159010	491	-	.	ID="WALDO-1_AAE";Tend="4263";Tstart="3097";shortTE="F";uid="6210a7c0-fa93-4716-9763-6d7dd053858b"
scaffold_6	RepeatMasker	DNA/hAT-hAT19	7560374	7560484	417	-	.	ID="RND-5_FAMILY-2140";Tend="1542";Tstart="1432";shortTE="F";uid="ff74759d-222f-4f3d-816d-f84ddcfa9f00"
scaffold_6	RepeatMasker	DNA/Ginger-1	15565240	15566027	2500	-	.	ID="RND-6_FAMILY-4811";Tend="1662";Tstart="842";shortTE="F";uid="a3e7b193-a341-486c-9236-0938916d5254"
scaffold_6	RepeatMasker	DNA/MULE-MuDR	16718756	16718927	807	-	.	ID="RND-6_FAMILY-1000";Tend="905";Tstart="724";shortTE="F";uid="c7fb8d2b-0b52-4cb6-b1cf-48d0fb5104f1"
scaffold_6	RepeatMasker	Unknown	25904256	25904635	1828	-	.	ID="RND-4_FAMILY-214";Tend="1336";Tstart="944";shortTE="F";uid="90128987-6f0c-4eb8-8497-b9a1cee74347"
scaffold_6	RepeatMasker	DNA/Ginger-1	3249657	3249953	907	-	.	ID="RND-5_FAMILY-679";Tend="1787";Tstart="1486";shortTE="F";uid="313b89f3-73db-40c3-bbc4-77a4fd1369bb"
scaffold_6	RepeatMasker	Unknown	25625848	25626106	689	-	.	ID="RND-5_FAMILY-2133";Tend="1492";Tstart="1263";shortTE="F";uid="144f7715-f154-4bc8-a1a5-76c687595912"
scaffold_6	RepeatMasker	DNA/Ginger-1	17322478	17322849	1779	-	.	ID="RND-6_FAMILY-4968";Tend="1573";Tstart="1184";shortTE="F";uid="3c757a3c-2518-4129-9a61-1eea3f75f748"
scaffold_6	RepeatMasker	Unknown	6771321	6771493	498	-	.	ID="RND-6_FAMILY-6495";TEgroup="ctg_6%7CRND-6_FAMILY-6495%7C2";Tend="1303";Tstart="951";shortTE="T";uid="69f1729d-0a45-4f9c-a5b8-e1d8878c59de"
scaffold_6	RepeatMasker	DNA/Ginger-1	10506962	10507138	1050	-	.	ID="RND-5_FAMILY-222";Tend="1099";Tstart="913";shortTE="F";uid="c4d66a04-a0b7-42ba-883d-211b79374395"
scaffold_6	RepeatMasker	DNA/Ginger-1	19264074	19264423	1530	-	.	ID="RND-5_FAMILY-222";Tend="1333";Tstart="983";shortTE="F";uid="75ac68f9-a55b-4a86-9d20-1b5a4bbd8263"
scaffold_6	RepeatMasker	LTR/Gypsy	28306125	28306425	647	-	.	ID="RND-6_FAMILY-1737";Tend="1376";Tstart="1070";shortTE="F";uid="9ceb9925-e9a0-4b09-927c-2eeeda541537"
scaffold_6	RepeatMasker	Unknown	24267519	24267785	565	-	.	ID="RND-5_FAMILY-964";TEgroup="ctg_6%7CRND-5_FAMILY-964%7C3";Tend="864";Tstart="303";shortTE="T";uid="ee4b2bdc-deac-433f-acc0-e4df928d167e"
scaffold_6	RepeatMasker	DNA/MULE-MuDR	22018004	22018136	878	-	.	ID="RND-5_FAMILY-895";Tend="1672";Tstart="1530";shortTE="F";uid="c349d262-b42f-48d0-a069-ef98895811e0"
scaffold_6	RepeatMasker	Unknown	18987281	18987850	2825	-	.	ID="RND-4_FAMILY-991";Tend="1760";Tstart="1199";shortTE="F";uid="46e8ab97-541d-4c67-a63a-037f85aae77d"
scaffold_6	RepeatMasker	DNA/hAT-Tip100	9193144	9193376	445	-	.	ID="RND-6_FAMILY-7872";Tend="2298";Tstart="2062";shortTE="F";uid="cc7eba5b-25e1-45d9-9e2c-4f61c60284c1"
scaffold_6	RepeatMasker	DNA/hAT-Tip100	23022786	23023677	6402	-	.	ID="RND-5_FAMILY-357";Tend="1987";Tstart="1059";shortTE="F";uid="e823c117-b638-4b92-88e0-08c04c4947cb"
scaffold_6	RepeatMasker	DNA/Ginger-1	7519404	7519887	2859	-	.	ID="rnd-5_family-222";Tend="1387";Tstart="987";shortTE="F";uid="46e37f3c-2afe-4c7b-b6ba-84454a30e057"
scaffold_6	RepeatMasker	DNA/hAT-hAT19	22733202	22733466	669	-	.	ID="RND-5_FAMILY-2140";Tend="1510";Tstart="1286";shortTE="F";uid="a9751845-b38f-4903-8850-d6ccb516a72c"
scaffold_6	RepeatMasker	DNA	25839938	25840106	832	-	.	ID="RND-5_FAMILY-600";Tend="1054";Tstart="881";shortTE="F";uid="09eaca83-3675-4037-b38e-58bb86d35103"
scaffold_6	RepeatMasker	DNA/hAT-Ac	3122801	3122936	460	-	.	ID="dna8-93_ap";Tend="118";Tstart="1";shortTE="F";uid="9759b5df-b0be-41a8-bdb0-8033633c723f"
scaffold_6	RepeatMasker	DNA/hAT-Tip100	26983857	26984324	659	-	.	ID="HAT-1_TCA";Tend="1797";Tstart="1319";shortTE="F";uid="7cc9c1da-f78d-41fb-8a38-eabcbc66f0f2"
scaffold_6	RepeatMasker	Unknown	26383550	26383803	1556	-	.	ID="RND-4_FAMILY-446";Tend="1230";Tstart="973";shortTE="F";uid="059de48d-49ba-4739-8e44-7cb2495061e7"
scaffold_6	RepeatMasker	DNA/hAT-Tip100	23989503	23989971	1345	-	.	ID="RND-1_FAMILY-423";Tend="1175";Tstart="719";shortTE="F";uid="def36b0e-d1ba-495c-9064-52aba387941d"
scaffold_6	RepeatMasker	DNA/TcMar-m44	27484149	27484276	481	-	.	ID="DNAX-7_AP";Tend="131";Tstart="1";shortTE="F";uid="6c5a4ae4-2b18-4fd8-8d83-bf6ad13512ac"
scaffold_6	RepeatMasker	DNA/Merlin	8929912	8930794	4567	-	.	ID="RND-1_FAMILY-25";Tend="1820";Tstart="935";shortTE="F";uid="e0244518-c0e0-4b3c-8086-251a36dcb589"
scaffold_6	RepeatMasker	DNA	29401547	29402019	2915	-	.	ID="rnd-1_family-111";Tend="1426";Tstart="818";shortTE="F";uid="0a19123d-8053-40bd-be31-45def14a8a44"
scaffold_6	RepeatMasker	DNA	27570412	27570635	1602	-	.	ID="RND-5_FAMILY-2501";Tend="1215";Tstart="996";shortTE="F";uid="52539316-8635-4c84-a8eb-8e8800acc63c"
scaffold_6	RepeatMasker	DNA/hAT-Tip100	11212156	11212671	1337	-	.	ID="RND-1_FAMILY-110";Tend="2592";Tstart="2109";shortTE="F";uid="98a55a2b-7c53-4c9d-b9d9-92f6ec4aa83d"
scaffold_6	RepeatMasker	DNA/Ginger-1	6582255	6582393	594	-	.	ID="RND-1_FAMILY-12";Tend="1307";Tstart="923";shortTE="F";uid="fada6a89-cafb-4db9-bf0c-d2200eb22e53"
scaffold_6	RepeatMasker	DNA/TcMar-Tc1	15579850	15580128	431	-	.	ID="RND-1_FAMILY-520";Tend="1815";Tstart="1504";shortTE="F";uid="f274bf33-7864-4085-97fa-7515c5d8ec73"
scaffold_6	RepeatMasker	DNA	16165359	16166024	3394	-	.	ID="RND-5_FAMILY-2286";Tend="1616";Tstart="935";shortTE="F";uid="cc947fc7-891b-4769-9db9-e77613c896f4"
scaffold_6	RepeatMasker	DNA/hAT	20096508	20096882	806	-	.	ID="RND-5_FAMILY-2171";Tend="1379";Tstart="960";shortTE="F";uid="943441ad-359b-4b36-8159-26caa2275a6e"
scaffold_6	RepeatMasker	Unknown	27977415	27977632	483	-	.	ID="RND-6_FAMILY-7443";Tend="1709";Tstart="1502";shortTE="F";uid="be7ccc86-ad29-448d-9f4d-455873ea1e58"
scaffold_6	RepeatMasker	Unknown	24738409	24738956	2562	-	.	ID="RND-1_FAMILY-286";Tend="1506";Tstart="945";shortTE="F";uid="3d7bac7d-5686-4631-ad0e-3fc7a1e44bd4"
scaffold_6	RepeatMasker	Unknown	18428356	18428616	463	-	.	ID="RND-4_FAMILY-445";Tend="1404";Tstart="1101";shortTE="F";uid="f7cd7946-b639-4bbf-8ca3-c13c665bd35a"
scaffold_6	RepeatMasker	DNA/hAT-Tip100	17010458	17010703	1875	-	.	ID="RND-6_FAMILY-3730";Tend="1478";Tstart="1232";shortTE="F";uid="6f554ab1-58fa-4a3e-97b1-07d4b9645fcc"
scaffold_6	RepeatMasker	DNA/hAT-Tip100	15373331	15373754	496	-	.	ID="RND-6_FAMILY-12005";TEgroup="ctg_6%7CRND-6_FAMILY-12005%7C2";Tend="1667";Tstart="1188";shortTE="T";uid="5f731d3c-5cea-4dca-bf3c-e4567e958a7f"
scaffold_6	RepeatMasker	DNA/hAT-Tip100	2089467	2089833	2953	-	.	ID="RND-5_FAMILY-1365";Tend="1256";Tstart="886";shortTE="F";uid="d4cb4e30-468b-4ccd-8633-102bbc2d78ae"
scaffold_6	RepeatMasker	DNA/hAT-Tip100	20674268	20674582	1290	-	.	ID="RND-5_FAMILY-794";Tend="1002";Tstart="701";shortTE="F";uid="e8bb51b3-fd77-4235-a78c-a330afbd2ab3"
scaffold_6	RepeatMasker	LINE/R1	23900183	23900866	1147	-	.	ID="R1-2_AP";Tend="6086";Tstart="5425";shortTE="F";uid="d0c19e9e-3e80-40bd-9e2e-c2642f948c10"
scaffold_6	RepeatMasker	DNA/Ginger-1	6275265	6275386	573	-	.	ID="rnd-6_family-2321";Tend="1002";Tstart="879";shortTE="F";uid="1a53cbc8-532d-4285-9446-5c0f0563ad43"
scaffold_6	RepeatMasker	DNA/Maverick	20344930	20345604	4614	-	.	ID="RND-1_FAMILY-425";Tend="887";Tstart="218";shortTE="F";uid="56deb291-1b0f-41df-8c33-889fb59d6bfd"
scaffold_6	RepeatMasker	DNA/hAT-Tip100	2315269	2316300	5555	-	.	ID="RND-6_FAMILY-4484";Tend="1598";Tstart="540";shortTE="F";uid="6eff5f09-e1eb-4e46-99e0-4ff4ad43ea29"
scaffold_6	RepeatMasker	Unknown	15387412	15387912	961	-	.	ID="RND-2_FAMILY-24";Tend="1476";Tstart="932";shortTE="F";uid="99b107e1-dcb5-4274-9ece-f4079282f0c5"
scaffold_6	RepeatMasker	DNA	26562033	26562394	877	-	.	ID="RND-6_FAMILY-984";TEgroup="ctg_6%7CRND-6_FAMILY-984%7C2";Tend="1543";Tstart="934";shortTE="F";uid="6265cb1f-b145-482f-971e-74bfd89edff8"
scaffold_6	RepeatMasker	Unknown	6411941	6412214	1485	-	.	ID="RND-1_FAMILY-195";TEgroup="ctg_6%7CRND-1_FAMILY-195%7C1";Tend="1392";Tstart="1003";shortTE="F";uid="de1949f9-fd1d-475f-aae5-6e33d0b99f4d"
scaffold_6	RepeatMasker	DNA/Ginger-1	28112333	28112992	1516	-	.	ID="rnd-6_family-4811";Tend="1564";Tstart="822";shortTE="F";uid="492fc603-d127-4c85-9340-0a62a23379e5"
scaffold_6	RepeatMasker	DNA/Ginger-1	28016558	28017651	5013	-	.	ID="RND-1_FAMILY-21";Tend="2059";Tstart="957";shortTE="F";uid="0a75da70-8f9b-4d5d-be14-4bd59a21556c"
scaffold_6	RepeatMasker	DNA/TcMar-Mariner	16618846	16618979	458	-	.	ID="mariner-n13_hsal";Tend="509";Tstart="380";shortTE="F";uid="d372dcf4-105c-491f-a3dc-b016f2525a47"
scaffold_6	RepeatMasker	DNA/Ginger-1	19271917	19272027	749	-	.	ID="RND-5_FAMILY-679";Tend="1881";Tstart="1771";shortTE="F";uid="948b7931-35c0-4e08-9910-bb96ec524ddf"
scaffold_6	RepeatMasker	LTR/Copia	23856885	23858231	6102	-	.	ID="RND-6_FAMILY-609";TEgroup="ctg_6%7CRND-6_FAMILY-609%7C1";Tend="1878";Tstart="59";shortTE="F";uid="6c3d6f80-e1eb-4374-abc9-0eee4f27397d"
scaffold_6	RepeatMasker	DNA/Merlin	65499	65748	935	-	.	ID="RND-1_FAMILY-25";Tend="1608";Tstart="981";shortTE="F";uid="489838fb-0f5e-444d-b136-69868128eeac"
scaffold_6	RepeatMasker	DNA/Ginger-1	14135101	14135339	788	-	.	ID="RND-1_FAMILY-21";Tend="1137";Tstart="892";shortTE="F";uid="b867d015-4699-4f4b-869b-83afb78cbd5d"
scaffold_6	RepeatMasker	DNA/MULE-NOF	23121520	23122060	3269	-	.	ID="RND-1_FAMILY-427";Tend="1454";Tstart="901";shortTE="F";uid="c242094e-2b61-494e-9264-1425ecc5f863"
scaffold_6	RepeatMasker	Unknown	23563998	23564243	992	-	.	ID="RND-6_FAMILY-1824";Tend="535";Tstart="280";shortTE="F";uid="dbcf2480-6d2e-4c44-9426-367c41c4b2ff"
scaffold_6	RepeatMasker	Unknown	18556052	18556297	466	-	.	ID="RND-5_FAMILY-1178";Tend="1376";Tstart="1141";shortTE="F";uid="8859a670-7b8f-451d-98c2-4855ae2182b3"
scaffold_6	RepeatMasker	DNA/Ginger-1	1811294	1811848	1861	-	.	ID="rnd-6_family-1075";Tend="1483";Tstart="858";shortTE="F";uid="a2f4a6d8-1f56-454f-83a2-47a477786663"
scaffold_6	RepeatMasker	DNA/Kolobok-E	26530816	26530984	750	-	.	ID="RND-1_FAMILY-233";Tend="1179";Tstart="1024";shortTE="F";uid="3eedcfbb-862d-4304-a8bd-d59a203a8fd5"
scaffold_6	RepeatMasker	Retroposon?	25196192	25196714	2740	-	.	ID="RND-1_FAMILY-4";Tend="1494";Tstart="971";shortTE="F";uid="bb0a8d7f-0afb-49ff-bc04-b24a9fcab96b"
scaffold_6	RepeatMasker	DNA/Ginger-1	6991908	6992426	2913	-	.	ID="RND-5_FAMILY-222";Tend="1476";Tstart="939";shortTE="F";uid="38aba44c-86b9-4c9c-a576-899526865195"
scaffold_6	RepeatMasker	DNA/hAT	13523476	13523658	895	-	.	ID="RND-1_FAMILY-7";Tend="1525";Tstart="1343";shortTE="F";uid="473edf21-3587-4187-ae9c-2b745c88f4ff"
scaffold_6	RepeatMasker	DNA/hAT	14558146	14558599	3070	-	.	ID="RND-1_FAMILY-139";Tend="1362";Tstart="908";shortTE="F";uid="11db012d-e060-4543-8a8c-2f7a86a06f0a"
scaffold_6	RepeatMasker	DNA/hAT-Tip100	20676139	20676597	409	-	.	ID="RND-5_FAMILY-794";TEgroup="ctg_6%7CRND-5_FAMILY-794%7C4";Tend="1778";Tstart="588";shortTE="T";uid="8a2694e2-baac-4beb-8dbd-3e1c5ee0dc9a"
scaffold_6	RepeatMasker	DNA/hAT-hATm	25038193	25039287	7182	-	.	ID="RND-1_FAMILY-265";Tend="1834";Tstart="826";shortTE="F";uid="e4199d94-a823-4125-8ac5-55e883d67b4c"
scaffold_6	RepeatMasker	Unknown	18297077	18298200	8140	-	.	ID="RND-5_FAMILY-1874";Tend="1939";Tstart="826";shortTE="F";uid="e8b63e43-6168-4240-bf29-e129d4198eec"
scaffold_6	RepeatMasker	LINE/I-Jockey	21260610	21260849	1354	-	.	ID="RND-5_FAMILY-1608";Tend="2309";Tstart="2045";shortTE="F";uid="ceba09c0-5f68-4752-acef-45586697491a"
scaffold_6	RepeatMasker	DNA/Ginger-1	21950729	21951003	1436	-	.	ID="RND-6_FAMILY-4811";Tend="1929";Tstart="1641";shortTE="F";uid="a0cb04aa-9a5f-47f9-aef6-6d975d76189d"
scaffold_6	RepeatMasker	Unknown	27699834	27699962	688	-	.	ID="RND-6_FAMILY-12635";Tend="1029";Tstart="887";shortTE="F";uid="d4a66d4f-5e20-4068-93d3-ef05ecd88560"
scaffold_6	RepeatMasker	DNA/PIF-Harbinger	2763583	2763763	532	-	.	ID="HARBINGER-2_LMI";Tend="1813";Tstart="1620";shortTE="F";uid="f220d1d4-da56-441f-8305-d240417b1184"
scaffold_6	RepeatMasker	Unknown	17858257	17859096	4675	-	.	ID="RND-5_FAMILY-3010";Tend="1729";Tstart="874";shortTE="F";uid="fa9aa2c2-1ecd-4b3f-8a90-cc1956ebc88a"
scaffold_6	RepeatMasker	DNA	9185252	9185556	1308	-	.	ID="RND-1_FAMILY-97";Tend="1329";Tstart="991";shortTE="F";uid="a487fb6f-8b32-45a6-a587-47ab0f23b135"
scaffold_6	RepeatMasker	Unknown	20120260	20120399	434	-	.	ID="RND-1_FAMILY-192";Tend="2227";Tstart="2086";shortTE="F";uid="b8b32d7d-619a-4b3b-bc84-219cb29f46b1"
scaffold_6	RepeatMasker	DNA/Ginger-1	28743272	28743538	3336	-	.	ID="RND-6_FAMILY-2321";Tend="1860";Tstart="971";shortTE="F";uid="2108251c-e30d-4a8e-a127-1272aa427073"
scaffold_6	RepeatMasker	Unknown	21399275	21399562	1286	-	.	ID="RND-6_FAMILY-4940";Tend="880";Tstart="598";shortTE="F";uid="d463e7e5-cd43-415b-b9a8-145cd2580f58"
scaffold_6	RepeatMasker	Unknown	9779220	9779451	666	-	.	ID="RND-6_FAMILY-12201";Tend="1506";Tstart="1276";shortTE="F";uid="915aeae3-659f-4418-94b8-fd828ceca6df"
scaffold_6	RepeatMasker	DNA/hAT	5493842	5494069	1215	-	.	ID="RND-1_FAMILY-26";Tend="1957";Tstart="1722";shortTE="F";uid="1fe17914-8b1d-4635-ac9b-da357005f78b"
scaffold_6	RepeatMasker	DNA/Ginger-1	3686318	3686581	1268	-	.	ID="RND-6_FAMILY-1604";Tend="1063";Tstart="796";shortTE="F";uid="e3b35990-c58c-489d-8b58-162580598e2a"
scaffold_6	RepeatMasker	DNA/Kolobok-E	7442227	7442809	3601	-	.	ID="RND-1_FAMILY-223";Tend="2607";Tstart="2020";shortTE="F";uid="2b6b1c35-d8ab-46f6-baaa-f47c065e9798"
scaffold_6	RepeatMasker	Unknown	23268066	23268466	2779	-	.	ID="RND-5_FAMILY-1036";Tend="1366";Tstart="919";shortTE="F";uid="4f807231-bb54-4ca0-9561-3143c5ce47e3"
scaffold_6	RepeatMasker	DNA/hAT-Tip100	25733152	25733479	1588	-	.	ID="RND-1_FAMILY-148";Tend="1347";Tstart="953";shortTE="F";uid="48c06ba8-0ae9-4118-a431-460aca8dc5e8"
scaffold_6	RepeatMasker	Unknown	4655405	4655680	1587	-	.	ID="RND-5_FAMILY-3110";Tend="1167";Tstart="897";shortTE="F";uid="7b053e5c-e2d3-4e1e-98de-2ffb29f8f53e"
scaffold_6	RepeatMasker	Unknown	25471109	25471253	440	-	.	ID="RND-6_FAMILY-4174";Tend="1173";Tstart="1030";shortTE="F";uid="ade553d5-5ac4-4d1b-a24a-418b5fd66a41"
scaffold_6	RepeatMasker	DNA/MULE-NOF	19069461	19069589	735	-	.	ID="RND-6_FAMILY-4356";Tend="1376";Tstart="1236";shortTE="F";uid="ab25f4e0-b559-48dc-8bdf-b897ea56f329"
scaffold_6	RepeatMasker	DNA/Kolobok-E	22827020	22827323	836	-	.	ID="RND-6_FAMILY-4237";Tend="605";Tstart="326";shortTE="F";uid="ed83ae77-d539-4a40-8a4b-04f914c89cd8"
scaffold_6	RepeatMasker	Unknown	9429243	9429802	3331	-	.	ID="RND-1_FAMILY-141";Tend="1485";Tstart="920";shortTE="F";uid="ca1147ce-29b7-42bc-8d89-e7b8726dfaea"
scaffold_6	RepeatMasker	DNA/hAT-Tip100	4364883	4365278	1352	-	.	ID="RND-1_FAMILY-234";TEgroup="ctg_6%7CRND-1_FAMILY-234%7C1";Tend="1522";Tstart="954";shortTE="F";uid="8f4b8a81-aea5-4376-a297-2d7534a81e5a"
scaffold_6	RepeatMasker	DNA/hAT-Tip100	27999744	28000046	728	-	.	ID="DNA8-106_AP";Tend="1072";Tstart="778";shortTE="F";uid="ad824480-07e0-4390-ad49-218b9dbf245e"
scaffold_6	RepeatMasker	Unknown	15837042	15837421	2506	-	.	ID="RND-1_FAMILY-195";Tend="1393";Tstart="1003";shortTE="F";uid="d16cad1b-7273-4a85-9553-b3040a72aa6c"
scaffold_6	RepeatMasker	DNA/hAT-Tip100	21098147	21098422	1848	-	.	ID="RND-1_FAMILY-484";Tend="1151";Tstart="860";shortTE="F";uid="d95d1e76-a899-42ae-9361-f973de041585"
scaffold_6	RepeatMasker	DNA/hAT	5203921	5204059	527	-	.	ID="RND-1_FAMILY-26";Tend="1993";Tstart="1859";shortTE="F";uid="c94214ab-e22f-4d90-a7cc-74097258bbb1"
scaffold_6	RepeatMasker	DNA/PIF-Harbinger	27513250	27513692	2118	-	.	ID="RND-6_FAMILY-20719";Tend="1839";Tstart="1403";shortTE="F";uid="1075d7c1-451f-42fd-a82a-6791b59d8807"
scaffold_6	RepeatMasker	Unknown	548698	548959	1124	-	.	ID="RND-1_FAMILY-286";Tend="1542";Tstart="1287";shortTE="F";uid="3d06aa8f-56b6-4b14-ab42-3e6b3f7cc2a4"
scaffold_6	RepeatMasker	DNA/Ginger-1	18606517	18606631	686	-	.	ID="RND-6_FAMILY-2321";Tend="2048";Tstart="1933";shortTE="F";uid="ffcd9e90-bf1b-4b82-b749-c6df40a0e1cf"
scaffold_6	RepeatMasker	Unknown	11051998	11052193	709	-	.	ID="RND-2_FAMILY-24";Tend="1560";Tstart="1357";shortTE="F";uid="7245d755-ff86-430c-90e8-9e20471c1c0e"
scaffold_6	RepeatMasker	Retroposon?	28424727	28424865	451	-	.	ID="RND-1_FAMILY-4";Tend="1493";Tstart="1365";shortTE="F";uid="a5b7c6ef-663f-43b1-9060-f02edadcb965"
scaffold_6	RepeatMasker	Unknown	27354660	27354899	686	-	.	ID="RND-5_FAMILY-307";Tend="1444";Tstart="1044";shortTE="F";uid="bf51e54e-1ec7-41d5-8c30-e93f817db81e"
scaffold_6	RepeatMasker	Unknown	3709554	3709725	527	-	.	ID="RND-6_FAMILY-14172";Tend="1109";Tstart="964";shortTE="F";uid="27c61439-3b27-4349-a021-02dcefeed7c9"
scaffold_6	RepeatMasker	DNA/MULE-MuDR	14973546	14973683	634	-	.	ID="RND-5_FAMILY-2274";Tend="1533";Tstart="1390";shortTE="F";uid="db2bf0f4-7cda-4536-a12e-fb32e48a9fc2"
scaffold_6	RepeatMasker	DNA/hAT-hAT19	19082245	19082932	2570	-	.	ID="RND-5_FAMILY-1605";Tend="1599";Tstart="935";shortTE="F";uid="4c4cc301-a1e1-4051-bd3a-89502cea6af1"
scaffold_6	RepeatMasker	DNA/Ginger-1	11074331	11074823	1130	-	.	ID="RND-5_FAMILY-679";Tend="2227";Tstart="1679";shortTE="F";uid="aaf4370d-7641-43e3-860c-b72f68f8fb0f"
scaffold_6	RepeatMasker	LTR/Gypsy	23755759	23756056	738	-	.	ID="RND-6_FAMILY-3665";Tend="3098";Tstart="2772";shortTE="F";uid="680db89d-abd0-4cbb-b3eb-19e64b9a1377"
scaffold_6	RepeatMasker	Unknown	9378199	9378364	760	-	.	ID="RND-1_FAMILY-260";Tend="1421";Tstart="1252";shortTE="F";uid="0e495a3e-228d-42c7-aa8b-8860fbd1908b"
scaffold_6	RepeatMasker	Unknown	18935672	18936186	2554	-	.	ID="RND-1_FAMILY-328";Tend="1454";Tstart="941";shortTE="F";uid="94dd0e7a-5779-402e-afaf-de4042e04395"
scaffold_6	RepeatMasker	LTR/Copia	18932692	18932881	771	-	.	ID="RND-1_FAMILY-519";Tend="1762";Tstart="1566";shortTE="F";uid="3d9740e5-3892-4a8c-984b-5922b48ac0ba"
scaffold_6	RepeatMasker	LINE/L1	22368279	22368537	837	-	.	ID="RND-6_FAMILY-4581";Tend="1213";Tstart="923";shortTE="F";uid="c8c64b43-3c8a-46c5-a8ec-c1d10af76ba3"
scaffold_6	RepeatMasker	Retroposon?	19687153	19687554	831	-	.	ID="RND-5_FAMILY-27";Tend="1250";Tstart="814";shortTE="F";uid="c3ebe2eb-557a-4dba-9514-3516f07c713f"
scaffold_6	RepeatMasker	Unknown	27779736	27779964	515	-	.	ID="RND-5_FAMILY-964";Tend="1315";Tstart="1085";shortTE="F";uid="0e877e17-1e65-48ee-b970-4aeda0b7da9c"
scaffold_6	RepeatMasker	DNA/hAT	18509576	18509964	2215	-	.	ID="RND-6_FAMILY-1105";Tend="1356";Tstart="962";shortTE="F";uid="e9ddb7dc-cef7-425e-85c8-804d2df521ba"
scaffold_6	RepeatMasker	Unknown	4648449	4648705	1751	-	.	ID="RND-1_FAMILY-256";Tend="1258";Tstart="999";shortTE="F";uid="f67f2050-d0d3-4c5c-99fe-9914093a0bb1"
scaffold_6	RepeatMasker	DNA/hAT-Tip100	10263747	10264016	1506	-	.	ID="RND-1_FAMILY-81";Tend="1260";Tstart="988";shortTE="F";uid="9a75abd2-1037-46a9-b76b-76c8e0d7d2bc"
scaffold_6	RepeatMasker	Unknown	28433572	28435593	9330	-	.	ID="RND-1_FAMILY-173";Tend="3518";Tstart="1430";shortTE="F";uid="221752ec-3071-4676-b039-255d6569b48b"
scaffold_6	RepeatMasker	DNA/Ginger-1	25169266	25169562	407	-	.	ID="RND-6_FAMILY-8521";Tend="1611";Tstart="1317";shortTE="F";uid="f0be9074-7dc8-4569-b298-d07cc3a2c469"
scaffold_6	RepeatMasker	Unknown	2289828	2290083	1311	-	.	ID="RND-1_FAMILY-349";Tend="1198";Tstart="937";shortTE="F";uid="fe9d1ba9-b1d4-4598-89f9-a47e5f458df1"
scaffold_6	RepeatMasker	DNA/hAT-Tip100	15858431	15858684	1196	-	.	ID="RND-1_FAMILY-311";Tend="1196";Tstart="952";shortTE="F";uid="71a86a08-287e-4d63-ad14-ad3f3e258d6e"
scaffold_6	RepeatMasker	DNA/Ginger-1	9025253	9025739	2423	-	.	ID="RND-5_FAMILY-679";Tend="1344";Tstart="846";shortTE="F";uid="6d4615c5-65f7-4023-b0fb-3b51f7560d8c"
scaffold_6	RepeatMasker	Unknown	22694628	22695298	4033	-	.	ID="RND-6_FAMILY-14746";Tend="986";Tstart="288";shortTE="F";uid="35e14c37-aa15-4c65-aefb-f758ae60fcee"
scaffold_6	RepeatMasker	Unknown	26942534	26942989	1376	-	.	ID="RND-5_FAMILY-321";Tend="1369";Tstart="922";shortTE="F";uid="a26c4c2d-ab55-41c8-8ecc-20f531e6b6c5"
scaffold_6	RepeatMasker	Unknown	7605355	7605541	793	-	.	ID="RND-4_FAMILY-272";Tend="621";Tstart="436";shortTE="F";uid="f88029ea-27be-47a7-a2d8-bb99aeeb16f4"
scaffold_6	RepeatMasker	DNA/hAT-hATm	11446735	11447400	4253	-	.	ID="RND-1_FAMILY-351";TEgroup="ctg_6%7CRND-1_FAMILY-351%7C1";Tend="2021";Tstart="1452";shortTE="F";uid="7839328e-6d44-41ce-90e0-43b63d0a56c2"
scaffold_6	RepeatMasker	DNA/Ginger-1	5285898	5286346	1098	-	.	ID="RND-4_FAMILY-652";Tend="2246";Tstart="1821";shortTE="F";uid="e723b683-c0fc-4b2a-93df-bbaffe38ae44"
scaffold_6	RepeatMasker	DNA/Ginger-1	2075465	2076006	1579	-	.	ID="RND-6_FAMILY-2321";Tend="1467";Tstart="894";shortTE="F";uid="5659ac90-cc85-4337-98b8-be7ca950ce48"
scaffold_6	RepeatMasker	LINE/RTE-BovB	28142596	28142815	787	-	.	ID="RND-6_FAMILY-792";Tend="1622";Tstart="1363";shortTE="F";uid="a426e22c-9ece-4764-9683-c95d338c62ba"
scaffold_6	RepeatMasker	DNA/Ginger-1	23054564	23054703	703	-	.	ID="RND-5_FAMILY-679";Tend="2243";Tstart="2096";shortTE="F";uid="68fa8488-d959-47dd-a697-d03f573ded1f"
scaffold_6	RepeatMasker	Unknown	18056532	18056671	633	-	.	ID="RND-6_FAMILY-9658";Tend="1535";Tstart="1390";shortTE="F";uid="293b823a-8d18-41a6-a431-951003dcb967"
scaffold_6	RepeatMasker	DNA/Ginger-1	15612901	15613271	1545	-	.	ID="RND-1_FAMILY-9";Tend="1513";Tstart="1129";shortTE="F";uid="b1a6be3c-a710-415d-ab72-85fe5f298bda"
scaffold_6	RepeatMasker	Unknown	25391295	25391875	4051	-	.	ID="RND-5_FAMILY-7089";Tend="1506";Tstart="925";shortTE="F";uid="967582b3-b2a5-4876-aa81-39ddd345d8a6"
scaffold_6	RepeatMasker	DNA/Ginger-1	27165902	27166033	566	-	.	ID="rnd-6_family-2321";Tend="2154";Tstart="2043";shortTE="F";uid="6e709023-b9bc-4543-8ae1-e8cf541b85ab"
scaffold_6	RepeatMasker	Unknown	18680823	18681048	1207	-	.	ID="RND-1_FAMILY-359";Tend="1169";Tstart="948";shortTE="F";uid="bf85d57c-eeb3-4102-b9cb-858b38df1710"
scaffold_6	RepeatMasker	Unknown	13669737	13669925	1004	-	.	ID="RND-6_FAMILY-6730";Tend="552";Tstart="362";shortTE="F";uid="4522a41f-8615-4e05-9bec-ef71a137d6eb"
scaffold_6	RepeatMasker	Unknown	27783091	27783777	5038	-	.	ID="RND-1_FAMILY-300";Tend="1528";Tstart="869";shortTE="F";uid="1f7f6bd9-3914-4210-812d-f9327e3558a4"
scaffold_6	RepeatMasker	LINE/R1	13730633	13734420	892	-	.	ID="SART-9_API";TEgroup="ctg_6%7CSART-9_API%7C1";Tend="3488";Tstart="4";shortTE="F";uid="b3672c7d-fe01-48ea-89bf-58a94e884cc7"
scaffold_6	RepeatMasker	DNA/TcMar-Tc1	14650506	14650645	509	-	.	ID="RND-1_FAMILY-299";Tend="4603";Tstart="4457";shortTE="F";uid="ec13623c-ac1b-4df0-8614-4ffd6e57e355"
scaffold_6	RepeatMasker	LINE/I	17978380	17978868	2861	-	.	ID="RND-6_FAMILY-3969";Tend="1496";Tstart="1019";shortTE="F";uid="98808174-fb51-496f-a525-b8acf1d57151"
scaffold_6	RepeatMasker	Unknown	18625870	18626199	2165	-	.	ID="RND-6_FAMILY-6470";Tend="1817";Tstart="1480";shortTE="F";uid="12017895-1dee-4bcc-a623-a8e42b2d4256"
scaffold_6	RepeatMasker	Unknown	13790757	13790944	520	-	.	ID="RND-6_FAMILY-4800";Tend="1517";Tstart="1324";shortTE="F";uid="1135f5cd-d160-4431-9f0b-6650db30e67b"
scaffold_6	RepeatMasker	Unknown	222870	223036	546	-	.	ID="RND-1_FAMILY-171";Tend="687";Tstart="536";shortTE="F";uid="89d95e86-0c21-4271-b63e-39359224ddc4"
scaffold_6	RepeatMasker	DNA/Ginger-1	27582048	27582511	2357	-	.	ID="RND-5_FAMILY-222";Tend="1368";Tstart="925";shortTE="F";uid="1457fad0-5d19-4332-86bc-ad1d2254b483"
scaffold_6	RepeatMasker	Unknown	24415206	24415348	497	-	.	ID="RND-6_FAMILY-339";Tend="116";Tstart="1";shortTE="F";uid="6379c9d8-1bdb-4ef8-8c1b-93bb86f1d95a"
scaffold_6	RepeatMasker	Unknown	14018166	14018983	3045	-	.	ID="RND-1_FAMILY-224";Tend="1669";Tstart="854";shortTE="F";uid="d6a48f63-4ee6-4a08-ad76-929a85d61175"
scaffold_6	RepeatMasker	DNA/Ginger-1	27519778	27520367	1852	-	.	ID="RND-6_FAMILY-2321";Tend="2234";Tstart="1632";shortTE="F";uid="763222f3-f8c5-4ee3-931a-87147de766db"
scaffold_6	RepeatMasker	DNA/hAT-Tip100	15125042	15125262	926	-	.	ID="RND-1_FAMILY-75";Tend="1213";Tstart="985";shortTE="F";uid="4e23eb66-f003-426b-ab09-dbc36d0a0a9a"
scaffold_6	RepeatMasker	DNA/MULE-MuDR	26413720	26414389	4170	-	.	ID="RND-5_FAMILY-895";Tend="1646";Tstart="992";shortTE="F";uid="6f767c31-165f-4bd9-9b4a-afa2d04f39bb"
scaffold_6	RepeatMasker	DNA/Ginger-1	4923619	4924419	2399	-	.	ID="RND-6_FAMILY-8521";Tend="1779";Tstart="1012";shortTE="F";uid="8e2a8560-f2eb-445e-9fe0-36756972f14f"
scaffold_6	RepeatMasker	Unknown	19871659	19872061	2794	-	.	ID="RND-5_FAMILY-5323";Tend="1331";Tstart="930";shortTE="F";uid="a7ee9066-a305-4dd1-8674-040517395d8e"
scaffold_6	RepeatMasker	Unknown	9799296	9801269	9048	-	.	ID="RND-1_FAMILY-436";Tend="2420";Tstart="616";shortTE="F";uid="d59ae2c5-b961-4535-9874-8ac6f9ae6563"
scaffold_6	RepeatMasker	DNA/Ginger-1	3400353	3400520	639	-	.	ID="rnd-6_family-4968";Tend="1093";Tstart="869";shortTE="F";uid="b7d7512e-b068-4d5e-ba31-153d28a07f00"
scaffold_6	RepeatMasker	DNA/hAT-Tip100	23084463	23085019	1745	-	.	ID="RND-1_FAMILY-110";Tend="1713";Tstart="1110";shortTE="F";uid="a63453ac-971a-4e76-babf-f6c57ff4e573"
scaffold_6	RepeatMasker	DNA/hAT-hAT19	4961455	4962135	4016	-	.	ID="DNA8-97_AP";Tend="698";Tstart="1";shortTE="F";uid="e9b33178-1065-41aa-b453-6a03763bed88"
scaffold_6	RepeatMasker	DNA/hAT-Tip100	3999447	3999603	1050	-	.	ID="RND-1_FAMILY-109";Tend="1066";Tstart="911";shortTE="F";uid="fdea9265-527b-436f-a66e-cff838bf2e59"
scaffold_6	RepeatMasker	DNA/hAT-Ac	26554086	26554294	994	-	.	ID="RND-4_FAMILY-520";Tend="1188";Tstart="936";shortTE="F";uid="2073cfa4-b084-490e-853a-ce0dee40fc4d"
scaffold_6	RepeatMasker	Unknown	1425434	1426186	627	-	.	ID="RND-6_FAMILY-7443";TEgroup="ctg_6%7CRND-6_FAMILY-7443%7C1";Tend="1696";Tstart="807";shortTE="F";uid="a095c1c2-bda8-417b-b88b-f5e63751ce1b"
scaffold_6	RepeatMasker	Unknown	1520209	1520507	1103	-	.	ID="RND-5_FAMILY-1017";Tend="1631";Tstart="1326";shortTE="F";uid="bc18171e-2cd9-442a-b0f8-883d0bf0f05a"
scaffold_6	RepeatMasker	Unknown	21421539	21421958	2173	-	.	ID="RND-1_FAMILY-300";Tend="1525";Tstart="1137";shortTE="F";uid="19c9c0e6-fe8a-4df9-90e0-aa75606bf14c"
scaffold_6	RepeatMasker	Unknown	25997817	25998073	782	-	.	ID="RND-5_FAMILY-1765";Tend="1220";Tstart="1000";shortTE="F";uid="4a59b391-6c2e-4d1d-a005-7f081bb28627"
scaffold_6	RepeatMasker	Unknown	25809346	25809562	528	-	.	ID="RND-6_FAMILY-6118";Tend="2798";Tstart="2604";shortTE="F";uid="38344855-cddd-4b1b-922e-5d99ad29761b"
scaffold_6	RepeatMasker	DNA/Ginger-1	21723765	21724176	1375	-	.	ID="RND-5_FAMILY-679";Tend="1309";Tstart="903";shortTE="F";uid="3fd14a24-041f-4487-a3a5-d542afc1dea1"
scaffold_6	RepeatMasker	DNA/hAT-Tip100	12621124	12621408	632	-	.	ID="rnd-6_family-2951";Tend="1259";Tstart="1024";shortTE="F";uid="b67ae689-c1be-4287-87a6-811dd243037d"
scaffold_6	RepeatMasker	Unknown	22092082	22092524	2707	-	.	ID="RND-5_FAMILY-7619";Tend="1389";Tstart="968";shortTE="F";uid="b3161088-02ab-44e0-a527-fdf20cc22943"
scaffold_6	RepeatMasker	Unknown	12478941	12479203	1712	-	.	ID="RND-5_FAMILY-2291";Tend="1222";Tstart="940";shortTE="F";uid="978486c4-2aab-407b-a29e-1d6486f020ed"
scaffold_6	RepeatMasker	DNA/Ginger-1	27608357	27608464	445	-	.	ID="RND-6_FAMILY-7865";Tend="286";Tstart="181";shortTE="F";uid="30aeea0d-8580-4cf7-9d35-7972d2d87f6e"
scaffold_6	RepeatMasker	DNA/Ginger-1	13269494	13269964	2371	-	.	ID="RND-6_FAMILY-4968";Tend="1488";Tstart="1015";shortTE="F";uid="c52c282b-42b0-4eb2-b93e-e73c4ef9d72c"
scaffold_6	RepeatMasker	LINE/RTE-BovB	4230589	4231296	3009	-	.	ID="RND-6_FAMILY-792";Tend="1667";Tstart="955";shortTE="F";uid="eb41858f-45e3-40da-8fb2-cef4cfc2743f"
scaffold_6	RepeatMasker	Unknown	13599693	13600031	681	-	.	ID="RND-1_FAMILY-116";Tend="1657";Tstart="1304";shortTE="F";uid="58704375-8d2b-4756-859a-ca0185f27695"
scaffold_6	RepeatMasker	Unknown	25299586	25299754	1110	-	.	ID="RND-5_FAMILY-359";Tend="1135";Tstart="964";shortTE="F";uid="ef8ce682-2348-4822-9872-8dfc7f8a29a2"
scaffold_6	RepeatMasker	LINE/R2	23967914	23968154	559	-	.	ID="R2-2_API";Tend="1766";Tstart="1526";shortTE="F";uid="ba559819-ca1e-4ccb-b25a-8e2864bc4896"
scaffold_6	RepeatMasker	Unknown	27308161	27308448	1770	-	.	ID="RND-5_FAMILY-352";Tend="1234";Tstart="928";shortTE="F";uid="9327b61f-8b27-4c65-afb3-5444af410d6e"
scaffold_6	RepeatMasker	DNA/Ginger-1	28613870	28613973	511	-	.	ID="rnd-5_family-679";Tend="984";Tstart="893";shortTE="F";uid="9a91d8c1-1400-4903-a6dd-c5bac66e3c8c"
scaffold_6	RepeatMasker	LINE/RTE-BovB	10694677	10695261	2738	-	.	ID="RND-6_FAMILY-792";Tend="1678";Tstart="1093";shortTE="F";uid="2243ffd5-bda3-4a18-b97f-d837c97d5aa0"
scaffold_6	RepeatMasker	DNA/hAT-Ac	352948	353456	2350	-	.	ID="RND-6_FAMILY-5182";Tend="1423";Tstart="855";shortTE="F";uid="ef0d0de4-39d3-4a6d-81d2-0c257583c36c"
scaffold_6	RepeatMasker	Unknown	12482621	12483001	954	-	.	ID="RND-2_FAMILY-24";Tend="1709";Tstart="1351";shortTE="F";uid="100e6b25-75a9-4ebf-92de-747d2ce59350"
scaffold_6	RepeatMasker	Retroposon?	5494133	5494344	491	-	.	ID="RND-6_FAMILY-10110";Tend="1611";Tstart="1414";shortTE="F";uid="31f33504-41aa-4140-ba98-d1e11e246d25"
scaffold_6	RepeatMasker	DNA/hAT-hAT19	18808376	18808575	1269	-	.	ID="DNA8-98_AP";Tend="200";Tstart="1";shortTE="F";uid="f3a6795f-c788-425e-b1d6-5e88f2697713"
scaffold_6	RepeatMasker	Unknown	27231874	27232005	1094	-	.	ID="RND-5_FAMILY-1765";Tend="1072";Tstart="941";shortTE="F";uid="084ab15c-ae57-4c47-9681-cb17974525cf"
scaffold_6	RepeatMasker	Unknown	6481978	6482270	1217	-	.	ID="RND-6_FAMILY-6068";Tend="2004";Tstart="1726";shortTE="F";uid="bc07cf4d-f6cb-487c-964c-27bc7d8fead9"
scaffold_6	RepeatMasker	DNA/Kolobok-E	11284607	11284727	712	-	.	ID="RND-5_FAMILY-190";Tend="394";Tstart="274";shortTE="F";uid="251cf4b3-6405-40f0-8843-c758aced3a19"
scaffold_6	RepeatMasker	DNA/hAT-Tip100	7359725	7360323	807	-	.	ID="RND-1_FAMILY-110";Tend="1608";Tstart="1011";shortTE="F";uid="277a8983-31a8-4772-9982-6c602ec063fb"
scaffold_6	RepeatMasker	Unknown	366385	366544	849	-	.	ID="RND-1_FAMILY-205";Tend="1347";Tstart="1186";shortTE="F";uid="777a1b59-e498-4620-9ae2-764fcb732928"
scaffold_6	RepeatMasker	DNA/hAT-Ac	21968213	21968643	2987	-	.	ID="RND-5_FAMILY-889";Tend="1475";Tstart="1036";shortTE="F";uid="977473fa-6332-4985-b55b-d586051a5668"
scaffold_6	RepeatMasker	DNA/hAT-hAT19	18435556	18435917	1018	-	.	ID="RND-5_FAMILY-2140";Tend="1167";Tstart="776";shortTE="F";uid="ce5f0172-a489-43dd-b515-52d9dbc4eefe"
scaffold_6	RepeatMasker	LINE/RTE-BovB	20452472	20452630	682	-	.	ID="RND-5_FAMILY-785";Tend="3962";Tstart="3804";shortTE="F";uid="738ecdc7-330c-45d2-a395-b180e461f68e"
scaffold_6	RepeatMasker	LINE/RTE-BovB	15481467	15482082	633	-	.	ID="RTE-66_LMI";Tend="1516";Tstart="984";shortTE="F";uid="6a45586a-c103-49fd-ac12-9dbb09f467c4"
scaffold_6	RepeatMasker	DNA/Ginger-1	17138536	17139311	4548	-	.	ID="RND-6_FAMILY-8521";Tend="1505";Tstart="736";shortTE="F";uid="9c07afd2-a7b8-499a-b1b1-38dde6cf5b1c"
scaffold_6	RepeatMasker	DNA/Ginger-1	24595978	24596422	2510	-	.	ID="rnd-6_family-4968";Tend="1342";Tstart="763";shortTE="F";uid="d3c2135c-f968-4187-bbdc-b13325b1f9a5"
scaffold_6	RepeatMasker	Unknown	6957124	6957364	585	-	.	ID="RND-6_FAMILY-2757";Tend="2203";Tstart="1990";shortTE="F";uid="cd0fd415-12f8-4810-b652-643fa7a06c05"
scaffold_6	RepeatMasker	DNA/Ginger-1	6472249	6472408	627	-	.	ID="RND-6_FAMILY-4811";Tend="1873";Tstart="1719";shortTE="F";uid="79a648a0-c58a-45f0-bba3-8d5ed6132227"
scaffold_6	RepeatMasker	Unknown	16813209	16813709	889	-	.	ID="RND-2_FAMILY-24";Tend="1537";Tstart="934";shortTE="F";uid="8eb8ed18-bc96-45e9-915e-95f397a17af5"
scaffold_6	RepeatMasker	DNA/Ginger-1	11519466	11520053	2196	-	.	ID="RND-5_FAMILY-679";Tend="1372";Tstart="730";shortTE="F";uid="ec1b2b47-d3d7-42f2-9016-c37b9fce1db2"
scaffold_6	RepeatMasker	DNA	23677139	23677575	2493	-	.	ID="RND-1_FAMILY-111";Tend="1427";Tstart="977";shortTE="F";uid="77287e6a-22e6-4398-898c-6674702291b7"
scaffold_6	RepeatMasker	DNA/Ginger-1	16750664	16750907	1271	-	.	ID="RND-1_FAMILY-6";Tend="2609";Tstart="2374";shortTE="F";uid="9460be6d-901c-4593-9d23-1b3370b571e5"
scaffold_6	RepeatMasker	DNA/hAT-Ac	7025052	7025337	1475	-	.	ID="RND-4_FAMILY-520";Tend="1209";Tstart="944";shortTE="F";uid="9df0aa18-799f-47e2-89f2-9c7aa4a4cfba"
scaffold_6	RepeatMasker	Unknown	12027432	12027548	407	-	.	ID="RND-6_FAMILY-6335";Tend="2564";Tstart="2450";shortTE="F";uid="661a73c0-3732-4d8d-9f8d-1cb6bb11a83d"
scaffold_6	RepeatMasker	Unknown	15449245	15449367	686	-	.	ID="RND-5_FAMILY-1236";Tend="2127";Tstart="2007";shortTE="F";uid="2c1b90b7-e62c-445c-8178-8032a7a00980"
scaffold_6	RepeatMasker	Unknown	11932216	11932596	1050	-	.	ID="RND-6_FAMILY-6335";Tend="2601";Tstart="2251";shortTE="F";uid="caa4a6cf-1a5b-4d75-b586-771a2c8e199b"
scaffold_6	RepeatMasker	DNA/hAT-Tip100	2767542	2767810	1907	-	.	ID="RND-1_FAMILY-311";Tend="1240";Tstart="959";shortTE="F";uid="163a656b-394e-4195-b893-caa238ff8f57"
scaffold_6	RepeatMasker	Unknown	22509616	22510003	1379	-	.	ID="RND-4_FAMILY-445";Tend="1554";Tstart="1192";shortTE="F";uid="8264d757-67a2-42e0-8e68-2be3d4a0baf7"
scaffold_6	RepeatMasker	Unknown	22411085	22411688	1132	-	.	ID="RND-6_FAMILY-15063";Tend="1513";Tstart="903";shortTE="F";uid="78dea8fa-0a9c-4a53-8668-e3ca2cc63754"
scaffold_6	RepeatMasker	DNA/Ginger-1	8239649	8240303	1972	-	.	ID="rnd-5_family-222";Tend="1635";Tstart="915";shortTE="F";uid="9a133823-4aaf-4276-9ea4-6857eee0e23b"
scaffold_6	RepeatMasker	Unknown	24724990	24725242	1728	-	.	ID="RND-1_FAMILY-313";Tend="345";Tstart="92";shortTE="F";uid="55bcbd3c-c409-4809-bf8a-508cb6e5cf3e"
scaffold_6	RepeatMasker	DNA/TcMar-m44	24598726	24599691	1112	-	.	ID="MARINER-3_AP";Tend="1701";Tstart="730";shortTE="F";uid="24853746-4d40-4482-b9c3-5943479d46a7"
scaffold_6	RepeatMasker	DNA/hAT	21720321	21720491	880	-	.	ID="RND-5_FAMILY-1246";Tend="1191";Tstart="1001";shortTE="F";uid="fb7ceb98-a355-4541-b3d4-70656d16eb75"
scaffold_6	RepeatMasker	Unknown	27991792	27991895	404	-	.	ID="RND-6_FAMILY-2814";Tend="1204";Tstart="1098";shortTE="F";uid="954e7361-036d-40c5-9c06-5d19b0250e0b"
scaffold_6	RepeatMasker	LINE/I-Jockey	2651443	2651713	1660	-	.	ID="RND-5_FAMILY-1608";Tend="2316";Tstart="2045";shortTE="F";uid="33f88bc2-9ce8-4b0a-b7ab-6ac4334f837d"
scaffold_6	RepeatMasker	DNA/Ginger-1	17358296	17358552	932	-	.	ID="RND-5_FAMILY-679";Tend="1205";Tstart="953";shortTE="F";uid="85152365-ad4d-402d-860c-1e66631ddd54"
scaffold_6	RepeatMasker	Unknown	197243	198503	4459	-	.	ID="RND-4_FAMILY-272";Tend="1626";Tstart="366";shortTE="F";uid="5627d871-4370-4586-8032-a6d304820690"
scaffold_6	RepeatMasker	DNA/hAT	3871589	3872042	1546	-	.	ID="RND-1_FAMILY-170";Tend="4080";Tstart="3585";shortTE="F";uid="4ddcced7-9135-4e44-85f5-c59d8347347c"
scaffold_6	RepeatMasker	DNA/Ginger-1	12479391	12479696	1919	-	.	ID="rnd-1_family-9";Tend="1512";Tstart="1260";shortTE="F";uid="b874cef8-68c4-4a43-9617-446d2264585e"
scaffold_6	RepeatMasker	Unknown	25741594	25741734	417	-	.	ID="RND-5_FAMILY-3056";Tend="1830";Tstart="1641";shortTE="F";uid="513dae2e-e4b7-4c82-a599-519bd934579e"
scaffold_6	RepeatMasker	Unknown	16409640	16409839	839	-	.	ID="RND-1_FAMILY-141";Tend="1122";Tstart="929";shortTE="F";uid="ba9a2e40-1c5a-4ba5-9644-d8c1ff604fef"
scaffold_6	RepeatMasker	DNA/hAT-Tip100	19196229	19196359	553	-	.	ID="RND-1_FAMILY-79";Tend="2116";Tstart="1975";shortTE="F";uid="72c0b135-4217-4d28-a0fd-9d196dc61b84"
scaffold_6	RepeatMasker	LTR/Gypsy	10137719	10138269	1589	-	.	ID="RND-1_FAMILY-282";Tend="2136";Tstart="1555";shortTE="F";uid="d1047728-02e7-42e3-9824-fb6526b9be2b"
scaffold_6	RepeatMasker	DNA/Ginger-1	2411101	2411284	461	-	.	ID="RND-6_FAMILY-7865";Tend="887";Tstart="712";shortTE="F";uid="c7bc4fda-fdc8-4cea-91da-0211bb43751d"
scaffold_6	RepeatMasker	LINE/I	29047852	29048374	687	-	.	ID="RND-6_FAMILY-1847";Tend="2097";Tstart="1586";shortTE="F";uid="e45086a4-8335-4601-a46c-0bd036da7c42"
scaffold_6	RepeatMasker	Unknown	15948232	15948401	949	-	.	ID="RND-1_FAMILY-175";Tend="1084";Tstart="922";shortTE="F";uid="cbd741e9-ae97-476f-8d53-a9bcd5b227df"
scaffold_6	RepeatMasker	DNA/Ginger-1	18865754	18866123	2043	-	.	ID="RND-5_FAMILY-679";Tend="1235";Tstart="847";shortTE="F";uid="36701ce4-7f58-4d8f-9e95-93c5c268fb2a"
scaffold_6	RepeatMasker	DNA/Ginger-1	15634870	15635451	1959	-	.	ID="rnd-5_family-679";Tend="1740";Tstart="880";shortTE="F";uid="9eb82969-5710-4d94-af3e-720142d08d6a"
scaffold_6	RepeatMasker	Unknown	1262643	1263001	2316	-	.	ID="RND-1_FAMILY-262";Tend="1264";Tstart="910";shortTE="F";uid="adb8bc56-156a-41e7-bbb1-567075b698e0"
scaffold_6	RepeatMasker	Unknown	11749968	11750068	579	-	.	ID="RND-6_FAMILY-2048";Tend="1230";Tstart="1128";shortTE="F";uid="fa6c2c38-286a-496d-91c4-139a84743e6e"
scaffold_6	RepeatMasker	DNA/Ginger-1	18261103	18261211	564	-	.	ID="RND-1_FAMILY-446";Tend="1765";Tstart="1654";shortTE="F";uid="e44354ab-bd93-420c-9b51-2ec7b0a8454c"
scaffold_6	RepeatMasker	DNA/Merlin	23749671	23750660	1932	-	.	ID="RND-1_FAMILY-25";TEgroup="ctg_6%7CRND-1_FAMILY-25%7C3";Tend="1661";Tstart="976";shortTE="F";uid="b47867df-f0b4-4b5f-8ea2-c7a5c309c52f"
scaffold_6	RepeatMasker	Unknown	28320962	28321107	1119	-	.	ID="RND-1_FAMILY-326";Tend="2354";Tstart="2206";shortTE="F";uid="89bcce15-371e-41ce-8459-3f4a6eebb48b"
scaffold_6	RepeatMasker	DNA	14212862	14213205	1360	-	.	ID="RND-6_FAMILY-5172";Tend="1329";Tstart="921";shortTE="F";uid="2b17b19f-6061-4c6e-af91-7333009d73d7"
scaffold_6	RepeatMasker	Retroposon?	13912132	13913406	8795	-	.	ID="RND-5_FAMILY-1752";Tend="2084";Tstart="812";shortTE="F";uid="2ca496c8-cc2a-42c7-88ac-a1ce6ee4fd98"
scaffold_6	RepeatMasker	DNA	22271950	22272306	1738	-	.	ID="RND-1_FAMILY-102";Tend="1360";Tstart="966";shortTE="F";uid="26b385f8-32c7-4c30-b035-2454d21df253"
scaffold_6	RepeatMasker	DNA/MULE-NOF	4954744	4954976	517	-	.	ID="RND-5_FAMILY-3295";Tend="1671";Tstart="1466";shortTE="F";uid="23748b45-1d9f-4e20-b041-369cce585d87"
scaffold_6	RepeatMasker	DNA/hAT-Tip100	5620745	5621055	1037	-	.	ID="RND-1_FAMILY-321";Tend="1500";Tstart="1177";shortTE="F";uid="9735c880-ee0f-46e8-aa4d-66ffd73c638a"
scaffold_6	RepeatMasker	Unknown	26079340	26079571	1502	-	.	ID="RND-4_FAMILY-214";Tend="1720";Tstart="1499";shortTE="F";uid="32330f4c-bbc3-461a-a715-1a6bc0b75644"
scaffold_6	RepeatMasker	DNA	11237701	11237856	1008	-	.	ID="RND-1_FAMILY-111";Tend="1132";Tstart="981";shortTE="F";uid="01d5fc68-9cad-4cd5-bcb3-d3afba7eaae1"
scaffold_6	RepeatMasker	DNA/hAT	26377180	26377529	1042	-	.	ID="RND-1_FAMILY-7";Tend="1709";Tstart="1339";shortTE="F";uid="3ca598a2-36b8-432e-8eb4-7a862be2d565"
scaffold_6	RepeatMasker	Unknown	20286090	20286371	692	-	.	ID="RND-1_FAMILY-171";Tend="3166";Tstart="2912";shortTE="F";uid="fa1d8ea4-ca65-4016-97bf-4c59570b0455"
scaffold_6	RepeatMasker	DNA/TcMar-Mariner	15589405	15589604	904	-	.	ID="MARINER-N5_SIN";Tend="782";Tstart="574";shortTE="F";uid="ce1bef65-aaaf-4644-a47b-6bb10ad9d53f"
scaffold_6	RepeatMasker	Unknown	23056604	23056834	748	-	.	ID="RND-1_FAMILY-146";Tend="1221";Tstart="959";shortTE="F";uid="82d4dcb9-015c-4538-971f-e134e62f0cff"
scaffold_6	RepeatMasker	Unknown	24399891	24400041	598	-	.	ID="RND-6_FAMILY-339";Tend="228";Tstart="64";shortTE="F";uid="6ffaa6a0-f9af-42f2-b7a4-f36e0e4efe07"
scaffold_6	RepeatMasker	Unknown	3561194	3561441	1360	-	.	ID="RND-6_FAMILY-10079";Tend="1171";Tstart="924";shortTE="F";uid="fd6bc9ba-a88a-4048-a208-954f89854fbf"
scaffold_6	RepeatMasker	DNA/Ginger-1	4285531	4285702	1043	-	.	ID="RND-5_FAMILY-222";Tend="1099";Tstart="915";shortTE="F";uid="a9f46041-0172-421c-bf17-d7f531c9acca"
scaffold_6	RepeatMasker	DNA/Kolobok-E	20733566	20733724	647	-	.	ID="RND-5_FAMILY-6983";Tend="1339";Tstart="1185";shortTE="F";uid="a4ef8bc9-6f4c-42a3-8388-beb279e9e343"
scaffold_6	RepeatMasker	DNA/Ginger-1	345406	345515	566	-	.	ID="RND-5_FAMILY-222";Tend="1026";Tstart="921";shortTE="F";uid="4364f59a-996a-41fe-93d7-e00d742d8275"
scaffold_6	RepeatMasker	Unknown	11952122	11952290	493	-	.	ID="RND-6_FAMILY-6335";Tend="1152";Tstart="994";shortTE="F";uid="6ed621c3-6bb3-4805-aa44-e40d850d0748"
scaffold_6	RepeatMasker	DNA/hAT-Tip100	21994607	21994779	1406	-	.	ID="RND-6_FAMILY-8828";Tend="1088";Tstart="916";shortTE="F";uid="813c74d0-705f-47eb-8edf-b62114ce434c"
scaffold_6	RepeatMasker	Unknown	12447818	12447935	737	-	.	ID="RND-4_FAMILY-446";Tend="1083";Tstart="968";shortTE="F";uid="b5251b3c-059d-45e6-bbbd-ff9af0be84bf"
scaffold_6	RepeatMasker	DNA	23599170	23599418	1260	-	.	ID="RND-1_FAMILY-217";Tend="1389";Tstart="1140";shortTE="F";uid="1046d37c-1ded-46b2-aff9-3bc0d93b3b25"
scaffold_6	RepeatMasker	Unknown	27216239	27216528	642	-	.	ID="RND-1_FAMILY-297";Tend="4141";Tstart="3845";shortTE="F";uid="c4ab9a0d-fdd4-435f-82ae-6e2d8fec9f5f"
scaffold_6	RepeatMasker	Unknown	18926368	18926781	753	-	.	ID="RND-2_FAMILY-24";Tend="1803";Tstart="1357";shortTE="F";uid="66331895-9893-461b-84e4-66b466de3bb0"
scaffold_6	RepeatMasker	LINE/I	14096456	14096821	519	-	.	ID="RND-6_FAMILY-6960";Tend="1307";Tstart="945";shortTE="F";uid="54c1faf8-3d33-41b7-8ef2-cc17aefc63c4"
scaffold_6	RepeatMasker	LINE/RTE-BovB	21612681	21612923	839	-	.	ID="RND-6_FAMILY-7604";Tend="987";Tstart="756";shortTE="F";uid="4dbec967-320c-4c67-9dea-9940fc4a0d9e"
scaffold_6	RepeatMasker	Unknown	25475293	25475467	746	-	.	ID="RND-1_FAMILY-286";Tend="1155";Tstart="978";shortTE="F";uid="7854fc52-e5ff-4f75-a468-accbb7c081c6"
scaffold_6	RepeatMasker	DNA/hAT-Ac	6816966	6817129	435	-	.	ID="DNA8-99_AP";Tend="758";Tstart="576";shortTE="F";uid="54268340-14ce-461c-a87e-dc7b51f7c2eb"
scaffold_6	RepeatMasker	DNA/hAT-Tip100	27612031	27612177	402	-	.	ID="RND-1_FAMILY-321";Tend="2169";Tstart="2015";shortTE="F";uid="e9cd9869-9d2c-4041-8c1b-efcd0026debf"
scaffold_6	RepeatMasker	DNA/Ginger-1	15586950	15587230	827	-	.	ID="RND-6_FAMILY-1075";Tend="2159";Tstart="1879";shortTE="F";uid="a4e4e401-c694-4cac-98c1-f56323fd8903"
scaffold_6	RepeatMasker	Unknown	8702243	8702425	641	-	.	ID="RND-6_FAMILY-11568";Tend="1171";Tstart="980";shortTE="F";uid="000eafdc-257f-488e-8a40-d651c830f59f"
scaffold_6	RepeatMasker	DNA/Maverick	28926446	28926692	1241	-	.	ID="RND-6_FAMILY-2688";Tend="257";Tstart="2";shortTE="F";uid="65234e3a-15cb-4eb3-96cd-7a9021391a45"
scaffold_6	RepeatMasker	Unknown	2462857	2463441	3472	-	.	ID="RND-5_FAMILY-188";Tend="1546";Tstart="967";shortTE="F";uid="618a0799-cb20-4557-9fbd-6a27b5e4993d"
scaffold_6	RepeatMasker	LINE/R1	17337358	17337462	519	-	.	ID="RND-1_FAMILY-165";Tend="1518";Tstart="1408";shortTE="F";uid="5ea3c60d-390c-451f-9f30-386ad6158c3a"
scaffold_6	RepeatMasker	Unknown	22690386	22690749	2823	-	.	ID="RND-1_FAMILY-146";Tend="1327";Tstart="964";shortTE="F";uid="e45703da-b512-4725-9bf3-5df3b4d2284f"
scaffold_6	RepeatMasker	DNA/hAT-Tip100	19209715	19210020	1168	-	.	ID="RND-1_FAMILY-81";Tend="1284";Tstart="972";shortTE="F";uid="dcf6b624-f506-4eb4-8d7c-5771f5c15096"
scaffold_6	RepeatMasker	DNA/hAT-Tip100	3585214	3586063	2531	-	.	ID="RND-1_FAMILY-110";Tend="1735";Tstart="869";shortTE="F";uid="7af0daba-7888-4c1c-bbb4-d1096eb7dd6a"
scaffold_6	RepeatMasker	LINE/CR1	24750012	24750164	915	-	.	ID="RND-6_FAMILY-13321";Tend="1483";Tstart="1326";shortTE="F";uid="ef7cd14b-c6d3-4f38-953b-39144b4df57e"
scaffold_6	RepeatMasker	Unknown	27282103	27283059	2049	-	.	ID="RND-1_FAMILY-262";Tend="1267";Tstart="308";shortTE="F";uid="6fa5f582-29eb-412a-a32a-0d83d1a5d69c"
scaffold_6	RepeatMasker	DNA/hAT	6662283	6663378	4181	-	.	ID="RND-1_FAMILY-26";Tend="1971";Tstart="898";shortTE="F";uid="83a0c84d-4780-4b62-9780-03b6e0dc76ad"
scaffold_6	RepeatMasker	DNA	9493474	9493862	1013	-	.	ID="RND-4_FAMILY-220";Tend="1416";Tstart="1015";shortTE="F";uid="51378816-6d4e-4d7a-8040-92cdabe82477"
scaffold_6	RepeatMasker	Unknown	12849933	12850105	645	-	.	ID="RND-1_FAMILY-260";Tend="1149";Tstart="965";shortTE="F";uid="2de51acf-bbf1-44b6-95b2-0a8535a8ee58"
scaffold_6	RepeatMasker	DNA/Ginger-1	14576435	14576542	602	-	.	ID="RND-1_FAMILY-12";Tend="1342";Tstart="963";shortTE="F";uid="96ce54d1-599d-48bd-92cc-04794721da63"
scaffold_6	RepeatMasker	DNA/Ginger-1	8077971	8078319	1296	-	.	ID="RND-5_FAMILY-222";Tend="1282";Tstart="900";shortTE="F";uid="52625124-02f4-4677-8f4a-183228fad2bd"
scaffold_6	RepeatMasker	Unknown	13280342	13280535	661	-	.	ID="RND-5_FAMILY-359";Tend="1142";Tstart="965";shortTE="F";uid="539abba5-2966-4d77-b9c0-619b4edcf5c3"
scaffold_6	RepeatMasker	DNA/Ginger-1	4116280	4116672	902	-	.	ID="rnd-1_family-9";Tend="1250";Tstart="761";shortTE="F";uid="f6d57c30-33f8-4c13-94e4-7e709707add8"
scaffold_6	RepeatMasker	Unknown	13550586	13550897	796	-	.	ID="RND-6_FAMILY-5758";Tend="1435";Tstart="1127";shortTE="F";uid="b44d5710-fcc2-433d-bbd9-dc022fe42d0a"
scaffold_6	RepeatMasker	DNA/hAT-Tip100	27892370	27892755	2332	-	.	ID="RND-1_FAMILY-234";Tend="1328";Tstart="937";shortTE="F";uid="d42989cf-7624-4f6e-bf95-537b85883d3e"
scaffold_6	RepeatMasker	Retroposon?	10136344	10136663	496	-	.	ID="RND-5_FAMILY-1752";Tend="2202";Tstart="1878";shortTE="F";uid="f82224d5-b38e-4a73-a251-1d1ba91f32da"
scaffold_6	RepeatMasker	Unknown	5221511	5222177	3504	-	.	ID="RND-1_FAMILY-286";Tend="1497";Tstart="841";shortTE="F";uid="13c22ef4-655a-4cd6-88f1-47436b10bfb2"
scaffold_6	RepeatMasker	DNA/hAT-Tip100	20664774	20665180	2300	-	.	ID="RND-5_FAMILY-721";Tend="1317";Tstart="877";shortTE="F";uid="1ef9f003-c96e-432b-90c4-5d0fba36c973"
scaffold_6	RepeatMasker	LINE/I-Jockey	28078844	28080242	702	-	.	ID="JOCKEY-4_RPR";Tend="2286";Tstart="1545";shortTE="F";uid="891f4aa6-3f40-4b86-841f-d97c37d387db"
scaffold_6	RepeatMasker	DNA/Ginger-1	23835659	23835894	1001	-	.	ID="RND-6_FAMILY-8373";Tend="1502";Tstart="1258";shortTE="F";uid="78571e12-aaa9-46cd-b767-6e6f3ce2cef9"
scaffold_6	RepeatMasker	DNA/hAT-Tip100	21605274	21605514	982	-	.	ID="RND-1_FAMILY-176";Tend="1735";Tstart="1490";shortTE="F";uid="8587a3bb-46f3-49b9-8669-b9c21b24e288"
scaffold_6	RepeatMasker	DNA/Ginger-1	4488271	4489021	4594	-	.	ID="RND-1_FAMILY-6";Tend="2110";Tstart="1350";shortTE="F";uid="38b52843-d05e-4b10-b19c-88a78d105484"
scaffold_6	RepeatMasker	DNA/Ginger-1	21714348	21715031	2924	-	.	ID="RND-6_FAMILY-8521";Tend="1420";Tstart="739";shortTE="F";uid="ee78df16-04c5-4391-8219-c9fbf151da9b"
scaffold_6	RepeatMasker	DNA/Ginger-1	11749336	11749514	450	-	.	ID="RND-5_FAMILY-222";Tend="1084";Tstart="894";shortTE="F";uid="fdd2b81d-e190-495b-bc1e-c80c3dcca2e8"
scaffold_6	RepeatMasker	DNA/TcMar-m44	21368409	21368616	677	-	.	ID="RND-6_FAMILY-3134";Tend="481";Tstart="302";shortTE="F";uid="0a791983-f0db-4365-a04c-e91170bb1c84"
scaffold_6	RepeatMasker	DNA/hAT-Tip100	23578419	23578571	505	-	.	ID="RND-6_FAMILY-723";Tend="499";Tstart="334";shortTE="F";uid="e6f5bfd5-b1c9-41ff-82b5-281422f41c1e"
scaffold_6	RepeatMasker	DNA/hAT-Tip100	15110654	15111069	1064	-	.	ID="RND-1_FAMILY-110";Tend="2062";Tstart="1661";shortTE="F";uid="227e2b67-7370-4e79-8a3a-98b673e12590"
scaffold_6	RepeatMasker	Unknown	19407018	19407242	997	-	.	ID="RND-6_FAMILY-2011";Tend="1107";Tstart="864";shortTE="F";uid="13b7f451-38aa-4ad6-b970-dcc5731315ff"
scaffold_6	RepeatMasker	DNA/hAT	20520123	20520671	2316	-	.	ID="RND-1_FAMILY-372";Tend="1278";Tstart="812";shortTE="F";uid="b133bc91-f00a-4478-800b-cc99b179fffe"
scaffold_6	RepeatMasker	LINE/RTE-BovB	28070058	28070492	1420	-	.	ID="RND-6_FAMILY-792";Tend="1620";Tstart="1186";shortTE="F";uid="4c84786f-1dc1-4a70-8d6b-093ead1aa404"
scaffold_6	RepeatMasker	DNA/MULE-NOF	18092318	18092452	430	-	.	ID="RND-6_FAMILY-323";Tend="1393";Tstart="1261";shortTE="F";uid="f0db02f5-a79f-423b-a37a-8719c695640f"
scaffold_6	RepeatMasker	DNA/Ginger-1	20419187	20419558	2177	-	.	ID="RND-6_FAMILY-2321";Tend="1344";Tstart="955";shortTE="F";uid="eb09ec78-c53f-410b-bab6-a0b6661460fd"
scaffold_6	RepeatMasker	Unknown	19500471	19500649	446	-	.	ID="RND-6_FAMILY-7900";Tend="325";Tstart="150";shortTE="F";uid="63062cde-3631-4994-9d94-d217eccd089e"
scaffold_6	RepeatMasker	Unknown	20210330	20210800	3244	-	.	ID="RND-6_FAMILY-3550";Tend="1242";Tstart="753";shortTE="F";uid="09389114-c9bd-419a-bf1f-0bbb67293715"
scaffold_6	RepeatMasker	Unknown	9406204	9407486	8927	-	.	ID="RND-1_FAMILY-224";Tend="2120";Tstart="834";shortTE="F";uid="d1f7d74e-e4d4-4fa3-9049-25a762361bbd"
scaffold_6	RepeatMasker	DNA/Ginger-1	3003724	3004342	2739	-	.	ID="rnd-6_family-4968";Tend="1498";Tstart="902";shortTE="F";uid="6a93082c-80d4-4d08-a0db-1f2927941ef3"
scaffold_6	RepeatMasker	Unknown	7322901	7323151	733	-	.	ID="RND-1_FAMILY-224";Tend="2036";Tstart="1788";shortTE="F";uid="402c9e98-a6e6-4af2-84ac-dcb8ebf51f5d"
scaffold_6	RepeatMasker	DNA	24571014	24571188	898	-	.	ID="RND-1_FAMILY-97";Tend="1384";Tstart="1194";shortTE="F";uid="58201716-b997-456d-a147-6445d43a8f28"
scaffold_6	RepeatMasker	Unknown	12641076	12641274	1012	-	.	ID="RND-4_FAMILY-445";Tend="1310";Tstart="1117";shortTE="F";uid="38610251-6a5d-43ca-a4c2-69cd6e7dd9b7"
scaffold_6	RepeatMasker	DNA/Maverick	29561162	29561515	467	-	.	ID="rnd-6_family-79";Tend="7220";Tstart="7038";shortTE="F";uid="aa050716-d50e-4b26-b3b8-e632710eae3c"
scaffold_6	RepeatMasker	DNA/hAT-Tip100	23564710	23565074	1057	-	.	ID="RND-1_FAMILY-110";Tend="1585";Tstart="1197";shortTE="F";uid="25bf13f8-5885-49e1-b922-76eb2bd346f8"
scaffold_6	RepeatMasker	DNA/Ginger-1	3819298	3819624	1107	-	.	ID="RND-1_FAMILY-9";Tend="1510";Tstart="1212";shortTE="F";uid="82163e46-c58f-40ef-814b-26cf71e8219c"
scaffold_6	RepeatMasker	Unknown	26374661	26374977	665	-	.	ID="RND-6_FAMILY-1618";TEgroup="ctg_6%7CRND-6_FAMILY-1618%7C10";Tend="1399";Tstart="904";shortTE="F";uid="d96e0e78-6c1f-4701-8cd7-54ab8a330d7c"
scaffold_6	RepeatMasker	LTR/Gypsy	9121748	9121947	581	-	.	ID="RND-1_FAMILY-282";Tend="1712";Tstart="1513";shortTE="F";uid="593db7c7-0483-4829-a02c-35a09e886fdb"
scaffold_6	RepeatMasker	Unknown	22626447	22627172	3916	-	.	ID="RND-1_FAMILY-328";Tend="1519";Tstart="792";shortTE="F";uid="be6084c2-f2b1-4529-9c23-5adeeff8d4d0"
scaffold_6	RepeatMasker	DNA	25750776	25751233	3194	-	.	ID="RND-1_FAMILY-111";Tend="1437";Tstart="987";shortTE="F";uid="72d8e97b-fc91-4c48-a49e-4c7054a60458"
scaffold_6	RepeatMasker	DNA/Ginger-1	6723879	6724493	2407	-	.	ID="rnd-5_family-679";Tend="1362";Tstart="803";shortTE="F";uid="5bb619b3-de54-43e6-b6e0-155d24327e20"
scaffold_6	RepeatMasker	LINE/RTE-BovB	21735026	21735449	563	-	.	ID="RND-6_FAMILY-6336";Tend="915";Tstart="492";shortTE="F";uid="ca7a3e41-7d67-43d8-bffc-5796f7b6c7d1"
scaffold_6	RepeatMasker	DNA/Ginger-1	2837118	2837367	1446	-	.	ID="RND-6_FAMILY-8521";Tend="1007";Tstart="756";shortTE="F";uid="58d14320-e362-4dff-9954-66f2f3f658b8"
scaffold_6	RepeatMasker	Retroposon?	19332925	19333578	2266	-	.	ID="RND-1_FAMILY-4";Tend="1491";Tstart="829";shortTE="F";uid="7c5a7e62-03e4-4cd9-89b0-3e3271bf6e32"
scaffold_6	RepeatMasker	Unknown	20949131	20949238	490	-	.	ID="RND-6_FAMILY-3550";Tend="956";Tstart="842";shortTE="F";uid="65da0504-a170-4710-a282-280531d1aa92"
scaffold_6	RepeatMasker	Unknown	6417389	6418202	4792	-	.	ID="RND-5_FAMILY-2310";Tend="1286";Tstart="415";shortTE="F";uid="2002545f-7da2-4def-ace9-c510e1705cf3"
scaffold_6	RepeatMasker	DNA/PIF-Harbinger	23008386	23008837	2709	-	.	ID="RND-1_FAMILY-518";Tend="1004";Tstart="597";shortTE="F";uid="bb8178c8-341a-4e84-a482-4cc341243464"
scaffold_6	RepeatMasker	DNA/Ginger-1	3221871	3222192	885	-	.	ID="RND-6_FAMILY-1604";Tend="1081";Tstart="748";shortTE="F";uid="424e5fe1-8c60-43fa-b1a8-f280406cafd2"
scaffold_6	RepeatMasker	DNA/Merlin	22082356	22082516	1194	-	.	ID="RND-1_FAMILY-25";Tend="1132";Tstart="974";shortTE="F";uid="b5998010-e6dc-4a11-adbf-02ead9a47b73"
scaffold_6	RepeatMasker	Unknown	16559371	16560289	6256	-	.	ID="RND-5_FAMILY-1874";Tend="1809";Tstart="808";shortTE="F";uid="72f30897-f8ec-4a81-8f43-56dc4574b4cb"
scaffold_6	RepeatMasker	DNA/hAT-Tip100	11294719	11294984	2002	-	.	ID="RND-5_FAMILY-171";Tend="2272";Tstart="2003";shortTE="F";uid="45cc207b-4aee-4139-8d27-37f951bdd1fa"
scaffold_6	RepeatMasker	DNA/hAT-Tip100	18383313	18383414	567	-	.	ID="RND-4_FAMILY-237";Tend="1498";Tstart="1397";shortTE="F";uid="34ed40f8-ee4a-4f41-81ae-4647f8e2cd66"
scaffold_6	RepeatMasker	Unknown	21399909	21401813	6860	-	.	ID="RND-6_FAMILY-2260";Tend="1687";Tstart="3";shortTE="F";uid="0b1729db-259e-4f5f-93c3-8b3a2d835267"
scaffold_6	RepeatMasker	DNA/Sola	19767152	19767595	765	-	.	ID="DNA4-7_AP";TEgroup="ctg_6%7CDNA4-7_AP%7C1";Tend="707";Tstart="1";shortTE="F";uid="b3063b17-64ff-4aa7-af56-f8b6ec3a453f"
scaffold_6	RepeatMasker	DNA/Kolobok-E	27092380	27092840	1884	-	.	ID="RND-5_FAMILY-6983";Tend="2927";Tstart="2490";shortTE="F";uid="5642c108-4593-433e-90ae-a1f0b955f9f8"
scaffold_6	RepeatMasker	Unknown	29512156	29512409	878	-	.	ID="RND-6_FAMILY-7534";Tend="289";Tstart="26";shortTE="F";uid="4601bdaa-eec6-42c3-a18b-ddd1630002e7"
scaffold_6	RepeatMasker	DNA/hAT	23771343	23771573	1522	-	.	ID="RND-1_FAMILY-368";Tend="1327";Tstart="1102";shortTE="F";uid="6c8c12f5-1bb5-4ba6-91d6-d9253efe4d7b"
scaffold_6	RepeatMasker	DNA/hAT-hAT19	8966230	8966432	695	-	.	ID="RND-5_FAMILY-2140";Tend="1080";Tstart="891";shortTE="F";uid="ff11f6bb-5250-4831-86cc-f16a741f1fa1"
scaffold_6	RepeatMasker	LINE/RTE-BovB	11607496	11607805	432	-	.	ID="RND-6_FAMILY-792";Tend="1669";Tstart="1301";shortTE="F";uid="a5ff45bf-14be-4f9f-8151-0dbb036ff717"
scaffold_6	RepeatMasker	LINE/I-Jockey	7408055	7408316	1601	-	.	ID="RND-5_FAMILY-1608";Tend="2309";Tstart="2042";shortTE="F";uid="a08763fe-c19f-452e-9cbc-27169c4ac04a"
scaffold_6	RepeatMasker	DNA	2655271	2655762	2186	-	.	ID="RND-4_FAMILY-271";Tend="1116";Tstart="629";shortTE="F";uid="047c9310-7481-4aea-b414-63fd73893e69"
scaffold_6	RepeatMasker	DNA/Ginger-1	22853863	22854111	462	-	.	ID="RND-2_FAMILY-51";Tend="2186";Tstart="1969";shortTE="F";uid="3751f9c8-cc10-4fc3-8a6d-3d0a93d3c389"
scaffold_6	RepeatMasker	Unknown	9587101	9587464	434	-	.	ID="RND-6_FAMILY-7143";Tend="1115";Tstart="757";shortTE="F";uid="4a299e8b-55cb-4414-b1ae-de2903453472"
scaffold_6	RepeatMasker	DNA/Kolobok-E	21436097	21437133	3984	-	.	ID="RND-6_FAMILY-4237";Tend="1811";Tstart="967";shortTE="F";uid="40cc4299-626f-4626-aa0e-6bb68da40b72"
scaffold_6	RepeatMasker	DNA/Maverick	23070903	23071101	970	-	.	ID="RND-6_FAMILY-8607";Tend="3455";Tstart="3262";shortTE="F";uid="5d9017e1-9c4b-4e90-b794-76dd5c6f17ac"
scaffold_6	RepeatMasker	DNA/hAT-Tip100	18844477	18844656	990	-	.	ID="RND-1_FAMILY-109";Tend="1177";Tstart="985";shortTE="F";uid="4de77623-bca9-46af-869a-29d6950d88f6"
scaffold_6	RepeatMasker	DNA/hAT	20891352	20891518	583	-	.	ID="rnd-1_family-7";TEgroup="ctg_6%7Crnd-1_family-7%7C1";Tend="1833";Tstart="1707";shortTE="T";uid="a7882477-ea02-45c0-bbed-a178e9d9199d"
scaffold_6	RepeatMasker	DNA/Ginger-1	18769790	18769980	746	-	.	ID="RND-5_FAMILY-679";Tend="1071";Tstart="862";shortTE="F";uid="d5dc444e-9ca6-4eab-988e-8094a2184a11"
scaffold_6	RepeatMasker	DNA/hAT-Tip100	10481003	10481200	699	-	.	ID="RND-6_FAMILY-3730";Tend="768";Tstart="569";shortTE="F";uid="b9ef0856-5fa0-487d-8868-5b5c9609ee4a"
scaffold_6	RepeatMasker	DNA/hAT-Tip100	18918152	18918395	1621	-	.	ID="RND-1_FAMILY-148";Tend="1307";Tstart="1067";shortTE="F";uid="c43988b6-7f8d-431a-85bd-d33659c3e3ec"
scaffold_6	RepeatMasker	Unknown	11812321	11813274	7817	-	.	ID="RND-1_FAMILY-393";Tend="1997";Tstart="1045";shortTE="F";uid="bb945968-c610-495c-917e-370a4550e8b0"
scaffold_6	RepeatMasker	Unknown	11306278	11306738	1058	-	.	ID="RND-1_FAMILY-247";Tend="2115";Tstart="1681";shortTE="F";uid="b3fc90c0-552f-48f5-ae8f-304fe5b71cb8"
scaffold_6	RepeatMasker	DNA/hAT	14887975	14888518	694	-	.	ID="RND-5_FAMILY-9190";TEgroup="ctg_6%7CRND-5_FAMILY-9190%7C2";Tend="1752";Tstart="936";shortTE="F";uid="397651b0-0ebc-440d-8cb4-c51fd82ecdf8"
scaffold_6	RepeatMasker	LINE/I-Jockey	3552584	3552918	668	-	.	ID="AG-JOCK-1";Tend="1487";Tstart="1181";shortTE="F";uid="31c04c04-dcfc-47ef-b622-005d77a9c5a1"
scaffold_6	RepeatMasker	DNA/Merlin	11338540	11339388	4721	-	.	ID="RND-1_FAMILY-25";Tend="1820";Tstart="971";shortTE="F";uid="94d9817f-c2ae-4700-8bed-d13a2e46f18a"
scaffold_6	RepeatMasker	Unknown	19032882	19034763	3255	-	.	ID="RND-6_FAMILY-2415";TEgroup="ctg_6%7CRND-6_FAMILY-2415%7C2";Tend="3347";Tstart="1233";shortTE="F";uid="d96f08ed-2926-4c0e-88b0-bb85261d74c0"
scaffold_6	RepeatMasker	Unknown	11512993	11513205	560	-	.	ID="RND-1_FAMILY-501";Tend="1507";Tstart="1288";shortTE="F";uid="bc3c3f7c-beec-4472-b9a6-5878df3e5612"
scaffold_6	RepeatMasker	Unknown	11210312	11210594	937	-	.	ID="RND-6_FAMILY-7443";Tend="1085";Tstart="808";shortTE="F";uid="a297cd68-e02e-427e-a02c-870229bd117f"
scaffold_6	RepeatMasker	DNA/hAT-hAT19	19972622	19972826	421	-	.	ID="rnd-5_family-1527";Tend="1605";Tstart="1348";shortTE="F";uid="7f032484-7b85-4f19-8c7d-0cf9a845991f"
scaffold_6	RepeatMasker	DNA/Ginger-1	12941137	12941334	899	-	.	ID="RND-1_FAMILY-6";Tend="2599";Tstart="2390";shortTE="F";uid="c63d16c4-d23b-4b77-9d61-0cb945732a4f"
scaffold_6	RepeatMasker	Unknown	16368978	16369118	717	-	.	ID="RND-1_FAMILY-166";Tend="1155";Tstart="1015";shortTE="F";uid="cea3524a-8ba9-43b0-9ed5-52d29643e6b3"
scaffold_6	RepeatMasker	Unknown	1022898	1023040	497	-	.	ID="RND-2_FAMILY-24";Tend="1740";Tstart="1601";shortTE="F";uid="70b4fe79-25ff-4c59-af84-ff16ec4ab3a5"
scaffold_6	RepeatMasker	Unknown	19334782	19334941	793	-	.	ID="RND-5_FAMILY-1259";Tend="2803";Tstart="2667";shortTE="F";uid="0263a6e6-7cde-4432-9d96-7f1669d690f8"
scaffold_6	RepeatMasker	DNA/hAT	4657672	4658491	2118	-	.	ID="RND-1_FAMILY-26";Tend="1959";Tstart="1115";shortTE="F";uid="5784e17f-fbdb-4666-baf2-d305b6cb9867"
scaffold_6	RepeatMasker	DNA/Ginger-1	19765003	19765514	2552	-	.	ID="RND-1_FAMILY-9";Tend="1518";Tstart="982";shortTE="F";uid="0d8013bf-22f2-470f-9389-0c534200c3b6"
scaffold_6	RepeatMasker	Unknown	14614213	14614489	1078	-	.	ID="RND-6_FAMILY-976";Tend="1132";Tstart="851";shortTE="F";uid="78822495-e3be-4dc6-b5d2-7ba2a7a7308f"
scaffold_6	RepeatMasker	Unknown	11465307	11465652	1258	-	.	ID="RND-6_FAMILY-1618";Tend="1557";Tstart="1164";shortTE="F";uid="29c64502-327a-4918-bcb4-a222847f6b66"
scaffold_6	RepeatMasker	DNA/hAT-Ac	3658782	3659346	3336	-	.	ID="RND-6_FAMILY-5182";Tend="1422";Tstart="836";shortTE="F";uid="e15b791b-62d0-44db-9154-6996e4a6a13a"
scaffold_6	RepeatMasker	DNA/hAT-Charlie	3791668	3792204	1148	-	.	ID="RND-6_FAMILY-398";TEgroup="ctg_6%7CRND-6_FAMILY-398%7C1";Tend="2326";Tstart="134";shortTE="F";uid="e8acd706-8cdb-4207-9e29-37af14020577"
scaffold_6	RepeatMasker	DNA	28825799	28826128	1545	-	.	ID="RND-4_FAMILY-271";Tend="997";Tstart="649";shortTE="F";uid="110f4b18-d455-4445-9239-8ad538f9516f"
scaffold_6	RepeatMasker	LTR/Pao	26284724	26284906	1088	-	.	ID="RND-6_FAMILY-612";Tend="309";Tstart="151";shortTE="F";uid="a50fcee5-9f10-4a57-940b-85f10f1c8768"
scaffold_6	RepeatMasker	Unknown	22334966	22335185	1059	-	.	ID="RND-6_FAMILY-10906";Tend="1542";Tstart="1334";shortTE="F";uid="f253268b-8baa-4272-bd25-a474495e86ff"
scaffold_6	RepeatMasker	Unknown	9092894	9093603	742	-	.	ID="HALYOMORPHA_HALYS-1_FAMILY-3";Tend="882";Tstart="3";shortTE="F";uid="3ffefa7c-b36c-4163-8425-92d6f7fe490a"
scaffold_6	RepeatMasker	Unknown	23586759	23586944	1509	-	.	ID="RND-5_FAMILY-1405";Tend="1149";Tstart="964";shortTE="F";uid="8cde4c4b-293b-4207-a824-96d29a8e9d42"
scaffold_6	RepeatMasker	DNA/Ginger-1	14967374	14967558	913	-	.	ID="RND-1_FAMILY-8";Tend="1683";Tstart="1475";shortTE="F";uid="1528273f-d1cd-4142-87e8-337f63f377d1"
scaffold_6	RepeatMasker	DNA/hAT	2928311	2928448	741	-	.	ID="RND-1_FAMILY-7";Tend="1186";Tstart="1049";shortTE="F";uid="198813df-8e5d-4187-abea-4b05b51478a9"
scaffold_6	RepeatMasker	LINE/CR1	7278829	7279033	668	-	.	ID="RND-6_FAMILY-4386";Tend="1603";Tstart="1402";shortTE="F";uid="213a599e-5b5c-4a97-bf85-5bc582fc3e8d"
scaffold_6	RepeatMasker	Unknown	22820040	22820351	1534	-	.	ID="RND-6_FAMILY-4940";Tend="880";Tstart="578";shortTE="F";uid="6f49eaf5-90a1-4c29-b27b-db7e67c5dfa1"
scaffold_6	RepeatMasker	DNA	14463818	14464165	1347	-	.	ID="RND-1_FAMILY-102";Tend="1365";Tstart="929";shortTE="F";uid="cf085c4e-ba06-4edc-ab25-9eefe211a73a"
scaffold_6	RepeatMasker	DNA	20473963	20474373	2705	-	.	ID="RND-1_FAMILY-111";Tend="1427";Tstart="1020";shortTE="F";uid="84069f0d-f4ca-48aa-a530-de9efabd9d59"
scaffold_6	RepeatMasker	Unknown	7612018	7612147	641	-	.	ID="RND-6_FAMILY-7534";Tend="3239";Tstart="3111";shortTE="F";uid="fa60833a-a336-4f2a-8c52-3c9004082396"
scaffold_6	RepeatMasker	LTR/Gypsy	11083073	11083410	657	-	.	ID="RND-6_FAMILY-3665";Tend="1556";Tstart="1239";shortTE="F";uid="4187b56c-c52e-4e46-9016-766e3290f247"
scaffold_6	RepeatMasker	Unknown	11923172	11923431	680	-	.	ID="RND-6_FAMILY-6335";Tend="2502";Tstart="2264";shortTE="F";uid="c04bff73-5996-4f89-a3e2-6b8b8f895da9"
scaffold_6	RepeatMasker	DNA/hAT	11803802	11804154	1951	-	.	ID="rnd-1_family-26";Tend="1709";Tstart="1095";shortTE="F";uid="5062d6ba-49c2-4e24-b847-94fd1f1ee392"
scaffold_6	RepeatMasker	DNA/hAT	14418073	14418495	2708	-	.	ID="RND-1_FAMILY-139";Tend="1352";Tstart="910";shortTE="F";uid="61612b83-348a-497d-8f62-aa06c482470b"
scaffold_6	RepeatMasker	DNA/Ginger-1	9996112	9996444	1448	-	.	ID="RND-5_FAMILY-679";Tend="1442";Tstart="1103";shortTE="F";uid="63dcca8b-77cc-42ac-9e3a-77620a1d99f9"
scaffold_6	RepeatMasker	DNA	11603797	11604039	1590	-	.	ID="RND-1_FAMILY-217";Tend="1377";Tstart="1139";shortTE="F";uid="c6bd01cf-9159-46d5-ac5b-bcecbf1e3c99"
scaffold_6	RepeatMasker	LINE/RTE-BovB	24313253	24315185	2110	-	.	ID="RTE-4_LMI";Tend="3332";Tstart="1424";shortTE="F";uid="8fd1370a-18f8-4a41-be22-ab848b2c1040"
scaffold_6	RepeatMasker	LTR/Gypsy	22877869	22879871	7639	-	.	ID="RND-6_FAMILY-1737";Tend="2665";Tstart="833";shortTE="F";uid="59e08366-7649-493b-846c-dc3049dc2b95"
scaffold_6	RepeatMasker	DNA/Ginger-1	16045228	16045925	3633	-	.	ID="RND-6_FAMILY-8521";Tend="1533";Tstart="782";shortTE="F";uid="47bdcaea-25cd-4559-92e7-698532f59023"
scaffold_6	RepeatMasker	Unknown	11385933	11386489	2540	-	.	ID="RND-1_FAMILY-280";Tend="2761";Tstart="2229";shortTE="F";uid="ea87bf5f-bdad-4278-9a6e-e3d7f3a30c02"
scaffold_6	RepeatMasker	DNA/hAT-hATm	20537526	20539509	649	-	.	ID="hat-6_ap";TEgroup="ctg_6%7Chat-6_ap%7C1";Tend="2979";Tstart="1";shortTE="F";uid="036bc07e-bbef-44af-8412-2954e38dd09e"
scaffold_6	RepeatMasker	Unknown	4716016	4717268	7988	-	.	ID="RND-5_FAMILY-455";Tend="1937";Tstart="702";shortTE="F";uid="9baa98f2-16d5-4cef-86e5-6af7da52cea1"
scaffold_6	RepeatMasker	DNA/hAT-Ac	6618355	6618530	1057	-	.	ID="RND-5_FAMILY-1731";Tend="1956";Tstart="1782";shortTE="F";uid="ffc40f61-c1d4-4171-b8bd-d3d49f92491a"
scaffold_6	RepeatMasker	DNA/Ginger-1	7284293	7284668	1536	-	.	ID="RND-1_FAMILY-21";Tend="1219";Tstart="871";shortTE="F";uid="ed649540-ac89-49bb-a699-ed5e03cb3ce8"
scaffold_6	RepeatMasker	DNA	17954065	17954332	2136	-	.	ID="RND-6_FAMILY-756";Tend="1228";Tstart="952";shortTE="F";uid="14c6d56c-b9fb-49b5-834a-2bf9a73394ef"
scaffold_6	RepeatMasker	Unknown	5536412	5536611	453	-	.	ID="RND-5_FAMILY-3056";Tend="1387";Tstart="1254";shortTE="F";uid="18802599-10c4-42aa-8f71-9511c3f46198"
scaffold_6	RepeatMasker	LINE/RTE-BovB	20858855	20859327	784	-	.	ID="RND-5_FAMILY-2358";Tend="1555";Tstart="1076";shortTE="F";uid="1e2a1b47-336a-4e1e-9d4c-9e830e65221b"
scaffold_6	RepeatMasker	Unknown	24505733	24506094	2040	-	.	ID="RND-1_FAMILY-301";Tend="1368";Tstart="977";shortTE="F";uid="9661340e-2e4e-4d74-bba0-c53215e8800e"
scaffold_6	RepeatMasker	DNA/Ginger-1	5704450	5704560	555	-	.	ID="RND-5_FAMILY-679";Tend="1045";Tstart="941";shortTE="F";uid="841af418-393f-406f-a9ef-a1b2a95e2400"
scaffold_6	RepeatMasker	DNA/Ginger-1	4460618	4460916	1185	-	.	ID="RND-6_FAMILY-4968";Tend="1590";Tstart="1308";shortTE="F";uid="685764af-b4a8-405f-992e-277c9246d8b1"
scaffold_6	RepeatMasker	DNA/Ginger-1	12679134	12679376	954	-	.	ID="RND-5_FAMILY-679";Tend="1150";Tstart="870";shortTE="F";uid="d42f5366-cb73-4f3f-90d9-bc645e99e612"
scaffold_6	RepeatMasker	Retroposon?	18607008	18607349	1109	-	.	ID="RND-1_FAMILY-4";Tend="1439";Tstart="1077";shortTE="F";uid="038c18f3-3164-4b25-b1a4-bb621016e5c6"
scaffold_6	RepeatMasker	Unknown	23556362	23556629	1433	-	.	ID="RND-6_FAMILY-10079";Tend="1171";Tstart="930";shortTE="F";uid="1de3a861-2d95-4f49-b028-8e75beb101ff"
scaffold_6	RepeatMasker	DNA/hAT-Tip100	18190702	18190977	1364	-	.	ID="RND-1_FAMILY-81";Tend="1259";Tstart="987";shortTE="F";uid="ac32d799-2689-4368-9fb5-4766a1b22838"
scaffold_6	RepeatMasker	DNA/Ginger-1	4305213	4305359	570	-	.	ID="RND-5_FAMILY-679";Tend="1327";Tstart="848";shortTE="F";uid="00c0368d-60e4-4fce-a132-3983a9e17711"
scaffold_6	RepeatMasker	DNA/hAT-Tip100	16763741	16764297	2021	-	.	ID="RND-5_FAMILY-1097";Tend="1436";Tstart="818";shortTE="F";uid="1df6c52e-49be-4456-a29f-d5f96d6f97ff"
scaffold_6	RepeatMasker	DNA/Ginger-1	22877358	22877475	659	-	.	ID="RND-1_FAMILY-12";Tend="1903";Tstart="1786";shortTE="F";uid="6ea74aa8-606b-4ab8-9163-4b3c371cb05e"
scaffold_6	RepeatMasker	DNA/Kolobok-E	15664266	15664860	1737	-	.	ID="RND-5_FAMILY-4506";Tend="637";Tstart="1";shortTE="F";uid="70450adb-92e5-4b3b-9c40-78440328c72e"
scaffold_6	RepeatMasker	DNA	6469826	6469972	995	-	.	ID="RND-6_FAMILY-2863";Tend="828";Tstart="683";shortTE="F";uid="99fcc015-dc38-4137-a537-5c4fbd924354"
scaffold_6	RepeatMasker	DNA/hAT-Blackjack	21768935	21769739	6105	-	.	ID="RND-6_FAMILY-1118";Tend="1498";Tstart="703";shortTE="F";uid="5886300f-9e63-4e35-8a62-8762fa828883"
scaffold_6	RepeatMasker	DNA	20614123	20615129	4615	-	.	ID="RND-6_FAMILY-5172";Tend="2152";Tstart="1194";shortTE="F";uid="7c8d75d8-c31e-4826-8e2a-7211fee4a042"
scaffold_6	RepeatMasker	Unknown	26001913	26002115	1188	-	.	ID="RND-4_FAMILY-446";Tend="1217";Tstart="1006";shortTE="F";uid="fff0c5d4-d884-4a60-8333-e6ff60b6e059"
scaffold_6	RepeatMasker	DNA	2452977	2453684	855	-	.	ID="RND-5_FAMILY-1883";TEgroup="ctg_6%7CRND-5_FAMILY-1883%7C1";Tend="2532";Tstart="1346";shortTE="F";uid="2d7130a7-0321-40fb-9a29-215ec02ef7dd"
scaffold_6	RepeatMasker	Retroposon?	18124641	18124947	842	-	.	ID="RND-5_FAMILY-1752";Tend="1053";Tstart="750";shortTE="F";uid="68d91dac-50cd-4441-96aa-f0bf3b4d87ac"
scaffold_6	RepeatMasker	Unknown	27661336	27661938	3817	-	.	ID="RND-6_FAMILY-5140";Tend="1822";Tstart="1166";shortTE="F";uid="a3681d43-dddf-4bcb-9b1f-02e93e10d9e3"
scaffold_6	RepeatMasker	LINE/RTE-BovB	23522742	23522960	414	-	.	ID="RND-6_FAMILY-8013";Tend="1478";Tstart="1252";shortTE="F";uid="c234513c-d388-4073-a2d9-cee63c1fd6b0"
scaffold_6	RepeatMasker	DNA/PIF-Harbinger	7625939	7626132	725	-	.	ID="RND-1_FAMILY-518";Tend="1098";Tstart="897";shortTE="F";uid="ffe5f8df-04d4-4598-b0f9-2408fbe23469"
scaffold_6	RepeatMasker	Unknown	26650483	26650609	493	-	.	ID="RND-5_FAMILY-307";Tend="1098";Tstart="976";shortTE="F";uid="65d40b71-27c5-44aa-a7a6-f6b04bcef54d"
scaffold_6	RepeatMasker	DNA/hAT-Tip100	9976599	9976771	672	-	.	ID="RND-1_FAMILY-75";Tend="1220";Tstart="1045";shortTE="F";uid="9e920e07-fbc2-4449-9fe2-2a139fa58ad7"
scaffold_6	RepeatMasker	DNA/PiggyBac	15980808	15980909	596	-	.	ID="RND-1_FAMILY-264";Tend="1166";Tstart="1064";shortTE="F";uid="e7dbde28-9db3-49e4-b83f-03cc8d73470d"
scaffold_6	RepeatMasker	Unknown	8713358	8714517	2885	-	.	ID="RND-1_FAMILY-224";Tend="1993";Tstart="864";shortTE="F";uid="dd99b96c-ee41-40e1-bfd0-555a1a981acf"
scaffold_6	RepeatMasker	LINE/RTE-BovB	1036621	1037374	2696	-	.	ID="RND-6_FAMILY-792";Tend="1661";Tstart="925";shortTE="F";uid="f0df0b09-86ac-49cb-9d04-618430e05d95"
scaffold_6	RepeatMasker	DNA/MULE-NOF	6694246	6694400	585	-	.	ID="RND-6_FAMILY-4356";Tend="1236";Tstart="1085";shortTE="F";uid="76ef1d14-ae76-4c93-98b1-d01ef36398e8"
scaffold_6	RepeatMasker	Unknown	8870093	8870606	3731	-	.	ID="RND-5_FAMILY-7619";Tend="1441";Tstart="895";shortTE="F";uid="794303f9-3092-4afb-9453-2b95d3d49632"
scaffold_6	RepeatMasker	LINE/CR1	21719661	21720296	3237	-	.	ID="RND-6_FAMILY-6759";Tend="1502";Tstart="857";shortTE="F";uid="b0537e84-bbf2-4e13-a50f-c0fd1b01f8d4"
scaffold_6	RepeatMasker	Unknown	20678063	20678195	524	-	.	ID="RND-6_FAMILY-3253";Tend="1214";Tstart="1082";shortTE="F";uid="14e40bf5-03e1-46af-af8d-d564e7a9b2f3"
scaffold_6	RepeatMasker	DNA/Ginger-1	7072675	7072972	1496	-	.	ID="RND-5_FAMILY-679";Tend="2183";Tstart="1870";shortTE="F";uid="d86de170-e3b1-4606-90bf-2e363be4ef42"
scaffold_6	RepeatMasker	Unknown	4307141	4307368	712	-	.	ID="RND-1_FAMILY-37";Tend="1922";Tstart="1690";shortTE="F";uid="26496a91-5893-45d5-8156-8261ad1307be"
scaffold_6	RepeatMasker	Unknown	25205493	25205772	725	-	.	ID="RND-6_FAMILY-12201";Tend="1578";Tstart="1278";shortTE="F";uid="12b30163-0bf2-40f5-ad60-241b00ea4841"
scaffold_6	RepeatMasker	Retroposon?	19135505	19135722	550	-	.	ID="RND-3_FAMILY-175";Tend="2235";Tstart="2009";shortTE="F";uid="672bb4ba-a6b8-4981-9fcf-f2c1c11642f6"
scaffold_6	RepeatMasker	Unknown	16773347	16773470	837	-	.	ID="RND-6_FAMILY-6077";Tend="1241";Tstart="1122";shortTE="F";uid="bc60fc7d-cd10-4456-a13d-9ae464be4b7b"
scaffold_6	RepeatMasker	Unknown	15155214	15155410	821	-	.	ID="RND-6_FAMILY-2852";Tend="1012";Tstart="801";shortTE="F";uid="e7562fa4-9a08-419b-b401-71ce306f8a7b"
scaffold_6	RepeatMasker	Unknown	18914375	18914686	2137	-	.	ID="RND-5_FAMILY-2310";Tend="918";Tstart="588";shortTE="F";uid="780f6bf3-f4f4-4903-b47e-17b53d252465"
scaffold_6	RepeatMasker	DNA/hAT?	20551574	20552218	4858	-	.	ID="RND-6_FAMILY-1241";Tend="1279";Tstart="668";shortTE="F";uid="778cd12d-c285-49ba-a9fa-c7780ffb5ffb"
scaffold_6	RepeatMasker	DNA/Ginger-1	18585307	18585778	1210	-	.	ID="rnd-6_family-8521";Tend="1169";Tstart="695";shortTE="F";uid="f8a270aa-52eb-4c6f-b235-78ac29141ea7"
scaffold_6	RepeatMasker	DNA/Kolobok-E	21405482	21405820	2461	-	.	ID="RND-6_FAMILY-4237";Tend="1021";Tstart="683";shortTE="F";uid="cb1cc9f3-fc8e-44fa-a64e-f1c9ea712400"
scaffold_6	RepeatMasker	Unknown	24281470	24281971	2904	-	.	ID="RND-5_FAMILY-3914";Tend="1549";Tstart="968";shortTE="F";uid="9e96c668-5aae-4517-bbf0-a3be374dd402"
scaffold_6	RepeatMasker	DNA/Ginger-1	6121166	6121343	746	-	.	ID="RND-5_FAMILY-1987";Tend="2109";Tstart="1932";shortTE="F";uid="5c352957-cf2b-463f-9473-ae37b5ea9015"
scaffold_6	RepeatMasker	LINE/CR1	17849592	17851423	10937	-	.	ID="RND-5_FAMILY-59";Tend="1963";Tstart="207";shortTE="F";uid="6d4bacae-ea22-4692-a432-1ab3db09b70d"
scaffold_6	RepeatMasker	DNA/MULE-NOF	11167536	11167651	816	-	.	ID="RND-1_FAMILY-427";Tend="767";Tstart="652";shortTE="F";uid="530e0bb1-a9cc-4704-bc49-d0903afe4423"
scaffold_6	RepeatMasker	DNA/hAT-Blackjack	3211720	3212125	1338	-	.	ID="RND-6_FAMILY-5346";Tend="1468";Tstart="1023";shortTE="F";uid="2ddfeb97-8c3d-4abe-9aa8-b2b384f63146"
scaffold_6	RepeatMasker	Unknown	12340580	12340733	702	-	.	ID="RND-1_FAMILY-166";Tend="1163";Tstart="1043";shortTE="F";uid="ffb3d2b7-7900-4383-9369-de0a86c21e69"
scaffold_6	RepeatMasker	DNA	2947739	2947849	537	-	.	ID="RND-1_FAMILY-121";Tend="581";Tstart="472";shortTE="F";uid="bc37474b-3118-4a00-b4a4-6543e525ab0f"
scaffold_6	RepeatMasker	DNA/Maverick	13940379	13940685	845	-	.	ID="RND-6_FAMILY-4228";Tend="2484";Tstart="2173";shortTE="F";uid="a31bd053-ed4b-464e-93d0-9e541084b4da"
scaffold_6	RepeatMasker	DNA/Merlin	10369998	10370821	3165	-	.	ID="RND-1_FAMILY-25";Tend="1820";Tstart="978";shortTE="F";uid="9c9c3e8e-f8ba-49d9-a21d-fd86a7b899d2"
scaffold_6	RepeatMasker	DNA	24045334	24045567	480	-	.	ID="RND-4_FAMILY-220";Tend="1228";Tstart="946";shortTE="F";uid="c6eee488-22ae-46ab-a5cd-acda4ac857cf"
scaffold_6	RepeatMasker	Unknown	5193224	5193371	1320	-	.	ID="RND-6_FAMILY-4048";Tend="1088";Tstart="941";shortTE="F";uid="a0792e95-1b6d-48d4-a568-dd00ce0679eb"
scaffold_6	RepeatMasker	Unknown	25536729	25536946	1567	-	.	ID="RND-1_FAMILY-175";Tend="1169";Tstart="953";shortTE="F";uid="a01b9c18-729e-4fd6-a3c6-3ca0cfa2f946"
scaffold_6	RepeatMasker	DNA/hAT-Tip100	2392943	2393149	1401	-	.	ID="RND-5_FAMILY-721";Tend="1247";Tstart="1035";shortTE="F";uid="2432e89e-ac3d-4254-8dd5-f935c128c09e"
scaffold_6	RepeatMasker	DNA/Kolobok-E	13494119	13494702	832	-	.	ID="RND-6_FAMILY-927";Tend="1846";Tstart="1264";shortTE="F";uid="0775490f-0892-4565-99fe-2c98f1eba6b4"
scaffold_6	RepeatMasker	DNA/Merlin	22234672	22235464	3670	-	.	ID="RND-1_FAMILY-25";Tend="1820";Tstart="1024";shortTE="F";uid="0bd324b3-9590-44e8-a285-6121ae0c93c5"
scaffold_6	RepeatMasker	DNA/Ginger-1	18104351	18104622	1156	-	.	ID="RND-5_FAMILY-679";Tend="1121";Tstart="831";shortTE="F";uid="d37bf255-09a0-4c38-8653-322ed45b91cd"
scaffold_6	RepeatMasker	DNA/PIF-Harbinger	9805724	9806018	548	-	.	ID="RND-6_FAMILY-18677";TEgroup="ctg_6%7CRND-6_FAMILY-18677%7C2";Tend="1129";Tstart="657";shortTE="F";uid="1a934e34-56da-4053-a444-ae5e7f583d1d"
scaffold_6	RepeatMasker	DNA/hAT-Tip100	17899786	17900866	6832	-	.	ID="RND-6_FAMILY-8828";Tend="1998";Tstart="917";shortTE="F";uid="848aebba-5f7d-4195-97d3-26b27042e2ba"
scaffold_6	RepeatMasker	DNA/Ginger-1	15041090	15041223	1430	-	.	ID="RND-6_FAMILY-4811";Tend="2039";Tstart="1641";shortTE="F";uid="ab921c9e-dd37-456c-863b-3b265df7ab5b"
scaffold_6	RepeatMasker	DNA/Ginger-1	8570984	8571250	1680	-	.	ID="RND-5_FAMILY-679";Tend="2106";Tstart="1840";shortTE="F";uid="95d363b3-5a50-4a2d-8495-f490ea659966"
scaffold_6	RepeatMasker	Unknown	19000676	19000828	835	-	.	ID="RND-1_FAMILY-171";Tend="689";Tstart="535";shortTE="F";uid="69c6a78f-df66-4b0c-bccc-32ba910e84b9"
scaffold_6	RepeatMasker	LTR/Gypsy	27734648	27735095	3333	-	.	ID="RND-1_FAMILY-282";Tend="1324";Tstart="863";shortTE="F";uid="75510fee-52f1-4a2d-9c86-817ad84ce7e1"
scaffold_6	RepeatMasker	DNA/hAT-Tip100	26554543	26554728	1103	-	.	ID="RND-1_FAMILY-81";Tend="1256";Tstart="1079";shortTE="F";uid="1f1b7636-200a-4245-a763-82400076d61f"
scaffold_6	RepeatMasker	DNA/hAT-Tip100	18559592	18559827	562	-	.	ID="RND-1_FAMILY-110";Tend="1686";Tstart="1423";shortTE="F";uid="6180154c-6fde-4fa6-9d34-909322e3fdc7"
scaffold_6	RepeatMasker	DNA/Ginger-1	19000829	19001471	5590	-	.	ID="rnd-2_family-51";Tend="1719";Tstart="929";shortTE="F";uid="db2fa8b9-dcfc-4df6-b2d4-18268f791a1c"
scaffold_6	RepeatMasker	LINE/R1	9646667	9646865	994	-	.	ID="RND-1_FAMILY-165";Tend="4032";Tstart="3828";shortTE="F";uid="2b368fdc-811b-48d4-95a4-3f6bf86b75bd"
scaffold_6	RepeatMasker	DNA/Ginger-1	10303898	10304047	476	-	.	ID="RND-1_FAMILY-6";Tend="2609";Tstart="2470";shortTE="F";uid="f83d5f99-218a-43c1-ba78-bf264851df6e"
scaffold_6	RepeatMasker	Unknown	22629811	22630148	1838	-	.	ID="RND-5_FAMILY-722";Tend="2162";Tstart="1837";shortTE="F";uid="57700e4f-284c-4099-8f66-13519b68f82a"
scaffold_6	RepeatMasker	DNA/hAT-Tip100	27597134	27597375	630	-	.	ID="RND-5_FAMILY-794";Tend="813";Tstart="598";shortTE="F";uid="9327512a-cdda-4a04-94aa-f0c0c962fa15"
scaffold_6	RepeatMasker	Unknown	19305301	19305533	462	-	.	ID="RND-5_FAMILY-473";Tend="1230";Tstart="999";shortTE="F";uid="0da42c3c-a739-4d4f-a566-b3c2d222a3bd"
scaffold_6	RepeatMasker	DNA	28657217	28657656	1663	-	.	ID="RND-4_FAMILY-220";Tend="1434";Tstart="972";shortTE="F";uid="ce440e82-a4ea-4fc9-a3d4-c718b7e7fabb"
scaffold_6	RepeatMasker	DNA/PIF-Harbinger	21108769	21108891	658	-	.	ID="RND-6_FAMILY-1165";Tend="1076";Tstart="931";shortTE="F";uid="e11c219a-3db8-4367-84a2-a14efce4ec6c"
scaffold_6	RepeatMasker	DNA/Ginger-1	15049159	15049322	503	-	.	ID="RND-1_FAMILY-0";Tend="1053";Tstart="885";shortTE="F";uid="ed5ca012-a557-4d1a-8c9d-ec1a9277cccb"
scaffold_6	RepeatMasker	DNA/Ginger-1	12599424	12599876	1973	-	.	ID="RND-4_FAMILY-839";Tend="1286";Tstart="830";shortTE="F";uid="bebe6858-ff97-4955-b403-adb3921eff24"
scaffold_6	RepeatMasker	DNA/Kolobok-E	11300504	11300829	2128	-	.	ID="RND-1_FAMILY-46";Tend="3043";Tstart="2701";shortTE="F";uid="8735fb25-eec4-4a78-ba6b-bb90b1a180eb"
scaffold_6	RepeatMasker	LTR/Gypsy	26021481	26021750	1157	-	.	ID="RND-6_FAMILY-13049";Tend="1214";Tstart="947";shortTE="F";uid="8f8b1383-f018-4ee5-8a41-de20b30c84ab"
scaffold_6	RepeatMasker	Unknown	22191856	22192125	1026	-	.	ID="RND-6_FAMILY-1649";Tend="1075";Tstart="803";shortTE="F";uid="8393ee91-ee17-4593-af79-bd6524faf0f5"
scaffold_6	RepeatMasker	DNA/Ginger-1	17414521	17414981	2023	-	.	ID="RND-5_FAMILY-222";Tend="1444";Tstart="986";shortTE="F";uid="8a47df36-3828-4c23-bfa2-27c0f3d572fa"
scaffold_6	RepeatMasker	DNA/Ginger-1	19760594	19760773	1081	-	.	ID="RND-5_FAMILY-679";Tend="1331";Tstart="1151";shortTE="F";uid="97e027f9-c9ec-4031-adde-378504ffcc21"
scaffold_6	RepeatMasker	DNA/hAT-hAT19	27185923	27186097	696	-	.	ID="rnd-6_family-1919";Tend="1702";Tstart="1572";shortTE="F";uid="ca413d62-dbaf-44fd-be38-65a6ffeb1183"
scaffold_6	RepeatMasker	Unknown	24662863	24663053	1085	-	.	ID="RND-5_FAMILY-1615";Tend="1344";Tstart="1140";shortTE="F";uid="0a036288-43ff-43e0-b34b-ab365868dad5"
scaffold_6	RepeatMasker	Unknown	8820504	8820655	1032	-	.	ID="RND-4_FAMILY-446";Tend="1222";Tstart="1079";shortTE="F";uid="ac9758f8-f869-43cf-b0c2-230a43b7be08"
scaffold_6	RepeatMasker	Unknown	11948942	11949053	721	-	.	ID="RND-4_FAMILY-446";Tend="1222";Tstart="1107";shortTE="F";uid="669ea425-04e9-4e4a-a05c-9107829a298b"
scaffold_6	RepeatMasker	Unknown	10385286	10385578	1853	-	.	ID="RND-6_FAMILY-10321";Tend="1260";Tstart="964";shortTE="F";uid="3925f1f8-12e7-4ab1-8993-ea4808d39f2c"
scaffold_6	RepeatMasker	DNA/Ginger-1	5514804	5515338	4136	-	.	ID="RND-6_FAMILY-4968";Tend="1488";Tstart="956";shortTE="F";uid="0361b92d-7808-463b-b9df-6ac2127b1215"
scaffold_6	RepeatMasker	DNA/hAT-Tip100	18284502	18284667	599	-	.	ID="RND-5_FAMILY-1043";Tend="1372";Tstart="1223";shortTE="F";uid="4b1c872a-5750-48bf-9dc7-37ba3a99a4ad"
scaffold_6	RepeatMasker	Unknown	4853945	4854232	1213	-	.	ID="RND-6_FAMILY-3253";Tend="1229";Tstart="963";shortTE="F";uid="f5fecac4-f366-462e-9a99-6b8292d6df70"
scaffold_6	RepeatMasker	Unknown	25570002	25570219	583	-	.	ID="RND-6_FAMILY-14746";Tend="1593";Tstart="1363";shortTE="F";uid="349942ba-eb90-46a2-b385-da8abdd0a0e9"
scaffold_6	RepeatMasker	DNA/PIF-Spy	23032673	23032824	436	-	.	ID="ISL2EU-3N1_CFL";Tend="359";Tstart="200";shortTE="F";uid="ad5beb62-6181-4795-9e65-f1ebd065b953"
scaffold_6	RepeatMasker	DNA/Ginger-1	22732054	22732441	2030	-	.	ID="RND-6_FAMILY-4968";Tend="1293";Tstart="899";shortTE="F";uid="fa0f7961-299e-474d-b86b-e71a8e6ef209"
scaffold_6	RepeatMasker	DNA	20720271	20720918	3539	-	.	ID="RND-6_FAMILY-4771";Tend="2888";Tstart="2254";shortTE="F";uid="c99e2964-28a9-44c3-94e6-1366d5e43f78"
scaffold_6	RepeatMasker	DNA/hAT-Tip100	7414572	7415178	923	-	.	ID="RND-1_FAMILY-110";Tend="1608";Tstart="1011";shortTE="F";uid="2e7a2340-a696-49a5-9c78-e0dafd4e3aee"
scaffold_6	RepeatMasker	DNA/Ginger-1	27779141	27779599	814	-	.	ID="RND-6_FAMILY-2321";TEgroup="ctg_6%7CRND-6_FAMILY-2321%7C3";Tend="1649";Tstart="1113";shortTE="F";uid="6012f900-cebb-4a15-8e7e-59db251d0cad"
scaffold_6	RepeatMasker	DNA/hAT-Tip100	2627412	2627657	1458	-	.	ID="RND-1_FAMILY-81";Tend="1263";Tstart="1022";shortTE="F";uid="9109eb78-8b99-4bf4-832b-9f7932405b57"
scaffold_6	RepeatMasker	DNA/hAT-hAT19	21104208	21104392	524	-	.	ID="HAT-N5_AP";Tend="688";Tstart="503";shortTE="F";uid="fca03c4b-973e-4fe4-a7d9-fc33abf8df62"
scaffold_6	RepeatMasker	DNA/MULE-MuDR	3983455	3983763	1653	-	.	ID="RND-6_FAMILY-6259";Tend="1414";Tstart="1144";shortTE="F";uid="a5e56878-a68c-4303-9855-4b0ced862ef3"
scaffold_6	RepeatMasker	Unknown	22327899	22328103	454	-	.	ID="RND-5_FAMILY-2133";Tend="1479";Tstart="1310";shortTE="F";uid="7ca8a434-ce53-439d-84c3-5b67f44ed778"
scaffold_6	RepeatMasker	DNA/hAT-Ac	26783917	26784512	4289	-	.	ID="RND-6_FAMILY-11346";Tend="1729";Tstart="1093";shortTE="F";uid="62b8ef35-6be8-43e8-a586-a1b2e72983f7"
scaffold_6	RepeatMasker	DNA	15196254	15196433	524	-	.	ID="RND-4_FAMILY-220";Tend="1226";Tstart="1037";shortTE="F";uid="61c34783-bfae-4f92-bc34-aafc9543f7dd"
scaffold_6	RepeatMasker	DNA/Ginger-1	13650486	13650646	606	-	.	ID="rnd-6_family-8373";Tend="1410";Tstart="1258";shortTE="F";uid="126b1e82-46dc-4279-9d1b-bf101a89b54e"
scaffold_6	RepeatMasker	DNA/hAT-Tip100	18390112	18390365	1036	-	.	ID="rnd-6_family-2951";Tend="1481";Tstart="1042";shortTE="F";uid="2eb13249-3750-47d7-b2ca-e11c3b2cb0fe"
scaffold_6	RepeatMasker	DNA/TcMar-Tc1	10002507	10003680	2052	-	.	ID="MARINER-5_BM";Tend="1316";Tstart="146";shortTE="F";uid="531b7f19-31e1-4545-bcf5-ca4e4111f833"
scaffold_6	RepeatMasker	LINE/RTE-BovB	2389404	2389599	1018	-	.	ID="RND-6_FAMILY-792";Tend="1644";Tstart="1454";shortTE="F";uid="d7795239-6e14-4bc7-9ba1-8ebed1fcb833"
scaffold_6	RepeatMasker	LTR/Gypsy	14679625	14680876	7642	-	.	ID="RND-6_FAMILY-10677";Tend="2482";Tstart="1207";shortTE="F";uid="888539b1-3895-4166-880c-323dcceba364"
scaffold_6	RepeatMasker	DNA/Ginger-1	5851159	5851267	2479	-	.	ID="rnd-6_family-4968";Tend="1326";Tstart="746";shortTE="F";uid="56645953-a7c9-4f2f-8eaa-ee8e75b67af3"
scaffold_6	RepeatMasker	DNA/Ginger-1	10270128	10270623	1899	-	.	ID="RND-1_FAMILY-9";Tend="1542";Tstart="976";shortTE="F";uid="da053705-e72e-4e08-a20c-0d2b65ce74ac"
scaffold_6	RepeatMasker	Unknown	1343963	1344196	516	-	.	ID="RND-6_FAMILY-152";Tend="543";Tstart="316";shortTE="F";uid="31f413c2-81fa-44a5-bb85-0916573d8b14"
scaffold_6	RepeatMasker	LINE/RTE-BovB	24096196	24096539	963	-	.	ID="RND-6_FAMILY-792";Tend="1661";Tstart="1328";shortTE="F";uid="b287e139-5ea9-49aa-bc23-708d29808359"
scaffold_6	RepeatMasker	DNA/Ginger-1	27444422	27444590	677	-	.	ID="RND-6_FAMILY-8521";Tend="1180";Tstart="1017";shortTE="F";uid="fb23801d-1a5b-4cd6-b6d3-b242f36e0295"
scaffold_6	RepeatMasker	DNA/hAT-Tip100	6236821	6238095	10344	-	.	ID="RND-6_FAMILY-1978";Tend="2479";Tstart="1203";shortTE="F";uid="3e703341-e0b0-46cc-81ce-88445753d57b"
scaffold_6	RepeatMasker	Unknown	2653543	2653937	1455	-	.	ID="RND-1_FAMILY-171";Tend="3217";Tstart="2830";shortTE="F";uid="ef72eb51-9929-4dc6-97f0-a96e8f5c91f7"
scaffold_6	RepeatMasker	DNA	585784	586022	1210	-	.	ID="RND-4_FAMILY-220";Tend="1221";Tstart="970";shortTE="F";uid="97136bfc-d76c-4568-ad46-bdb6743f5864"
scaffold_6	RepeatMasker	DNA/hAT-Tip100	28765046	28765189	503	-	.	ID="RND-6_FAMILY-2";Tend="1140";Tstart="958";shortTE="F";uid="1a00f2b8-25cb-4a93-b355-09af49196722"
scaffold_6	RepeatMasker	DNA/Maverick	8207180	8207528	7657	-	.	ID="RND-5_FAMILY-800";Tend="6394";Tstart="6097";shortTE="F";uid="4ec4772b-71ac-45b1-92b2-5953c53a0d14"
scaffold_6	RepeatMasker	Unknown	1732060	1732233	874	-	.	ID="RND-1_FAMILY-309";Tend="1157";Tstart="944";shortTE="F";uid="daeb03b3-8230-423d-a1ce-812a250c5b3e"
scaffold_6	RepeatMasker	DNA/Ginger-1	10075695	10075905	430	-	.	ID="RND-5_FAMILY-222";Tend="1202";Tstart="977";shortTE="F";uid="d94262be-8766-4fd4-b2e8-a64cc75a5cf0"
scaffold_6	RepeatMasker	Retroposon?	3458596	3459145	3044	-	.	ID="RND-1_FAMILY-4";Tend="1578";Tstart="1013";shortTE="F";uid="ee8c47e5-006b-42b0-9506-4160d138c86a"
scaffold_6	RepeatMasker	Unknown	18263264	18263989	5771	-	.	ID="RND-6_FAMILY-10255";Tend="1521";Tstart="731";shortTE="F";uid="c78703ee-21ae-42a3-be2e-1e2bd2a76869"
scaffold_6	RepeatMasker	DNA/Ginger-1	20325768	20325892	468	-	.	ID="RND-5_FAMILY-679";Tend="2001";Tstart="1877";shortTE="F";uid="92b25783-4090-42b9-8792-bdd8315cc985"
scaffold_6	RepeatMasker	DNA/Ginger-1	1294496	1294750	1325	-	.	ID="RND-6_FAMILY-8521";Tend="1057";Tstart="803";shortTE="F";uid="7a3a7d04-0e62-4787-aee4-8a08550790dc"
scaffold_6	RepeatMasker	DNA/Ginger-1	27733004	27733213	1379	-	.	ID="RND-1_FAMILY-8";Tend="1305";Tstart="1093";shortTE="F";uid="9331bd11-a83e-402f-8f81-cfcaf8942a00"
scaffold_6	RepeatMasker	DNA/Merlin	25895846	25896146	1852	-	.	ID="RND-1_FAMILY-25";Tend="1263";Tstart="978";shortTE="F";uid="de8f8bc4-4fae-4e88-b0b6-687c1d750c25"
scaffold_6	RepeatMasker	DNA/MULE-MuDR	23214317	23214625	675	-	.	ID="RND-5_FAMILY-3867";TEgroup="ctg_6%7CRND-5_FAMILY-3867%7C2";Tend="1362";Tstart="929";shortTE="F";uid="ac74cdc2-4bca-4f47-b5bb-531f000397ef"
scaffold_6	RepeatMasker	DNA/hAT	22181506	22181645	485	-	.	ID="DNA8-17_AP";Tend="919";Tstart="774";shortTE="F";uid="48c1b797-17e7-41f7-82d6-af606302d3c1"
scaffold_6	RepeatMasker	Unknown	27528674	27528894	527	-	.	ID="RND-6_FAMILY-19379";Tend="1848";Tstart="1625";shortTE="F";uid="6f3b1179-f756-4343-b101-c7ca91a08358"
scaffold_6	RepeatMasker	Unknown	11995212	11995364	544	-	.	ID="RND-6_FAMILY-6335";Tend="2409";Tstart="2251";shortTE="F";uid="95b371be-2bcf-4ef2-bdd7-5f4f9e14f3db"
scaffold_6	RepeatMasker	DNA/hAT-Tip100	3053643	3053750	498	-	.	ID="RND-1_FAMILY-81";Tend="1107";Tstart="989";shortTE="F";uid="cb09c124-71ab-408e-9678-2795feacd567"
scaffold_6	RepeatMasker	DNA/hAT-Tip100	16795247	16795359	594	-	.	ID="RND-1_FAMILY-148";Tend="1361";Tstart="1246";shortTE="F";uid="d463553a-125c-4ccc-b2d5-67d23980ab14"
scaffold_6	RepeatMasker	DNA/hAT-Tip100	352060	352451	854	-	.	ID="RND-1_FAMILY-110";Tend="1359";Tstart="996";shortTE="F";uid="d36bfdf9-ea2d-4cc5-a993-a8c059444da0"
scaffold_6	RepeatMasker	DNA/Ginger-1	2006101	2006558	2258	-	.	ID="RND-5_FAMILY-222";Tend="1462";Tstart="969";shortTE="F";uid="fbd94ac3-35f4-4941-bf2e-1f649e7ead5f"
scaffold_6	RepeatMasker	Retroposon?	9527152	9527563	2058	-	.	ID="RND-1_FAMILY-4";Tend="1496";Tstart="1060";shortTE="F";uid="7bd869b4-e5d1-44e9-85d8-1156dac48d68"
scaffold_6	RepeatMasker	DNA/Ginger-1	12755837	12756057	739	-	.	ID="RND-5_FAMILY-679";Tend="1753";Tstart="1528";shortTE="F";uid="cec308cc-596d-4505-aca4-2eb56a3e622c"
scaffold_6	RepeatMasker	DNA	19178015	19178832	6657	-	.	ID="RND-5_FAMILY-894";Tend="1660";Tstart="843";shortTE="F";uid="838a523d-7281-450f-aa80-35703d738c5a"
scaffold_6	RepeatMasker	Unknown	14866961	14867514	2690	-	.	ID="RND-1_FAMILY-301";Tend="1567";Tstart="959";shortTE="F";uid="948d2ff9-1efc-43d7-98c9-e4b3c5e6a90e"
scaffold_6	RepeatMasker	LINE/L1	21431546	21431862	561	-	.	ID="RND-6_FAMILY-4581";Tend="1481";Tstart="1139";shortTE="F";uid="9d60c7d8-54c5-4126-afc0-a545ead0529a"
scaffold_6	RepeatMasker	DNA	4996951	4997147	557	-	.	ID="RND-4_FAMILY-338";Tend="588";Tstart="397";shortTE="F";uid="0c7b29cb-67eb-4c5a-9e69-7035fbdf535e"
scaffold_6	RepeatMasker	Unknown	7927297	7927404	426	-	.	ID="RND-4_FAMILY-183";Tend="979";Tstart="882";shortTE="F";uid="7c9df470-beeb-489d-b8e2-330223d2ff00"
scaffold_6	RepeatMasker	Retroposon?	8249271	8249886	2296	-	.	ID="RND-3_FAMILY-175";Tend="1382";Tstart="804";shortTE="F";uid="ee8a3c5f-367e-4c8d-86ef-6bdc05345791"
scaffold_6	RepeatMasker	Unknown	4586525	4586818	712	-	.	ID="RND-1_FAMILY-475";Tend="594";Tstart="328";shortTE="F";uid="67acaf78-0bb3-4f25-a195-e6756770c665"
scaffold_6	RepeatMasker	LINE/I-Jockey	12302878	12303301	474	-	.	ID="RND-5_FAMILY-1608";TEgroup="ctg_6%7CRND-5_FAMILY-1608%7C3";Tend="2379";Tstart="2066";shortTE="T";uid="72cd929a-fe8a-4010-b9b8-a9cc81fbdf9d"
scaffold_6	RepeatMasker	Unknown	1092887	1093084	1190	-	.	ID="RND-1_FAMILY-166";Tend="1155";Tstart="978";shortTE="F";uid="0b9ec89b-70ea-42e7-9a8d-f8962e8b6fc7"
scaffold_6	RepeatMasker	DNA/hAT-Tip100	29508166	29508628	3140	-	.	ID="RND-1_FAMILY-110";Tend="993";Tstart="492";shortTE="F";uid="27aba02a-c7e0-4deb-a537-a0725ac93981"
scaffold_6	RepeatMasker	Unknown	8988147	8988376	549	-	.	ID="RND-6_FAMILY-7443";Tend="1774";Tstart="1543";shortTE="F";uid="6d3ed9ee-f75b-428f-ae6d-0e86ba88b70e"
scaffold_6	RepeatMasker	DNA/Ginger-1	27851294	27851620	2445	-	.	ID="RND-6_FAMILY-10588";Tend="2167";Tstart="1838";shortTE="F";uid="e0d1f876-0256-48a2-b03a-619e4b42c667"
scaffold_6	RepeatMasker	Unknown	10810972	10811162	487	-	.	ID="RND-1_FAMILY-37";Tend="1728";Tstart="1522";shortTE="F";uid="8cc211e4-6aa3-4c5c-a8c8-00e29c4c290d"
scaffold_6	RepeatMasker	DNA/hAT-hAT19	27186202	27186345	433	-	.	ID="HAT-N5_AP";Tend="688";Tstart="546";shortTE="F";uid="83159066-7d34-4309-aa76-e6c4899c2564"
scaffold_6	RepeatMasker	DNA/Ginger-1	21124147	21124683	2169	-	.	ID="RND-5_FAMILY-679";Tend="2049";Tstart="1524";shortTE="F";uid="4f1e33be-6964-425b-b339-ac4c0ce4ff9f"
scaffold_6	RepeatMasker	Unknown	22869255	22869916	4794	-	.	ID="RND-1_FAMILY-300";Tend="1522";Tstart="893";shortTE="F";uid="87f2f3f5-ff93-4ade-9231-ffd469e23684"
scaffold_6	RepeatMasker	Unknown	25645643	25646360	2928	-	.	ID="RND-6_FAMILY-5943";Tend="2120";Tstart="1361";shortTE="F";uid="0afbb0af-9e6a-4c5d-9ca4-f44603fd1b33"
scaffold_6	RepeatMasker	Unknown	17018213	17018482	1560	-	.	ID="RND-6_FAMILY-976";Tend="1111";Tstart="854";shortTE="F";uid="f9e291d4-2f97-4fb6-8e94-8dfccc94e3a6"
scaffold_6	RepeatMasker	DNA/hAT-Tip100	20174268	20174614	2208	-	.	ID="RND-5_FAMILY-3426";Tend="2099";Tstart="1759";shortTE="F";uid="858fa888-4fcf-4903-8492-35db02ad655b"
scaffold_6	RepeatMasker	DNA	1817304	1817445	519	-	.	ID="RND-1_FAMILY-84";Tend="1115";Tstart="950";shortTE="F";uid="cdffcdad-d424-4211-b268-a355f4d5d080"
scaffold_6	RepeatMasker	LINE/R2	24960709	24961826	2145	-	.	ID="R2-1_API";Tend="2039";Tstart="931";shortTE="F";uid="175a30b9-35fc-4fb2-9ab7-512293adccf9"
scaffold_6	RepeatMasker	DNA/hAT	16923958	16924129	705	-	.	ID="RND-1_FAMILY-26";Tend="1050";Tstart="879";shortTE="F";uid="5d0b8643-2d99-4cbf-b779-8e36d848145e"
scaffold_6	RepeatMasker	DNA/TcMar-Mariner	2691846	2692499	1683	-	.	ID="mariner-5n1_lmi";Tend="748";Tstart="41";shortTE="F";uid="de490a08-c43f-4c80-bee4-63211f5b2ebe"
scaffold_6	RepeatMasker	DNA/Ginger-1	26074190	26074550	1014	-	.	ID="RND-5_FAMILY-679";Tend="2143";Tstart="1771";shortTE="F";uid="585803d9-0771-4d23-ad4e-42bd36fc9fb3"
scaffold_6	RepeatMasker	DNA/Ginger-1	24828286	24828440	708	-	.	ID="RND-1_FAMILY-9";Tend="1568";Tstart="1413";shortTE="F";uid="520ba884-d71e-480a-9d39-2c085d94ec71"
scaffold_6	RepeatMasker	DNA/hAT-Tip100	2025565	2025678	555	-	.	ID="RND-1_FAMILY-321";Tend="2221";Tstart="2119";shortTE="F";uid="d58f2fef-6336-4f2b-a70f-cf05d775acbf"
scaffold_6	RepeatMasker	LTR/Pao	11185476	11186270	6236	-	.	ID="RND-6_FAMILY-23021";Tend="1042";Tstart="242";shortTE="F";uid="8ce93dd2-69c9-45fc-801e-5f496cdd645f"
scaffold_6	RepeatMasker	Unknown	24886599	24886746	564	-	.	ID="RND-5_FAMILY-1178";Tend="1908";Tstart="1768";shortTE="F";uid="376cf9a6-5c7e-46c3-ad55-c1b6e08ae211"
scaffold_6	RepeatMasker	DNA	23080270	23080662	3213	-	.	ID="RND-1_FAMILY-97";Tend="1376";Tstart="988";shortTE="F";uid="9fb01ca8-c1ab-40e4-ac60-3c6ba9fc956d"
scaffold_6	RepeatMasker	Unknown	19181650	19181807	477	-	.	ID="RND-6_FAMILY-4828";Tend="1883";Tstart="1732";shortTE="F";uid="cc10cb10-56b7-442c-bca9-7e8358445350"
scaffold_6	RepeatMasker	LTR/Gypsy	20953246	20953520	498	-	.	ID="RND-6_FAMILY-3822";Tend="524";Tstart="259";shortTE="F";uid="92e91315-f12e-4cf2-96d8-613772bb9a17"
scaffold_6	RepeatMasker	LTR/Gypsy	18622747	18623179	681	-	.	ID="RND-6_FAMILY-15591";Tend="2103";Tstart="1663";shortTE="F";uid="f62e5dff-c52f-4563-aabf-68fd30362cae"
scaffold_6	RepeatMasker	DNA/hAT-Tip100	319084	319239	671	-	.	ID="RND-1_FAMILY-110";Tend="1708";Tstart="1545";shortTE="F";uid="1b15b837-d24c-4a0b-8505-2838d3018396"
scaffold_6	RepeatMasker	DNA/Merlin	13709046	13709179	597	-	.	ID="RND-1_FAMILY-25";Tend="1740";Tstart="1589";shortTE="F";uid="4ab04ace-6c26-4df8-9212-98b812b50fb5"
scaffold_6	RepeatMasker	LINE/I-Jockey	6638933	6639204	1387	-	.	ID="RND-5_FAMILY-1608";Tend="2316";Tstart="2045";shortTE="F";uid="6b5a0eb9-06b3-4e27-9243-377503c6c4e9"
scaffold_6	RepeatMasker	DNA/hAT-Tip100	22168469	22168603	596	-	.	ID="RND-1_FAMILY-81";Tend="1114";Tstart="977";shortTE="F";uid="d439d91f-4c98-4125-84d6-2555f4bcf89f"
scaffold_6	RepeatMasker	Unknown	22573612	22573795	402	-	.	ID="RND-6_FAMILY-10906";Tend="541";Tstart="363";shortTE="F";uid="04afdc02-7158-45e6-b3d0-bf5405876e67"
scaffold_6	RepeatMasker	DNA/Ginger-1	2197565	2197707	2364	-	.	ID="rnd-6_family-4968";Tend="1459";Tstart="998";shortTE="F";uid="8638b1a6-d93d-4523-84df-dc76814c28f6"
scaffold_6	RepeatMasker	DNA/Ginger-1	71238	71490	558	-	.	ID="RND-5_FAMILY-1987";Tend="1925";Tstart="1674";shortTE="F";uid="22fb8401-df13-49cd-81db-8aab341f233d"
scaffold_6	RepeatMasker	DNA/Kolobok-E	15393698	15394001	458	-	.	ID="RND-6_FAMILY-289";Tend="616";Tstart="347";shortTE="F";uid="7624950b-dc39-4a5d-828d-3130469cd551"
scaffold_6	RepeatMasker	Unknown	22557157	22557379	450	-	.	ID="RND-6_FAMILY-10906";Tend="797";Tstart="559";shortTE="F";uid="0919b008-77d9-4a69-817d-abf05ecedcf1"
scaffold_6	RepeatMasker	DNA/MULE-NOF	25025813	25028162	17351	-	.	ID="RND-1_FAMILY-306";TEgroup="ctg_6%7CRND-1_FAMILY-306%7C8";Tend="2167";Tstart="1";shortTE="F";uid="a8dd9062-dec6-4c5a-9b03-523576c9ff37"
scaffold_6	RepeatMasker	Unknown	18146181	18146538	976	-	.	ID="RND-5_FAMILY-2184";Tend="1281";Tstart="933";shortTE="F";uid="962fe242-7824-4eae-87ad-0d67cedb0444"
scaffold_6	RepeatMasker	DNA/Ginger-1	27599423	27600127	3739	-	.	ID="RND-6_FAMILY-2321";Tend="1621";Tstart="917";shortTE="F";uid="6807e0ec-a50c-4fee-a928-cd4c33a5a870"
scaffold_6	RepeatMasker	DNA/Kolobok-E	12411064	12411476	2597	-	.	ID="RND-1_FAMILY-233";Tend="1329";Tstart="919";shortTE="F";uid="53892a5c-51b0-4d17-906c-e237ee92854a"
scaffold_6	RepeatMasker	Unknown	18372099	18372555	2642	-	.	ID="RND-1_FAMILY-355";Tend="1703";Tstart="1188";shortTE="F";uid="07b754be-78fb-4a3a-8333-f7d337bd07b9"
scaffold_6	RepeatMasker	DNA/hAT-Tip100	10858581	10858908	1127	-	.	ID="RND-4_FAMILY-1041";Tend="1281";Tstart="954";shortTE="F";uid="99e223a3-09c7-462d-8733-06a37ebb9ad3"
scaffold_6	RepeatMasker	Retroposon?	29320550	29320902	942	-	.	ID="RND-1_FAMILY-4";Tend="1195";Tstart="864";shortTE="F";uid="ff94738b-7316-4d1c-a499-674100bf9755"
scaffold_6	RepeatMasker	DNA/Kolobok-E	23730527	23730693	449	-	.	ID="RND-6_FAMILY-289";Tend="601";Tstart="427";shortTE="F";uid="567f7e32-051e-4a3d-98c4-7eeda6f4b1b2"
scaffold_6	RepeatMasker	DNA/hAT	23000403	23000817	1155	-	.	ID="RND-5_FAMILY-2171";Tend="1406";Tstart="960";shortTE="F";uid="40d00b23-6cb8-474b-be10-d5be73d7d0c4"
scaffold_6	RepeatMasker	DNA/hAT-Tip100	7482381	7482512	631	-	.	ID="RND-1_FAMILY-110";Tend="2263";Tstart="2094";shortTE="F";uid="3340d8a9-c653-4829-9e99-a784b548b2f6"
scaffold_6	RepeatMasker	DNA	28642729	28643843	8640	-	.	ID="RND-5_FAMILY-3960";Tend="1838";Tstart="666";shortTE="F";uid="90661b22-27f2-44c2-b63d-6e0b19f936d5"
scaffold_6	RepeatMasker	DNA/Ginger-1	13799528	13799866	1105	-	.	ID="RND-6_FAMILY-8521";Tend="1023";Tstart="665";shortTE="F";uid="0ab22b16-b376-4e00-a396-5752ab1adbec"
scaffold_6	RepeatMasker	DNA/Ginger-1	20073756	20074202	2350	-	.	ID="RND-5_FAMILY-679";Tend="2238";Tstart="1720";shortTE="F";uid="bd73e8eb-ab3d-4d4b-bb44-04a62373e440"
scaffold_6	RepeatMasker	LINE/CR1	3994914	3995355	2558	-	.	ID="RND-6_FAMILY-6759";Tend="1504";Tstart="1036";shortTE="F";uid="4c726795-9681-43a8-8294-abe76dc0f871"
scaffold_6	RepeatMasker	DNA/hAT	27873860	27874060	1502	-	.	ID="RND-1_FAMILY-7";Tend="1188";Tstart="987";shortTE="F";uid="8e8d9304-f967-44be-b8e1-c8c5def76dc5"
scaffold_6	RepeatMasker	DNA/hAT-Tip100	9097655	9098112	1552	-	.	ID="RND-5_FAMILY-588";TEgroup="ctg_6%7CRND-5_FAMILY-588%7C1";Tend="1199";Tstart="892";shortTE="F";uid="c4e52809-15b6-4451-bfed-4593609132b6"
scaffold_6	RepeatMasker	DNA/Maverick	23805986	23807389	5411	-	.	ID="RND-5_FAMILY-3662";TEgroup="ctg_6%7CRND-5_FAMILY-3662%7C2";Tend="1879";Tstart="335";shortTE="F";uid="fbcf5cbb-aedb-4fd3-9694-752751fccf4c"
scaffold_6	RepeatMasker	DNA/Sola-1	24142418	24143535	653	-	.	ID="SOLA1-1_BM";Tend="2641";Tstart="1497";shortTE="F";uid="3f525790-5653-4109-8403-1da3be98065c"
scaffold_6	RepeatMasker	DNA/Ginger-1	1854862	1855904	3202	-	.	ID="RND-6_FAMILY-2321";Tend="2206";Tstart="1130";shortTE="F";uid="bcc39cbe-9b71-421c-acec-f68b003dfc23"
scaffold_6	RepeatMasker	Unknown	9200639	9200893	1243	-	.	ID="RND-1_FAMILY-205";Tend="1290";Tstart="995";shortTE="F";uid="e3a668b7-caa2-4291-ac80-9bb15aed5155"
scaffold_6	RepeatMasker	DNA	25903041	25903321	1568	-	.	ID="RND-1_FAMILY-111";Tend="1305";Tstart="1023";shortTE="F";uid="21715809-375b-4826-85eb-48a1c9ce3608"
scaffold_6	RepeatMasker	Unknown	13740201	13740960	3159	-	.	ID="RND-6_FAMILY-6068";Tend="1594";Tstart="767";shortTE="F";uid="2c628857-a779-43d6-94c0-f7d184b4454d"
scaffold_6	RepeatMasker	DNA/hAT-hAT19	10745028	10745354	761	-	.	ID="RND-6_FAMILY-457";Tend="990";Tstart="670";shortTE="F";uid="ce4068f8-4d73-4e7b-81cc-37a16101312f"
scaffold_6	RepeatMasker	DNA/hAT-hAT19	2817010	2817168	403	-	.	ID="RND-5_FAMILY-2140";Tend="1053";Tstart="898";shortTE="F";uid="08f266ee-3da6-4f57-8f38-07203bc3d4ea"
scaffold_6	RepeatMasker	DNA/hAT-Tip100	11145619	11145759	615	-	.	ID="RND-5_FAMILY-921";Tend="1032";Tstart="883";shortTE="F";uid="033a23b8-172b-4bee-8620-7f4e635d4a9d"
scaffold_6	RepeatMasker	DNA	11423145	11423258	888	-	.	ID="RND-6_FAMILY-21205";Tend="995";Tstart="882";shortTE="F";uid="b97175e1-e9b9-4bb2-8625-e1f5e97a5dde"
scaffold_6	RepeatMasker	DNA/hAT-Tip100	19484373	19484480	601	-	.	ID="RND-1_FAMILY-122";Tend="1565";Tstart="1463";shortTE="F";uid="38abd2ea-028f-40b1-a067-f44dfbbde7df"
scaffold_6	RepeatMasker	Unknown	26364790	26365128	602	-	.	ID="RND-6_FAMILY-2264";Tend="779";Tstart="438";shortTE="F";uid="60c01269-1223-402e-8904-b3c9cb5a2511"
scaffold_6	RepeatMasker	Unknown	17056563	17056770	506	-	.	ID="RND-5_FAMILY-2184";Tend="1294";Tstart="1104";shortTE="F";uid="8c618c3a-59ab-48f9-af3a-f86c5eec3784"
scaffold_6	RepeatMasker	DNA/Ginger-1	23142866	23142983	590	-	.	ID="RND-5_FAMILY-679";Tend="1125";Tstart="1008";shortTE="F";uid="00825bad-2b74-440e-a782-e559eefd073b"
scaffold_6	RepeatMasker	DNA/Kolobok-E	11282084	11282340	1402	-	.	ID="RND-6_FAMILY-919";Tend="2414";Tstart="2139";shortTE="F";uid="662d32be-de93-4f3f-b371-2f8714ec7dbe"
scaffold_6	RepeatMasker	DNA/Merlin	15218891	15219510	3079	-	.	ID="RND-1_FAMILY-25";Tend="1602";Tstart="978";shortTE="F";uid="847b0a34-8c79-4c83-8d70-96d62ce6dac1"
scaffold_6	RepeatMasker	Unknown	21821211	21821366	416	-	.	ID="RND-6_FAMILY-1741";Tend="2013";Tstart="1861";shortTE="F";uid="1e3bc5ab-7208-4138-9df9-431aa2101dd4"
scaffold_6	RepeatMasker	DNA/Kolobok-E	23270963	23271373	2512	-	.	ID="RND-1_FAMILY-233";Tend="1330";Tstart="920";shortTE="F";uid="52c8860a-fe37-4b2a-90fc-119baa10ff03"
scaffold_6	RepeatMasker	Retroposon?	483038	483346	983	-	.	ID="RND-3_FAMILY-175";Tend="2151";Tstart="1854";shortTE="F";uid="167c1749-fc9e-4c02-b1b6-f17d695e9053"
scaffold_6	RepeatMasker	Unknown	26470519	26471035	619	-	.	ID="RND-1_FAMILY-89";Tend="1620";Tstart="1083";shortTE="F";uid="59126370-fc01-49c6-ad1b-478b635eab48"
scaffold_6	RepeatMasker	DNA/hAT-hATm	24470078	24470454	1359	-	.	ID="RND-1_FAMILY-265";Tend="1180";Tstart="815";shortTE="F";uid="bc03cf81-4797-49bb-99d4-5bed3cda4454"
scaffold_6	RepeatMasker	DNA/MULE-MuDR	26814544	26815018	2339	-	.	ID="RND-6_FAMILY-1000";Tend="1330";Tstart="762";shortTE="F";uid="0a8284e6-4c9d-4d7d-b1db-6b4b0b43d556"
scaffold_6	RepeatMasker	DNA/hAT-Tip100	16212016	16212277	1457	-	.	ID="RND-1_FAMILY-81";Tend="1260";Tstart="989";shortTE="F";uid="7b2c31f9-0527-43a8-8701-b420f70ed55a"
scaffold_6	RepeatMasker	Unknown	26712677	26712876	709	-	.	ID="RND-1_FAMILY-171";Tend="659";Tstart="475";shortTE="F";uid="02525694-62af-41f4-9f5e-e2f498e5b10e"
scaffold_6	RepeatMasker	Unknown	21285787	21286009	823	-	.	ID="RND-1_FAMILY-437";Tend="2794";Tstart="2574";shortTE="F";uid="c32a13d0-3ac6-4fc8-b03d-33bacaaa2207"
scaffold_6	RepeatMasker	DNA/Kolobok-E	21480984	21481169	1100	-	.	ID="RND-6_FAMILY-4237";Tend="772";Tstart="589";shortTE="F";uid="b6da8cc4-ffad-4a74-a0f0-ad5ae3d5865e"
scaffold_6	RepeatMasker	Unknown	20816965	20817102	480	-	.	ID="RND-6_FAMILY-6470";Tend="1298";Tstart="1125";shortTE="F";uid="8390edbd-53ce-4c47-acc7-5be0fd22503e"
scaffold_6	RepeatMasker	DNA/hAT	25874386	25874962	3800	-	.	ID="RND-1_FAMILY-26";Tend="1957";Tstart="1379";shortTE="F";uid="26ddfbfe-f708-496e-9f30-a89895711309"
scaffold_6	RepeatMasker	DNA	1747033	1747467	3244	-	.	ID="RND-1_FAMILY-124";Tend="1257";Tstart="818";shortTE="F";uid="f778df8b-35a7-40b2-89f1-34c03dea6419"
scaffold_6	RepeatMasker	DNA/Kolobok-E	21759688	21759820	858	-	.	ID="RND-1_FAMILY-233";Tend="1383";Tstart="1234";shortTE="F";uid="527afdb1-b313-42c0-93ff-729522b142a6"
scaffold_6	RepeatMasker	DNA/hAT-Tip100	8040870	8041233	1512	-	.	ID="RND-5_FAMILY-794";Tend="953";Tstart="594";shortTE="F";uid="b75b39b9-fee9-4751-9a95-45d048905b96"
scaffold_6	RepeatMasker	LINE/I-Jockey	24690422	24690701	2218	-	.	ID="VINGI-7_LMI";Tend="2962";Tstart="651";shortTE="F";uid="053c0521-4a32-4a62-911f-d1ac0d3001af"
scaffold_6	RepeatMasker	Unknown	18065703	18065939	843	-	.	ID="RND-6_FAMILY-10906";Tend="1541";Tstart="924";shortTE="F";uid="81b12274-84c1-49e1-9337-33c4ea2a349d"
scaffold_6	RepeatMasker	Unknown	19190774	19190948	448	-	.	ID="RND-1_FAMILY-429";Tend="2844";Tstart="2637";shortTE="F";uid="ac999b20-50cc-421b-9116-af41e79ec241"
scaffold_6	RepeatMasker	Unknown	20250749	20250883	522	-	.	ID="RND-6_FAMILY-7443";Tend="945";Tstart="810";shortTE="F";uid="961a4c70-660c-4973-9955-e64b150ceb1c"
scaffold_6	RepeatMasker	DNA/Ginger-1	20386908	20387189	1100	-	.	ID="RND-4_FAMILY-839";Tend="1847";Tstart="1552";shortTE="F";uid="c5159cc4-3438-4ea1-be0e-e5397f85a2a9"
scaffold_6	RepeatMasker	LTR/Gypsy	9762437	9763100	981	-	.	ID="RND-5_FAMILY-811";Tend="2328";Tstart="1708";shortTE="F";uid="c9c30e39-117c-45bd-94bb-3776b80e2c57"
scaffold_6	RepeatMasker	LTR/Copia	23800402	23800856	1287	-	.	ID="RND-6_FAMILY-28764";Tend="724";Tstart="250";shortTE="F";uid="359f36ec-d98c-44e8-8658-59f7d4354f83"
scaffold_6	RepeatMasker	DNA/TcMar-Tc1	18834162	18835192	7315	-	.	ID="RND-1_FAMILY-347";Tend="1860";Tstart="798";shortTE="F";uid="7b16bc86-6643-4ebf-8248-b1efda1aecaf"
scaffold_6	RepeatMasker	DNA	26638072	26638459	787	-	.	ID="RND-6_FAMILY-2028";Tend="1671";Tstart="1311";shortTE="F";uid="e4f96092-d3b3-45b6-b387-43a5dea7e43e"
scaffold_6	RepeatMasker	DNA	11109831	11110164	1625	-	.	ID="RND-4_FAMILY-220";Tend="1364";Tstart="1030";shortTE="F";uid="c55a3bef-c5c4-4ca3-a8cb-8f17f869bfe0"
scaffold_6	RepeatMasker	Unknown	14810688	14811328	3628	-	.	ID="RND-6_FAMILY-10906";Tend="879";Tstart="274";shortTE="F";uid="f5492139-e0b7-446e-9989-0c2f7ff96eb4"
scaffold_6	RepeatMasker	DNA/Merlin	27392107	27392958	4435	-	.	ID="RND-1_FAMILY-25";Tend="1820";Tstart="992";shortTE="F";uid="8b0f803c-6e18-459d-81d9-ff3a747a6734"
scaffold_6	RepeatMasker	LINE/RTE-BovB	20062002	20062409	2278	-	.	ID="RND-6_FAMILY-792";Tend="1657";Tstart="1243";shortTE="F";uid="153d48d6-7ad4-4547-8903-68a589827532"
scaffold_6	RepeatMasker	DNA/Maverick	14876751	14878492	11816	-	.	ID="RND-6_FAMILY-8607";Tend="3810";Tstart="2080";shortTE="F";uid="58ca8539-dff9-4ea3-91b6-be73b8332ad2"
scaffold_6	RepeatMasker	Unknown	21653370	21653645	1464	-	.	ID="RND-1_FAMILY-154";Tend="1321";Tstart="1055";shortTE="F";uid="aef5574e-188b-4756-b787-be91013a48b6"
scaffold_6	RepeatMasker	Retroposon?	7377710	7378224	3566	-	.	ID="RND-1_FAMILY-4";Tend="1491";Tstart="972";shortTE="F";uid="4456783f-6d90-4139-bc97-7454d5fc2b1e"
scaffold_6	RepeatMasker	DNA	17953299	17953732	2708	-	.	ID="RND-1_FAMILY-124";Tend="1284";Tstart="810";shortTE="F";uid="a1bdfc64-e0e1-4b29-92d2-dd79c4ceb12a"
scaffold_6	RepeatMasker	DNA/MULE-NOF	26892299	26892967	1998	-	.	ID="REHAVKUS1_AP";Tend="1796";Tstart="1134";shortTE="F";uid="a9189baa-e65b-4e23-8919-659848c659cc"
scaffold_6	RepeatMasker	DNA/Ginger-1	28423705	28424057	1896	-	.	ID="RND-4_FAMILY-839";Tend="1752";Tstart="1401";shortTE="F";uid="d3735af5-c105-40a3-8c13-8e90d0e55081"
scaffold_6	RepeatMasker	DNA	20718285	20718447	471	-	.	ID="RND-6_FAMILY-3211";Tend="993";Tstart="841";shortTE="F";uid="5cd30e00-24d9-4b54-909f-edc8da86fa99"
scaffold_6	RepeatMasker	DNA/Ginger-1	26275332	26275822	2290	-	.	ID="RND-5_FAMILY-222";Tend="1447";Tstart="892";shortTE="F";uid="839b01cc-a327-49d6-8dcf-652785f69f40"
scaffold_6	RepeatMasker	Unknown	12007284	12007613	436	-	.	ID="RND-6_FAMILY-6335";TEgroup="ctg_6%7CRND-6_FAMILY-6335%7C15";Tend="1133";Tstart="35";shortTE="F";uid="1acb9679-ded9-4604-92ed-c810c4f648da"
scaffold_6	RepeatMasker	DNA/hAT-Tip100	22827298	22827503	479	-	.	ID="RND-5_FAMILY-1744";Tend="1057";Tstart="834";shortTE="F";uid="47a9bf49-0856-4d27-affc-ada72ec57e8a"
scaffold_6	RepeatMasker	DNA	4419784	4420053	1334	-	.	ID="RND-4_FAMILY-220";Tend="1248";Tstart="971";shortTE="F";uid="1fa3c50a-da98-4c87-a081-85169bf12794"
scaffold_6	RepeatMasker	DNA	13497492	13497714	963	-	.	ID="RND-6_FAMILY-6285";Tend="1544";Tstart="1342";shortTE="F";uid="75899f40-83ca-4572-a0fa-74443c0aa178"
scaffold_6	RepeatMasker	Unknown	24372231	24372495	762	-	.	ID="RND-6_FAMILY-339";Tend="213";Tstart="1";shortTE="F";uid="17b4ee2a-b5c1-4126-bbdf-74fc5d322b3d"
scaffold_6	RepeatMasker	Unknown	27674965	27675150	1125	-	.	ID="RND-1_FAMILY-420";Tend="1162";Tstart="961";shortTE="F";uid="c9b04bf8-a7ff-46d9-a4e0-57ea79c6e8ff"
scaffold_6	RepeatMasker	Unknown	5109472	5109682	573	-	.	ID="RND-6_FAMILY-9000";Tend="3809";Tstart="3603";shortTE="F";uid="c635463d-1ba6-484b-b5c2-a11ee5d1c85b"
scaffold_6	RepeatMasker	Unknown	9675107	9675613	2508	-	.	ID="RND-4_FAMILY-665";Tend="1417";Tstart="868";shortTE="F";uid="39995172-61a0-4ac1-bd53-891bab29bd6b"
scaffold_6	RepeatMasker	Retroposon?	14055956	14056484	2706	-	.	ID="RND-1_FAMILY-4";Tend="1494";Tstart="941";shortTE="F";uid="12682b49-58dc-4b9c-9483-377c9b00f5b0"
scaffold_6	RepeatMasker	Unknown	15793982	15794160	464	-	.	ID="RND-6_FAMILY-7900";Tend="324";Tstart="150";shortTE="F";uid="33ab3bd4-0b3a-43b4-93f6-0e4170e01780"
scaffold_6	RepeatMasker	DNA/Maverick	14879609	14880673	8065	-	.	ID="RND-6_FAMILY-403";Tend="3574";Tstart="2521";shortTE="F";uid="47089c57-4822-4b24-8b20-129335332764"
scaffold_6	RepeatMasker	DNA	29611504	29611905	2340	-	.	ID="RND-1_FAMILY-124";Tend="1295";Tstart="878";shortTE="F";uid="45ae2e33-4401-4605-923f-3edcc1938619"
scaffold_6	RepeatMasker	DNA/hAT-Ac	22448714	22449494	5783	-	.	ID="RND-6_FAMILY-11346";Tend="1727";Tstart="943";shortTE="F";uid="1167d4c0-0dd7-4bd7-acf2-22460697274c"
scaffold_6	RepeatMasker	DNA	28899228	28899721	3038	-	.	ID="RND-1_FAMILY-111";Tend="1432";Tstart="954";shortTE="F";uid="f7fa2efe-6f1d-4cb3-a244-8433f1a9e9b9"
scaffold_6	RepeatMasker	DNA	20413748	20413971	551	-	.	ID="TTAA11_AP";Tend="374";Tstart="153";shortTE="F";uid="70ac1337-4c4a-4a4b-8d4c-84d6725634f8"
scaffold_6	RepeatMasker	DNA/hAT-Tip100	10604506	10605106	3521	-	.	ID="RND-5_FAMILY-921";Tend="1444";Tstart="840";shortTE="F";uid="0210ffb6-f11c-4402-8b84-cbd4f44d404e"
scaffold_6	RepeatMasker	Unknown	19161940	19162743	4521	-	.	ID="RND-1_FAMILY-420";Tend="1837";Tstart="956";shortTE="F";uid="4d131e65-d1c1-4f7c-86b8-12633d7f8b6b"
scaffold_6	RepeatMasker	DNA/Ginger-1	20586378	20586598	862	-	.	ID="RND-5_FAMILY-679";Tend="1603";Tstart="1376";shortTE="F";uid="5d935bad-b1a9-47d3-818e-c3c10d68ba27"
scaffold_6	RepeatMasker	DNA/Ginger-1	1816180	1817231	4835	-	.	ID="rnd-6_family-4811";Tend="1863";Tstart="849";shortTE="F";uid="d2ef988c-b4bb-4f0d-9a98-ffb9e94754a9"
scaffold_6	RepeatMasker	DNA	21394212	21394602	2347	-	.	ID="RND-5_FAMILY-3475";Tend="897";Tstart="509";shortTE="F";uid="8a1a6706-9fe4-48b1-a5a5-d4bfe8848aa3"
scaffold_6	RepeatMasker	DNA/Ginger-1	8164932	8165091	2479	-	.	ID="RND-6_FAMILY-8521";Tend="1530";Tstart="532";shortTE="F";uid="0d917b06-d3c8-470f-97a1-7d6206535f1e"
scaffold_6	RepeatMasker	Unknown	11201875	11202015	453	-	.	ID="RND-6_FAMILY-3042";Tend="355";Tstart="220";shortTE="F";uid="6e1fbd69-cce6-42e5-836b-1e0e5531d3ee"
scaffold_6	RepeatMasker	LTR/Pao	7305249	7305489	990	-	.	ID="RND-6_FAMILY-6943";Tend="5151";Tstart="4909";shortTE="F";uid="55e18e17-1c84-483a-92c0-5aa6edf39c77"
scaffold_6	RepeatMasker	Unknown	28749265	28749507	573	-	.	ID="RND-2_FAMILY-24";Tend="1628";Tstart="1380";shortTE="F";uid="08c6febb-2389-458e-804d-fc776002f536"
scaffold_6	RepeatMasker	DNA/Ginger-1	14114143	14114646	2796	-	.	ID="RND-6_FAMILY-4968";Tend="1491";Tstart="961";shortTE="F";uid="049ec08c-d893-463c-a87f-bf50d3f84059"
scaffold_6	RepeatMasker	Unknown	9772473	9772865	2110	-	.	ID="RND-6_FAMILY-2048";Tend="1295";Tstart="898";shortTE="F";uid="b5e61d3c-afe2-4b4d-830c-fc64edde7c76"
scaffold_6	RepeatMasker	DNA/hAT	2614396	2615687	6485	-	.	ID="RND-1_FAMILY-368";Tend="2284";Tstart="1003";shortTE="F";uid="534f3cba-785b-4eb7-b92b-fad994bf03ae"
scaffold_6	RepeatMasker	DNA/Ginger-1	10789253	10789371	701	-	.	ID="RND-1_FAMILY-9";Tend="1530";Tstart="1416";shortTE="F";uid="e91b77a9-d4f7-4e52-9987-de81f37ae528"
scaffold_6	RepeatMasker	Unknown	7845179	7845393	1189	-	.	ID="RND-6_FAMILY-2814";Tend="1182";Tstart="957";shortTE="F";uid="aad53000-9780-4fdf-a57e-0bbbae2a7096"
scaffold_6	RepeatMasker	Unknown	14942305	14943548	5119	-	.	ID="RND-1_FAMILY-359";Tend="1807";Tstart="262";shortTE="F";uid="cdfda0be-c832-483e-a8f5-593fb70f1078"
scaffold_6	RepeatMasker	DNA/Kolobok-E	5042009	5042205	1507	-	.	ID="RND-5_FAMILY-6983";Tend="2904";Tstart="2708";shortTE="F";uid="da5915d1-bd62-43a5-90fa-e26d16061260"
scaffold_6	RepeatMasker	Unknown	9733590	9734902	7057	-	.	ID="RND-1_FAMILY-224";Tend="2117";Tstart="868";shortTE="F";uid="d7a6a2c4-a66d-4f97-9b98-4f65e8abc71f"
scaffold_6	RepeatMasker	Unknown	20683156	20683344	1061	-	.	ID="RND-1_FAMILY-166";Tend="1152";Tstart="1003";shortTE="F";uid="dec548c8-7829-4e79-a329-e8335341894d"
scaffold_6	RepeatMasker	DNA/hAT-Tip100	7375036	7375204	870	-	.	ID="RND-1_FAMILY-91";Tend="1251";Tstart="1094";shortTE="F";uid="7fc83622-3f19-4bef-ba98-4fb23566e2e4"
scaffold_6	RepeatMasker	Unknown	23726765	23726887	669	-	.	ID="RND-6_FAMILY-2814";Tend="1045";Tstart="907";shortTE="F";uid="c66b46ac-764c-4523-9545-e2231f270aff"
scaffold_6	RepeatMasker	DNA/Ginger-1	401568	402411	4848	-	.	ID="RND-6_FAMILY-8521";Tend="1568";Tstart="736";shortTE="F";uid="7ca8ffe1-ceb6-455d-945b-2b5ff4789d33"
scaffold_6	RepeatMasker	DNA/hAT-Tip100	19872135	19872408	1676	-	.	ID="RND-1_FAMILY-109";Tend="1181";Tstart="912";shortTE="F";uid="8bc6cab4-12e1-4793-a7d9-e233d6689a1b"
scaffold_6	RepeatMasker	DNA	7815551	7815686	665	-	.	ID="RND-6_FAMILY-3629";Tend="985";Tstart="854";shortTE="F";uid="1dd31b3c-7e8a-454d-9e22-059c1411f2a1"
scaffold_6	RepeatMasker	DNA	19788687	19789069	1738	-	.	ID="RND-1_FAMILY-97";Tend="1384";Tstart="987";shortTE="F";uid="7d6d0cf5-0360-4705-9495-fe66ad2d4b6d"
scaffold_6	RepeatMasker	DNA	27489552	27489726	964	-	.	ID="RND-1_FAMILY-98";Tend="1131";Tstart="956";shortTE="F";uid="2907b65a-50b2-4162-90c6-4fa0f4ff889a"
scaffold_6	RepeatMasker	Unknown	22336026	22336191	933	-	.	ID="RND-4_FAMILY-214";Tend="1120";Tstart="944";shortTE="F";uid="45a07227-599a-44e9-9d2e-c3def29d3e37"
scaffold_6	RepeatMasker	Unknown	19725693	19725860	807	-	.	ID="RND-1_FAMILY-260";Tend="1121";Tstart="948";shortTE="F";uid="741d669c-743c-493d-b5c0-03cf64f29435"
scaffold_6	RepeatMasker	Unknown	11761223	11762226	4165	-	.	ID="RND-1_FAMILY-181";Tend="1509";Tstart="488";shortTE="F";uid="05617d8f-c293-43c0-9f56-79d54be854a5"
scaffold_6	RepeatMasker	DNA/P	755908	756513	630	-	.	ID="RND-5_FAMILY-4022";TEgroup="ctg_6%7CRND-5_FAMILY-4022%7C1";Tend="3420";Tstart="2471";shortTE="F";uid="85a36a44-3c58-4dce-a6db-f581422245c4"
scaffold_6	RepeatMasker	DNA/Ginger-1	5869885	5870148	665	-	.	ID="RND-6_FAMILY-4811";Tend="1890";Tstart="1622";shortTE="F";uid="ace330e6-d175-4656-9428-f3da5079bb9b"
scaffold_6	RepeatMasker	DNA/hAT	8947450	8947708	463	-	.	ID="RND-5_FAMILY-9190";Tend="1873";Tstart="1629";shortTE="F";uid="48cc317f-4b78-4068-b017-945bcf4f0725"
scaffold_6	RepeatMasker	DNA/Ginger-1	21514291	21514545	687	-	.	ID="RND-1_FAMILY-6";Tend="2585";Tstart="2350";shortTE="F";uid="12572245-7562-47ce-8de9-76d39e6a7b64"
scaffold_6	RepeatMasker	DNA/Ginger-1	10415687	10416183	2788	-	.	ID="rnd-1_family-8";Tend="2236";Tstart="1840";shortTE="F";uid="978b7c0d-e338-43e9-b38a-828267184a23"
scaffold_6	RepeatMasker	DNA/hAT-Tip100	8351406	8351857	1196	-	.	ID="RND-1_FAMILY-110";Tend="1601";Tstart="1139";shortTE="F";uid="1435ee06-500f-48aa-b0fd-59c097a7fd54"
scaffold_6	RepeatMasker	DNA	22929813	22930137	1810	-	.	ID="RND-1_FAMILY-84";Tend="1960";Tstart="1638";shortTE="F";uid="ea0799c6-8058-4bfd-a82e-b6d5bed296dc"
scaffold_6	RepeatMasker	DNA/hAT-Tip100	17738408	17738665	634	-	.	ID="RND-1_FAMILY-91";Tend="1241";Tstart="937";shortTE="F";uid="d8514133-23cd-433f-a408-7472041e75a8"
scaffold_6	RepeatMasker	DNA/hAT-Tip100	26321118	26321337	1167	-	.	ID="RND-6_FAMILY-3205";Tend="1161";Tstart="938";shortTE="F";uid="7aca9505-23fd-4098-8e4d-9fb9f38064fd"
scaffold_6	RepeatMasker	Unknown	20365505	20366174	2925	-	.	ID="RND-6_FAMILY-152";Tend="732";Tstart="23";shortTE="F";uid="40efa27e-0e2a-486f-9036-d45b4a36ec7f"
scaffold_6	RepeatMasker	LINE/R1	18659354	18659878	619	-	.	ID="SART-1_API";Tend="4267";Tstart="3731";shortTE="F";uid="da78e692-bbd6-4372-8edd-4ed3f9e53bdf"
scaffold_6	RepeatMasker	DNA	24319675	24319848	624	-	.	ID="RND-1_FAMILY-217";Tend="1664";Tstart="1501";shortTE="F";uid="9ace4415-96ea-4f63-8a34-cd3f8e26d688"
scaffold_6	RepeatMasker	Retroposon?	6632238	6632643	1426	-	.	ID="RND-1_FAMILY-4";Tend="1496";Tstart="1102";shortTE="F";uid="fffdc017-b983-458c-a4d2-b17f7e2f8a99"
scaffold_6	RepeatMasker	DNA/hAT	17128554	17128753	526	-	.	ID="RND-5_FAMILY-1246";Tend="1077";Tstart="904";shortTE="F";uid="6c4c138b-9cf2-474e-bb4c-de1ff4545a3b"
scaffold_6	RepeatMasker	DNA/Ginger-1	2588608	2589091	3043	-	.	ID="RND-6_FAMILY-4968";Tend="1449";Tstart="962";shortTE="F";uid="ee14d407-7c24-4b69-b18e-dc6a0f2cb273"
scaffold_6	RepeatMasker	Unknown	18723188	18723766	2336	-	.	ID="RND-1_FAMILY-112";Tend="1307";Tstart="714";shortTE="F";uid="23c878df-7550-472a-a0d1-0b54720bcc41"
scaffold_6	RepeatMasker	DNA	5928891	5929119	705	-	.	ID="RND-4_FAMILY-220";Tend="1208";Tstart="976";shortTE="F";uid="27316e72-2f8e-4f53-b10b-05b5d3ea4fb4"
scaffold_6	RepeatMasker	DNA	25902233	25902370	817	-	.	ID="RND-1_FAMILY-111";Tend="1424";Tstart="1293";shortTE="F";uid="294e25bd-08e4-4a4b-982d-e467437503b0"
scaffold_6	RepeatMasker	DNA/hAT-Tip100	2600538	2600831	1521	-	.	ID="RND-1_FAMILY-81";Tend="1277";Tstart="987";shortTE="F";uid="cdaa9fae-3808-4994-afce-cb9e0d3e5d24"
scaffold_6	RepeatMasker	DNA/Ginger-1	21224509	21224981	2608	-	.	ID="rnd-6_family-2321";Tend="1344";Tstart="902";shortTE="F";uid="5e4f6290-a14e-460a-a69f-d9b3796c6b99"
scaffold_6	RepeatMasker	DNA/hAT-hAT19	3189195	3189501	743	-	.	ID="HAT-N9_AP";Tend="267";Tstart="1";shortTE="F";uid="d3113b17-49ae-4dd6-be0a-0a2c4e3d8699"
scaffold_6	RepeatMasker	DNA/TcMar-Mariner	689394	689641	648	-	.	ID="mariner-8_del";Tend="430";Tstart="183";shortTE="F";uid="af62497b-8301-4e2b-b0e6-ac96d235c7c9"
scaffold_6	RepeatMasker	DNA/Maverick	6201538	6202027	3979	-	.	ID="RND-6_FAMILY-4267";Tend="474";Tstart="1";shortTE="F";uid="1840823c-02a8-4a72-9fb0-bd537d124d99"
scaffold_6	RepeatMasker	Retroposon?	7753897	7754167	2206	-	.	ID="RND-1_FAMILY-4";Tend="1491";Tstart="859";shortTE="F";uid="d9b7bdf2-d57b-40fa-915c-d064c5638ae7"
scaffold_6	RepeatMasker	DNA/MULE-MuDR	11783868	11784307	529	-	.	ID="RND-6_FAMILY-8597";Tend="819";Tstart="353";shortTE="F";uid="08ace8c5-a1e5-4ac2-a444-e967dc26ce6b"
scaffold_6	RepeatMasker	LINE/R1	24611377	24611848	2284	-	.	ID="RND-6_FAMILY-409";Tend="1698";Tstart="1232";shortTE="F";uid="f77b9d32-40d4-42cb-9a77-9f1b0e7e1881"
scaffold_6	RepeatMasker	DNA/Ginger-1	18144296	18144653	737	-	.	ID="RND-1_FAMILY-8";Tend="2224";Tstart="1847";shortTE="F";uid="eb1f79d1-12f7-4da4-9531-86f8a516091c"
scaffold_6	RepeatMasker	DNA	18392083	18392301	1098	-	.	ID="RND-4_FAMILY-220";Tend="1213";Tstart="996";shortTE="F";uid="666fe8c4-9d11-44b0-bebf-0b9e0ede2c27"
scaffold_6	RepeatMasker	Unknown	23506521	23506698	655	-	.	ID="RND-1_FAMILY-280";Tend="2066";Tstart="1903";shortTE="F";uid="ba0cd56c-a20e-40bd-90c8-d7a32cf5ebdd"
scaffold_6	RepeatMasker	LTR/Gypsy	24465271	24465672	718	-	.	ID="RND-6_FAMILY-3822";TEgroup="ctg_6%7CRND-6_FAMILY-3822%7C5";Tend="2062";Tstart="1209";shortTE="F";uid="7d3fc944-273d-4d11-8a9e-438d045d1303"
scaffold_6	RepeatMasker	Unknown	26018046	26018329	1278	-	.	ID="RND-5_FAMILY-71";Tend="1114";Tstart="833";shortTE="F";uid="cc851bd3-2272-4c99-86a7-9bf9b5fef46f"
scaffold_6	RepeatMasker	DNA/hAT	5699077	5699306	1101	-	.	ID="RND-5_FAMILY-2171";Tend="1611";Tstart="1380";shortTE="F";uid="56c64e24-2141-43f7-a4f1-cbd26f6c8764"
scaffold_6	RepeatMasker	Unknown	19203780	19204051	1158	-	.	ID="RND-1_FAMILY-171";Tend="792";Tstart="501";shortTE="F";uid="b9c861a7-38f9-4f50-a2e5-cd5b079c9fb4"
scaffold_6	RepeatMasker	Unknown	17378961	17379647	3669	-	.	ID="RND-1_FAMILY-286";Tend="1510";Tstart="820";shortTE="F";uid="ac912ed0-2480-44bc-b68b-a3ae38349347"
scaffold_6	RepeatMasker	LTR/Gypsy	28932860	28933008	626	-	.	ID="RND-6_FAMILY-8651";Tend="3262";Tstart="3104";shortTE="F";uid="19f8dcd9-8dba-4498-9531-52fab03bddcb"
scaffold_6	RepeatMasker	Unknown	17958846	17960245	5501	-	.	ID="RND-6_FAMILY-5740";Tend="2115";Tstart="568";shortTE="F";uid="5802ac6d-0a18-4bf2-a292-2ac719475a61"
scaffold_6	RepeatMasker	DNA/Kolobok-E	21478073	21478564	3181	-	.	ID="RND-6_FAMILY-4237";Tend="1736";Tstart="1249";shortTE="F";uid="ecf1fc71-bd91-4a92-86fe-a188f5f5e447"
scaffold_6	RepeatMasker	LINE/RTE-BovB	16240266	16243003	23139	-	.	ID="RND-6_FAMILY-6336";Tend="2824";Tstart="155";shortTE="F";uid="d03028a2-73c8-47c5-b272-b4fb18f8b888"
scaffold_6	RepeatMasker	DNA/Ginger-1	24763840	24764172	2241	-	.	ID="RND-6_FAMILY-1604";Tend="1166";Tstart="830";shortTE="F";uid="dc3aadc9-ed36-49ee-83c6-f7bc547acf77"
scaffold_6	RepeatMasker	DNA/Ginger-1	19543033	19543588	1257	-	.	ID="rnd-5_family-679";Tend="1808";Tstart="848";shortTE="F";uid="39fb622e-20d6-4bee-ab9f-6a269b909b9e"
scaffold_6	RepeatMasker	LTR/Gypsy	8217714	8218459	5289	-	.	ID="RND-5_FAMILY-811";Tend="5545";Tstart="4799";shortTE="F";uid="2e0e8789-cd96-443d-b797-cebb0e9dfd9b"
scaffold_6	RepeatMasker	DNA/hAT-Tip100	23649990	23650127	476	-	.	ID="RND-5_FAMILY-588";Tend="1213";Tstart="1062";shortTE="F";uid="f794e32d-6ca1-42ed-9c96-ed244e45f363"
scaffold_6	RepeatMasker	DNA/Kolobok-E	26083647	26083748	533	-	.	ID="RND-1_FAMILY-46";Tend="1510";Tstart="1415";shortTE="F";uid="2a374427-133d-496b-93ce-8b54993ae2f8"
scaffold_6	RepeatMasker	DNA/PiggyBac	19389026	19389272	1374	-	.	ID="RND-1_FAMILY-264";Tend="1190";Tstart="929";shortTE="F";uid="67d0f798-eedb-490f-b8a1-50930ed4d785"
scaffold_6	RepeatMasker	DNA/Ginger-1	12731963	12732114	753	-	.	ID="RND-5_FAMILY-679";Tend="1011";Tstart="848";shortTE="F";uid="c29e15e9-7ff8-488a-b187-a91c24871823"
scaffold_6	RepeatMasker	DNA/hAT	20826660	20827806	3185	-	.	ID="RND-1_FAMILY-26";Tend="2080";Tstart="899";shortTE="F";uid="1d7f9708-2d58-4bde-b0ce-b52f5f9b88f0"
scaffold_6	RepeatMasker	Unknown	8170340	8170540	1033	-	.	ID="RND-6_FAMILY-7370";Tend="1284";Tstart="1069";shortTE="F";uid="7bb96bd2-094b-4ef9-abc7-ea7504e78576"
scaffold_6	RepeatMasker	Unknown	18376702	18377274	3233	-	.	ID="RND-2_FAMILY-24";Tend="1682";Tstart="1074";shortTE="F";uid="1d105e97-87ff-497a-b05b-86af51a36097"
scaffold_6	RepeatMasker	DNA/hAT-Tip100	1695566	1695683	811	-	.	ID="RND-6_FAMILY-7221";Tend="248";Tstart="131";shortTE="F";uid="7b73aea2-59ca-4e90-9a1e-20d83af4bdf7"
scaffold_6	RepeatMasker	Unknown	15035502	15036234	6267	-	.	ID="RND-5_FAMILY-1499";Tend="1666";Tstart="935";shortTE="F";uid="091b9fa7-cb6b-489b-bc19-2a7b4a905e29"
scaffold_6	RepeatMasker	LTR/Pao	6391428	6391539	795	-	.	ID="RND-6_FAMILY-23021";Tend="3898";Tstart="3786";shortTE="F";uid="6ca54eb0-b5a8-461a-aa88-476f642c5ba6"
scaffold_6	RepeatMasker	DNA/hAT-Ac	6175415	6175692	743	-	.	ID="RND-1_FAMILY-138";Tend="1339";Tstart="1066";shortTE="F";uid="1b58ac3b-5b54-4dfa-b4d7-3b6579583041"
scaffold_6	RepeatMasker	DNA/TcMar-Tc1	17071611	17071850	3319	-	.	ID="RND-1_FAMILY-143";Tend="2379";Tstart="925";shortTE="F";uid="7847091e-ec02-41c8-8dcc-156bd75155a8"
scaffold_6	RepeatMasker	Unknown	5565828	5566014	1191	-	.	ID="RND-1_FAMILY-166";Tend="1153";Tstart="990";shortTE="F";uid="f7b77e15-3a7d-4c9a-ba40-8502823b0c59"
scaffold_6	RepeatMasker	Unknown	2486762	2487380	575	-	.	ID="RND-5_FAMILY-1298";TEgroup="ctg_6%7CRND-5_FAMILY-1298%7C1";Tend="1100";Tstart="280";shortTE="F";uid="e8a64013-bc9a-4410-91e5-fc94e75285aa"
scaffold_6	RepeatMasker	Unknown	22695584	22695698	718	-	.	ID="RND-1_FAMILY-169";Tend="1095";Tstart="974";shortTE="F";uid="e1cfd32c-2de3-4e7c-bf40-4c78029b44b4"
scaffold_6	RepeatMasker	DNA/Kolobok-E	18120577	18120758	738	-	.	ID="RND-1_FAMILY-46";Tend="3337";Tstart="3175";shortTE="F";uid="f59f7770-ed0e-48cd-b300-e9f75c92843d"
scaffold_6	RepeatMasker	LINE/R1	2891546	2891650	428	-	.	ID="RND-6_FAMILY-24218";Tend="1371";Tstart="1269";shortTE="F";uid="60cf1afc-551f-4371-a18a-41ba15a0eb80"
scaffold_6	RepeatMasker	DNA/hAT-Tip100	5443961	5444448	1343	-	.	ID="RND-6_FAMILY-2";Tend="1437";Tstart="971";shortTE="F";uid="271ac157-690b-425d-aae3-369ddc676540"
scaffold_6	RepeatMasker	DNA/hAT	17838445	17838893	1839	-	.	ID="RND-1_FAMILY-7";Tend="1334";Tstart="880";shortTE="F";uid="92b76c11-042e-4b39-ac8c-f421bc5de5ce"
scaffold_6	RepeatMasker	LINE/RTE-BovB	22282466	22282604	635	-	.	ID="RND-6_FAMILY-792";Tend="1288";Tstart="1149";shortTE="F";uid="bac50cbe-947d-43d8-95d6-20c83c9d1aea"
scaffold_6	RepeatMasker	DNA/Ginger-1	1430393	1430790	1205	-	.	ID="RND-4_FAMILY-839";Tend="1207";Tstart="830";shortTE="F";uid="a8e8282f-c00c-4e38-8436-6ac70f1769ba"
scaffold_6	RepeatMasker	Unknown	11856073	11859620	2639	-	.	ID="RND-5_FAMILY-1298";TEgroup="ctg_6%7CRND-5_FAMILY-1298%7C3";Tend="1622";Tstart="534";shortTE="F";uid="f83d25c1-8210-496c-a35b-710720b49e44"
scaffold_6	RepeatMasker	Retroposon?	13532873	13532991	1818	-	.	ID="RND-1_FAMILY-4";Tend="1653";Tstart="1004";shortTE="F";uid="1df59146-aa3d-432f-abe2-b499c0066237"
scaffold_6	RepeatMasker	DNA/Ginger-1	18099942	18100092	644	-	.	ID="RND-1_FAMILY-12";Tend="1366";Tstart="1217";shortTE="F";uid="6f3302d0-4097-471e-b468-c2f7dc4af4dd"
scaffold_6	RepeatMasker	DNA/hAT	18592019	18592453	855	-	.	ID="RND-1_FAMILY-26";Tend="2101";Tstart="1639";shortTE="F";uid="a32827e9-e5e1-4aa9-bf8c-d9b16f5d0063"
scaffold_6	RepeatMasker	Unknown	2520625	2521341	4390	-	.	ID="RND-6_FAMILY-5150";Tend="1603";Tstart="858";shortTE="F";uid="2283413c-e84c-4ce4-acf2-35b8a79da66d"
scaffold_6	RepeatMasker	DNA/Ginger-1	17902248	17902357	673	-	.	ID="RND-1_FAMILY-12";Tend="1892";Tstart="1784";shortTE="F";uid="4072b7af-5ade-4dff-8114-cc34edf4c947"
scaffold_6	RepeatMasker	Unknown	11926998	11927982	1153	-	.	ID="RND-6_FAMILY-6335";TEgroup="ctg_6%7CRND-6_FAMILY-6335%7C8";Tend="2626";Tstart="1616";shortTE="F";uid="66957a6e-d400-4d10-a156-287a9658a18a"
scaffold_6	RepeatMasker	Unknown	28338798	28339084	2041	-	.	ID="RND-1_FAMILY-262";Tend="1198";Tstart="916";shortTE="F";uid="d69fb5cc-e87a-4b59-95a3-df1fa67833cd"
scaffold_6	RepeatMasker	Unknown	28257524	28257894	1770	-	.	ID="RND-6_FAMILY-273";Tend="1408";Tstart="1063";shortTE="F";uid="f62f4de2-92d0-425f-a247-71924370cc0e"
scaffold_6	RepeatMasker	Unknown	10591154	10591484	1242	-	.	ID="RND-6_FAMILY-7443";Tend="1143";Tstart="809";shortTE="F";uid="4edec6d4-d3e8-4a2e-be50-6d87b283d3eb"
scaffold_6	RepeatMasker	Unknown	22333639	22334236	1974	-	.	ID="RND-5_FAMILY-526";Tend="2030";Tstart="1256";shortTE="F";uid="c2049bec-f3c9-4530-98e3-d8f506b03d68"
scaffold_6	RepeatMasker	Unknown	6242141	6243087	5696	-	.	ID="RND-6_FAMILY-6730";Tend="1333";Tstart="362";shortTE="F";uid="173c1a86-2b5c-47a9-8f88-9d6470c58560"
scaffold_6	RepeatMasker	DNA/hAT	20506818	20506963	586	-	.	ID="RND-5_FAMILY-9190";Tend="1216";Tstart="1079";shortTE="F";uid="cf470ef3-c424-4312-a187-7e533af34c92"
scaffold_6	RepeatMasker	DNA/Ginger-1	15367582	15367758	940	-	.	ID="RND-1_FAMILY-9";Tend="1521";Tstart="1325";shortTE="F";uid="bdd09428-6e14-4572-991c-6b02a8087de2"
scaffold_6	RepeatMasker	DNA	22557995	22558161	808	-	.	ID="RND-1_FAMILY-98";Tend="1263";Tstart="1112";shortTE="F";uid="09127ace-0028-4ae5-9646-ad9b31c1e784"
scaffold_6	RepeatMasker	LTR/Gypsy	17936194	17936544	2085	-	.	ID="RND-6_FAMILY-336";Tend="2592";Tstart="2239";shortTE="F";uid="99c5e945-c3fc-4ee6-ae06-29ab21774baa"
scaffold_6	RepeatMasker	Unknown	22561393	22561663	781	-	.	ID="RND-6_FAMILY-6730";Tend="1369";Tstart="1087";shortTE="F";uid="eece47d6-2ef0-4828-adbf-0173573c4dcb"
scaffold_6	RepeatMasker	Unknown	25149964	25150333	844	-	.	ID="RND-6_FAMILY-8176";Tend="1125";Tstart="795";shortTE="F";uid="d91b50db-1ab1-4f34-b079-a88e972a58af"
scaffold_6	RepeatMasker	Retroposon?	7734028	7734187	691	-	.	ID="RND-1_FAMILY-4";Tend="1554";Tstart="1073";shortTE="F";uid="7d83bdff-7397-470d-9229-b70c17c4bee2"
scaffold_6	RepeatMasker	DNA/hAT	6285371	6285502	654	-	.	ID="RND-1_FAMILY-26";Tend="1034";Tstart="895";shortTE="F";uid="3ff7481d-9196-4289-94a2-e8e3e482f619"
scaffold_6	RepeatMasker	DNA/Ginger-1	17833302	17834044	4276	-	.	ID="RND-6_FAMILY-2321";Tend="1607";Tstart="896";shortTE="F";uid="30265d60-aa19-431e-a6af-314d2d7dd6ce"
scaffold_6	RepeatMasker	LTR/Gypsy	15501181	15502276	2627	-	.	ID="RND-5_FAMILY-3868";Tend="1177";Tstart="256";shortTE="F";uid="34d6a8c3-a1ba-4c70-9d4a-8047366e7261"
scaffold_6	RepeatMasker	Unknown	24949556	24949862	1070	-	.	ID="RND-5_FAMILY-1017";Tend="1603";Tstart="1307";shortTE="F";uid="408923b0-a169-4f18-b5a6-57790b8b63ff"
scaffold_6	RepeatMasker	DNA/TcMar-m44	27789668	27789850	574	-	.	ID="RND-1_FAMILY-369";Tend="1271";Tstart="1094";shortTE="F";uid="c22ab416-8427-4c9b-b468-cb2f77d65641"
scaffold_6	RepeatMasker	Unknown	25763080	25764470	7419	-	.	ID="RND-6_FAMILY-6074";Tend="1629";Tstart="278";shortTE="F";uid="ef03873e-75a0-4dff-98ee-0194f338f157"
scaffold_6	RepeatMasker	LINE/I	18754917	18756957	16348	-	.	ID="RND-1_FAMILY-120";Tend="2272";Tstart="229";shortTE="F";uid="f4bf2811-8334-4183-a7d6-bb6a5326d5cc"
scaffold_6	RepeatMasker	DNA/hAT-Tip100	29620540	29620722	1212	-	.	ID="RND-6_FAMILY-4112";Tend="1072";Tstart="897";shortTE="F";uid="fdc6bee4-ac69-495b-846f-f29e21303e1b"
scaffold_6	RepeatMasker	DNA/Kolobok-E	6261800	6261961	821	-	.	ID="RND-6_FAMILY-289";Tend="595";Tstart="435";shortTE="F";uid="d53d3161-de01-4800-9cce-10d47d75a807"
scaffold_6	RepeatMasker	Retroposon?	2159966	2160459	2456	-	.	ID="RND-1_FAMILY-4";Tend="1494";Tstart="968";shortTE="F";uid="8b24b17e-939e-4695-95a8-445a0e1bf014"
scaffold_6	RepeatMasker	DNA	10108273	10108376	424	-	.	ID="RND-6_FAMILY-1293";Tend="585";Tstart="482";shortTE="F";uid="9aa04ea6-4c3b-4500-8ca9-2ef1240bfec6"
scaffold_6	RepeatMasker	LINE/RTE-BovB	25193310	25193443	611	-	.	ID="RND-6_FAMILY-792";Tend="1530";Tstart="1386";shortTE="F";uid="92e9c407-7d03-4472-b5d1-e3a8cb7ea908"
scaffold_6	RepeatMasker	DNA	20627524	20627779	865	-	.	ID="RND-6_FAMILY-3629";Tend="2057";Tstart="1787";shortTE="F";uid="d4fb43ff-5603-4d46-9397-401124a13861"
scaffold_6	RepeatMasker	DNA/TcMar-Mariner	4836474	4836878	477	-	.	ID="MARINER-25_SIN";Tend="605";Tstart="204";shortTE="F";uid="e9cee3f0-155d-439e-9d9a-39773eb84ab1"
scaffold_6	RepeatMasker	LINE/RTE-BovB	22586581	22586748	701	-	.	ID="RND-6_FAMILY-3950";Tend="2214";Tstart="2038";shortTE="F";uid="7b095a7f-a5c1-46b1-a8bc-b1c67b75eec2"
scaffold_6	RepeatMasker	DNA	25329282	25330786	9537	-	.	ID="rnd-1_family-19";Tend="2268";Tstart="643";shortTE="F";uid="641cbb45-6ab7-4700-8ad3-32d56a571df3"
scaffold_6	RepeatMasker	DNA/TcMar-m44	27760057	27760304	714	-	.	ID="RND-1_FAMILY-369";Tend="1100";Tstart="840";shortTE="F";uid="7d79011b-4579-4eaa-b8a0-c29efd2a3d9a"
scaffold_6	RepeatMasker	DNA/hAT-Tip100	12669644	12669900	905	-	.	ID="RND-1_FAMILY-109";Tend="1170";Tstart="923";shortTE="F";uid="19844039-2141-4a05-85a4-c9a966795504"
scaffold_6	RepeatMasker	DNA	18454489	18455199	4663	-	.	ID="RND-6_FAMILY-2863";Tend="1878";Tstart="1161";shortTE="F";uid="a1fba5a8-d7d1-4294-8f6e-65d677f61b37"
scaffold_6	RepeatMasker	Unknown	29414304	29414570	1346	-	.	ID="RND-1_FAMILY-256";Tend="1250";Tstart="989";shortTE="F";uid="20c6dc0e-18cb-41a2-9737-125b22c6476f"
scaffold_6	RepeatMasker	DNA	17453217	17453783	1809	-	.	ID="rnd-6_family-1258";Tend="1057";Tstart="571";shortTE="F";uid="194c6d32-589f-44f8-b74f-efd25a55733a"
scaffold_6	RepeatMasker	Unknown	4055097	4055303	869	-	.	ID="RND-4_FAMILY-214";Tend="1523";Tstart="1343";shortTE="F";uid="d2b6bd1f-8dbd-43f2-b87d-3c581979c895"
scaffold_6	RepeatMasker	DNA/Kolobok-E	18582116	18582308	975	-	.	ID="RND-1_FAMILY-287";Tend="1399";Tstart="1197";shortTE="F";uid="77f47caf-06fc-440c-af5a-80a5b8554629"
scaffold_6	RepeatMasker	DNA/Ginger-1	23182348	23182549	1036	-	.	ID="RND-6_FAMILY-4811";Tend="1245";Tstart="1041";shortTE="F";uid="61a12cb9-afe4-4034-a99d-0e7750214b1c"
scaffold_6	RepeatMasker	DNA	8109726	8110236	3425	-	.	ID="RND-1_FAMILY-124";Tend="1266";Tstart="757";shortTE="F";uid="7124b219-88c2-4855-bca6-b37f40258b9d"
scaffold_6	RepeatMasker	LINE/RTE-BovB	5963836	5964468	1887	-	.	ID="RND-6_FAMILY-2470";TEgroup="ctg_6%7CRND-6_FAMILY-2470%7C1";Tend="1495";Tstart="341";shortTE="F";uid="65a973af-c642-42cf-930e-dbc1db646dfb"
scaffold_6	RepeatMasker	LTR/Gypsy	23230308	23231752	3888	-	.	ID="RND-6_FAMILY-13049";Tend="1047";Tstart="83";shortTE="F";uid="a4cc24a7-7de6-4626-b153-595217bd5392"
scaffold_6	RepeatMasker	Unknown	26264646	26265480	5364	-	.	ID="RND-6_FAMILY-8433";Tend="1477";Tstart="721";shortTE="F";uid="cb205ff4-07ad-4f81-a256-5de5386ad7bd"
scaffold_6	RepeatMasker	DNA/Ginger-1	21454394	21454745	1061	-	.	ID="rnd-5_family-679";Tend="2115";Tstart="1803";shortTE="F";uid="bce243b1-9a35-45a1-b4be-bf8aec3dad74"
scaffold_6	RepeatMasker	DNA/Ginger-1	5291118	5291292	535	-	.	ID="rnd-4_family-652";Tend="2235";Tstart="1993";shortTE="F";uid="96272a51-8b04-4292-81c6-312d5dbbe36b"
scaffold_6	RepeatMasker	Unknown	18761113	18761317	1006	-	.	ID="RND-5_FAMILY-455";Tend="1256";Tstart="1048";shortTE="F";uid="b334b0f5-4f3e-43dd-9ae1-99ae031fcb9f"
scaffold_6	RepeatMasker	DNA/hAT-Tip100	21610489	21610798	1129	-	.	ID="RND-1_FAMILY-81";Tend="1220";Tstart="906";shortTE="F";uid="4a82ee85-8a9f-4f82-a48c-bb546cc32edc"
scaffold_6	RepeatMasker	Retroposon?	1988979	1989726	1671	-	.	ID="RND-1_FAMILY-4";Tend="1499";Tstart="706";shortTE="F";uid="9ac2ac6f-ed49-4ef2-8166-605ce94e9178"
scaffold_6	RepeatMasker	Unknown	7412576	7413007	2087	-	.	ID="RND-1_FAMILY-154";Tend="1374";Tstart="967";shortTE="F";uid="76f81239-2018-4f94-a11e-a5a8a85ebad8"
scaffold_6	RepeatMasker	DNA/Ginger-1	4312357	4312736	1037	-	.	ID="rnd-5_family-679";Tend="1284";Tstart="850";shortTE="F";uid="67d6da77-8e90-4c43-8881-03b5e9ad86a6"
scaffold_6	RepeatMasker	Unknown	12592315	12593600	4242	-	.	ID="RND-6_FAMILY-1373";TEgroup="ctg_6%7CRND-6_FAMILY-1373%7C1";Tend="1660";Tstart="98";shortTE="F";uid="0b784e88-92e1-48bc-a7ae-389e6de1abf7"
scaffold_6	RepeatMasker	Unknown	17672965	17673253	492	-	.	ID="RND-6_FAMILY-6495";Tend="1301";Tstart="1016";shortTE="F";uid="04060ded-ec2b-44c9-a46d-0bb9243db2aa"
scaffold_6	RepeatMasker	DNA	8379807	8380183	2032	-	.	ID="RND-1_FAMILY-19";Tend="1117";Tstart="767";shortTE="F";uid="62935542-d80b-41e0-a399-d17b5b60091d"
scaffold_6	RepeatMasker	DNA/hAT-Ac	18948793	18949038	1537	-	.	ID="RND-6_FAMILY-11346";Tend="1727";Tstart="1448";shortTE="F";uid="38c1ff0d-f984-4177-9011-7559bc5bdfec"
scaffold_6	RepeatMasker	Unknown	5644016	5644848	4651	-	.	ID="RND-1_FAMILY-397";Tend="2488";Tstart="1700";shortTE="F";uid="e5104630-7ef6-4c7f-a477-379841dd3601"
scaffold_6	RepeatMasker	Unknown	19110135	19110329	1244	-	.	ID="RND-1_FAMILY-420";Tend="1497";Tstart="1277";shortTE="F";uid="b3fbb8a9-f834-4541-973b-1429e94a57f7"
scaffold_6	RepeatMasker	Unknown	19444094	19444428	414	-	.	ID="RND-1_FAMILY-214";Tend="1590";Tstart="1261";shortTE="F";uid="8f027b09-9120-42b5-bb2b-3b35af4f0eed"
scaffold_6	RepeatMasker	DNA/Ginger-1	14471043	14471335	1328	-	.	ID="RND-6_FAMILY-2321";Tend="1156";Tstart="858";shortTE="F";uid="509fc0c0-2505-4967-89fc-2a7b562cc6be"
scaffold_6	RepeatMasker	Unknown	11930110	11931118	2173	-	.	ID="RND-6_FAMILY-6335";Tend="1145";Tstart="234";shortTE="F";uid="69d7b8d7-269f-4f7c-b054-5f936c92ab62"
scaffold_6	RepeatMasker	DNA/hAT	7840610	7840735	658	-	.	ID="RND-5_FAMILY-1370";Tend="1076";Tstart="946";shortTE="F";uid="a31e2831-1137-4e09-b6ef-ce70dd0158a4"
scaffold_6	RepeatMasker	DNA/Ginger-1	14680877	14681063	742	-	.	ID="RND-6_FAMILY-10588";Tend="1850";Tstart="1668";shortTE="F";uid="a8cf3dd4-7d27-4534-a825-2f28c3711c23"
scaffold_6	RepeatMasker	DNA/Ginger-1	18769200	18769803	3431	-	.	ID="RND-1_FAMILY-21";Tend="1538";Tstart="961";shortTE="F";uid="34f00a84-bd44-4f51-9893-babe3e357f27"
scaffold_6	RepeatMasker	DNA/PiggyBac	25767302	25767566	1732	-	.	ID="RND-6_FAMILY-4431";Tend="1557";Tstart="1258";shortTE="F";uid="aaea7bed-85f8-4a70-aef4-9962175d45c6"
scaffold_6	RepeatMasker	DNA/Ginger-1	15509233	15509819	3736	-	.	ID="RND-6_FAMILY-4968";Tend="1536";Tstart="962";shortTE="F";uid="790ed686-cab7-4902-9612-49c235a90c8b"
scaffold_6	RepeatMasker	DNA/TcMar-Tc1	8326319	8326895	2291	-	.	ID="RND-5_FAMILY-5146";Tend="1905";Tstart="1315";shortTE="F";uid="b0def075-5add-41dd-98b2-a6db7985f735"
scaffold_6	RepeatMasker	Unknown	19373534	19374057	3519	-	.	ID="RND-6_FAMILY-152";Tend="1467";Tstart="946";shortTE="F";uid="69e551a8-f7b8-4628-8500-8f6ef9b3962c"
scaffold_6	RepeatMasker	DNA/Ginger-1	5518114	5518668	1583	-	.	ID="rnd-1_family-258";Tend="3095";Tstart="2528";shortTE="F";uid="eef81cb8-0cb6-4480-9a8b-879676296ac4"
scaffold_6	RepeatMasker	DNA/hAT-Tip100	4459906	4460562	4066	-	.	ID="RND-6_FAMILY-9364";Tend="1632";Tstart="939";shortTE="F";uid="e308003d-03db-406f-b449-ffc56b745c97"
scaffold_6	RepeatMasker	Unknown	12653034	12653581	1321	-	.	ID="RND-5_FAMILY-440";Tend="1715";Tstart="1095";shortTE="F";uid="763ba27f-f752-4a48-8c48-63d660e882de"
scaffold_6	RepeatMasker	Unknown	27735468	27736612	4791	-	.	ID="RND-6_FAMILY-1373";TEgroup="ctg_6%7CRND-6_FAMILY-1373%7C2";Tend="1661";Tstart="139";shortTE="F";uid="31b11ad0-2c26-4a3d-9302-c890ad42aa92"
scaffold_6	RepeatMasker	DNA/hAT	9653374	9653805	2549	-	.	ID="RND-5_FAMILY-9190";Tend="1844";Tstart="1412";shortTE="F";uid="7301c900-ca3d-403c-8add-65598525f350"
scaffold_6	RepeatMasker	LTR/Gypsy	22926792	22927115	937	-	.	ID="RND-6_FAMILY-8624";Tend="1160";Tstart="852";shortTE="F";uid="fc381c80-f077-4dd0-9883-49b76969f367"
scaffold_6	RepeatMasker	Unknown	11872840	11873100	636	-	.	ID="RND-6_FAMILY-6335";Tend="2515";Tstart="2274";shortTE="F";uid="e919d58f-0744-4d59-beb5-6048ace3c30d"
scaffold_6	RepeatMasker	DNA/hAT-hAT19	4443272	4444359	5826	-	.	ID="RND-6_FAMILY-1919";Tend="1967";Tstart="851";shortTE="F";uid="f79720d0-1958-4bfa-bf80-a67b5e8d86ce"
scaffold_6	RepeatMasker	DNA/hAT	6760579	6761084	2453	-	.	ID="RND-5_FAMILY-1246";Tend="1454";Tstart="916";shortTE="F";uid="288a346a-928c-4598-aca7-215e7aee3e59"
scaffold_6	RepeatMasker	LTR/Gypsy	23353619	23356136	3211	-	.	ID="RND-5_FAMILY-811";Tend="3331";Tstart="773";shortTE="F";uid="7b9a722e-9fc5-489a-80cd-b894d60e42b7"
scaffold_6	RepeatMasker	Unknown	17013771	17014241	2582	-	.	ID="RND-5_FAMILY-70";Tend="1893";Tstart="1371";shortTE="F";uid="7316ab99-896a-4ab1-9f96-7c2a62472723"
scaffold_6	RepeatMasker	DNA/Ginger-1	9020756	9021178	2158	-	.	ID="RND-5_FAMILY-222";Tend="1443";Tstart="991";shortTE="F";uid="18d8658e-e53e-4a04-9ab6-a16fc9336520"
scaffold_6	RepeatMasker	DNA/hAT-Tip100	27656686	27656879	1405	-	.	ID="RND-6_FAMILY-4630";Tend="1843";Tstart="1654";shortTE="F";uid="d7273560-1e1b-4b4b-8d8c-b5a581e2f97c"
scaffold_6	RepeatMasker	Unknown	18588076	18588462	1917	-	.	ID="RND-1_FAMILY-345";Tend="1552";Tstart="1169";shortTE="F";uid="c4873829-d2c5-4ebf-aab5-a59ecceb36d4"
scaffold_6	RepeatMasker	DNA/hAT-hATm	12729351	12730060	2188	-	.	ID="hat-6_ap";Tend="2452";Tstart="1749";shortTE="F";uid="a737bb5a-b70f-4c91-a14e-8a2892a8cb27"
scaffold_6	RepeatMasker	Unknown	21551020	21551431	2862	-	.	ID="RND-1_FAMILY-420";Tend="1370";Tstart="957";shortTE="F";uid="039b7780-9ca3-41cd-8178-59483895b298"
scaffold_6	RepeatMasker	LINE/I	24302990	24303532	462	-	.	ID="RND-6_FAMILY-5409";Tend="3168";Tstart="2627";shortTE="F";uid="7fabb2c2-488d-4240-8650-dbf0bc77392b"
scaffold_6	RepeatMasker	DNA/Ginger-1	6590616	6590781	454	-	.	ID="RND-5_FAMILY-222";Tend="1493";Tstart="1345";shortTE="F";uid="3f34969c-5484-47d1-9aae-b6ff47c60e4b"
scaffold_6	RepeatMasker	DNA/Ginger-1	13011841	13012204	2194	-	.	ID="RND-6_FAMILY-8521";Tend="1115";Tstart="750";shortTE="F";uid="bf003271-0b81-4ad4-8af7-a92979c867dd"
scaffold_6	RepeatMasker	DNA/hAT-Tip100	28345590	28345707	409	-	.	ID="RND-1_FAMILY-122";Tend="3342";Tstart="3234";shortTE="F";uid="8ac5da58-77cd-4d47-9dee-e40dfa6203ab"
scaffold_6	RepeatMasker	LINE/I-Jockey	14908096	14908622	783	-	.	ID="VINGI-1_APIS";Tend="974";Tstart="474";shortTE="F";uid="ae47c777-7227-4695-a544-63cb21469ee3"
scaffold_6	RepeatMasker	DNA/hAT-hATm	17919320	17919434	820	-	.	ID="RND-1_FAMILY-351";Tend="2036";Tstart="1921";shortTE="F";uid="9560b067-c7ce-4c08-8a02-d2ce0c96ae7c"
scaffold_6	RepeatMasker	DNA/Ginger-1	28396901	28397384	2868	-	.	ID="RND-6_FAMILY-4175";Tend="1765";Tstart="1279";shortTE="F";uid="3ea0edd0-54a7-48fa-88b0-ae56efa10076"
scaffold_6	RepeatMasker	DNA/hAT-Tip100	23625101	23625450	820	-	.	ID="HAT-3_AP";Tend="1689";Tstart="1339";shortTE="F";uid="f0dcaff4-0820-45a4-8356-52ac46cf0f11"
scaffold_6	RepeatMasker	DNA/Ginger-1	23006221	23006353	447	-	.	ID="RND-4_FAMILY-839";Tend="1971";Tstart="1841";shortTE="F";uid="65e8b280-91e1-416d-b38f-8a42208cd5d5"
scaffold_6	RepeatMasker	DNA	1763734	1763919	607	-	.	ID="RND-4_FAMILY-220";Tend="1416";Tstart="1251";shortTE="F";uid="9ea73457-7258-425d-813d-5d735390b167"
scaffold_6	RepeatMasker	DNA/Ginger-1	15381172	15381540	2179	-	.	ID="RND-5_FAMILY-679";Tend="1380";Tstart="1018";shortTE="F";uid="ab94bbc9-4de5-484c-92bf-acc89acc9de0"
scaffold_6	RepeatMasker	Unknown	5292059	5292353	803	-	.	ID="RND-6_FAMILY-7443";Tend="1127";Tstart="816";shortTE="F";uid="54c53fbe-60cc-4abb-9ebd-32fbf9304824"
scaffold_6	RepeatMasker	DNA/hAT	8371482	8372537	7239	-	.	ID="RND-1_FAMILY-26";Tend="1930";Tstart="877";shortTE="F";uid="47d8dcce-a9c4-4ad6-b1f8-afee66f531b9"
scaffold_6	RepeatMasker	Unknown	16532895	16533101	485	-	.	ID="RND-5_FAMILY-1135";Tend="417";Tstart="190";shortTE="F";uid="b5f84b6a-51c0-4e9c-af95-847e2a6d6c14"
scaffold_6	RepeatMasker	DNA/Kolobok-E	2181347	2181566	838	-	.	ID="RND-6_FAMILY-11275";Tend="369";Tstart="160";shortTE="F";uid="5e32cb6d-8782-4d48-9e5d-e3d9adcfe071"
scaffold_6	RepeatMasker	DNA/Ginger-1	29094875	29095332	1909	-	.	ID="RND-5_FAMILY-222";Tend="1444";Tstart="915";shortTE="F";uid="cc155b78-448d-401d-8222-d48fcfaa69dc"
scaffold_6	RepeatMasker	Unknown	9663521	9663956	1718	-	.	ID="RND-6_FAMILY-10906";Tend="1541";Tstart="991";shortTE="F";uid="f43ca37e-3701-49e1-b3d9-d98d4cd55f78"
scaffold_6	RepeatMasker	DNA	11146105	11146534	2885	-	.	ID="RND-1_FAMILY-84";Tend="1903";Tstart="1469";shortTE="F";uid="bf5ad1c9-9916-449b-a916-5a0337161a9e"
scaffold_6	RepeatMasker	Unknown	20420119	20420236	504	-	.	ID="RND-6_FAMILY-6126";Tend="1819";Tstart="1694";shortTE="F";uid="b5bb3915-1f3b-405b-ab2d-3730f4808765"
scaffold_6	RepeatMasker	DNA/Merlin	16709246	16710107	4566	-	.	ID="RND-1_FAMILY-25";Tend="1820";Tstart="957";shortTE="F";uid="f4d973c3-3239-419b-83aa-61638c7b9843"
scaffold_6	RepeatMasker	DNA/Ginger-1	8312994	8313406	541	-	.	ID="rnd-1_family-9";Tend="1271";Tstart="889";shortTE="F";uid="4c0b4a9b-b07b-4f88-bbe8-6abca0c590c7"
scaffold_6	RepeatMasker	DNA/Ginger-1	11284726	11285193	2625	-	.	ID="RND-5_FAMILY-222";Tend="1444";Tstart="920";shortTE="F";uid="e9e876ff-1916-4f6f-a79e-92877f23a292"
scaffold_6	RepeatMasker	DNA/hAT-Ac	19942449	19942809	2195	-	.	ID="RND-6_FAMILY-5182";Tend="1434";Tstart="1038";shortTE="F";uid="f7108dfd-a33c-4974-8770-a4cae383fc9c"
scaffold_6	RepeatMasker	LINE/I-Jockey	9024037	9024520	2865	-	.	ID="RND-5_FAMILY-5375";Tend="1381";Tstart="906";shortTE="F";uid="8e29788a-5259-450c-b462-0810509d292a"
scaffold_6	RepeatMasker	LINE/CR1	27504398	27504837	2132	-	.	ID="RND-5_FAMILY-26";Tend="1063";Tstart="648";shortTE="F";uid="90e26405-76ac-440c-8b78-18ebabc0c349"
scaffold_6	RepeatMasker	DNA/Ginger-1	18280008	18280389	1645	-	.	ID="RND-1_FAMILY-8";Tend="2258";Tstart="1857";shortTE="F";uid="d007fbaa-fb9d-4979-9ff3-8e6ea496d8d4"
scaffold_6	RepeatMasker	DNA/hAT-Tip100	5079954	5080492	2607	-	.	ID="RND-6_FAMILY-456";Tend="1498";Tstart="968";shortTE="F";uid="2eaacab4-38fa-4e10-a38b-ce9dd2534f9e"
scaffold_6	RepeatMasker	DNA/hAT-Tip100	8733457	8733583	437	-	.	ID="RND-1_FAMILY-109";Tend="1191";Tstart="1053";shortTE="F";uid="6fc35119-9e8f-4977-8495-d35142a719f4"
scaffold_6	RepeatMasker	Unknown	24451176	24453427	6901	-	.	ID="RND-6_FAMILY-339";TEgroup="ctg_6%7CRND-6_FAMILY-339%7C16";Tend="1860";Tstart="1";shortTE="F";uid="5480a7be-f05d-484c-ae8b-9e213e31881c"
scaffold_6	RepeatMasker	Unknown	1270553	1271494	4873	-	.	ID="RND-1_FAMILY-260";Tend="1858";Tstart="968";shortTE="F";uid="1c415473-40bc-4e3e-87e3-71f2cde2fbd6"
scaffold_6	RepeatMasker	DNA/Ginger-1	28254655	28254762	400	-	.	ID="RND-1_FAMILY-21";Tend="1038";Tstart="752";shortTE="F";uid="4457b521-cc56-4fe7-ae33-869641fc083d"
scaffold_6	RepeatMasker	DNA/Ginger-1	930319	930924	1953	-	.	ID="RND-1_FAMILY-9";Tend="1525";Tstart="962";shortTE="F";uid="4a4ee074-1202-4aa3-b96c-db08dc3b86c5"
scaffold_6	RepeatMasker	LINE/RTE-BovB	28306443	28306731	633	-	.	ID="RND-6_FAMILY-2470";Tend="1506";Tstart="1207";shortTE="F";uid="e26ec69e-bb28-42f2-87cb-689ef7fc52c6"
scaffold_6	RepeatMasker	Unknown	11375643	11375771	677	-	.	ID="RND-6_FAMILY-12635";Tend="1029";Tstart="887";shortTE="F";uid="7c087cc0-f1de-4cd4-b063-852ba8b1f4d3"
scaffold_6	RepeatMasker	Unknown	22583420	22584091	1162	-	.	ID="RND-1_FAMILY-89";TEgroup="ctg_6%7CRND-1_FAMILY-89%7C1";Tend="1328";Tstart="988";shortTE="F";uid="f10a94ed-26cd-41b9-b7ee-e855dc7518b2"
scaffold_6	RepeatMasker	DNA/Ginger-1	7959024	7959384	925	-	.	ID="rnd-5_family-222";Tend="1199";Tstart="833";shortTE="F";uid="b22c5c38-f08f-4b8b-b373-bc5fa2504401"
scaffold_6	RepeatMasker	DNA/Kolobok-E	20256303	20256460	471	-	.	ID="RND-6_FAMILY-919";Tend="687";Tstart="532";shortTE="F";uid="cbfce156-39eb-4f9c-91f4-4f1c07bf9839"
scaffold_6	RepeatMasker	DNA/Ginger-1	24707958	24708087	606	-	.	ID="rnd-4_family-652";Tend="1044";Tstart="682";shortTE="F";uid="85ea63c2-40a5-4032-96a6-e3d1137eba45"
scaffold_6	RepeatMasker	DNA/hAT-Ac	12237690	12237890	530	-	.	ID="DNA8-99_AP";Tend="758";Tstart="576";shortTE="F";uid="b1813906-18c8-4090-96a9-d5ce411c508c"
scaffold_6	RepeatMasker	DNA/Ginger-1	22742340	22742735	1974	-	.	ID="rnd-5_family-679";Tend="1223";Tstart="828";shortTE="F";uid="296e7f79-7349-4d34-beb4-46ac7c07f13a"
scaffold_6	RepeatMasker	Unknown	22998336	22998992	4892	-	.	ID="RND-1_FAMILY-420";Tend="1653";Tstart="961";shortTE="F";uid="1406b9e0-b65a-483a-8c01-8e5df73002b3"
scaffold_6	RepeatMasker	DNA/Ginger-1	16493736	16494113	1430	-	.	ID="RND-6_FAMILY-2321";Tend="1537";Tstart="1171";shortTE="F";uid="050ea12d-7b33-40de-a425-208e54ab3148"
scaffold_6	RepeatMasker	Unknown	28693266	28693392	433	-	.	ID="RND-6_FAMILY-9188";Tend="1182";Tstart="1059";shortTE="F";uid="fce77f5f-5f7f-41cd-bc1b-da5d167b99cf"
scaffold_6	RepeatMasker	Unknown	25593300	25593506	742	-	.	ID="RND-1_FAMILY-300";Tend="1534";Tstart="1301";shortTE="F";uid="deabbab5-2c23-409c-952a-0fc0638aff35"
scaffold_6	RepeatMasker	DNA/Ginger-1	28396286	28396395	443	-	.	ID="RND-1_FAMILY-8";Tend="2044";Tstart="1931";shortTE="F";uid="48915cea-be66-44c0-b2c1-f8339b68303c"
scaffold_6	RepeatMasker	Unknown	4776645	4776944	1122	-	.	ID="RND-6_FAMILY-7443";Tend="1680";Tstart="1337";shortTE="F";uid="4c0c1a24-f9c9-4da2-9f01-127303b9ab95"
scaffold_6	RepeatMasker	DNA/Ginger-1	23553696	23553847	978	-	.	ID="RND-1_FAMILY-8";Tend="1244";Tstart="1084";shortTE="F";uid="8a1e8fa1-27f1-4ca4-857e-6f2cb31e0c5e"
scaffold_6	RepeatMasker	DNA	23085014	23085125	483	-	.	ID="RND-6_FAMILY-6116";Tend="481";Tstart="379";shortTE="F";uid="720e88ee-4066-40fe-b567-6dc79e8004a3"
scaffold_6	RepeatMasker	Unknown	18041247	18041512	822	-	.	ID="RND-6_FAMILY-2011";Tend="1301";Tstart="962";shortTE="F";uid="14a5dd56-c6a5-4d36-844e-a0687f65cce4"
scaffold_6	RepeatMasker	DNA/Ginger-1	19465370	19465888	2337	-	.	ID="RND-5_FAMILY-679";Tend="1917";Tstart="1393";shortTE="F";uid="dd52203e-ba4a-4c37-8e99-1c899825272e"
scaffold_6	RepeatMasker	DNA/Ginger-1	26083723	26084515	3081	-	.	ID="RND-6_FAMILY-8521";Tend="1595";Tstart="748";shortTE="F";uid="03249b6e-0ee9-4195-8ac1-9843516e3874"
scaffold_6	RepeatMasker	DNA/hAT-Tip100	22269093	22269213	868	-	.	ID="RND-5_FAMILY-1169";Tend="1450";Tstart="1325";shortTE="F";uid="1c529a80-53de-4e43-9927-ff9ada50e096"
scaffold_6	RepeatMasker	DNA/PiggyBac	24611848	24612322	1807	-	.	ID="RND-1_FAMILY-264";Tend="1512";Tstart="1015";shortTE="F";uid="45d88c2f-d925-4399-9326-5b43b21d3835"
scaffold_6	RepeatMasker	DNA/Ginger-1	8571820	8572150	1579	-	.	ID="RND-5_FAMILY-679";Tend="1180";Tstart="848";shortTE="F";uid="4074e4aa-0629-4e7e-8629-0a67205154d1"
scaffold_6	RepeatMasker	DNA/hAT-hAT19	25653928	25654029	586	-	.	ID="HAT-N9_AP";Tend="587";Tstart="489";shortTE="F";uid="c140c03c-cd3c-489e-87e1-5362eb7fb9ad"
scaffold_6	RepeatMasker	DNA/hAT-Tip100	20921508	20922215	4780	-	.	ID="RND-5_FAMILY-1365";Tend="1780";Tstart="1083";shortTE="F";uid="7cb5faeb-54b3-44f2-bf27-9e9be01d9472"
scaffold_6	RepeatMasker	Unknown	20268211	20268424	462	-	.	ID="RND-6_FAMILY-7900";Tend="357";Tstart="150";shortTE="F";uid="f9f0412c-d87c-4d2a-af03-feeb0ea35435"
scaffold_6	RepeatMasker	DNA/Maverick	18523014	18526199	24232	-	.	ID="rnd-6_family-2688";Tend="2934";Tstart="1";shortTE="F";uid="e9bd6b61-8b9d-4207-860a-1b970230613d"
scaffold_6	RepeatMasker	LINE/CR1	18780416	18780711	488	-	.	ID="RND-6_FAMILY-827";Tend="1863";Tstart="1591";shortTE="F";uid="fcca1afe-122f-4ede-907c-ecb58555450f"
scaffold_6	RepeatMasker	Unknown	18617530	18617668	754	-	.	ID="RND-5_FAMILY-2658";Tend="1262";Tstart="1114";shortTE="F";uid="3a8a6916-bad3-4d7b-bfcc-03e5282885d1"
scaffold_6	RepeatMasker	Unknown	13791979	13792790	1508	-	.	ID="RND-6_FAMILY-5901";TEgroup="ctg_6%7CRND-6_FAMILY-5901%7C2";Tend="1191";Tstart="962";shortTE="F";uid="f69c8418-e45d-46b7-b741-e14057dfd22c"
scaffold_6	RepeatMasker	Retroposon?	4639776	4640347	2171	-	.	ID="RND-1_FAMILY-4";Tend="1545";Tstart="970";shortTE="F";uid="e0b3176c-d9d5-4849-84f0-51d79d4e9817"
scaffold_6	RepeatMasker	DNA	11044662	11045069	2925	-	.	ID="RND-1_FAMILY-97";Tend="1384";Tstart="967";shortTE="F";uid="f7a4cdc2-670d-4d0a-8075-ddc578f8f482"
scaffold_6	RepeatMasker	DNA/TcMar-m44	24271427	24271587	628	-	.	ID="DNAX-8B_AP";Tend="152";Tstart="1";shortTE="F";uid="a6536ea1-ebcc-43c5-9ed9-31b7e8281cd3"
scaffold_6	RepeatMasker	DNA/hAT-hATm	10682071	10683203	7646	-	.	ID="RND-1_FAMILY-265";Tend="1834";Tstart="796";shortTE="F";uid="c4282a07-88d7-43b2-8176-f946ac6a5ef5"
scaffold_6	RepeatMasker	Unknown	3723146	3723445	2099	-	.	ID="RND-5_FAMILY-243";Tend="1241";Tstart="941";shortTE="F";uid="e45f8730-9ef2-49dc-bcfe-7b97b9904cba"
scaffold_6	RepeatMasker	Unknown	19334388	19334667	1769	-	.	ID="RND-6_FAMILY-2377";Tend="1654";Tstart="1380";shortTE="F";uid="eefe36a3-5f40-4361-b75e-7a25e24f41ad"
scaffold_6	RepeatMasker	DNA	25929495	25929870	1871	-	.	ID="RND-1_FAMILY-19";Tend="1118";Tstart="747";shortTE="F";uid="cb6cdb78-b1bf-4483-805f-327d23386b63"
scaffold_6	RepeatMasker	DNA/Kolobok-E	20695116	20695946	5085	-	.	ID="RND-1_FAMILY-287";Tend="1770";Tstart="888";shortTE="F";uid="a7191166-3497-4290-80e3-3a8e8d6832e1"
scaffold_6	RepeatMasker	DNA/hAT-Ac	4922635	4922790	582	-	.	ID="RND-5_FAMILY-2723";Tend="1086";Tstart="941";shortTE="F";uid="5eca281c-a54f-4037-84dc-c317fa0e86de"
scaffold_6	RepeatMasker	DNA/Ginger-1	17781969	17782083	1596	-	.	ID="rnd-5_family-679";Tend="2092";Tstart="1816";shortTE="F";uid="7db27a01-d684-4f05-8403-432d9322e9d7"
scaffold_6	RepeatMasker	LTR/Gypsy	7279332	7279464	529	-	.	ID="GYPSY-24_DEL-I";Tend="2744";Tstart="2612";shortTE="F";uid="01f9a347-d089-42e1-afe5-f66dfaa1336c"
scaffold_6	RepeatMasker	DNA/Ginger-1	13153109	13153316	624	-	.	ID="RND-4_FAMILY-652";Tend="1078";Tstart="845";shortTE="F";uid="ada1cd4b-517c-43ee-8478-e4ce42e7471c"
scaffold_6	RepeatMasker	Unknown	11391480	11391746	1198	-	.	ID="RND-1_FAMILY-247";TEgroup="ctg_6%7CRND-1_FAMILY-247%7C2";Tend="1965";Tstart="1678";shortTE="F";uid="6146d239-95a3-4613-8685-7914e5b9a894"
scaffold_6	RepeatMasker	Unknown	29095709	29095901	913	-	.	ID="RND-6_FAMILY-4828";Tend="1843";Tstart="1660";shortTE="F";uid="612a3334-b342-46ce-b183-d98382c2bc11"
scaffold_6	RepeatMasker	DNA/Ginger-1	10778524	10779042	2781	-	.	ID="RND-6_FAMILY-1075";Tend="2142";Tstart="1598";shortTE="F";uid="6e12be03-b7bd-4bb4-82eb-5ce990094199"
scaffold_6	RepeatMasker	Unknown	25930989	25931236	966	-	.	ID="RND-1_FAMILY-388";Tend="1417";Tstart="1123";shortTE="F";uid="a943e5bf-c922-47d2-bee4-43f097f9e581"
scaffold_6	RepeatMasker	DNA/hAT-Tip100	7538635	7539222	3827	-	.	ID="RND-1_FAMILY-234";Tend="1522";Tstart="941";shortTE="F";uid="de25f2fa-059e-4df2-ac30-2c37015972f0"
scaffold_6	RepeatMasker	DNA/hAT	20493128	20493655	2552	-	.	ID="RND-5_FAMILY-1246";Tend="1477";Tstart="919";shortTE="F";uid="49294a7c-c3ca-4e1c-ac5d-9384d38b473c"
scaffold_6	RepeatMasker	DNA/Ginger-1	24183627	24184182	2946	-	.	ID="RND-6_FAMILY-4175";Tend="576";Tstart="32";shortTE="F";uid="65ba3a13-c8b0-4e38-9049-9a41358ba269"
scaffold_6	RepeatMasker	DNA/hAT	10807299	10807409	774	-	.	ID="RND-1_FAMILY-139";Tend="1268";Tstart="1153";shortTE="F";uid="76367cb5-ba5f-4923-b58a-873771fce1b1"
scaffold_6	RepeatMasker	DNA/Ginger-1	2063489	2064205	4247	-	.	ID="RND-6_FAMILY-8521";Tend="1562";Tstart="836";shortTE="F";uid="5a557187-8f85-4b97-8526-45c60aeea925"
scaffold_6	RepeatMasker	Retroposon?	23070403	23070612	442	-	.	ID="RND-5_FAMILY-3378";Tend="260";Tstart="47";shortTE="F";uid="f56a8dea-4233-48fa-a574-23aa9a504fe5"
scaffold_6	RepeatMasker	DNA	15908507	15908869	2639	-	.	ID="RND-1_FAMILY-111";Tend="1335";Tstart="972";shortTE="F";uid="96d6a5fa-f820-48a0-b275-7b49496b8475"
scaffold_6	RepeatMasker	DNA/Merlin	1149216	1149968	3608	-	.	ID="RND-1_FAMILY-25";Tend="1772";Tstart="978";shortTE="F";uid="0b712524-7574-4d10-aca3-a4c8dd2be088"
scaffold_6	RepeatMasker	LTR/Gypsy	26673259	26673663	1453	-	.	ID="RND-6_FAMILY-3125";Tend="2293";Tstart="1751";shortTE="F";uid="f3b326d2-4d29-4007-b0ca-cd724be9e9b4"
scaffold_6	RepeatMasker	DNA/Ginger-1	16421001	16421214	705	-	.	ID="RND-5_FAMILY-679";Tend="2029";Tstart="1778";shortTE="F";uid="62c32d21-3921-4dd3-b974-6d4ac7616821"
scaffold_6	RepeatMasker	DNA/Ginger-1	16459667	16459910	1182	-	.	ID="rnd-1_family-12";Tend="1123";Tstart="808";shortTE="F";uid="aa347f1f-7a4c-45f1-acd9-2c68221f9f2f"
scaffold_6	RepeatMasker	DNA/hAT-Tip100	18107361	18107551	1064	-	.	ID="RND-1_FAMILY-457";Tend="3218";Tstart="3028";shortTE="F";uid="e2f2df37-8f9e-4c03-a715-335beba387d5"
scaffold_6	RepeatMasker	Unknown	24481379	24481746	1049	-	.	ID="RND-6_FAMILY-339";Tend="516";Tstart="202";shortTE="F";uid="8688923b-39b0-4382-ac7f-e222a829608e"
scaffold_6	RepeatMasker	Unknown	9799118	9799329	704	-	.	ID="RND-5_FAMILY-964";Tend="1417";Tstart="1115";shortTE="F";uid="39ca8676-46ca-4240-8a42-91e0f18a0ccc"
scaffold_6	RepeatMasker	LTR/Copia	24332203	24333295	449	-	.	ID="COPIA-14_LH-I";Tend="10066";Tstart="8960";shortTE="F";uid="91ccf12c-f665-466e-aa45-d1aa78eef2cf"
scaffold_6	RepeatMasker	Retroposon?	1156380	1156486	419	-	.	ID="RND-1_FAMILY-421";Tend="1860";Tstart="1761";shortTE="F";uid="2ea0035b-2c2c-40f0-9a48-4a1a3c3bdfba"
scaffold_6	RepeatMasker	Unknown	16714006	16714814	2337	-	.	ID="RND-6_FAMILY-1618";TEgroup="ctg_6%7CRND-6_FAMILY-1618%7C1";Tend="1736";Tstart="1142";shortTE="F";uid="fb11c495-d4cb-4efa-94e3-0e1027e83dae"
scaffold_6	RepeatMasker	LINE/I	10571819	10572252	2314	-	.	ID="RND-1_FAMILY-120";Tend="807";Tstart="348";shortTE="F";uid="d309494e-ef80-4713-aa68-dfeafc4bc08d"
scaffold_6	RepeatMasker	DNA/Ginger-1	26594126	26594927	4613	-	.	ID="RND-6_FAMILY-8521";Tend="1538";Tstart="745";shortTE="F";uid="188f4ef6-f257-445e-ae75-1814ef5337ed"
scaffold_6	RepeatMasker	Unknown	16735914	16738407	15134	-	.	ID="RND-5_FAMILY-1259";TEgroup="ctg_6%7CRND-5_FAMILY-1259%7C1";Tend="2390";Tstart="18";shortTE="F";uid="02ea9f0a-4f44-4e57-a2e2-4f8549bb79f8"
scaffold_6	RepeatMasker	DNA/Ginger-1	13994849	13995127	1429	-	.	ID="RND-5_FAMILY-679";Tend="1105";Tstart="848";shortTE="F";uid="ac9f4cf5-c413-4171-953c-879bdf7c8b1e"
scaffold_6	RepeatMasker	LINE/RTE-BovB	7602739	7603158	1667	-	.	ID="RND-6_FAMILY-792";Tend="1661";Tstart="1244";shortTE="F";uid="4e62c4d0-436f-47d1-8f25-e8eafa97be56"
scaffold_6	RepeatMasker	Unknown	23977961	23978370	508	-	.	ID="RND-1_FAMILY-447";TEgroup="ctg_6%7CRND-1_FAMILY-447%7C1";Tend="1471";Tstart="1317";shortTE="F";uid="2f525fec-0ce4-4518-89c6-7d1f63e76fb0"
scaffold_6	RepeatMasker	LINE/CR1	27330698	27330804	696	-	.	ID="RND-6_FAMILY-11063";Tend="1557";Tstart="1451";shortTE="F";uid="c4a1aeb8-42b8-481c-8108-8684a07dc1fb"
scaffold_6	RepeatMasker	DNA/hAT-Blackjack	7554002	7554432	3224	-	.	ID="RND-5_FAMILY-2265";Tend="1384";Tstart="956";shortTE="F";uid="322af1aa-82c3-4b75-9c8c-96b2e72502bc"
scaffold_6	RepeatMasker	DNA/Merlin	14165951	14166530	2345	-	.	ID="RND-1_FAMILY-25";Tend="1566";Tstart="970";shortTE="F";uid="51a52023-5ae6-45a9-9523-58a3d7238c62"
scaffold_6	RepeatMasker	DNA/MULE-NOF	14164821	14165147	970	-	.	ID="RND-1_FAMILY-306";Tend="2152";Tstart="1834";shortTE="F";uid="97429e5d-bc36-4166-afe2-3c7c33e75b12"
scaffold_6	RepeatMasker	Unknown	17889974	17890212	400	-	.	ID="RND-5_FAMILY-915";Tend="1808";Tstart="1590";shortTE="F";uid="d530d659-fe5d-4c8e-aeaf-f20651b36db9"
scaffold_6	RepeatMasker	Unknown	23705313	23705448	641	-	.	ID="RND-1_FAMILY-313";Tend="916";Tstart="780";shortTE="F";uid="97044b6b-ab7a-4e3d-bef8-d09b0905e3ab"
scaffold_6	RepeatMasker	DNA/Ginger-1	7559254	7559879	2523	-	.	ID="rnd-5_family-679";Tend="1415";Tstart="768";shortTE="F";uid="3d558402-1709-4a1f-8181-ade8fc772b34"
scaffold_6	RepeatMasker	Unknown	11383269	11384031	5730	-	.	ID="RND-4_FAMILY-2246";Tend="1144";Tstart="156";shortTE="F";uid="b85a1c00-1a30-40c7-9a8d-6942e6b497ab"
scaffold_6	RepeatMasker	DNA	19381164	19381588	2574	-	.	ID="RND-1_FAMILY-111";Tend="1426";Tstart="984";shortTE="F";uid="51815895-5f65-4175-963b-ef955d2a1b28"
scaffold_6	RepeatMasker	LINE/I	24254744	24254866	1036	-	.	ID="RND-1_FAMILY-120";Tend="901";Tstart="780";shortTE="F";uid="a5533058-18c3-4ab8-874b-e7adf9134b9e"
scaffold_6	RepeatMasker	DNA/Ginger-1	16524503	16525133	3188	-	.	ID="RND-1_FAMILY-8";Tend="2259";Tstart="1633";shortTE="F";uid="bce1e3f1-090d-40e4-92d6-32f7fecdcd01"
scaffold_6	RepeatMasker	LINE/RTE-BovB	2972211	2972795	1019	-	.	ID="RND-6_FAMILY-792";Tend="1790";Tstart="1173";shortTE="F";uid="f12001d9-981b-4a30-bf28-a868038a90d8"
scaffold_6	RepeatMasker	DNA/hAT	1900692	1901358	2162	-	.	ID="RND-1_FAMILY-26";Tend="1378";Tstart="698";shortTE="F";uid="46e976f3-4ab3-4ea6-bd66-5fb687a0920c"
scaffold_6	RepeatMasker	Unknown	14174502	14174729	959	-	.	ID="RND-5_FAMILY-2298";Tend="1115";Tstart="892";shortTE="F";uid="b5619056-c9eb-4bf5-821c-dd3748901b53"
scaffold_6	RepeatMasker	DNA/Kolobok-E	24269095	24269310	859	-	.	ID="rnd-5_family-6983";Tend="2881";Tstart="2710";shortTE="F";uid="4076eb6a-17d6-46dd-aa04-5c75dbe94dc0"
scaffold_6	RepeatMasker	DNA/TcMar-Mariner	27852253	27853462	2054	-	.	ID="mariner-9_rpr";Tend="1318";Tstart="103";shortTE="F";uid="790cf2b1-7244-426c-8d53-24a34d9c589d"
scaffold_6	RepeatMasker	DNA/Ginger-1	17336624	17337433	5003	-	.	ID="RND-6_FAMILY-8521";Tend="1544";Tstart="753";shortTE="F";uid="b61a3f7a-6c61-4176-b8df-11534aca465c"
scaffold_6	RepeatMasker	Retroposon?	6162406	6162572	424	-	.	ID="RND-5_FAMILY-203";Tend="3072";Tstart="2916";shortTE="F";uid="b48c7156-ad64-4dcb-b758-f264b195e4d9"
scaffold_6	RepeatMasker	DNA/hAT	2540832	2541479	2100	-	.	ID="RND-1_FAMILY-26";Tend="1625";Tstart="959";shortTE="F";uid="0e6aa23e-6eb8-46ba-91b1-36cfba12ad1c"
scaffold_6	RepeatMasker	DNA	10225625	10226058	930	-	.	ID="RND-4_FAMILY-220";Tend="1411";Tstart="953";shortTE="F";uid="185696c0-dae8-4b4b-b476-6df44b1f1621"
scaffold_6	RepeatMasker	DNA/hAT-Tip100	15629863	15630578	1337	-	.	ID="RND-5_FAMILY-1097";Tend="2169";Tstart="1405";shortTE="F";uid="bdd73665-86ba-43da-bb1b-0130e45f0ccf"
scaffold_6	RepeatMasker	Unknown	22532336	22532510	487	-	.	ID="RND-1_FAMILY-510";Tend="1426";Tstart="1258";shortTE="F";uid="b27523d2-ea0f-4651-a2a0-86e6567450e9"
scaffold_6	RepeatMasker	DNA/hAT	1974205	1974675	783	-	.	ID="RND-1_FAMILY-7";Tend="1292";Tstart="844";shortTE="F";uid="59fd15ab-57d7-4764-b5d7-1e145579dc9a"
scaffold_6	RepeatMasker	DNA/Ginger-1	2091719	2092423	1809	-	.	ID="rnd-5_family-222";Tend="1515";Tstart="902";shortTE="F";uid="96513652-9dde-45c7-af7a-38164a19cdb1"
scaffold_6	RepeatMasker	DNA/Ginger-1	17064764	17065429	3855	-	.	ID="RND-4_FAMILY-652";Tend="1643";Tstart="899";shortTE="F";uid="3b87f16a-b9af-49bb-a644-a790b4cec0b0"
scaffold_6	RepeatMasker	DNA/Ginger-1	22731334	22731440	1489	-	.	ID="RND-4_FAMILY-839";Tend="2104";Tstart="1608";shortTE="F";uid="f28e408e-88ee-446e-99f3-6598750a3b5e"
scaffold_6	RepeatMasker	DNA/Ginger-1	11788532	11788733	443	-	.	ID="RND-5_FAMILY-679";Tend="1967";Tstart="1757";shortTE="F";uid="4ff87eab-abeb-476b-b52e-c213782e14cc"
scaffold_6	RepeatMasker	LINE/RTE-BovB	4346984	4347305	447	-	.	ID="RND-6_FAMILY-792";TEgroup="ctg_6%7CRND-6_FAMILY-792%7C1";Tend="1669";Tstart="1118";shortTE="F";uid="a0973892-581f-4b5e-9198-027611615c28"
scaffold_6	RepeatMasker	DNA/hAT-Tip100	7897091	7897402	954	-	.	ID="RND-1_FAMILY-81";Tend="1263";Tstart="989";shortTE="F";uid="f7f8205b-78ed-425d-9bcc-5739f797d003"
scaffold_6	RepeatMasker	Unknown	24529659	24531167	3935	-	.	ID="RND-5_FAMILY-719";TEgroup="ctg_6%7CRND-5_FAMILY-719%7C2";Tend="1880";Tstart="332";shortTE="F";uid="a63fe07c-5348-4898-b5d1-ebd0e9c0714a"
scaffold_6	RepeatMasker	LINE/CR1	25835814	25836081	889	-	.	ID="RND-1_FAMILY-451";Tend="2528";Tstart="2207";shortTE="F";uid="be53da64-2408-4c63-a87e-e6bf07fac695"
scaffold_6	RepeatMasker	DNA/MULE-NOF	16547787	16548369	4269	-	.	ID="RND-5_FAMILY-872";Tend="3740";Tstart="3144";shortTE="F";uid="30d4a2d5-e286-4792-89c7-aeabe5559914"
scaffold_6	RepeatMasker	DNA/hAT	24553359	24553838	1288	-	.	ID="RND-1_FAMILY-26";Tend="2052";Tstart="1596";shortTE="F";uid="84c2a144-3749-48a7-bd47-c1de5bdb4995"
scaffold_6	RepeatMasker	Unknown	24492706	24493007	925	-	.	ID="RND-1_FAMILY-521";Tend="1973";Tstart="1679";shortTE="F";uid="6be99141-84b5-45a5-b40e-735a78e2e266"
scaffold_6	RepeatMasker	DNA/Ginger-1	19060389	19060841	1674	-	.	ID="rnd-4_family-839";Tend="1229";Tstart="763";shortTE="F";uid="39c22453-9992-48a3-bf17-cd7052d51d61"
scaffold_6	RepeatMasker	LINE/RTE-BovB	10556433	10556549	539	-	.	ID="RND-6_FAMILY-792";Tend="1476";Tstart="1354";shortTE="F";uid="8ff0d353-645a-4443-97a2-a16a01d78fd3"
scaffold_6	RepeatMasker	DNA/TcMar-Mariner	7333261	7333481	964	-	.	ID="RND-6_FAMILY-4674";Tend="1594";Tstart="1376";shortTE="F";uid="8c44a1ce-c4e7-4cff-9bd8-d704b5b56cdc"
scaffold_6	RepeatMasker	Unknown	8326017	8326369	2014	-	.	ID="RND-1_FAMILY-424";Tend="2501";Tstart="2143";shortTE="F";uid="8fd7c4e6-78c1-4e47-8f36-ccfef438ed8a"
scaffold_6	RepeatMasker	Unknown	5558531	5559571	3727	-	.	ID="RND-5_FAMILY-512";TEgroup="ctg_6%7CRND-5_FAMILY-512%7C1";Tend="1733";Tstart="847";shortTE="F";uid="9b916ff7-ec61-4264-a397-03e2d5df25f0"
scaffold_6	RepeatMasker	DNA/hAT-Tip100	1164779	1165052	1204	-	.	ID="RND-1_FAMILY-79";Tend="824";Tstart="554";shortTE="F";uid="3c3cc02b-7ceb-45a1-8852-2b6786f90d1f"
scaffold_6	RepeatMasker	LTR/Pao	27897031	27898402	1181	-	.	ID="BEL4-I_AP";Tend="3209";Tstart="1812";shortTE="F";uid="28d477f7-41ee-4931-9b37-99152dfd2b85"
scaffold_6	RepeatMasker	DNA/Ginger-1	20215840	20216402	3787	-	.	ID="RND-1_FAMILY-8";Tend="2082";Tstart="1525";shortTE="F";uid="4aa43fbb-afa2-4fa2-9d0e-0b97eff0777d"
scaffold_6	RepeatMasker	LINE/CR1	28005266	28005558	1170	-	.	ID="RND-5_FAMILY-59";Tend="1016";Tstart="748";shortTE="F";uid="0b07d4cc-6e15-40e7-92ed-5261c0c7c12d"
scaffold_6	RepeatMasker	LINE/I-Jockey	14907377	14907797	741	-	.	ID="VINGI-42_LMI";Tend="1906";Tstart="1470";shortTE="F";uid="d34c230b-a28a-4293-bce3-884f12e25834"
scaffold_6	RepeatMasker	DNA/hAT-Tip100	23243680	23243946	841	-	.	ID="RND-6_FAMILY-4630";Tend="1239";Tstart="1005";shortTE="F";uid="f6921893-09f5-4e43-a89c-7f13fc36fe64"
scaffold_6	RepeatMasker	LTR/Gypsy	8108980	8109253	684	-	.	ID="RND-5_FAMILY-811";Tend="4841";Tstart="4570";shortTE="F";uid="50a68123-695a-4bd1-bb1a-e0b36a8e62cc"
scaffold_6	RepeatMasker	DNA/hAT-hAT19	8814283	8814425	589	-	.	ID="DNA8-97_AP";Tend="146";Tstart="4";shortTE="F";uid="f6578c4e-836f-4d85-a6a8-77c123384124"
scaffold_6	RepeatMasker	DNA/Ginger-1	22640186	22641179	3176	-	.	ID="RND-6_FAMILY-2321";Tend="1780";Tstart="890";shortTE="F";uid="82c301fa-090b-419d-bbbe-b84c832a78e5"
scaffold_6	RepeatMasker	DNA/Ginger-1	26590011	26590659	874	-	.	ID="rnd-5_family-679";Tend="1356";Tstart="672";shortTE="F";uid="45c4c9d2-f2a7-4cff-b97f-a31f083344e8"
scaffold_6	RepeatMasker	LINE/RTE-BovB	9232495	9232900	438	-	.	ID="RND-6_FAMILY-792";Tend="1085";Tstart="727";shortTE="F";uid="f57cac85-0d40-4771-81fd-8412811ca0cf"
scaffold_6	RepeatMasker	Unknown	8924588	8924882	1521	-	.	ID="RND-1_FAMILY-177";Tend="1218";Tstart="941";shortTE="F";uid="bcbd5f7b-e66f-4a20-992a-b6c10973af7d"
scaffold_6	RepeatMasker	DNA/hAT-Ac	3033422	3033659	1182	-	.	ID="RND-1_FAMILY-138";Tend="1202";Tstart="954";shortTE="F";uid="8066357b-e286-4b36-9392-d6963e469600"
scaffold_6	RepeatMasker	DNA/hAT-Tip100	28339561	28339687	574	-	.	ID="RND-5_FAMILY-794";Tend="827";Tstart="703";shortTE="F";uid="be77d0b5-3f46-4ed7-a4ea-fb15f119c656"
scaffold_6	RepeatMasker	DNA/MULE-MuDR	11912984	11915128	8261	-	.	ID="rnd-6_family-8597";Tend="2382";Tstart="457";shortTE="F";uid="7b0f8fc1-8fae-40c4-b688-e35d79e42a19"
scaffold_6	RepeatMasker	Unknown	5677211	5677380	443	-	.	ID="RND-6_FAMILY-6083";Tend="1388";Tstart="1197";shortTE="F";uid="491532d6-9c6c-4fbc-b05d-9f71b6d2c2d1"
scaffold_6	RepeatMasker	LINE/RTE-BovB	18604769	18604872	493	-	.	ID="RND-6_FAMILY-792";Tend="1624";Tstart="1521";shortTE="F";uid="3a817069-094e-4456-a511-425b5f5277e0"
scaffold_6	RepeatMasker	DNA/hAT-Tip100	17127904	17128010	695	-	.	ID="RND-1_FAMILY-234";Tend="1049";Tstart="940";shortTE="F";uid="0eb02d40-8274-4586-bd38-a7cd376cf7bc"
scaffold_6	RepeatMasker	DNA/Kolobok-E	6127937	6128044	701	-	.	ID="RND-1_FAMILY-46";Tend="3317";Tstart="3205";shortTE="F";uid="5afeafb4-5d59-4d03-93d1-b4a15df9f793"
scaffold_6	RepeatMasker	DNA/hAT-Tip100	8236757	8236991	803	-	.	ID="RND-6_FAMILY-12005";Tend="1187";Tstart="955";shortTE="F";uid="f685df1e-38a6-481f-9230-c2afec186675"
scaffold_6	RepeatMasker	DNA/Kolobok-E	20715173	20715473	1727	-	.	ID="RND-6_FAMILY-927";Tend="2806";Tstart="2511";shortTE="F";uid="3341a69d-d98d-4b29-ba0a-5b7ee2d592be"
scaffold_6	RepeatMasker	Unknown	16535684	16535972	674	-	.	ID="RND-6_FAMILY-6077";Tend="1534";Tstart="1187";shortTE="F";uid="bdf79bee-9f03-4117-ae1d-d8edfb8aad08"
scaffold_6	RepeatMasker	DNA/Merlin	172070	172213	481	-	.	ID="RND-1_FAMILY-25";Tend="1112";Tstart="981";shortTE="F";uid="6c3bd752-2c2b-4c66-af44-b7525e2df5ae"
scaffold_6	RepeatMasker	LTR/Gypsy	18681064	18681300	459	-	.	ID="RND-6_FAMILY-3125";Tend="1900";Tstart="1651";shortTE="F";uid="f824f071-613d-45c4-bcd6-c86ffd2ee6fd"
scaffold_6	RepeatMasker	Unknown	9218252	9218445	1394	-	.	ID="RND-1_FAMILY-151";Tend="929";Tstart="735";shortTE="F";uid="b0e9f7ca-68e5-43b4-94d3-da4f2aa58855"
scaffold_6	RepeatMasker	Unknown	2738775	2740147	426	-	.	ID="RND-4_FAMILY-272";TEgroup="ctg_6%7CRND-4_FAMILY-272%7C1";Tend="1639";Tstart="101";shortTE="F";uid="a6971d2d-54da-480a-b73e-613d3e5e9f2c"
scaffold_6	RepeatMasker	DNA/hAT-Tip100	9104611	9104771	475	-	.	ID="RND-5_FAMILY-1744";Tend="820";Tstart="663";shortTE="F";uid="ad5313bf-5c28-4196-be9c-a39208510207"
scaffold_6	RepeatMasker	Unknown	28330208	28330467	870	-	.	ID="RND-4_FAMILY-2246";Tend="1671";Tstart="1396";shortTE="F";uid="45324b31-3643-4ffd-a426-0b04d94985a7"
scaffold_6	RepeatMasker	DNA/hAT-hAT19	29413816	29413974	702	-	.	ID="HAT-N9_AP";Tend="589";Tstart="438";shortTE="F";uid="399b0a90-4591-4253-935f-f8d47e6ef004"
scaffold_6	RepeatMasker	Unknown	4761061	4761335	411	-	.	ID="RND-6_FAMILY-5901";TEgroup="ctg_6%7CRND-6_FAMILY-5901%7C1";Tend="1191";Tstart="2";shortTE="F";uid="23d3df5c-1800-4fe4-b2f0-4c5262339e13"
scaffold_6	RepeatMasker	DNA/Ginger-1	21395087	21395291	1037	-	.	ID="RND-5_FAMILY-222";Tend="1116";Tstart="914";shortTE="F";uid="c6292250-e879-4120-ae45-b080a1fbc19e"
scaffold_6	RepeatMasker	DNA/hAT	20047197	20048051	4430	-	.	ID="RND-1_FAMILY-26";Tend="1975";Tstart="1123";shortTE="F";uid="c93bbdd2-0298-4af6-bfe4-f5a1fd12cda4"
scaffold_6	RepeatMasker	Unknown	22452178	22452341	1195	-	.	ID="RND-6_FAMILY-5140";Tend="1822";Tstart="1648";shortTE="F";uid="58310928-e910-427c-a1bd-855e23478b09"
scaffold_6	RepeatMasker	DNA/hAT-Ac	571892	572038	438	-	.	ID="DNA8-99_AP";Tend="140";Tstart="1";shortTE="F";uid="5382e3b6-f3bc-43df-ac8e-c4b86f5db0bc"
scaffold_6	RepeatMasker	DNA/hAT	9335928	9336093	580	-	.	ID="RND-1_FAMILY-7";Tend="1186";Tstart="1012";shortTE="F";uid="de473d3b-e65b-4c4f-8e4c-59fa04a3b81a"
scaffold_6	RepeatMasker	DNA/hAT-Ac	8418002	8418131	457	-	.	ID="DNA8-99_AP";Tend="758";Tstart="606";shortTE="F";uid="bde357d0-aae2-42bf-ba1f-d1e3ebb96933"
scaffold_6	RepeatMasker	Unknown	24172929	24173369	1743	-	.	ID="RND-1_FAMILY-112";Tend="3303";Tstart="2799";shortTE="F";uid="373c41c7-99e9-4f34-9211-c89ab1928f9b"
scaffold_6	RepeatMasker	RC/Helitron	18011677	18012655	8182	-	.	ID="HELITRON-2_DF";Tend="2141";Tstart="1162";shortTE="F";uid="b4018de9-f89d-41ac-9025-513d2cd05a10"
scaffold_6	RepeatMasker	Unknown	18595822	18597915	1399	-	.	ID="RND-5_FAMILY-1259";TEgroup="ctg_6%7CRND-5_FAMILY-1259%7C3";Tend="2785";Tstart="820";shortTE="F";uid="130b3618-dc1d-42e9-9c99-dd0a80efb81d"
scaffold_6	RepeatMasker	Unknown	8104770	8105550	3582	-	.	ID="RND-1_FAMILY-393";Tend="906";Tstart="77";shortTE="F";uid="b9a6eecb-2e15-40da-86ad-1f044e10699f"
scaffold_6	RepeatMasker	LINE/I-Jockey	16168946	16169134	1132	-	.	ID="RND-5_FAMILY-5375";Tend="1005";Tstart="824";shortTE="F";uid="a11ac6a1-91b8-4ceb-8091-03c5b6fbaa48"
scaffold_6	RepeatMasker	Unknown	24937060	24937242	982	-	.	ID="RND-1_FAMILY-166";Tend="1152";Tstart="968";shortTE="F";uid="92b5d16e-27a3-4430-b62a-72c5c5016255"
scaffold_6	RepeatMasker	DNA/hAT-Ac	13811884	13812082	1018	-	.	ID="RND-4_FAMILY-520";Tend="1179";Tstart="978";shortTE="F";uid="2a034aa4-593e-443d-a0f4-683cd9f7f7fd"
scaffold_6	RepeatMasker	DNA/Ginger-1	18314229	18314442	977	-	.	ID="rnd-5_family-222";Tend="1445";Tstart="1301";shortTE="F";uid="b31a69f9-3eca-49f4-adc5-26c08f09d4f9"
scaffold_6	RepeatMasker	DNA/hAT	25710789	25711088	1609	-	.	ID="RND-5_FAMILY-9190";Tend="1410";Tstart="1083";shortTE="F";uid="b8f56dcc-a465-4d07-8703-978a341aa9b5"
scaffold_6	RepeatMasker	DNA/hAT-Tip100	16309231	16309797	898	-	.	ID="RND-1_FAMILY-110";Tend="1671";Tstart="1044";shortTE="F";uid="d23d5437-39ed-4cd9-8aca-b382871868d2"
scaffold_6	RepeatMasker	Unknown	18686415	18686676	433	-	.	ID="RND-4_FAMILY-991";Tend="1813";Tstart="1557";shortTE="F";uid="e0f89d50-6d8e-431c-a8bc-c9f91b8df31b"
scaffold_6	RepeatMasker	DNA/Ginger-1	4433504	4433808	923	-	.	ID="RND-5_FAMILY-679";TEgroup="ctg_6%7CRND-5_FAMILY-679%7C5";Tend="2273";Tstart="921";shortTE="F";uid="3b0da7ee-a0e0-4f09-99bb-4ab85afd35fc"
scaffold_6	RepeatMasker	DNA/Ginger-1	11217900	11218360	896	-	.	ID="RND-5_FAMILY-679";Tend="2001";Tstart="1491";shortTE="F";uid="8f7b2ef7-e346-4b2c-9494-6417cded4f81"
scaffold_6	RepeatMasker	DNA/hAT	4850330	4850762	2245	-	.	ID="RND-6_FAMILY-2850";Tend="1376";Tstart="966";shortTE="F";uid="21cff1d1-a0f5-4afb-bfb5-26775e39a03a"
scaffold_6	RepeatMasker	Unknown	25647894	25648073	529	-	.	ID="RND-5_FAMILY-2133";Tend="1478";Tstart="1318";shortTE="F";uid="07567d94-9f9f-441f-b333-9c43e969f8d4"
scaffold_6	RepeatMasker	Unknown	25575049	25575376	2301	-	.	ID="RND-5_FAMILY-321";Tend="1377";Tstart="1047";shortTE="F";uid="174dc07b-ae17-408a-be95-72d3590492f4"
scaffold_6	RepeatMasker	Unknown	23587807	23588008	1344	-	.	ID="RND-5_FAMILY-1405";Tend="1155";Tstart="942";shortTE="F";uid="edcd66d3-edbb-4f93-a756-acd72cc14030"
scaffold_6	RepeatMasker	Unknown	22722257	22722437	412	-	.	ID="RND-6_FAMILY-488";Tend="1608";Tstart="1454";shortTE="F";uid="7e7ca6ea-94d8-44ab-bec9-f8669aecaa8b"
scaffold_6	RepeatMasker	DNA/hAT-Tip100	23393700	23394058	2425	-	.	ID="RND-1_FAMILY-392";Tend="1475";Tstart="1106";shortTE="F";uid="e979c8d8-2e32-4f55-82d2-13492a119768"
scaffold_6	RepeatMasker	DNA/Kolobok-E	6965218	6965575	659	-	.	ID="RND-6_FAMILY-919";Tend="724";Tstart="381";shortTE="F";uid="64153a42-7e73-44ec-981e-52efc15dd46c"
scaffold_6	RepeatMasker	DNA/Ginger-1	24312856	24313222	1234	-	.	ID="rnd-5_family-679";Tend="1943";Tstart="1737";shortTE="F";uid="184d5fba-06d4-4773-840e-e44868ad9db8"
scaffold_6	RepeatMasker	DNA	23046807	23046960	468	-	.	ID="ttaa4_ap";Tend="151";Tstart="1";shortTE="F";uid="333ee2aa-10b0-42d6-b556-e06b930a2096"
scaffold_6	RepeatMasker	DNA/hAT-Tip100	4475418	4475644	1391	-	.	ID="RND-1_FAMILY-183";Tend="1191";Tstart="966";shortTE="F";uid="68535905-42d5-43e3-bb24-58964fc8e83a"
scaffold_6	RepeatMasker	Unknown	11827657	11827932	733	-	.	ID="RND-6_FAMILY-6335";Tend="2505";Tstart="2251";shortTE="F";uid="7f026158-2d08-4cbf-b02b-22ff0fe11bc8"
scaffold_6	RepeatMasker	DNA/Ginger-1	8958344	8958518	1696	-	.	ID="RND-6_FAMILY-8521";Tend="1305";Tstart="573";shortTE="F";uid="8fd06cb4-58d2-40ba-8be4-e8b59df3ce86"
scaffold_6	RepeatMasker	Unknown	27325991	27326208	1032	-	.	ID="RND-6_FAMILY-3267";Tend="1416";Tstart="1182";shortTE="F";uid="7b0aa963-bf33-40ea-9ed3-585834e287cf"
scaffold_6	RepeatMasker	DNA/Maverick	24401743	24402029	1061	-	.	ID="RND-6_FAMILY-6487";Tend="1696";Tstart="1402";shortTE="F";uid="fe26245f-43ab-4930-8835-56838c93b592"
scaffold_6	RepeatMasker	DNA/Ginger-1	345088	345398	1427	-	.	ID="RND-6_FAMILY-4968";Tend="1497";Tstart="1185";shortTE="F";uid="1c88aeda-d8c8-4b9a-98d4-32dc2e727517"
scaffold_6	RepeatMasker	DNA/Ginger-1	21332562	21332758	518	-	.	ID="RND-1_FAMILY-6";Tend="2558";Tstart="2350";shortTE="F";uid="0f629c24-26a0-45bb-a69f-ad4271d91ee4"
scaffold_6	RepeatMasker	DNA/Maverick	29666686	29666838	2682	-	.	ID="RND-5_FAMILY-4021";Tend="4958";Tstart="3806";shortTE="F";uid="c5bac7c3-7321-4ea3-80bf-f8bf380aaf29"
scaffold_6	RepeatMasker	LTR/Gypsy	6187337	6187759	2163	-	.	ID="RND-6_FAMILY-20852";Tend="797";Tstart="360";shortTE="F";uid="8f57fb51-d6db-4c37-ae9f-44005b071abb"
scaffold_6	RepeatMasker	DNA/Ginger-1	24210658	24211424	4041	-	.	ID="RND-6_FAMILY-8521";Tend="1482";Tstart="718";shortTE="F";uid="d5584c68-5c37-4e80-a647-9cf7f92eeb41"
scaffold_6	RepeatMasker	DNA	15033238	15034423	4601	-	.	ID="RND-6_FAMILY-2028";TEgroup="ctg_6%7CRND-6_FAMILY-2028%7C1";Tend="1674";Tstart="286";shortTE="F";uid="b9cea5fb-03af-41f4-a218-82978df2840f"
scaffold_6	RepeatMasker	Unknown	16652007	16652201	936	-	.	ID="RND-6_FAMILY-10906";Tend="1541";Tstart="1332";shortTE="F";uid="cd6f68d4-b276-4607-a948-d74b310d4caf"
scaffold_6	RepeatMasker	Unknown	6718963	6719398	1763	-	.	ID="RND-5_FAMILY-2291";Tend="1448";Tstart="939";shortTE="F";uid="73d0c105-9508-4d15-a5ca-ca5bb5351ee7"
scaffold_6	RepeatMasker	Unknown	26444703	26444974	1061	-	.	ID="RND-5_FAMILY-1453";Tend="1159";Tstart="908";shortTE="F";uid="630da96e-bed5-4965-89da-6ef235ee1109"
scaffold_6	RepeatMasker	DNA	4289571	4289925	610	-	.	ID="RND-4_FAMILY-220";Tend="1389";Tstart="1052";shortTE="F";uid="3742fabd-6dc3-4af0-ab29-6b89e090a38b"
scaffold_6	RepeatMasker	DNA	24308727	24309326	2062	-	.	ID="RND-1_FAMILY-390";TEgroup="ctg_6%7CRND-1_FAMILY-390%7C2";Tend="1568";Tstart="722";shortTE="F";uid="1cfdb9ce-fde4-44d8-96f4-09e284db00aa"
scaffold_6	RepeatMasker	Unknown	7323254	7323655	600	-	.	ID="RND-1_FAMILY-247";Tend="1634";Tstart="1249";shortTE="F";uid="0b8535f2-dbdc-4b52-8c2c-5fa49a71cc64"
scaffold_6	RepeatMasker	DNA/Ginger-1	18851960	18852300	1715	-	.	ID="RND-5_FAMILY-679";Tend="1187";Tstart="846";shortTE="F";uid="485f2638-0d94-4b52-8951-3298796e0064"
scaffold_6	RepeatMasker	DNA/Kolobok-E	21386400	21386725	2007	-	.	ID="RND-6_FAMILY-4237";Tend="1526";Tstart="1197";shortTE="F";uid="42c1ef41-b178-45eb-bc42-6845bf0cd6cc"
scaffold_6	RepeatMasker	DNA/hAT-Tip100	28316105	28316383	1108	-	.	ID="RND-6_FAMILY-2";Tend="1778";Tstart="1489";shortTE="F";uid="32cf8903-6220-4484-8953-2f0761b70f87"
scaffold_6	RepeatMasker	LINE/L2	26383803	26384071	701	-	.	ID="RND-6_FAMILY-7152";Tend="485";Tstart="225";shortTE="F";uid="1fa0f9dc-3b53-4909-94b8-c4e8c465e6a9"
scaffold_6	RepeatMasker	Unknown	19073857	19074524	4694	-	.	ID="RND-6_FAMILY-2568";Tend="1526";Tstart="792";shortTE="F";uid="95df0f8d-aa50-499e-9207-bfc7937120a2"
scaffold_6	RepeatMasker	Unknown	22925440	22925560	432	-	.	ID="RND-6_FAMILY-2540";Tend="424";Tstart="322";shortTE="F";uid="85cea078-ed72-483b-a9bf-77aa943428e9"
scaffold_6	RepeatMasker	Unknown	21867594	21868183	4411	-	.	ID="RND-1_FAMILY-412";Tend="1823";Tstart="1242";shortTE="F";uid="f7e0ee2c-ffdc-4f5b-aeca-5c3f93866fcd"
scaffold_6	RepeatMasker	Unknown	1907246	1907810	3748	-	.	ID="RND-1_FAMILY-286";Tend="1502";Tstart="945";shortTE="F";uid="0dfd3fd9-c128-4533-91eb-36b6bf5f8b30"
scaffold_6	RepeatMasker	DNA/hAT-Tip100	26396731	26397070	790	-	.	ID="RND-6_FAMILY-4484";TEgroup="ctg_6%7CRND-6_FAMILY-4484%7C1";Tend="1227";Tstart="636";shortTE="F";uid="42f76495-cece-4ab7-88b3-c6e4c4ca4fc5"
scaffold_6	RepeatMasker	Unknown	18849929	18850164	1524	-	.	ID="RND-4_FAMILY-2816";Tend="1044";Tstart="809";shortTE="F";uid="7da929d5-c0b5-47b8-ab7e-dfd9c558eea1"
scaffold_6	RepeatMasker	DNA/TcMar-Mariner	18601366	18601470	597	-	.	ID="RND-1_FAMILY-144";Tend="1965";Tstart="1853";shortTE="F";uid="fe8e527d-a679-4cf4-921a-16e0954711f8"
scaffold_6	RepeatMasker	DNA/hAT-Tip100	2552026	2552245	907	-	.	ID="RND-1_FAMILY-81";Tend="1261";Tstart="991";shortTE="F";uid="03effa52-7587-42e9-9d54-9c6f7661aeda"
scaffold_6	RepeatMasker	DNA/hAT	19367821	19368306	3474	-	.	ID="RND-1_FAMILY-7";Tend="2256";Tstart="1769";shortTE="F";uid="7d058b3a-25c5-4990-8ac0-965baa8dac73"
scaffold_6	RepeatMasker	DNA/Ginger-1	201663	201814	818	-	.	ID="RND-5_FAMILY-679";Tend="1303";Tstart="1155";shortTE="F";uid="d8d25973-5b14-4bc9-97b1-a5422c006d4c"
scaffold_6	RepeatMasker	LINE/CR1	28007655	28007904	838	-	.	ID="RND-6_FAMILY-1285";Tend="1802";Tstart="1553";shortTE="F";uid="c8805b50-9a18-4e2f-83d1-6aa9f9ee8395"
scaffold_6	RepeatMasker	Unknown	6282014	6282179	679	-	.	ID="RND-1_FAMILY-171";Tend="677";Tstart="500";shortTE="F";uid="2a04a932-4fb7-4bac-a5a4-a675f9520a6c"
scaffold_6	RepeatMasker	DNA/hAT-Tip100	20110551	20110707	567	-	.	ID="RND-5_FAMILY-794";Tend="800";Tstart="657";shortTE="F";uid="389bc6f5-e961-4b6d-995b-6c396786c0f5"
scaffold_6	RepeatMasker	Unknown	15921244	15921381	857	-	.	ID="RND-6_FAMILY-18563";Tend="1063";Tstart="923";shortTE="F";uid="816a3e7e-d775-4b69-bbcc-3000f4dc9e4a"
scaffold_6	RepeatMasker	LINE/CR1	17969620	17969929	547	-	.	ID="RND-6_FAMILY-9403";Tend="1126";Tstart="825";shortTE="F";uid="7180543b-eff3-4040-babc-ec0cd5085301"
scaffold_6	RepeatMasker	DNA/hAT	15084374	15084877	497	-	.	ID="RND-1_FAMILY-7";Tend="1432";Tstart="867";shortTE="F";uid="a0c4b73d-6bf0-4552-9209-455dd43014bf"
scaffold_6	RepeatMasker	DNA/hAT-Tip100	19242489	19242635	781	-	.	ID="RND-1_FAMILY-75";Tend="1084";Tstart="934";shortTE="F";uid="a1f28830-f9e1-4ba4-98ab-1f6e6de33cbf"
scaffold_6	RepeatMasker	DNA/hAT-Tip100	15435768	15436101	780	-	.	ID="RND-6_FAMILY-8006";Tend="1674";Tstart="1374";shortTE="F";uid="f2ac0d72-f6e2-42b3-85ee-8685f9e0f3c5"
scaffold_6	RepeatMasker	Unknown	6078791	6079131	2154	-	.	ID="RND-5_FAMILY-463";Tend="1521";Tstart="1176";shortTE="F";uid="a3325eb2-71a7-4d0b-a397-b6978194978f"
scaffold_6	RepeatMasker	DNA/Merlin	6370208	6371065	5143	-	.	ID="RND-1_FAMILY-25";Tend="1825";Tstart="976";shortTE="F";uid="0e0df616-7a10-4695-b945-ac108073a611"
scaffold_6	RepeatMasker	Unknown	22809469	22810157	2987	-	.	ID="RND-5_FAMILY-5999";Tend="2030";Tstart="1424";shortTE="F";uid="cb6b3b45-d614-47c2-8930-5dfec1b53bd3"
scaffold_6	RepeatMasker	Unknown	20943383	20943944	4520	-	.	ID="RND-1_FAMILY-185";Tend="2278";Tstart="1710";shortTE="F";uid="10866d37-7ee1-4abd-9024-f105e810a9ce"
scaffold_6	RepeatMasker	DNA/hAT-Tip100	22863252	22863497	1194	-	.	ID="RND-1_FAMILY-79";Tend="817";Tstart="571";shortTE="F";uid="b7e95c13-660e-4835-a846-4974cd6a3810"
scaffold_6	RepeatMasker	DNA/hAT-Tip100	17575048	17575323	1935	-	.	ID="RND-1_FAMILY-109";Tend="1175";Tstart="911";shortTE="F";uid="70af2ee5-8fd0-446c-a25d-b7387dc650b3"
scaffold_6	RepeatMasker	Unknown	11375878	11376092	1448	-	.	ID="RND-1_FAMILY-112";Tend="579";Tstart="372";shortTE="F";uid="7e1ef6b6-913b-4d5a-90a5-063c917e0b69"
scaffold_6	RepeatMasker	DNA/MULE-NOF	25635751	25637226	2541	-	.	ID="RND-6_FAMILY-323";TEgroup="ctg_6%7CRND-6_FAMILY-323%7C2";Tend="1931";Tstart="564";shortTE="F";uid="be34ec5a-144e-4e2d-9f54-7917bf78b60d"
scaffold_6	RepeatMasker	DNA/MULE-MuDR	537357	537996	2089	-	.	ID="RND-6_FAMILY-1823";Tend="1674";Tstart="1101";shortTE="F";uid="0358c4d8-6b56-4a98-8798-b7c6cf1a8fd7"
scaffold_6	RepeatMasker	DNA/hAT	17761089	17761770	4028	-	.	ID="RND-1_FAMILY-7";Tend="2253";Tstart="1622";shortTE="F";uid="ee050ede-7351-4924-92c1-9656e7cc1bd2"
scaffold_6	RepeatMasker	DNA/Ginger-1	18317401	18317513	437	-	.	ID="RND-1_FAMILY-9";Tend="1095";Tstart="966";shortTE="F";uid="5aefb3f2-a449-4f7e-9829-5800df6c6502"
scaffold_6	RepeatMasker	DNA/Ginger-1	16828462	16828774	1412	-	.	ID="RND-5_FAMILY-679";Tend="2309";Tstart="1986";shortTE="F";uid="b156a463-7ca7-4149-b670-f8cd7dc76da9"
scaffold_6	RepeatMasker	DNA/hAT-Ac	18559791	18560307	1723	-	.	ID="RND-6_FAMILY-4049";Tend="1214";Tstart="677";shortTE="F";uid="12df4172-fea9-4946-873c-c240a8e34597"
scaffold_6	RepeatMasker	DNA	16936539	16936902	1261	-	.	ID="RND-1_FAMILY-102";Tend="1362";Tstart="966";shortTE="F";uid="4b16783f-3663-46ce-8bda-694551e11bb8"
scaffold_6	RepeatMasker	DNA/hAT	17132012	17132704	791	-	.	ID="RND-1_FAMILY-26";Tend="2067";Tstart="1391";shortTE="F";uid="235aa22c-634b-47fd-aaa5-f85d3b121220"
scaffold_6	RepeatMasker	DNA/Ginger-1	18531980	18532114	755	-	.	ID="RND-6_FAMILY-1075";Tend="2136";Tstart="2005";shortTE="F";uid="a14d388b-9ecf-401c-aa5d-d627cf7927bb"
scaffold_6	RepeatMasker	Unknown	19359752	19360193	3629	-	.	ID="RND-1_FAMILY-301";Tend="1399";Tstart="960";shortTE="F";uid="1e9494a6-1a0c-4044-b6a5-b19cb2f4ea4e"
scaffold_6	RepeatMasker	DNA	1526439	1526673	749	-	.	ID="RND-6_FAMILY-5049";Tend="1424";Tstart="1201";shortTE="F";uid="4956abc0-d9bc-441b-9033-5f75084cd3d0"
scaffold_6	RepeatMasker	DNA/hAT	11781859	11782297	3237	-	.	ID="RND-1_FAMILY-139";Tend="1350";Tstart="910";shortTE="F";uid="867382fd-f25c-43be-96be-cbd2d25ad791"
scaffold_6	RepeatMasker	DNA/hAT-Tip100	2945766	2946062	1969	-	.	ID="RND-1_FAMILY-321";Tend="2156";Tstart="1242";shortTE="F";uid="1f6f9908-9a41-4e62-9b78-2e949a85cc9a"
scaffold_6	RepeatMasker	LINE/RTE-RTE	16457214	16457688	1094	-	.	ID="RND-6_FAMILY-4792";TEgroup="ctg_6%7CRND-6_FAMILY-4792%7C1";Tend="1405";Tstart="741";shortTE="F";uid="ebeeab91-e515-489f-b253-dfee60ab6cd3"
scaffold_6	RepeatMasker	Unknown	25652835	25653461	4364	-	.	ID="RND-6_FAMILY-8433";Tend="1365";Tstart="723";shortTE="F";uid="92a470ad-8f97-439b-927c-0d7e1c0b0f9c"
scaffold_6	RepeatMasker	DNA/Ginger-1	5852770	5853043	677	-	.	ID="RND-1_FAMILY-6";Tend="2613";Tstart="2352";shortTE="F";uid="8e36c6f9-7331-47af-ba8e-2d4502cb6ca3"
scaffold_6	RepeatMasker	DNA/Ginger-1	22093166	22093517	628	-	.	ID="rnd-5_family-222";Tend="1309";Tstart="912";shortTE="F";uid="70431c62-c486-423a-ab7e-e92a2102ca15"
scaffold_6	RepeatMasker	DNA/Maverick	2400539	2402370	546	-	.	ID="RND-6_FAMILY-403";TEgroup="ctg_6%7CRND-6_FAMILY-403%7C1";Tend="2785";Tstart="579";shortTE="T";uid="a39cd9f7-8f08-4ee2-902f-79feb7a1b55a"
scaffold_6	RepeatMasker	Retroposon?	21625590	21625978	1044	-	.	ID="RND-3_FAMILY-175";Tend="1208";Tstart="810";shortTE="F";uid="b55e7acf-d707-45c6-8a5d-ade98021eea6"
scaffold_6	RepeatMasker	DNA/hAT-hAT19	12683311	12683826	1407	-	.	ID="RND-5_FAMILY-1605";Tend="1342";Tstart="867";shortTE="F";uid="55b8b2ad-5402-4a81-8842-3a60d4de7be0"
scaffold_6	RepeatMasker	DNA	21671322	21671784	3339	-	.	ID="RND-1_FAMILY-111";Tend="1432";Tstart="973";shortTE="F";uid="1248fe6a-870a-49c2-a402-332fa308d33a"
scaffold_6	RepeatMasker	LINE/CR1	8504535	8504830	1914	-	.	ID="RND-6_FAMILY-13321";Tend="1476";Tstart="1185";shortTE="F";uid="3325f41a-0c7c-43da-80c9-5b8560836815"
scaffold_6	RepeatMasker	LINE/L1	21340269	21340404	491	-	.	ID="RND-6_FAMILY-4581";Tend="1532";Tstart="1142";shortTE="F";uid="b339ce39-189b-4d50-9629-17c80fc578bc"
scaffold_6	RepeatMasker	Unknown	741359	742020	5006	-	.	ID="RND-6_FAMILY-1618";Tend="1658";Tstart="973";shortTE="F";uid="cdf37ad4-0dfe-4b81-960d-ee9290a663cf"
scaffold_6	RepeatMasker	DNA/hAT-Tip100	6473907	6474202	1858	-	.	ID="RND-1_FAMILY-109";Tend="1183";Tstart="903";shortTE="F";uid="f98dbacb-c4c2-40e8-af48-4d7eb232f15a"
scaffold_6	RepeatMasker	DNA	20648167	20648715	2805	-	.	ID="RND-1_FAMILY-84";Tend="2657";Tstart="2098";shortTE="F";uid="230c0d8d-8c92-4dd2-afa9-c358178b71e4"
scaffold_6	RepeatMasker	DNA/Maverick	44919	54291	78580	-	.	ID="RND-5_FAMILY-3114";Tend="9316";Tstart="1";shortTE="F";uid="ddde7f88-925c-45ff-b8ff-f32b8955578f"
scaffold_6	RepeatMasker	DNA/Ginger-1	7378382	7378934	1221	-	.	ID="RND-5_FAMILY-679";Tend="2169";Tstart="1581";shortTE="F";uid="82fe4495-46db-46ce-a0c7-1c8117c5e682"
scaffold_6	RepeatMasker	Unknown	2958188	2959009	4306	-	.	ID="RND-5_FAMILY-1874";TEgroup="ctg_6%7CRND-5_FAMILY-1874%7C1";Tend="1965";Tstart="825";shortTE="F";uid="6dad453e-037d-44aa-90c8-11be7ec121bd"
scaffold_6	RepeatMasker	DNA/hAT-Tip100	26047121	26047796	1768	-	.	ID="RND-5_FAMILY-588";Tend="1205";Tstart="551";shortTE="F";uid="3e373b2f-a19a-44ad-b524-c7bec69eba4b"
scaffold_6	RepeatMasker	Unknown	11641980	11642106	475	-	.	ID="RND-5_FAMILY-2184";Tend="1294";Tstart="1176";shortTE="F";uid="0ede5f30-96a1-42ea-a9c1-a6b26bbc2b2f"
scaffold_6	RepeatMasker	DNA/Ginger-1	12972964	12973468	3175	-	.	ID="RND-5_FAMILY-679";Tend="1661";Tstart="1157";shortTE="F";uid="1bcc2be8-2cba-4b7a-8e41-23039890b5c4"
scaffold_6	RepeatMasker	DNA/hAT	19172464	19172972	1428	-	.	ID="RND-1_FAMILY-26";Tend="2108";Tstart="1599";shortTE="F";uid="53f132d8-922b-4cc8-aca1-8699d66161ce"
scaffold_6	RepeatMasker	DNA	20512316	20512582	1919	-	.	ID="RND-1_FAMILY-111";Tend="1251";Tstart="987";shortTE="F";uid="4f26b121-6f6f-4b9e-ace1-222a17edfe20"
scaffold_6	RepeatMasker	DNA	24980949	24981227	2135	-	.	ID="RND-6_FAMILY-21205";Tend="1161";Tstart="869";shortTE="F";uid="6cd131fa-065b-4343-9458-34e6bedbc2ba"
scaffold_6	RepeatMasker	DNA/hAT-Tip100	28323226	28323417	839	-	.	ID="RND-6_FAMILY-8006";TEgroup="ctg_6%7CRND-6_FAMILY-8006%7C6";Tend="1409";Tstart="11";shortTE="F";uid="78c4b00c-7301-4afc-bfa2-53cdcdc98492"
scaffold_6	RepeatMasker	Unknown	5439563	5439752	782	-	.	ID="RND-5_FAMILY-1615";Tend="1123";Tstart="950";shortTE="F";uid="4ac0ff40-0f8a-4736-a40c-acc7f7084323"
scaffold_6	RepeatMasker	DNA/hAT-hAT19	5782583	5782985	1437	-	.	ID="RND-5_FAMILY-2140";Tend="1525";Tstart="1106";shortTE="F";uid="1234fe53-8a60-4879-8e11-8f2ab6269a26"
scaffold_6	RepeatMasker	Unknown	17357572	17357803	957	-	.	ID="RND-6_FAMILY-1552";Tend="1185";Tstart="958";shortTE="F";uid="b88bf3e8-812c-499a-8751-118642d8ee04"
scaffold_6	RepeatMasker	DNA/Ginger-1	20176324	20176601	555	-	.	ID="rnd-5_family-679";Tend="1340";Tstart="876";shortTE="F";uid="d2f1f4ac-39f3-447a-9460-6f8e9a7d3a8d"
scaffold_6	RepeatMasker	Unknown	24470429	24471000	2305	-	.	ID="RND-6_FAMILY-339";Tend="1147";Tstart="615";shortTE="F";uid="9db3e4ef-d4b8-4d49-bbf2-fc2413c886c0"
scaffold_6	RepeatMasker	DNA/hAT	18065431	18065702	868	-	.	ID="RND-5_FAMILY-2171";Tend="1382";Tstart="1127";shortTE="F";uid="f2a1a12c-64c7-4e6b-9a00-abaf1a238ffb"
scaffold_6	RepeatMasker	DNA/hAT	2482771	2484030	6590	-	.	ID="RND-1_FAMILY-372";Tend="2166";Tstart="887";shortTE="F";uid="252635b4-a803-460a-a478-ad8c736150be"
scaffold_6	RepeatMasker	DNA/hAT	28424868	28425158	1378	-	.	ID="RND-5_FAMILY-1370";Tend="1425";Tstart="1100";shortTE="F";uid="0d7f2d0c-6b4c-4b18-aab6-12d8151b5b59"
scaffold_6	RepeatMasker	Unknown	6743018	6743333	1094	-	.	ID="RND-6_FAMILY-6126";Tend="1777";Tstart="1458";shortTE="F";uid="c755c858-5681-4fe7-9811-fd44b77503c0"
scaffold_6	RepeatMasker	LTR/Pao	24794799	24795056	996	-	.	ID="RND-1_FAMILY-466";Tend="284";Tstart="25";shortTE="F";uid="7d6acb6a-ad4b-4a72-8639-3929aaeabfbf"
scaffold_6	RepeatMasker	DNA/Ginger-1	13517835	13518085	1550	-	.	ID="RND-6_FAMILY-2759";Tend="2694";Tstart="2427";shortTE="F";uid="42edb449-ed67-4a8c-92db-dc1c576bf945"
scaffold_6	RepeatMasker	DNA/Ginger-1	26704026	26704222	498	-	.	ID="rnd-1_family-12";TEgroup="ctg_6%7Crnd-1_family-12%7C1";Tend="1099";Tstart="893";shortTE="T";uid="d91527de-3561-46ad-88f2-7fe10966d97d"
scaffold_6	RepeatMasker	DNA/Ginger-1	20281432	20282041	3424	-	.	ID="RND-5_FAMILY-679";Tend="2255";Tstart="1656";shortTE="F";uid="2680de54-3275-418a-bfe0-2c409e6b18a6"
scaffold_6	RepeatMasker	DNA/hAT	1868210	1868391	2577	-	.	ID="rnd-1_family-7";Tend="1713";Tstart="687";shortTE="F";uid="180ddd0b-2a58-4b27-9c1a-faf667832e35"
scaffold_6	RepeatMasker	LTR/Gypsy	16560270	16561215	4659	-	.	ID="RND-6_FAMILY-1737";Tend="2502";Tstart="1625";shortTE="F";uid="ff31e555-f716-4389-b56a-c533fc793486"
scaffold_6	RepeatMasker	DNA	12353589	12353932	1679	-	.	ID="RND-1_FAMILY-111";Tend="1323";Tstart="976";shortTE="F";uid="9cea2776-31b0-483a-8011-8b334afe0131"
scaffold_6	RepeatMasker	DNA/hAT-Tip100	19295442	19295734	1371	-	.	ID="RND-1_FAMILY-81";Tend="1275";Tstart="987";shortTE="F";uid="9509dca2-8aad-4112-9bc0-4595e2daa2eb"
scaffold_6	RepeatMasker	DNA/hAT-Tip100	16749964	16750166	1522	-	.	ID="RND-6_FAMILY-5487";Tend="1169";Tstart="968";shortTE="F";uid="ae7a2825-751a-4cf2-ad4c-b2a326813ed1"
scaffold_6	RepeatMasker	DNA/hAT-hAT19	21948250	21948449	426	-	.	ID="RND-6_FAMILY-3863";Tend="4331";Tstart="4138";shortTE="F";uid="f8955986-c70e-4cd9-b338-60a74fd6d189"
scaffold_6	RepeatMasker	Unknown	12448251	12448533	1309	-	.	ID="RND-6_FAMILY-5545";Tend="1453";Tstart="1160";shortTE="F";uid="0b0cd240-cab4-4c1e-bab5-4c0ce15bd51d"
scaffold_6	RepeatMasker	DNA/Ginger-1	5649242	5649773	832	-	.	ID="RND-6_FAMILY-4811";Tend="1238";Tstart="684";shortTE="F";uid="edc2e315-a052-40d3-b751-0f63b5db0f26"
scaffold_6	RepeatMasker	DNA/hAT-Tip100	1519714	1519874	547	-	.	ID="RND-1_FAMILY-79";Tend="387";Tstart="246";shortTE="F";uid="684f5875-f2e7-402b-b319-c93561e8f970"
scaffold_6	RepeatMasker	DNA/hAT	7379776	7380103	2021	-	.	ID="RND-1_FAMILY-139";Tend="1350";Tstart="989";shortTE="F";uid="894d519e-42bb-49fc-a469-6497147eae55"
scaffold_6	RepeatMasker	DNA/hAT-Ac	20545751	20546881	7573	-	.	ID="RND-5_FAMILY-1731";Tend="1986";Tstart="877";shortTE="F";uid="1fae3e76-9ea8-4c15-a060-c0f7112ca041"
scaffold_6	RepeatMasker	Unknown	3609701	3609896	532	-	.	ID="RND-6_FAMILY-8932";Tend="1438";Tstart="1241";shortTE="F";uid="31ccc157-874b-4311-b864-72062cf802c9"
scaffold_6	RepeatMasker	DNA/hAT-Tip100	9906914	9907061	875	-	.	ID="RND-4_FAMILY-1042";Tend="1068";Tstart="929";shortTE="F";uid="d2a3513b-6978-4f10-8f0b-144c2157cedc"
scaffold_6	RepeatMasker	LINE/RTE-BovB	9243786	9243970	596	-	.	ID="RND-6_FAMILY-792";Tend="1666";Tstart="1481";shortTE="F";uid="2fbf95fb-0a65-4750-9c39-4cdcdbc68df8"
scaffold_6	RepeatMasker	DNA/Kolobok-E	6155542	6155771	516	-	.	ID="RND-6_FAMILY-289";Tend="604";Tstart="387";shortTE="F";uid="d3a17b69-0361-4630-b009-adea7c300317"
scaffold_6	RepeatMasker	LINE/I	27645163	27645376	405	-	.	ID="RND-6_FAMILY-448";Tend="486";Tstart="273";shortTE="F";uid="a473e230-514a-44bc-97b5-c184b08ec368"
scaffold_6	RepeatMasker	DNA/Kolobok-E	11238689	11239056	474	-	.	ID="RND-5_FAMILY-1059";Tend="1992";Tstart="1610";shortTE="F";uid="7e00a2b0-5bce-4617-b5c8-58b830cfe8a7"
scaffold_6	RepeatMasker	Unknown	17105930	17106119	1039	-	.	ID="RND-1_FAMILY-166";Tend="1152";Tstart="963";shortTE="F";uid="7ee7e633-7a2b-480a-a0a3-9027c86829db"
scaffold_6	RepeatMasker	DNA/Ginger-1	8367429	8368058	3123	-	.	ID="RND-6_FAMILY-2321";Tend="1504";Tstart="902";shortTE="F";uid="dd62fb93-5adc-4bcf-87aa-fdddabb0a699"
scaffold_6	RepeatMasker	DNA/Merlin	19553443	19554180	4202	-	.	ID="RND-1_FAMILY-25";Tend="1771";Tstart="968";shortTE="F";uid="d401d797-674e-40af-a3e5-d6ebbb56ac59"
scaffold_6	RepeatMasker	Unknown	25149503	25149895	1267	-	.	ID="RND-6_FAMILY-3282";Tend="1494";Tstart="1120";shortTE="F";uid="0d8b228f-0777-4cdc-bd8d-f5a7108b078a"
scaffold_6	RepeatMasker	Unknown	21323049	21323571	3366	-	.	ID="RND-6_FAMILY-4222";Tend="711";Tstart="222";shortTE="F";uid="084a0569-04ae-41af-a6b4-22dad1b482ea"
scaffold_6	RepeatMasker	Unknown	22961645	22961811	445	-	.	ID="RND-1_FAMILY-389";Tend="2085";Tstart="1913";shortTE="F";uid="98444f10-bfb0-4ebd-b74c-b9aa58397fea"
scaffold_6	RepeatMasker	Unknown	11079924	11080078	513	-	.	ID="RND-4_FAMILY-2816";Tend="958";Tstart="808";shortTE="F";uid="432822d8-67a1-43a9-b4f9-85c89a76377c"
scaffold_6	RepeatMasker	DNA/hAT-Tip100	28764909	28765055	514	-	.	ID="RND-6_FAMILY-12005";Tend="1574";Tstart="1417";shortTE="F";uid="deb3728a-9c3a-4a97-b145-06317a366ad5"
scaffold_6	RepeatMasker	Unknown	2933020	2933266	1671	-	.	ID="RND-1_FAMILY-251";Tend="1216";Tstart="954";shortTE="F";uid="3c69892b-74d6-49a1-afca-1917f8f716a1"
scaffold_6	RepeatMasker	LINE/R1	15990850	15991187	432	-	.	ID="SART-5_API";Tend="3038";Tstart="2701";shortTE="F";uid="95e09071-6a5f-41cf-b512-10366f727a2b"
scaffold_6	RepeatMasker	DNA/hAT-Tip100	19330107	19330254	440	-	.	ID="RND-1_FAMILY-110";Tend="1708";Tstart="1561";shortTE="F";uid="5bec7a7f-2d84-4eb8-ae60-a067534a3782"
scaffold_6	RepeatMasker	DNA/hAT	4975146	4977344	9451	-	.	ID="rnd-6_family-9119";Tend="2596";Tstart="544";shortTE="F";uid="d0bd9ea9-88c7-4c83-8169-fa0735784611"
scaffold_6	RepeatMasker	Unknown	23053212	23053598	838	-	.	ID="RND-1_FAMILY-116";Tend="1552";Tstart="1166";shortTE="F";uid="7332a552-8336-479a-a515-327ac44ae6d5"
scaffold_6	RepeatMasker	Unknown	5116834	5117007	691	-	.	ID="RND-6_FAMILY-8932";Tend="1437";Tstart="1263";shortTE="F";uid="771d3e8a-28b8-4667-a6bd-c3218bc14623"
scaffold_6	RepeatMasker	DNA/hAT-Tip100	20639972	20640225	1245	-	.	ID="RND-1_FAMILY-91";Tend="1236";Tstart="980";shortTE="F";uid="33627d08-1985-4fac-b707-28530b9a5f36"
scaffold_6	RepeatMasker	Unknown	24715699	24716209	3309	-	.	ID="RND-1_FAMILY-342";Tend="1642";Tstart="1076";shortTE="F";uid="a389f1ca-eb1f-4712-862c-24b915fa786a"
scaffold_6	RepeatMasker	DNA/hAT-Tip100	12935090	12935505	687	-	.	ID="RND-1_FAMILY-457";Tend="2453";Tstart="1969";shortTE="F";uid="35e6e9ea-6a28-4560-8311-0d089b404925"
scaffold_6	RepeatMasker	Unknown	9606432	9606944	1064	-	.	ID="RND-2_FAMILY-24";Tend="1654";Tstart="1096";shortTE="F";uid="f745d448-a642-478e-afec-01ebacfd881e"
scaffold_6	RepeatMasker	Unknown	24408518	24410851	1591	-	.	ID="RND-6_FAMILY-339";TEgroup="ctg_6%7CRND-6_FAMILY-339%7C11";Tend="1500";Tstart="1";shortTE="F";uid="372895cc-2ba5-4c9d-ba71-856d2362b5a6"
scaffold_6	RepeatMasker	LINE/RTE-BovB	14356705	14357026	1595	-	.	ID="RND-6_FAMILY-792";Tend="1666";Tstart="1344";shortTE="F";uid="8659c610-2513-4432-bcad-00900da3a7f7"
scaffold_6	RepeatMasker	DNA/PiggyBac	19774447	19774644	1380	-	.	ID="RND-1_FAMILY-264";Tend="1198";Tstart="1001";shortTE="F";uid="ea6c9d3d-aa6c-4620-9f77-37ddf0e187be"
scaffold_6	RepeatMasker	Unknown	11339519	11339854	2771	-	.	ID="RND-1_FAMILY-142";Tend="2269";Tstart="1932";shortTE="F";uid="bdd510cc-60a3-4293-80d4-424c9c2fd49e"
scaffold_6	RepeatMasker	DNA/Ginger-1	3799240	3799363	432	-	.	ID="RND-6_FAMILY-4811";Tend="1908";Tstart="1785";shortTE="F";uid="7cbee342-cf28-4eff-b90a-d90509d9fbad"
scaffold_6	RepeatMasker	DNA/hAT-Tip100	8909877	8910194	1337	-	.	ID="RND-1_FAMILY-81";Tend="1272";Tstart="951";shortTE="F";uid="98709c1c-2f85-42da-a0d0-b849f777b3b3"
scaffold_6	RepeatMasker	DNA/Kolobok-E	14014796	14015079	595	-	.	ID="RND-5_FAMILY-862";Tend="677";Tstart="401";shortTE="F";uid="972e70c9-9ca5-4f57-bbdd-cb52187cd70e"
scaffold_6	RepeatMasker	DNA/hAT-Tip100	5075513	5075620	499	-	.	ID="RND-1_FAMILY-110";Tend="2420";Tstart="2314";shortTE="F";uid="87dfd35d-4941-4418-a209-c1460a3bd8d6"
scaffold_6	RepeatMasker	Unknown	11218631	11218762	526	-	.	ID="RND-1_FAMILY-260";Tend="1310";Tstart="997";shortTE="F";uid="fe36b9d4-f0b6-4ca3-a6cf-14d14d7dd460"
scaffold_6	RepeatMasker	DNA/hAT	21131790	21132520	3887	-	.	ID="RND-1_FAMILY-7";Tend="1577";Tstart="865";shortTE="F";uid="1a71df3e-e4da-408c-b2e8-d1eab7803195"
scaffold_6	RepeatMasker	Unknown	26696946	26697675	3947	-	.	ID="RND-4_FAMILY-214";Tend="1726";Tstart="944";shortTE="F";uid="7ea0ee2b-2422-41c5-886c-d1390f296afd"
scaffold_6	RepeatMasker	DNA/hAT-Tip100	12595072	12595282	1232	-	.	ID="RND-1_FAMILY-394";Tend="1284";Tstart="1073";shortTE="F";uid="9ab5906b-f47e-4ab9-a10b-5faf60121710"
scaffold_6	RepeatMasker	DNA/MULE-MuDR	7833840	7833973	572	-	.	ID="rnd-6_family-1823";Tend="721";Tstart="629";shortTE="F";uid="bb22e26f-70b0-4181-8604-5a96143e1332"
scaffold_6	RepeatMasker	DNA/Ginger-1	2087208	2087884	1982	-	.	ID="rnd-5_family-679";Tend="2224";Tstart="1803";shortTE="F";uid="14e31af6-fcc6-4c9b-bf42-55babac178bc"
scaffold_6	RepeatMasker	Unknown	22639190	22640106	4708	-	.	ID="RND-1_FAMILY-436";TEgroup="ctg_6%7CRND-1_FAMILY-436%7C2";Tend="1869";Tstart="682";shortTE="F";uid="c0a745f3-df6b-4b0a-8157-87781da1ab26"
scaffold_6	RepeatMasker	DNA/Ginger-1	15527651	15528232	1898	-	.	ID="RND-5_FAMILY-222";Tend="1443";Tstart="868";shortTE="F";uid="7bc7f15c-4a6a-4c3d-ab0d-9b6a39baa6f3"
scaffold_6	RepeatMasker	Unknown	14427280	14427593	751	-	.	ID="RND-1_FAMILY-260";Tend="1126";Tstart="813";shortTE="F";uid="91def5b9-caf8-489c-8f5c-8627d2601c72"
scaffold_6	RepeatMasker	DNA/Ginger-1	24511500	24511761	1054	-	.	ID="RND-5_FAMILY-193";Tend="2477";Tstart="2192";shortTE="F";uid="b5c990f3-232c-4ee1-a3d0-dfba63c2d42b"
scaffold_6	RepeatMasker	Retroposon?	13146876	13147264	1487	-	.	ID="RND-1_FAMILY-4";Tend="1561";Tstart="1110";shortTE="F";uid="da496ca3-990e-4152-ac73-099306f80f98"
scaffold_6	RepeatMasker	Unknown	13555844	13557413	10035	-	.	ID="RND-1_FAMILY-247";Tend="2407";Tstart="837";shortTE="F";uid="53567d77-3f05-459a-ba2a-c356e83803e0"
scaffold_6	RepeatMasker	Unknown	11568209	11569022	6087	-	.	ID="RND-6_FAMILY-4588";Tend="1741";Tstart="953";shortTE="F";uid="364c7d58-1c50-45eb-bcad-a6e4a65c5ea7"
scaffold_6	RepeatMasker	DNA/hAT-hAT19	16123252	16123892	3433	-	.	ID="DNA8-97_AP";Tend="662";Tstart="3";shortTE="F";uid="afb2d6db-a81e-4237-b286-d8ef4d1126af"
scaffold_6	RepeatMasker	Unknown	12158253	12158748	3059	-	.	ID="RND-1_FAMILY-328";Tend="1453";Tstart="942";shortTE="F";uid="1d605c3e-fd59-4492-b3bb-a10f2caf3b0a"
scaffold_6	RepeatMasker	DNA/hAT-Tip100	11744144	11744499	1243	-	.	ID="RND-1_FAMILY-110";Tend="1286";Tstart="934";shortTE="F";uid="79b37d4c-d37a-40fc-9989-1d5aa31c4c6e"
scaffold_6	RepeatMasker	DNA/Kolobok-E	23811281	23812150	4130	-	.	ID="RND-1_FAMILY-46";Tend="1510";Tstart="643";shortTE="F";uid="2f623c37-f763-428e-8fc1-90fe210696d3"
scaffold_6	RepeatMasker	Retroposon?	4585051	4585508	2127	-	.	ID="RND-1_FAMILY-4";Tend="1498";Tstart="970";shortTE="F";uid="689480bd-74c6-40c0-afa8-fddf7a6c69a0"
scaffold_6	RepeatMasker	DNA	19064585	19064949	1182	-	.	ID="RND-4_FAMILY-220";Tend="1330";Tstart="978";shortTE="F";uid="152b3c1b-6bae-4e0c-bbb0-d5661d608dc2"
scaffold_6	RepeatMasker	DNA/hAT-Tip100	20638818	20639094	2030	-	.	ID="RND-1_FAMILY-109";Tend="1179";Tstart="904";shortTE="F";uid="04554c4b-7d97-4307-bf28-fa2de3c05b4d"
scaffold_6	RepeatMasker	Unknown	22805895	22806506	2342	-	.	ID="RND-6_FAMILY-6752";Tend="517";Tstart="20";shortTE="F";uid="f90770ff-7905-4e87-9389-09f5144d0fef"
scaffold_6	RepeatMasker	DNA/Ginger-1	27606875	27607080	498	-	.	ID="RND-6_FAMILY-10588";Tend="1844";Tstart="1608";shortTE="F";uid="d772dc15-ecee-4738-b02f-c6eb841f7c06"
scaffold_6	RepeatMasker	DNA/Ginger-1	9288654	9288840	812	-	.	ID="RND-6_FAMILY-1604";Tend="980";Tstart="794";shortTE="F";uid="78b57d97-e006-4942-8252-70aa900f42c4"
scaffold_6	RepeatMasker	DNA/hAT-hAT19	4786135	4786659	1657	-	.	ID="RND-5_FAMILY-1605";Tend="1587";Tstart="939";shortTE="F";uid="76f9352c-3b57-4369-9910-3b93971df417"
scaffold_6	RepeatMasker	DNA/Ginger-1	18936894	18937250	1585	-	.	ID="RND-4_FAMILY-839";Tend="1989";Tstart="1609";shortTE="F";uid="701df780-34de-494c-9077-44aa33e5cbbb"
scaffold_6	RepeatMasker	DNA/Ginger-1	20008493	20008688	688	-	.	ID="RND-5_FAMILY-1987";Tend="2149";Tstart="1962";shortTE="F";uid="a9d00c80-1420-42d7-9055-7df19623c91a"
scaffold_6	RepeatMasker	DNA/MULE-NOF	21825427	21825605	1116	-	.	ID="RND-6_FAMILY-14302";Tend="1267";Tstart="1100";shortTE="F";uid="910d4b12-fe80-4315-b648-7b79f14557a8"
scaffold_6	RepeatMasker	DNA/hAT-Tip100	16551095	16551200	476	-	.	ID="RND-1_FAMILY-321";Tend="1287";Tstart="1175";shortTE="F";uid="cce2498b-e508-4a74-8591-561d838293e2"
scaffold_6	RepeatMasker	Unknown	19430043	19430162	952	-	.	ID="RND-5_FAMILY-7089";Tend="1049";Tstart="929";shortTE="F";uid="003849d1-7ca5-4942-8924-a020bbe9303a"
scaffold_6	RepeatMasker	DNA/Kolobok-E	1263198	1263439	425	-	.	ID="RND-5_FAMILY-1059";Tend="1257";Tstart="1023";shortTE="F";uid="cd322329-c3e1-4237-a70b-1bf3d1c26fd8"
scaffold_6	RepeatMasker	Unknown	21386811	21388033	3976	-	.	ID="RND-5_FAMILY-5999";Tend="932";Tstart="1";shortTE="F";uid="331db699-fba0-4f85-9c99-3ad5e040d7cb"
scaffold_6	RepeatMasker	DNA/Ginger-1	26980382	26980504	487	-	.	ID="rnd-5_family-679";Tend="1839";Tstart="1735";shortTE="F";uid="820e7c12-6889-4226-84bf-45c4adbcd64b"
scaffold_6	RepeatMasker	DNA/Ginger-1	18903264	18903506	475	-	.	ID="RND-1_FAMILY-12";Tend="1036";Tstart="796";shortTE="F";uid="a1babb13-b94e-4aea-968f-c7a7159a3a85"
scaffold_6	RepeatMasker	Unknown	24992245	24992469	589	-	.	ID="RND-5_FAMILY-307";Tend="1374";Tstart="974";shortTE="F";uid="f3b79c9c-1c74-4a08-a649-43bf7c6d11ad"
scaffold_6	RepeatMasker	Unknown	11460212	11460440	1342	-	.	ID="RND-6_FAMILY-1618";Tend="1134";Tstart="901";shortTE="F";uid="e83b7d5f-5555-4f8d-a830-bc8cbf333008"
scaffold_6	RepeatMasker	DNA/Ginger-1	9208812	9208932	779	-	.	ID="RND-5_FAMILY-679";Tend="2256";Tstart="2137";shortTE="F";uid="fe168efb-d0aa-47a9-a9ed-3a312424aa73"
scaffold_6	RepeatMasker	Unknown	26188633	26189172	1405	-	.	ID="RND-4_FAMILY-272";Tend="1873";Tstart="1334";shortTE="F";uid="84d79030-82ff-47be-bca7-1700be2ae193"
scaffold_6	RepeatMasker	DNA/Ginger-1	4197651	4198024	1352	-	.	ID="rnd-1_family-8";Tend="2194";Tstart="1570";shortTE="F";uid="0eeb8b94-f0a4-4986-ad5e-1c3c69147119"
scaffold_6	RepeatMasker	DNA/MULE-NOF	20864316	20865178	559	-	.	ID="RND-5_FAMILY-872";Tend="2440";Tstart="1550";shortTE="F";uid="0ffac66c-049d-4681-a84e-c2fd0bd35e33"
scaffold_6	RepeatMasker	DNA/hAT	148343	148754	1559	-	.	ID="RND-1_FAMILY-26";Tend="1957";Tstart="1548";shortTE="F";uid="473fc2e6-8926-4fc8-8499-b42fa61925bf"
scaffold_6	RepeatMasker	DNA	10563370	10563582	920	-	.	ID="RND-4_FAMILY-220";Tend="1217";Tstart="1017";shortTE="F";uid="a52f2a65-ea4d-45b7-a099-973b113a2169"
scaffold_6	RepeatMasker	DNA/Merlin	19758812	19758943	812	-	.	ID="RND-1_FAMILY-25";Tend="1109";Tstart="978";shortTE="F";uid="9b76f530-5515-48df-8971-e40e042b0d7d"
scaffold_6	RepeatMasker	DNA/Ginger-1	27954857	27955117	3939	-	.	ID="RND-1_FAMILY-12";Tend="1217";Tstart="946";shortTE="F";uid="7ebce4d1-52ea-4462-8116-9e454b1743ae"
scaffold_6	RepeatMasker	LINE/RTE-BovB	27249177	27250854	1264	-	.	ID="RTE-16_LMI";Tend="1941";Tstart="188";shortTE="F";uid="92655c2d-4e03-42e6-b114-d95ec9a07c9d"
scaffold_6	RepeatMasker	DNA/hAT	23938036	23938598	1161	-	.	ID="RND-1_FAMILY-26";Tend="2149";Tstart="1563";shortTE="F";uid="e2feb407-a776-4e61-8f61-4d452011728f"
scaffold_6	RepeatMasker	Unknown	14438206	14438399	805	-	.	ID="RND-4_FAMILY-272";Tend="1816";Tstart="1613";shortTE="F";uid="8f2d9f60-e210-4fb6-859d-fa3b23f6970c"
scaffold_6	RepeatMasker	DNA/Merlin	7889125	7890176	7993	-	.	ID="RND-1_FAMILY-25";Tend="1872";Tstart="821";shortTE="F";uid="4d2650ed-e712-489c-8416-19734ebcd4f1"
scaffold_6	RepeatMasker	DNA	6729643	6729760	596	-	.	ID="DNA3-9_AP";Tend="140";Tstart="9";shortTE="F";uid="32655367-52a8-4347-94bd-2a4e8e593edd"
scaffold_6	RepeatMasker	DNA/Ginger-1	7060500	7060661	691	-	.	ID="rnd-6_family-7865";Tend="277";Tstart="104";shortTE="F";uid="ea8f9465-c118-470d-bb61-3151fbeb0d3f"
scaffold_6	RepeatMasker	Unknown	11160138	11160428	2120	-	.	ID="RND-1_FAMILY-195";Tend="1390";Tstart="1094";shortTE="F";uid="f64fa3fd-e402-45ec-96c0-37b297835423"
scaffold_6	RepeatMasker	DNA/Ginger-1	17682611	17683734	2385	-	.	ID="RND-4_FAMILY-839";Tend="1964";Tstart="905";shortTE="F";uid="5491886f-348e-400a-9bce-d9456b81fabe"
scaffold_6	RepeatMasker	DNA/Ginger-1	612341	612682	1337	-	.	ID="RND-6_FAMILY-1604";Tend="2211";Tstart="1891";shortTE="F";uid="6baadfbb-4d3d-4ab2-9498-0923b626c376"
scaffold_6	RepeatMasker	DNA/Ginger-1	15528729	15528832	447	-	.	ID="RND-5_FAMILY-679";Tend="2283";Tstart="2180";shortTE="F";uid="4fb828ee-8866-4f3f-a5c1-2013d5d33a04"
scaffold_6	RepeatMasker	DNA	1921697	1922108	1223	-	.	ID="RND-4_FAMILY-220";Tend="1422";Tstart="1015";shortTE="F";uid="7b3d9435-a788-4a04-a4f0-5ab4bd624d01"
scaffold_6	RepeatMasker	DNA	13546695	13547007	1970	-	.	ID="RND-5_FAMILY-3898";Tend="3092";Tstart="2786";shortTE="F";uid="4036da8c-c133-4fe4-891c-91381163865c"
scaffold_6	RepeatMasker	DNA	5642915	5643629	4705	-	.	ID="RND-1_FAMILY-93";Tend="2289";Tstart="1553";shortTE="F";uid="a173c28a-04a0-456d-977f-eb0ae3074621"
scaffold_6	RepeatMasker	DNA/PiggyBac	24485738	24485927	952	-	.	ID="RND-1_FAMILY-264";Tend="1206";Tstart="1011";shortTE="F";uid="6e583e41-7e53-4e6d-bbc2-6077356fad0f"
scaffold_6	RepeatMasker	DNA/Ginger-1	3713410	3714171	1478	-	.	ID="rnd-5_family-679";Tend="1956";Tstart="1153";shortTE="F";uid="5ddeb51c-41ef-415a-a98c-6a23cb5f6088"
scaffold_6	RepeatMasker	LINE/RTE-BovB	12869358	12869612	962	-	.	ID="RND-6_FAMILY-792";Tend="1665";Tstart="1404";shortTE="F";uid="7567b283-ab2e-4512-8e10-6871405bf098"
scaffold_6	RepeatMasker	Unknown	21201535	21203144	7112	-	.	ID="RND-6_FAMILY-16155";TEgroup="ctg_6%7CRND-6_FAMILY-16155%7C1";Tend="1736";Tstart="331";shortTE="F";uid="34d297e0-78c5-4762-9e5c-16ebb7b922c8"
scaffold_6	RepeatMasker	DNA	4475091	4475253	752	-	.	ID="RND-1_FAMILY-102";Tend="1354";Tstart="1189";shortTE="F";uid="41749272-eaca-4724-abe7-c5da03d74165"
scaffold_6	RepeatMasker	Unknown	4914041	4915833	9358	-	.	ID="RND-1_FAMILY-327";Tend="2657";Tstart="1035";shortTE="F";uid="2b5ed6a4-1f55-4c92-a1db-61d99532e526"
scaffold_6	RepeatMasker	Unknown	24375011	24375832	2810	-	.	ID="RND-6_FAMILY-339";TEgroup="ctg_6%7CRND-6_FAMILY-339%7C4";Tend="1494";Tstart="202";shortTE="F";uid="c5f5a7f7-88e8-449a-aabf-fbb898680da5"
scaffold_6	RepeatMasker	DNA/Ginger-1	10511117	10511681	1994	-	.	ID="RND-1_FAMILY-9";Tend="1515";Tstart="976";shortTE="F";uid="7cf0a105-7590-4351-9f14-30af3372a252"
scaffold_6	RepeatMasker	DNA/Ginger-1	1451476	1451723	1349	-	.	ID="RND-5_FAMILY-222";Tend="1116";Tstart="873";shortTE="F";uid="e1cac2cb-f8f1-4d28-855d-6114b43701d9"
scaffold_6	RepeatMasker	LINE/CR1	3662846	3663214	486	-	.	ID="RND-6_FAMILY-14237";Tend="1540";Tstart="1173";shortTE="F";uid="31eb21b8-5c78-41b7-83f4-62add94dfcbd"
scaffold_6	RepeatMasker	DNA/PIF-Harbinger	8592535	8593088	703	-	.	ID="HARB-1_AP";Tend="554";Tstart="1";shortTE="F";uid="3b88ce8c-3d4e-47b1-9cff-d36e21f83bbe"
scaffold_6	RepeatMasker	DNA/Ginger-1	1712319	1712719	1481	-	.	ID="RND-6_FAMILY-7865";Tend="563";Tstart="181";shortTE="F";uid="c7735132-27e9-46e6-b2e2-a4d6803d76a5"
scaffold_6	RepeatMasker	DNA/Ginger-1	22314823	22314989	1191	-	.	ID="RND-1_FAMILY-8";Tend="2236";Tstart="2070";shortTE="F";uid="128f0bab-114c-409f-957a-d1a26f3d5f0a"
scaffold_6	RepeatMasker	Retroposon?	15778608	15778768	564	-	.	ID="RND-5_FAMILY-27";Tend="1340";Tstart="1181";shortTE="F";uid="25a30cc0-f09b-4032-9297-1686d6700cc2"
scaffold_6	RepeatMasker	DNA/Ginger-1	5407883	5408074	502	-	.	ID="RND-5_FAMILY-679";Tend="2058";Tstart="1882";shortTE="F";uid="4523e6c6-a9ef-49aa-8a7a-e19a8c084520"
scaffold_6	RepeatMasker	DNA/Ginger-1	23215080	23215282	840	-	.	ID="RND-6_FAMILY-4968";Tend="1181";Tstart="956";shortTE="F";uid="30148694-9d67-42cf-b047-a0a56e0d0626"
scaffold_6	RepeatMasker	Unknown	5217544	5218737	3144	-	.	ID="RND-6_FAMILY-7443";Tend="2148";Tstart="931";shortTE="F";uid="737c854d-3900-4dc3-8bbf-25a4277e6e0b"
scaffold_6	RepeatMasker	Unknown	18103849	18104043	876	-	.	ID="RND-1_FAMILY-136";Tend="2835";Tstart="2589";shortTE="F";uid="5b4a72fe-7e3d-4e2c-8361-dc3760bab708"
scaffold_6	RepeatMasker	DNA/Ginger-1	27936399	27936648	1077	-	.	ID="RND-6_FAMILY-2321";Tend="1512";Tstart="1239";shortTE="F";uid="0d03b5fe-5573-47d1-b6c3-449ef1ebb8ba"
scaffold_6	RepeatMasker	Unknown	12008367	12010113	4918	-	.	ID="RND-6_FAMILY-6335";TEgroup="ctg_6%7CRND-6_FAMILY-6335%7C16";Tend="2100";Tstart="165";shortTE="F";uid="c922bc8c-0070-4435-b6b0-35cb92ce179b"
scaffold_6	RepeatMasker	DNA	15480966	15481444	2692	-	.	ID="RND-1_FAMILY-84";Tend="1900";Tstart="1447";shortTE="F";uid="7252921e-5b90-4ef2-abf0-9c6bb38ff39a"
scaffold_6	RepeatMasker	DNA/hAT	24471334	24471622	1113	-	.	ID="RND-1_FAMILY-7";Tend="1224";Tstart="921";shortTE="F";uid="6fb68ed4-f90c-4aad-9f09-e13d3512ccb0"
scaffold_6	RepeatMasker	LINE/RTE-BovB	12734801	12735389	1615	-	.	ID="RND-6_FAMILY-5219";Tend="1411";Tstart="808";shortTE="F";uid="0060c36a-7a69-4129-bdbe-ba64112ec63b"
scaffold_6	RepeatMasker	DNA/hAT-Tip100	22461714	22462798	7360	-	.	ID="RND-6_FAMILY-8399";Tend="1763";Tstart="659";shortTE="F";uid="dfc2578b-ead4-445e-b55c-2198e6270bec"
scaffold_6	RepeatMasker	Unknown	14882351	14882975	1566	-	.	ID="RND-6_FAMILY-1649";TEgroup="ctg_6%7CRND-6_FAMILY-1649%7C1";Tend="1524";Tstart="669";shortTE="F";uid="867e524a-5db7-471b-9311-9afaf8e5d31b"
scaffold_6	RepeatMasker	DNA/hAT	19147743	19148247	2379	-	.	ID="RND-5_FAMILY-1246";Tend="1461";Tstart="901";shortTE="F";uid="2604af4d-4301-4968-995f-33330fca3024"
scaffold_6	RepeatMasker	DNA/Kolobok-E	24271588	24271899	783	-	.	ID="RND-5_FAMILY-6983";Tend="2651";Tstart="2211";shortTE="F";uid="41eb76fd-ede2-4ad3-9566-7e50ae8d5320"
scaffold_6	RepeatMasker	DNA/TcMar-Mariner	23814391	23814967	3809	-	.	ID="RND-1_FAMILY-144";Tend="2826";Tstart="2314";shortTE="F";uid="9b47a0e6-455d-4bc0-91dd-947c7480ee85"
scaffold_6	RepeatMasker	DNA/P	15506187	15506314	590	-	.	ID="RND-6_FAMILY-2758";Tend="608";Tstart="463";shortTE="F";uid="31e2eaff-3931-4ec0-8d0d-a68b6ad50ee8"
scaffold_6	RepeatMasker	DNA	14738857	14739335	1210	-	.	ID="RND-6_FAMILY-333";TEgroup="ctg_6%7CRND-6_FAMILY-333%7C1";Tend="1624";Tstart="725";shortTE="F";uid="1c81df65-0a5b-4ac5-9fe4-0afaae183732"
scaffold_6	RepeatMasker	Unknown	24417628	24417779	510	-	.	ID="RND-6_FAMILY-339";Tend="511";Tstart="370";shortTE="F";uid="b3575430-094e-4483-b1c1-d615c3a91c2b"
scaffold_6	RepeatMasker	LINE/L1	7029610	7030097	1642	-	.	ID="RND-6_FAMILY-4581";Tend="1536";Tstart="1035";shortTE="F";uid="a98b9ae7-e49d-4d80-ba92-0cbb63b3172d"
scaffold_6	RepeatMasker	DNA/hAT	22235940	22237102	6219	-	.	ID="RND-6_FAMILY-1361";Tend="1958";Tstart="886";shortTE="F";uid="f7453b3d-dc3a-4cfb-a77b-0bc24dd3b484"
scaffold_6	RepeatMasker	DNA/hAT-Tip100	21950981	21951230	1403	-	.	ID="RND-6_FAMILY-5487";Tend="1195";Tstart="963";shortTE="F";uid="1c13daa7-7a11-407e-8b80-f7d26f4a2a79"
scaffold_6	RepeatMasker	DNA	19234477	19234786	1810	-	.	ID="RND-4_FAMILY-271";Tend="1158";Tstart="848";shortTE="F";uid="2fe93ac2-50f2-4e21-8d23-142f041fd575"
scaffold_6	RepeatMasker	DNA/hAT-Ac	22610299	22610568	1368	-	.	ID="RND-5_FAMILY-889";Tend="1129";Tstart="879";shortTE="F";uid="f7f27c81-6f20-4b2d-9f7d-9b8e792f62a2"
scaffold_6	RepeatMasker	DNA	2953101	2953205	447	-	.	ID="RND-6_FAMILY-6285";Tend="1468";Tstart="1367";shortTE="F";uid="c7f3e7c4-f005-4d56-bc43-3a8672c75412"
scaffold_6	RepeatMasker	DNA/hAT	24848496	24849074	2655	-	.	ID="RND-1_FAMILY-139";Tend="1356";Tstart="734";shortTE="F";uid="c0d71ffe-8b57-4134-9c87-091ba114f81b"
scaffold_6	RepeatMasker	Unknown	24937696	24937874	820	-	.	ID="RND-4_FAMILY-214";Tend="1430";Tstart="1271";shortTE="F";uid="e045af84-695d-4341-ace0-a879b3ec9932"
scaffold_6	RepeatMasker	DNA/Ginger-1	26004326	26004457	756	-	.	ID="RND-4_FAMILY-839";Tend="1553";Tstart="1421";shortTE="F";uid="b804a63b-2948-4067-94dd-1b644ab57ebf"
scaffold_6	RepeatMasker	Unknown	11788828	11789006	969	-	.	ID="RND-5_FAMILY-321";Tend="1116";Tstart="943";shortTE="F";uid="b092dab9-c3c6-49cf-8b16-8693dfc27966"
scaffold_6	RepeatMasker	DNA	27316968	27317283	1175	-	.	ID="RND-1_FAMILY-98";Tend="1245";Tstart="953";shortTE="F";uid="7d4b83c5-44b0-4633-86b2-c6500afa7d4e"
scaffold_6	RepeatMasker	DNA/Ginger-1	1861792	1862662	4275	-	.	ID="rnd-6_family-8521";Tend="1548";Tstart="699";shortTE="F";uid="ac4688fe-aecf-4d4e-9351-17290280b21e"
scaffold_6	RepeatMasker	Retroposon?	1678846	1679004	1016	-	.	ID="RND-3_FAMILY-175";Tend="2113";Tstart="1960";shortTE="F";uid="bcd70c32-a324-4cca-91bb-5574ee62ea6f"
scaffold_6	RepeatMasker	DNA/Ginger-1	6457546	6457652	562	-	.	ID="RND-5_FAMILY-222";Tend="1450";Tstart="1344";shortTE="F";uid="917431a4-004c-47f1-b844-11df5f95f95a"
scaffold_6	RepeatMasker	DNA/TcMar-Tc1	10078081	10078424	1038	-	.	ID="RND-1_FAMILY-143";Tend="1384";Tstart="1035";shortTE="F";uid="7d46336c-08b7-4421-a63c-33c755d777af"
scaffold_6	RepeatMasker	Retroposon?	25192783	25193013	697	-	.	ID="RND-3_FAMILY-175";Tend="2154";Tstart="1896";shortTE="F";uid="d06dc9a7-61ae-4e80-b3dc-fc04fc904cba"
scaffold_6	RepeatMasker	Retroposon?	18042459	18042770	1747	-	.	ID="RND-5_FAMILY-1752";Tend="1070";Tstart="768";shortTE="F";uid="c147352f-6ef9-41d7-a47c-7e9b2f7374ba"
scaffold_6	RepeatMasker	Unknown	7237955	7238657	2805	-	.	ID="RND-5_FAMILY-243";TEgroup="ctg_6%7CRND-5_FAMILY-243%7C1";Tend="1759";Tstart="851";shortTE="F";uid="27753a72-88ad-4d7f-a41e-ed32cd7c354c"
scaffold_6	RepeatMasker	Unknown	8549040	8549504	3123	-	.	ID="RND-5_FAMILY-1036";Tend="1372";Tstart="905";shortTE="F";uid="0434e62a-07bf-45b4-8d70-98f0ab5fc2c2"
scaffold_6	RepeatMasker	DNA	6921477	6921685	687	-	.	ID="RND-1_FAMILY-135";Tend="264";Tstart="77";shortTE="F";uid="27c25242-49fe-43b3-a2ab-254591feb605"
scaffold_6	RepeatMasker	DNA/Ginger-1	15579183	15579596	1424	-	.	ID="RND-5_FAMILY-222";Tend="1408";Tstart="915";shortTE="F";uid="5d6bd467-a0d6-44e0-865b-b1002245bb94"
scaffold_6	RepeatMasker	DNA/Ginger-1	2198852	2199047	751	-	.	ID="RND-5_FAMILY-679";Tend="2238";Tstart="1978";shortTE="F";uid="55a906ae-005b-427d-8287-835b89f1c274"
scaffold_6	RepeatMasker	LINE/L2	23089359	23089887	4130	-	.	ID="RND-6_FAMILY-11100";Tend="1845";Tstart="1309";shortTE="F";uid="4f07aa2b-d97d-458c-9ada-5ad127e8b7d6"
scaffold_6	RepeatMasker	DNA/hAT	27208430	27208624	1251	-	.	ID="RND-1_FAMILY-139";Tend="1116";Tstart="922";shortTE="F";uid="5cc69d9a-961a-49e7-bab9-6bdb273e98de"
scaffold_6	RepeatMasker	Unknown	15944381	15946809	12814	-	.	ID="RND-5_FAMILY-666";Tend="2389";Tstart="163";shortTE="F";uid="05b7540d-8fcd-4a97-b174-e032e283993b"
scaffold_6	RepeatMasker	DNA/Merlin	22636193	22636730	3569	-	.	ID="RND-1_FAMILY-25";Tend="1498";Tstart="967";shortTE="F";uid="deb59195-2cc2-458d-8e40-7108d31b75bc"
scaffold_6	RepeatMasker	DNA/Ginger-1	28759966	28760087	438	-	.	ID="rnd-6_family-10588";Tend="905";Tstart="824";shortTE="F";uid="5b1f67f0-fe60-4034-8eee-cf23f6315859"
scaffold_6	RepeatMasker	RC/Helitron	18985130	18985729	1645	-	.	ID="RND-1_FAMILY-222";Tend="618";Tstart="108";shortTE="F";uid="b410ae2e-9d85-46e5-8780-b4dd5773dec6"
scaffold_6	RepeatMasker	DNA/TcMar-Tc1	8257847	8258041	739	-	.	ID="RND-6_FAMILY-547";Tend="1594";Tstart="1409";shortTE="F";uid="63724eb2-fe7f-490c-b6c2-02716428ccb2"
scaffold_6	RepeatMasker	DNA/hAT-Tip100	17693295	17693561	518	-	.	ID="RND-6_FAMILY-2";Tend="1368";Tstart="1099";shortTE="F";uid="26dd9172-76f9-457a-a6d0-92e1f1b557e2"
scaffold_6	RepeatMasker	DNA/hAT-Tip100	26403835	26404074	1112	-	.	ID="RND-1_FAMILY-75";Tend="1213";Tstart="946";shortTE="F";uid="d928860c-4eaa-4000-b0b9-efb09fd88d22"
scaffold_6	RepeatMasker	Unknown	24432519	24432903	1482	-	.	ID="RND-6_FAMILY-339";Tend="1494";Tstart="1061";shortTE="F";uid="89648595-ba51-4966-b521-337e2de0920f"
scaffold_6	RepeatMasker	DNA/Maverick	13607756	13609922	13063	-	.	ID="RND-6_FAMILY-4228";Tend="2036";Tstart="11";shortTE="F";uid="dc241b6e-cbf9-45c9-bf51-388e20835c9c"
scaffold_6	RepeatMasker	Unknown	7622948	7623297	1478	-	.	ID="RND-5_FAMILY-722";Tend="1818";Tstart="1441";shortTE="F";uid="3291b0d4-9f71-4281-8eec-ccc661c7cd6d"
scaffold_6	RepeatMasker	Unknown	1311922	1312143	961	-	.	ID="RND-6_FAMILY-14746";Tend="2423";Tstart="2205";shortTE="F";uid="a2b5112a-6427-4ec8-ab9a-c4a7649b8535"
scaffold_6	RepeatMasker	DNA/Ginger-1	10449611	10450125	2025	-	.	ID="rnd-6_family-4968";Tend="1448";Tstart="804";shortTE="F";uid="0867ffdc-8c89-4b24-8acd-b841a560d8ad"
scaffold_6	RepeatMasker	Unknown	15888591	15888764	895	-	.	ID="RND-6_FAMILY-8932";Tend="1443";Tstart="1267";shortTE="F";uid="071a9ac9-ca4b-4920-94e5-f56e322a0a8d"
scaffold_6	RepeatMasker	DNA/hAT-Tip100	17714161	17714488	681	-	.	ID="RND-1_FAMILY-110";Tend="2573";Tstart="2267";shortTE="F";uid="685804df-5dbc-4d83-b896-af182300686c"
scaffold_6	RepeatMasker	Unknown	26393130	26393332	1400	-	.	ID="RND-5_FAMILY-188";Tend="1580";Tstart="1373";shortTE="F";uid="eb74961d-68bc-4b61-92c1-b5d656a8a945"
scaffold_6	RepeatMasker	DNA/Ginger-1	13536082	13537322	8668	-	.	ID="RND-6_FAMILY-1604";Tend="2085";Tstart="854";shortTE="F";uid="49897ecb-15ed-4ee4-82e5-ea832c1e3679"
scaffold_6	RepeatMasker	DNA/Ginger-1	19991283	19991663	1084	-	.	ID="RND-4_FAMILY-839";Tend="1191";Tstart="814";shortTE="F";uid="5c6cd654-6768-473e-9d9f-6bc378e57614"
scaffold_6	RepeatMasker	DNA/hAT-Tip100	26009678	26010018	2140	-	.	ID="RND-1_FAMILY-234";Tend="1270";Tstart="935";shortTE="F";uid="8b1b6cf7-026e-46c2-ba85-f2096e657528"
scaffold_6	RepeatMasker	DNA/hAT-hAT19	17136127	17136399	650	-	.	ID="RND-5_FAMILY-2140";Tend="1537";Tstart="1306";shortTE="F";uid="80a97d6a-b5a9-4229-9633-254d76539b2f"
scaffold_6	RepeatMasker	DNA/Ginger-1	1768001	1768645	2265	-	.	ID="RND-6_FAMILY-4811";Tend="1305";Tstart="674";shortTE="F";uid="ea79e4ca-aa62-4efa-9b97-692cd503ad20"
scaffold_6	RepeatMasker	DNA	21782722	21783109	1728	-	.	ID="RND-1_FAMILY-80";Tend="410";Tstart="55";shortTE="F";uid="2058af2c-1d9a-46ae-a747-38ab736c9aa1"
scaffold_6	RepeatMasker	LINE/CR1	14394428	14395320	3482	-	.	ID="RND-6_FAMILY-794";Tend="2555";Tstart="1652";shortTE="F";uid="faa6f6ae-0656-4a94-b939-a202912c7964"
scaffold_6	RepeatMasker	Unknown	22743519	22744042	2466	-	.	ID="RND-4_FAMILY-665";Tend="1559";Tstart="950";shortTE="F";uid="52f7dbc6-357c-4c7a-bf6f-a22dd672e5a6"
scaffold_6	RepeatMasker	DNA/Ginger-1	23731866	23732727	1046	-	.	ID="RND-6_FAMILY-10588";Tend="1518";Tstart="646";shortTE="F";uid="e76b2020-ac7d-4398-a9d3-5654756b98d5"
scaffold_6	RepeatMasker	Unknown	16685842	16686356	3119	-	.	ID="RND-1_FAMILY-328";Tend="1459";Tstart="943";shortTE="F";uid="75fca371-d9fa-46c5-8f12-6e325e9d1b8e"
scaffold_6	RepeatMasker	LINE/RTE-BovB	14959362	14959794	662	-	.	ID="RTE-4_LMI";Tend="3341";Tstart="2911";shortTE="F";uid="b2c619b7-8a63-41cf-8955-17fce95605a5"
scaffold_6	RepeatMasker	Unknown	9742648	9743513	2527	-	.	ID="RND-1_FAMILY-181";Tend="1828";Tstart="883";shortTE="F";uid="709bf3ca-a36b-4a84-9bf5-871695d89174"
scaffold_6	RepeatMasker	Unknown	28302060	28302572	3477	-	.	ID="RND-1_FAMILY-251";Tend="1549";Tstart="1045";shortTE="F";uid="6a0dc935-c8ab-4f68-9ff9-a7a5179715da"
scaffold_6	RepeatMasker	DNA/Sola-1	19825420	19825538	434	-	.	ID="SOLA1-1_AP";Tend="127";Tstart="10";shortTE="F";uid="df3a5185-5f9b-462c-b1d8-af33777c8438"
scaffold_6	RepeatMasker	DNA/Kolobok-E	6077680	6077988	432	-	.	ID="RND-5_FAMILY-1059";Tend="1229";Tstart="915";shortTE="F";uid="665a0e59-858c-41f7-8e01-89404e752470"
scaffold_6	RepeatMasker	LINE/RTE-BovB	14502596	14502877	681	-	.	ID="RND-6_FAMILY-792";Tend="1676";Tstart="1439";shortTE="F";uid="1483ba8b-1ecc-4eb5-9d3d-a7f3b417a443"
scaffold_6	RepeatMasker	DNA/hAT-Tip100	23617631	23617791	953	-	.	ID="RND-6_FAMILY-4672";Tend="1277";Tstart="1112";shortTE="F";uid="d38cc530-fb58-44ac-bf3e-cd701038d7d5"
scaffold_6	RepeatMasker	DNA/hAT-Tip100	11363836	11364807	5107	-	.	ID="RND-6_FAMILY-201";Tend="3345";Tstart="2520";shortTE="F";uid="e758ab82-704b-4d6d-8fa1-0bffefc0c0f7"
scaffold_6	RepeatMasker	DNA/Ginger-1	14810150	14810766	2732	-	.	ID="RND-1_FAMILY-9";Tend="1526";Tstart="900";shortTE="F";uid="9f0d01c7-fb48-4e0b-98d7-4220aebadfa6"
scaffold_6	RepeatMasker	Unknown	13054002	13054227	883	-	.	ID="RND-5_FAMILY-2298";Tend="1115";Tstart="892";shortTE="F";uid="ecc807e8-d5e4-48d4-8832-c69c0bebc370"
scaffold_6	RepeatMasker	DNA/hAT-Tip100	14294732	14294951	809	-	.	ID="RND-1_FAMILY-457";Tend="3227";Tstart="3016";shortTE="F";uid="2bf4eeea-9a11-4b9f-8e9e-51b7c7e50022"
scaffold_6	RepeatMasker	DNA	776136	776395	1777	-	.	ID="RND-1_FAMILY-217";Tend="1388";Tstart="1133";shortTE="F";uid="249373e3-71cc-4bc7-8637-5c524b1920dc"
scaffold_6	RepeatMasker	DNA	17126396	17126752	2273	-	.	ID="RND-1_FAMILY-111";Tend="1427";Tstart="1075";shortTE="F";uid="0173346a-4d6f-4dad-9620-8128374558b9"
scaffold_6	RepeatMasker	Unknown	7533607	7533814	513	-	.	ID="RND-6_FAMILY-8932";Tend="1411";Tstart="1211";shortTE="F";uid="2df78e04-934e-42ed-9b92-7985692dc7cd"
scaffold_6	RepeatMasker	Unknown	12346851	12348078	6895	-	.	ID="RND-5_FAMILY-569";Tend="1847";Tstart="586";shortTE="F";uid="42b10bb4-ad44-410d-aa88-420e78fee303"
scaffold_6	RepeatMasker	DNA/TcMar-m44	15297699	15297882	559	-	.	ID="RND-6_FAMILY-3134";Tend="991";Tstart="808";shortTE="F";uid="005b993c-b443-435c-a132-d3ff3b07d5cc"
scaffold_6	RepeatMasker	DNA/Ginger-1	3716259	3716639	1629	-	.	ID="rnd-5_family-679";Tend="1363";Tstart="817";shortTE="F";uid="7c3615a6-6290-4eb5-8d7e-9ecaa60b130a"
scaffold_6	RepeatMasker	LTR/Gypsy	27346837	27347726	3366	-	.	ID="GYPSY-4_LH-I";Tend="2650";Tstart="1749";shortTE="F";uid="f972ba90-f980-4a74-a621-ee6fd1af1343"
scaffold_6	RepeatMasker	Unknown	19771788	19771924	700	-	.	ID="RND-6_FAMILY-2814";Tend="1043";Tstart="911";shortTE="F";uid="da90ea5f-bf44-4902-a527-732506811154"
scaffold_6	RepeatMasker	LINE/I-Jockey	9178792	9179050	1428	-	.	ID="RND-5_FAMILY-1608";Tend="2309";Tstart="2046";shortTE="F";uid="cb7d22c2-7ee7-407b-81b3-30da71585402"
scaffold_6	RepeatMasker	LTR/Pao	26257349	26258721	9478	-	.	ID="RND-6_FAMILY-738";Tend="2061";Tstart="647";shortTE="F";uid="126f9009-2e9e-4620-b7b4-32363111e086"
scaffold_6	RepeatMasker	Unknown	9745564	9745757	801	-	.	ID="RND-1_FAMILY-181";Tend="1759";Tstart="1562";shortTE="F";uid="aba5e9fe-7ab3-4a85-86d1-7cee721cb8a2"
scaffold_6	RepeatMasker	DNA/hAT	18605333	18605468	756	-	.	ID="RND-1_FAMILY-7";Tend="1246";Tstart="1111";shortTE="F";uid="6281a987-ef3c-4f19-8e04-ce7a5bdb9e0d"
scaffold_6	RepeatMasker	Unknown	18134805	18135415	792	-	.	ID="RND-5_FAMILY-1256";Tend="345";Tstart="43";shortTE="F";uid="a622d73e-6a18-41d5-ab46-a31533ca2955"
scaffold_6	RepeatMasker	Unknown	269795	269991	478	-	.	ID="RND-1_FAMILY-171";Tend="676";Tstart="481";shortTE="F";uid="6571c78a-ffe2-4c29-bff9-2d4d9dd451a3"
scaffold_6	RepeatMasker	DNA/hAT-Tip100	23614536	23614760	1360	-	.	ID="RND-1_FAMILY-148";Tend="1316";Tstart="1091";shortTE="F";uid="d3509229-2669-4d16-8223-34585b3d8f0e"
scaffold_6	RepeatMasker	DNA/hAT	16577574	16578372	4879	-	.	ID="RND-1_FAMILY-7";Tend="2347";Tstart="1546";shortTE="F";uid="a3990c78-6e62-4c30-a9c1-7d2eab553b8e"
scaffold_6	RepeatMasker	LTR/Copia	34864	41983	53334	-	.	ID="RND-6_FAMILY-28764";TEgroup="ctg_6%7CRND-6_FAMILY-28764%7C1";Tend="6694";Tstart="1";shortTE="F";uid="b84e86e0-7ca5-4159-905c-8cddea4a65ae"
scaffold_6	RepeatMasker	LTR/Gypsy	20774717	20774978	1914	-	.	ID="RND-1_FAMILY-282";Tend="1125";Tstart="860";shortTE="F";uid="8fda3e79-a163-483f-ba06-2c0bc768a57c"
scaffold_6	RepeatMasker	DNA/hAT-Tip100	17976637	17976884	1479	-	.	ID="RND-1_FAMILY-81";Tend="1245";Tstart="989";shortTE="F";uid="585fe2e5-8212-423c-bb16-8d267c49dd54"
scaffold_6	RepeatMasker	DNA/Ginger-1	19148561	19149425	2273	-	.	ID="rnd-5_family-679";Tend="2248";Tstart="1393";shortTE="F";uid="781f16f5-fb9a-48b5-89e5-d9a84fb4d518"
scaffold_6	RepeatMasker	DNA/Kolobok-E	20199340	20199558	708	-	.	ID="RND-6_FAMILY-4237";Tend="1367";Tstart="1145";shortTE="F";uid="7cdb4647-36c2-481e-8c32-7d1e32e1e92d"
scaffold_6	RepeatMasker	DNA/Ginger-1	18625371	18625654	1196	-	.	ID="RND-5_FAMILY-679";Tend="1165";Tstart="875";shortTE="F";uid="90a251b1-de08-4e70-aa80-3623870d3f00"
scaffold_6	RepeatMasker	DNA/Ginger-1	4483941	4484552	1146	-	.	ID="RND-5_FAMILY-222";Tend="1240";Tstart="620";shortTE="F";uid="fcd0eaa6-c176-44ab-87d4-7ab107ca8d2c"
scaffold_6	RepeatMasker	DNA/hAT-Ac	4506814	4506979	553	-	.	ID="DNA8-99_AP";Tend="758";Tstart="607";shortTE="F";uid="b3deea35-f7d7-481f-8f46-9c08d0f98100"
scaffold_6	RepeatMasker	Unknown	26417250	26417385	795	-	.	ID="RND-5_FAMILY-2658";Tend="1182";Tstart="1032";shortTE="F";uid="9ca50345-5cca-41bc-9b99-2132f57b8adb"
scaffold_6	RepeatMasker	DNA/Kolobok-E	3873352	3873502	637	-	.	ID="RND-6_FAMILY-289";Tend="592";Tstart="447";shortTE="F";uid="672e3e51-5543-4a22-be30-0e24c55af377"
scaffold_6	RepeatMasker	DNA/Maverick	22305638	22305866	928	-	.	ID="RND-5_FAMILY-805";Tend="1910";Tstart="1663";shortTE="F";uid="67b9f93e-ebec-437f-a5c3-2148aeed496b"
scaffold_6	RepeatMasker	Unknown	6277793	6278097	1689	-	.	ID="RND-5_FAMILY-2658";Tend="1241";Tstart="946";shortTE="F";uid="3903874a-7f89-4c83-a758-f935aed86bb1"
scaffold_6	RepeatMasker	Unknown	7750842	7751148	1606	-	.	ID="RND-1_FAMILY-262";Tend="1263";Tstart="959";shortTE="F";uid="82033d32-15e1-42fb-8a59-e7040fb1cf67"
scaffold_6	RepeatMasker	LINE/RTE-BovB	15495204	15495416	500	-	.	ID="RND-6_FAMILY-7604";Tend="2344";Tstart="2137";shortTE="F";uid="8a88a927-bf51-4f52-b65a-b25ee0c25f36"
scaffold_6	RepeatMasker	Retroposon?	14725747	14726130	598	-	.	ID="RND-5_FAMILY-27";Tend="1175";Tstart="852";shortTE="F";uid="e55664e7-e457-4ad5-9b8a-cefb82398c00"
scaffold_6	RepeatMasker	DNA/Maverick	21415906	21416560	3799	-	.	ID="RND-6_FAMILY-2578";Tend="1429";Tstart="712";shortTE="F";uid="e4773cbe-5f7b-4e85-847c-2d310fdd7d43"
scaffold_6	RepeatMasker	Retroposon?	2439331	2439474	405	-	.	ID="RND-5_FAMILY-1752";Tend="926";Tstart="774";shortTE="F";uid="9c4dcdb8-167a-4c92-83f2-efbb0bb4fa1c"
scaffold_6	RepeatMasker	LTR/Gypsy	5438943	5439190	1159	-	.	ID="RND-6_FAMILY-4805";Tend="291";Tstart="71";shortTE="F";uid="61be4e28-616b-424f-888a-34a9baa42e5f"
scaffold_6	RepeatMasker	DNA/hAT-hAT19	17950092	17950389	1084	-	.	ID="RND-6_FAMILY-457";Tend="968";Tstart="649";shortTE="F";uid="08eda81e-bb46-46ba-b0fb-144ce4b3ee9a"
scaffold_6	RepeatMasker	Unknown	16734027	16734141	837	-	.	ID="RND-5_FAMILY-1259";Tend="2502";Tstart="2388";shortTE="F";uid="7f8a2167-622c-4527-bd8c-28b81ab1671e"
scaffold_6	RepeatMasker	Unknown	12037586	12038294	1209	-	.	ID="RND-4_FAMILY-214";Tend="1726";Tstart="996";shortTE="F";uid="78697cdb-8779-4599-8d8b-6343d58cda19"
scaffold_6	RepeatMasker	Unknown	27164718	27164874	616	-	.	ID="RND-5_FAMILY-1208";Tend="712";Tstart="539";shortTE="F";uid="1b910c19-4e19-4284-928b-e12df93a0199"
scaffold_6	RepeatMasker	Unknown	1092576	1092813	902	-	.	ID="RND-5_FAMILY-4715";Tend="1277";Tstart="953";shortTE="F";uid="764e26ab-90bc-4086-98c7-e194a2caa058"
scaffold_6	RepeatMasker	DNA/hAT	23080988	23081147	1042	-	.	ID="RND-1_FAMILY-139";Tend="1268";Tstart="1103";shortTE="F";uid="718a7b6b-7558-42d2-9bd3-4791c35bc4e8"
scaffold_6	RepeatMasker	DNA/hAT-Tip100	18425100	18425211	712	-	.	ID="RND-6_FAMILY-7221";Tend="248";Tstart="125";shortTE="F";uid="64aa921f-5e9e-4bea-be57-aff4842023e5"
scaffold_6	RepeatMasker	Retroposon?	24094572	24095094	4071	-	.	ID="RND-1_FAMILY-4";Tend="1491";Tstart="967";shortTE="F";uid="13627c88-6419-4620-bb4a-0ddda5be12f8"
scaffold_6	RepeatMasker	LINE/RTE-BovB	4748418	4748623	676	-	.	ID="RND-6_FAMILY-792";Tend="1680";Tstart="1477";shortTE="F";uid="fec10562-c794-47c7-9add-1a377105b953"
scaffold_6	RepeatMasker	LTR/Pao	6391817	6392717	7254	-	.	ID="RND-6_FAMILY-23021";Tend="3817";Tstart="2930";shortTE="F";uid="0f78293b-8908-4f80-b9f6-1428fe843038"
scaffold_6	RepeatMasker	Unknown	72860	73029	1138	-	.	ID="RND-1_FAMILY-516";Tend="1089";Tstart="910";shortTE="F";uid="2c1eb784-d7b8-4e77-a302-654fc74b8c9c"
scaffold_6	RepeatMasker	LTR/Gypsy	25064399	25064960	4429	-	.	ID="RND-6_FAMILY-1084";Tend="3341";Tstart="2791";shortTE="F";uid="5b3f30a0-e892-4ba1-9ac7-4b4ee3db721c"
scaffold_6	RepeatMasker	Unknown	7324428	7324627	854	-	.	ID="RND-1_FAMILY-260";Tend="1856";Tstart="1667";shortTE="F";uid="132358fd-a5cf-40e5-8a74-821b925e3d14"
scaffold_6	RepeatMasker	DNA/hAT-Ac	4507234	4507380	515	-	.	ID="DNA8-99_AP";Tend="140";Tstart="1";shortTE="F";uid="c5485716-6bb7-43c2-bac0-3445e915e894"
scaffold_6	RepeatMasker	LTR/Gypsy	28640343	28640812	815	-	.	ID="RND-1_FAMILY-186";Tend="4739";Tstart="4250";shortTE="F";uid="1a860c79-2149-49d6-9f03-34fd0717cd10"
scaffold_6	RepeatMasker	Unknown	11328537	11328699	1060	-	.	ID="RND-1_FAMILY-429";Tend="1324";Tstart="1159";shortTE="F";uid="fcf2a74a-9ad7-41ff-a6ab-a44f2623829f"
scaffold_6	RepeatMasker	LINE/RTE-BovB	12536091	12536405	953	-	.	ID="RND-6_FAMILY-792";Tend="1654";Tstart="1291";shortTE="F";uid="44d6b92f-89b1-4e11-8b6e-67145b4ed37a"
scaffold_6	RepeatMasker	DNA/hAT-Tip100	18489918	18490135	926	-	.	ID="RND-1_FAMILY-176";Tend="568";Tstart="383";shortTE="F";uid="eba1aaeb-ebb0-410e-87c8-370fea2a0cae"
scaffold_6	RepeatMasker	Unknown	22851967	22852397	2449	-	.	ID="RND-6_FAMILY-3282";Tend="1213";Tstart="796";shortTE="F";uid="26d99cbe-1098-4ab3-bee0-6a9dfd32a14f"
scaffold_6	RepeatMasker	Retroposon?	900037	900322	909	-	.	ID="RND-6_FAMILY-747";Tend="1972";Tstart="1700";shortTE="F";uid="02efccaf-b858-4dfa-8a92-bcda7cb5ea11"
scaffold_6	RepeatMasker	DNA/Kolobok-E	14860383	14860493	620	-	.	ID="RND-1_FAMILY-46";Tend="1510";Tstart="1401";shortTE="F";uid="4e5865ff-a786-4ceb-848d-6082582206b3"
scaffold_6	RepeatMasker	Retroposon?	12077147	12077347	1357	-	.	ID="RND-5_FAMILY-1752";Tend="2094";Tstart="1896";shortTE="F";uid="682dbb91-5e5b-45ba-83cd-310a5cb10154"
scaffold_6	RepeatMasker	LTR/Gypsy	24051443	24051632	1545	-	.	ID="RND-6_FAMILY-523";Tend="392";Tstart="203";shortTE="F";uid="5126718a-6e70-457e-9db7-b99e1185fc93"
scaffold_6	RepeatMasker	Unknown	24200039	24201046	7290	-	.	ID="RND-6_FAMILY-13674";Tend="1687";Tstart="673";shortTE="F";uid="3fd731b2-8146-43d9-8cff-b82e4e81be48"
scaffold_6	RepeatMasker	DNA/Ginger-1	11265083	11265372	950	-	.	ID="RND-6_FAMILY-10588";Tend="361";Tstart="53";shortTE="F";uid="2dfe11cc-e53c-4580-a33a-6a2edf0870ed"
scaffold_6	RepeatMasker	LINE/CR1	12686343	12686992	4738	-	.	ID="RND-6_FAMILY-9403";Tend="1450";Tstart="802";shortTE="F";uid="30e74bdd-82c7-40b3-bef5-1d0458ab7bf5"
scaffold_6	RepeatMasker	Unknown	13787074	13787283	1568	-	.	ID="RND-1_FAMILY-195";Tend="1381";Tstart="1172";shortTE="F";uid="1c36706d-44a6-4798-bdd9-b58c997d1583"
scaffold_6	RepeatMasker	Unknown	24371561	24371964	1753	-	.	ID="RND-6_FAMILY-339";Tend="1238";Tstart="827";shortTE="F";uid="4380b266-3409-45bb-8467-b71c11b43659"
scaffold_6	RepeatMasker	DNA	29308369	29308497	542	-	.	ID="TTAA13_AP";Tend="130";Tstart="1";shortTE="F";uid="9cfb2211-049e-48d9-8028-fcc2216f75f4"
scaffold_6	RepeatMasker	Unknown	12449855	12450091	769	-	.	ID="RND-5_FAMILY-512";Tend="1382";Tstart="1140";shortTE="F";uid="3b12f285-9e04-451f-b940-429a356a5326"
scaffold_6	RepeatMasker	Unknown	26272115	26272385	669	-	.	ID="RND-6_FAMILY-8433";Tend="1375";Tstart="1094";shortTE="F";uid="6e15b12c-4844-47d5-a7ec-3c0ce23e1d63"
scaffold_6	RepeatMasker	LINE/RTE-BovB	26778969	26780243	842	-	.	ID="RND-6_FAMILY-2470";Tend="1483";Tstart="353";shortTE="F";uid="ecd4904f-71ac-4b42-ba18-51fb3da2beeb"
scaffold_6	RepeatMasker	Unknown	24385203	24385783	576	-	.	ID="RND-6_FAMILY-339";TEgroup="ctg_6%7CRND-6_FAMILY-339%7C6";Tend="503";Tstart="83";shortTE="F";uid="1b3f0e05-4d37-4965-ac4e-282f5ad6a0fc"
scaffold_6	RepeatMasker	LINE/CR1	18230264	18230484	572	-	.	ID="RND-6_FAMILY-827";Tend="1777";Tstart="1591";shortTE="F";uid="d4a5a2b7-d03b-4e63-a223-9620cc2ef999"
scaffold_6	RepeatMasker	DNA	1495035	1495522	3189	-	.	ID="RND-1_FAMILY-111";Tend="1432";Tstart="957";shortTE="F";uid="eefa818a-93fe-4370-8995-eec527962966"
scaffold_6	RepeatMasker	DNA	19483796	19484246	3073	-	.	ID="RND-1_FAMILY-111";Tend="1428";Tstart="970";shortTE="F";uid="e18924ba-8f08-421c-9ea6-50b1eb983451"
scaffold_6	RepeatMasker	Unknown	27798778	27799077	1572	-	.	ID="RND-1_FAMILY-156";Tend="1244";Tstart="953";shortTE="F";uid="71447c9d-abbb-4c61-a2bd-2052f9fd9596"
scaffold_6	RepeatMasker	Unknown	27410507	27410768	1591	-	.	ID="RND-6_FAMILY-10104";Tend="1488";Tstart="1241";shortTE="F";uid="4b4f469e-229a-4022-991c-84feaa142da0"
scaffold_6	RepeatMasker	DNA/Ginger-1	11551398	11551890	2437	-	.	ID="RND-5_FAMILY-679";Tend="2065";Tstart="1575";shortTE="F";uid="9c083cb5-6062-49fe-b840-4e868058f844"
scaffold_6	RepeatMasker	DNA/hAT-Tip100	16576011	16576149	678	-	.	ID="RND-6_FAMILY-2754";Tend="1680";Tstart="1549";shortTE="F";uid="7884166a-192b-4d21-8317-1c9cc700c035"
scaffold_6	RepeatMasker	DNA/Ginger-1	1993919	1994587	2086	-	.	ID="rnd-6_family-4968";Tend="1487";Tstart="869";shortTE="F";uid="38e95555-dcd2-40e1-b35f-820008f9b390"
scaffold_6	RepeatMasker	Unknown	11880534	11880811	683	-	.	ID="RND-6_FAMILY-2048";Tend="1273";Tstart="1033";shortTE="F";uid="bc1d4862-8257-4c0c-8cbf-76644fc9f986"
scaffold_6	RepeatMasker	DNA/hAT-Tip100	18360128	18360380	1404	-	.	ID="RND-1_FAMILY-109";Tend="1178";Tstart="911";shortTE="F";uid="aa88f7a8-cb47-4b9d-8f7f-2222b14c2ff7"
scaffold_6	RepeatMasker	DNA/Kolobok-E	12063394	12063729	427	-	.	ID="RND-6_FAMILY-919";Tend="719";Tstart="396";shortTE="F";uid="1cdeb790-6fac-4595-8365-a3419bec8aa5"
scaffold_6	RepeatMasker	LINE/R2-NeSL	24962006	24962780	1420	-	.	ID="UTOPIA-2_API";Tend="2468";Tstart="1697";shortTE="F";uid="86e35ec6-2093-416e-8467-77cf8cb5e2da"
scaffold_6	RepeatMasker	Unknown	8097402	8097739	831	-	.	ID="RND-6_FAMILY-2752";Tend="415";Tstart="96";shortTE="F";uid="c23952d8-84bb-4682-93c6-16ac20c60d26"
scaffold_6	RepeatMasker	Unknown	10949053	10949365	1023	-	.	ID="RND-5_FAMILY-3056";Tend="1432";Tstart="1190";shortTE="F";uid="f3efbbff-7314-4ed8-a096-6dd6a69adcd0"
scaffold_6	RepeatMasker	DNA	19360636	19360911	1585	-	.	ID="RND-6_FAMILY-756";Tend="1231";Tstart="960";shortTE="F";uid="37f17c6b-3107-4bb6-9cfd-b93f365124d9"
scaffold_6	RepeatMasker	DNA	4359465	4359933	774	-	.	ID="RND-4_FAMILY-220";TEgroup="ctg_6%7CRND-4_FAMILY-220%7C5";Tend="1431";Tstart="1014";shortTE="F";uid="21d7f4d8-c80b-4132-b47f-b96323ff67e4"
scaffold_6	RepeatMasker	DNA/hAT-Tip100	76355	76776	435	-	.	ID="RND-5_FAMILY-794";TEgroup="ctg_6%7CRND-5_FAMILY-794%7C1";Tend="1812";Tstart="676";shortTE="F";uid="2dc9c3bd-5b89-423c-ae0c-e44183458386"
scaffold_6	RepeatMasker	DNA/Ginger-1	27121288	27121398	429	-	.	ID="RND-5_FAMILY-679";Tend="1398";Tstart="1291";shortTE="F";uid="e4d1346d-3197-4cb7-ae35-65ac41b6678d"
scaffold_6	RepeatMasker	Unknown	11388891	11389256	1604	-	.	ID="RND-1_FAMILY-429";Tend="955";Tstart="654";shortTE="F";uid="dbfbfc83-9973-4bb1-a633-48c5d85b3250"
scaffold_6	RepeatMasker	Unknown	22515766	22516503	3879	-	.	ID="RND-1_FAMILY-301";Tend="1680";Tstart="959";shortTE="F";uid="60e0b32c-c70d-4345-8b9a-6898f4063329"
scaffold_6	RepeatMasker	Unknown	27885320	27885475	429	-	.	ID="RND-5_FAMILY-964";Tend="1296";Tstart="1133";shortTE="F";uid="b3f75a1b-5d44-42dd-bc39-3e7661e82744"
scaffold_6	RepeatMasker	DNA/hAT-Tip100	13474007	13474520	3777	-	.	ID="RND-5_FAMILY-4615";Tend="1009";Tstart="509";shortTE="F";uid="3074be1f-8f2e-4560-aed3-d3f6fb06df23"
scaffold_6	RepeatMasker	Unknown	22696117	22697186	3472	-	.	ID="RND-1_FAMILY-436";TEgroup="ctg_6%7CRND-1_FAMILY-436%7C3";Tend="1641";Tstart="614";shortTE="F";uid="665d05c4-37ad-4b25-adcb-4128eb2f7697"
scaffold_6	RepeatMasker	LINE/RTE-BovB	10593991	10594610	1971	-	.	ID="RND-6_FAMILY-792";Tend="1617";Tstart="943";shortTE="F";uid="87f9c028-563b-4eac-8dda-947531cea998"
scaffold_6	RepeatMasker	DNA/Ginger-1	12179209	12179885	3687	-	.	ID="RND-6_FAMILY-2321";Tend="1570";Tstart="892";shortTE="F";uid="0023a115-d464-41b2-b049-5c0665c46625"
scaffold_6	RepeatMasker	DNA/Ginger-1	4341343	4341692	2070	-	.	ID="RND-4_FAMILY-839";Tend="1215";Tstart="852";shortTE="F";uid="8bdafc1c-f3b4-40eb-9ea5-3b5396800321"
scaffold_6	RepeatMasker	DNA/hAT-Ac	8508845	8509122	892	-	.	ID="RND-1_FAMILY-138";Tend="1200";Tstart="937";shortTE="F";uid="abaf97a9-f988-41d4-a73c-583ce27b413f"
scaffold_6	RepeatMasker	DNA/Ginger-1	11926555	11926741	733	-	.	ID="rnd-5_family-679";Tend="1194";Tstart="1028";shortTE="F";uid="f015706d-473b-4e27-8bc7-c3278a560af9"
scaffold_6	RepeatMasker	DNA/TcMar-Mariner	12381154	12382098	2982	-	.	ID="RND-6_FAMILY-7981";Tend="1454";Tstart="544";shortTE="F";uid="3853f1f2-5721-48f3-b366-c697eb009b5d"
scaffold_6	RepeatMasker	DNA/TcMar-Tc1	22507563	22507941	1278	-	.	ID="RND-1_FAMILY-38";Tend="5344";Tstart="4971";shortTE="F";uid="57f248f0-9632-41b8-af43-ea67d4ac5d60"
scaffold_6	RepeatMasker	RC/Helitron	15209669	15209928	1743	-	.	ID="RND-1_FAMILY-222";Tend="316";Tstart="83";shortTE="F";uid="c222ab05-96f4-470e-8879-40ff96d45f02"
scaffold_6	RepeatMasker	Unknown	28394468	28395057	544	-	.	ID="RND-1_FAMILY-436";TEgroup="ctg_6%7CRND-1_FAMILY-436%7C5";Tend="1600";Tstart="588";shortTE="F";uid="09273992-196c-4e1f-b451-98074a1e64e8"
scaffold_6	RepeatMasker	DNA/Ginger-1	7515065	7516040	7093	-	.	ID="RND-6_FAMILY-1604";Tend="2105";Tstart="1123";shortTE="F";uid="93298a16-182c-4d7d-bf2d-9f902889a358"
scaffold_6	RepeatMasker	DNA/hAT-Tip100	9861950	9862127	725	-	.	ID="RND-1_FAMILY-79";Tend="749";Tstart="560";shortTE="F";uid="a4dd58ff-a06c-4ff8-8cc7-051cf7fbc5c4"
scaffold_6	RepeatMasker	DNA/hAT-hAT19	2778218	2779898	10486	-	.	ID="RND-6_FAMILY-5124";Tend="1685";Tstart="7";shortTE="F";uid="c8dcb9c7-e959-4314-96a5-01a3e4b34ad7"
scaffold_6	RepeatMasker	Unknown	14856362	14856853	2302	-	.	ID="RND-1_FAMILY-331";Tend="2092";Tstart="1640";shortTE="F";uid="c4a60c28-bc56-4bbc-a81f-b12c8cf4eebb"
scaffold_6	RepeatMasker	Unknown	10076742	10076895	597	-	.	ID="RND-6_FAMILY-5901";Tend="1163";Tstart="1018";shortTE="F";uid="04639f92-c2ba-4046-be69-dcca328b16aa"
scaffold_6	RepeatMasker	DNA	4327472	4327782	1948	-	.	ID="RND-6_FAMILY-6285";Tend="924";Tstart="597";shortTE="F";uid="5df011d0-d6d0-4430-94ba-8ec2bdf58598"
scaffold_6	RepeatMasker	DNA/hAT-hAT19	4216919	4217047	536	-	.	ID="DNA8-64B_AP";Tend="913";Tstart="794";shortTE="F";uid="2d0a5c4e-f12e-47db-b31c-af2b9fd2c9dd"
scaffold_6	RepeatMasker	DNA/Ginger-1	26626386	26626598	1121	-	.	ID="RND-5_FAMILY-222";Tend="1400";Tstart="1167";shortTE="F";uid="47487a54-89ff-4aed-bef6-b7a6e446628e"
scaffold_6	RepeatMasker	Unknown	9634326	9634448	466	-	.	ID="RND-6_FAMILY-10906";Tend="535";Tstart="410";shortTE="F";uid="0b289896-4887-4190-b4e1-dcf3134a2e5b"
scaffold_6	RepeatMasker	DNA/TcMar-Tc1	13752348	13753442	8224	-	.	ID="RND-1_FAMILY-347";Tend="1861";Tstart="799";shortTE="F";uid="23c28394-a670-4c1d-b20c-4f1523f049d0"
scaffold_6	RepeatMasker	Unknown	10058224	10058764	1079	-	.	ID="RND-5_FAMILY-964";Tend="1412";Tstart="789";shortTE="F";uid="f09ea802-6c9f-4968-a2b6-f3bb87480f3f"
scaffold_6	RepeatMasker	Unknown	19496329	19496951	4421	-	.	ID="RND-6_FAMILY-488";Tend="1257";Tstart="632";shortTE="F";uid="8cbf4dc6-8568-4d24-932e-3e76a18f9376"
scaffold_6	RepeatMasker	DNA/hAT	1569418	1569974	3258	-	.	ID="RND-1_FAMILY-26";Tend="1962";Tstart="1399";shortTE="F";uid="a0c96354-ee6f-414d-9a20-9f4913907974"
scaffold_6	RepeatMasker	DNA/hAT	19822003	19822830	5247	-	.	ID="RND-1_FAMILY-7";Tend="2258";Tstart="1380";shortTE="F";uid="541949e8-600b-4d00-8da1-d2564b2b4eb8"
scaffold_6	RepeatMasker	DNA/Ginger-1	19586278	19587393	5768	-	.	ID="rnd-5_family-679";Tend="2239";Tstart="905";shortTE="F";uid="86e7926b-78dd-4863-b2b5-630e90e08254"
scaffold_6	RepeatMasker	Unknown	2774780	2775261	2263	-	.	ID="RND-1_FAMILY-286";Tend="1504";Tstart="1007";shortTE="F";uid="2a165ca1-8981-4d6f-b939-1bf15d115be9"
scaffold_6	RepeatMasker	DNA/MULE-NOF	17922411	17922542	593	-	.	ID="RND-1_FAMILY-427";Tend="1178";Tstart="1046";shortTE="F";uid="c67b4244-665b-4d16-893a-738317c98255"
scaffold_6	RepeatMasker	DNA	11855797	11856147	2004	-	.	ID="RND-1_FAMILY-499";Tend="1240";Tstart="860";shortTE="F";uid="71ec0e88-da6f-4b5e-a217-7ce14defcb8c"
scaffold_6	RepeatMasker	DNA/hAT	11161484	11161796	1482	-	.	ID="RND-5_FAMILY-9190";Tend="1459";Tstart="1110";shortTE="F";uid="d416adb3-4b45-440d-9f53-0f20519b2966"
scaffold_6	RepeatMasker	Unknown	1653032	1653545	759	-	.	ID="RND-6_FAMILY-15063";Tend="2052";Tstart="1563";shortTE="F";uid="32d649f6-1c1d-44ea-ac5f-2ab933efa825"
scaffold_6	RepeatMasker	DNA/MULE-NOF	28296292	28297364	3204	-	.	ID="RND-5_FAMILY-872";Tend="1135";Tstart="110";shortTE="F";uid="54878516-a08b-464b-9969-934874ba45fc"
scaffold_6	RepeatMasker	DNA	205464	206991	10945	-	.	ID="RND-6_FAMILY-6285";Tend="2127";Tstart="597";shortTE="F";uid="cbbb4091-ca4d-4708-b0ad-df072bd6683b"
scaffold_6	RepeatMasker	Unknown	23013971	23014158	1156	-	.	ID="RND-1_FAMILY-166";Tend="1152";Tstart="964";shortTE="F";uid="21efe370-7ef3-470c-b05c-ef56f896bc8e"
scaffold_6	RepeatMasker	Unknown	23077834	23077950	735	-	.	ID="RND-5_FAMILY-359";Tend="1157";Tstart="1043";shortTE="F";uid="c8cde644-de75-440f-89a8-2462592f51ef"
scaffold_6	RepeatMasker	DNA/PiggyBac	24759691	24759828	670	-	.	ID="RND-1_FAMILY-264";Tend="1141";Tstart="1006";shortTE="F";uid="a1b29786-5d0b-4667-ba27-fcd90153bca2"
scaffold_6	RepeatMasker	Unknown	18191560	18192072	1314	-	.	ID="RND-6_FAMILY-2568";TEgroup="ctg_6%7CRND-6_FAMILY-2568%7C3";Tend="1522";Tstart="809";shortTE="F";uid="872dca6b-1544-4424-82ae-2e62b96920eb"
scaffold_6	RepeatMasker	DNA	22761254	22761362	871	-	.	ID="RND-1_FAMILY-2";Tend="4230";Tstart="3871";shortTE="F";uid="c44b9aa2-eed2-4d38-b079-3dc786cb25f5"
scaffold_6	RepeatMasker	Unknown	18677752	18678238	662	-	.	ID="RND-1_FAMILY-89";Tend="1883";Tstart="1391";shortTE="F";uid="53cc5236-96dc-4385-871f-0cf714dead95"
scaffold_6	RepeatMasker	DNA/Ginger-1	12083417	12083586	978	-	.	ID="RND-5_FAMILY-679";Tend="1533";Tstart="1367";shortTE="F";uid="d873ec90-45d7-4530-848f-b92c1e34c903"
scaffold_6	RepeatMasker	Unknown	17859850	17860466	3725	-	.	ID="RND-1_FAMILY-420";Tend="1657";Tstart="961";shortTE="F";uid="24f19d2f-c464-48fd-be74-c1617a902177"
scaffold_6	RepeatMasker	Unknown	1092387	1092521	737	-	.	ID="RND-6_FAMILY-2175";Tend="1070";Tstart="950";shortTE="F";uid="681a4e1e-723e-4e81-88dd-244b20fb3762"
scaffold_6	RepeatMasker	DNA/Ginger-1	9204182	9205087	3412	-	.	ID="rnd-2_family-51";Tend="2128";Tstart="476";shortTE="F";uid="fd162868-1016-4892-a4dd-0e50e061d79c"
scaffold_6	RepeatMasker	DNA/Ginger-1	18685979	18686372	1134	-	.	ID="RND-4_FAMILY-839";Tend="1955";Tstart="1557";shortTE="F";uid="c299eb15-e356-4376-a743-6f4f15661381"
scaffold_6	RepeatMasker	Unknown	8253166	8253566	2764	-	.	ID="RND-1_FAMILY-286";Tend="1347";Tstart="946";shortTE="F";uid="28a2f3f0-3855-4f71-bd9a-1103c0201289"
scaffold_6	RepeatMasker	DNA/Ginger-1	4499792	4500620	4831	-	.	ID="RND-6_FAMILY-1604";Tend="1645";Tstart="825";shortTE="F";uid="b47d3891-e46f-4dc8-899b-bc3558615344"
scaffold_6	RepeatMasker	Unknown	4624097	4624322	1237	-	.	ID="RND-5_FAMILY-188";Tend="1580";Tstart="1361";shortTE="F";uid="f308bbd5-773d-4036-a017-58150c07be8e"
scaffold_6	RepeatMasker	DNA	7567158	7567354	1557	-	.	ID="RND-1_FAMILY-97";Tend="1386";Tstart="1194";shortTE="F";uid="fdbd55eb-b103-483c-840c-75ac16efabce"
scaffold_6	RepeatMasker	DNA/hAT-Ac	21068566	21068768	689	-	.	ID="RND-5_FAMILY-2723";Tend="1460";Tstart="1251";shortTE="F";uid="94f5c275-68ad-4bd5-b180-e6df65fe2741"
scaffold_6	RepeatMasker	DNA/Kolobok-E	16994700	16994817	504	-	.	ID="RND-5_FAMILY-6983";Tend="1927";Tstart="1816";shortTE="F";uid="25c9a336-45dc-4941-8970-b34c08e30a3e"
scaffold_6	RepeatMasker	DNA/Ginger-1	4613354	4614040	2152	-	.	ID="RND-6_FAMILY-1075";Tend="1386";Tstart="698";shortTE="F";uid="fea002f7-80dd-4726-ae82-00a37b405c40"
scaffold_6	RepeatMasker	DNA/Maverick	8126017	8126739	1775	-	.	ID="RND-6_FAMILY-4228";Tend="1172";Tstart="429";shortTE="F";uid="b0aa35ce-db87-4304-8f36-b04a810dded1"
scaffold_6	RepeatMasker	DNA/hAT-Ac	17970094	17970775	2328	-	.	ID="RND-5_FAMILY-2723";TEgroup="ctg_6%7CRND-5_FAMILY-2723%7C1";Tend="1456";Tstart="940";shortTE="F";uid="f6d81194-79e1-44bd-a00e-dda23e3cee42"
scaffold_6	RepeatMasker	DNA/hAT-Tip100	18298643	18298988	1465	-	.	ID="RND-6_FAMILY-4850";Tend="2296";Tstart="1624";shortTE="F";uid="8409cc6e-2007-466e-8e31-56c32d7d2f46"
scaffold_6	RepeatMasker	DNA	16536786	16538964	2556	-	.	ID="RND-1_FAMILY-121";Tend="4088";Tstart="1928";shortTE="F";uid="ffcb2605-b96d-44bb-883e-7d0bc889ded7"
scaffold_6	RepeatMasker	LINE/CR1	13023132	13023388	477	-	.	ID="RND-6_FAMILY-1531";Tend="2236";Tstart="1991";shortTE="F";uid="7d064e2b-2aba-4043-bb38-3d03512bd979"
scaffold_6	RepeatMasker	Unknown	18916620	18916721	689	-	.	ID="RND-5_FAMILY-2310";Tend="586";Tstart="484";shortTE="F";uid="6d08c674-3e84-4bdc-92b0-c57cc1799948"
scaffold_6	RepeatMasker	DNA/Maverick	8180529	8182527	14274	-	.	ID="RND-6_FAMILY-2578";Tend="2440";Tstart="543";shortTE="F";uid="5836942c-a97d-4536-8d96-578b2b13f7f1"
scaffold_6	RepeatMasker	DNA/hAT	8347176	8347704	1629	-	.	ID="RND-5_FAMILY-1370";Tend="1436";Tstart="929";shortTE="F";uid="3c2b2af2-accc-4a64-9981-75fecd278743"
scaffold_6	RepeatMasker	DNA/Maverick	29139233	29139438	641	-	.	ID="RND-6_FAMILY-4228";Tend="2015";Tstart="1775";shortTE="F";uid="9dde913f-e630-402a-8017-e96baa43aada"
scaffold_6	RepeatMasker	DNA/hAT-Tip100	19747863	19748438	3353	-	.	ID="RND-1_FAMILY-394";Tend="1457";Tstart="921";shortTE="F";uid="ffe79b23-9bcf-4aaf-870d-27a898b6e851"
scaffold_6	RepeatMasker	Unknown	1902198	1903010	3758	-	.	ID="RND-1_FAMILY-260";Tend="1850";Tstart="963";shortTE="F";uid="1a332e3f-70ab-4e5e-b5db-1d2545449ae4"
scaffold_6	RepeatMasker	LINE/I	16418003	16418311	461	-	.	ID="RND-6_FAMILY-5409";Tend="3681";Tstart="3373";shortTE="F";uid="a3190a34-02c1-49ea-8d7c-c936cb7b66f1"
scaffold_6	RepeatMasker	DNA/hAT-Tip100	17934063	17934326	959	-	.	ID="RND-6_FAMILY-4850";Tend="1853";Tstart="1593";shortTE="F";uid="9220562e-75b4-481c-802e-ba5b9c052015"
scaffold_6	RepeatMasker	DNA/Ginger-1	12803876	12804485	2520	-	.	ID="rnd-6_family-4968";Tend="1488";Tstart="910";shortTE="F";uid="cb4be510-0eeb-48de-9a78-531b91d4d6ee"
scaffold_6	RepeatMasker	Unknown	10403365	10403663	925	-	.	ID="RND-6_FAMILY-19379";Tend="1853";Tstart="1608";shortTE="F";uid="920411d1-129f-400b-b9a5-849e458e33d1"
scaffold_6	RepeatMasker	DNA	19413213	19413359	592	-	.	ID="DNA3-10_AP";Tend="146";Tstart="1";shortTE="F";uid="95f51c88-b4a3-4191-810f-261198193c44"
scaffold_6	RepeatMasker	Unknown	9690906	9691165	768	-	.	ID="RND-5_FAMILY-2155";Tend="1287";Tstart="947";shortTE="F";uid="b254174e-2b08-4798-8865-6514f5c700c6"
scaffold_6	RepeatMasker	DNA/hAT-Tip100	7828373	7828512	657	-	.	ID="RND-5_FAMILY-921";Tend="1032";Tstart="883";shortTE="F";uid="def8dfef-23a0-4384-b7bc-4fca38fd7588"
scaffold_6	RepeatMasker	DNA/hAT-Tip100	22569541	22569691	689	-	.	ID="RND-6_FAMILY-4630";Tend="1228";Tstart="1083";shortTE="F";uid="d4d0df25-2f19-46b2-b695-09c40d46ebfe"
scaffold_6	RepeatMasker	DNA/Kolobok-T2	7830816	7831097	1024	-	.	ID="KOLOBOK-1_AP";Tend="4370";Tstart="4067";shortTE="F";uid="9bafe4ca-952e-4400-85ef-2e3c51d59417"
scaffold_6	RepeatMasker	DNA/Ginger-1	11555409	11555612	972	-	.	ID="rnd-1_family-9";Tend="1346";Tstart="961";shortTE="F";uid="02918a3b-0de6-4474-a790-74eb7d9f0603"
scaffold_6	RepeatMasker	DNA/hAT-hAT19	832181	832813	3558	-	.	ID="DNA8-97_AP";Tend="660";Tstart="1";shortTE="F";uid="452c31a2-38d3-4ae7-acdb-a2248875a61e"
scaffold_6	RepeatMasker	DNA	12703095	12703423	1316	-	.	ID="RND-6_FAMILY-849";Tend="1877";Tstart="1522";shortTE="F";uid="1c1e92a9-6422-4bb1-98b9-94dcaf6cdf81"
scaffold_6	RepeatMasker	Unknown	6408795	6409358	743	-	.	ID="RND-6_FAMILY-3282";Tend="1260";Tstart="763";shortTE="F";uid="c83c9143-8268-49ff-8a1d-95d42a5a67d7"
scaffold_6	RepeatMasker	DNA/hAT-Tip100	4112248	4113605	7843	-	.	ID="RND-1_FAMILY-321";Tend="2237";Tstart="883";shortTE="F";uid="0fad5900-f7ae-4191-aadb-631dde572738"
scaffold_6	RepeatMasker	Retroposon?	9119827	9120219	2622	-	.	ID="RND-1_FAMILY-4";Tend="1357";Tstart="963";shortTE="F";uid="43aed440-cdf3-46bb-89ad-9af122bf859e"
scaffold_6	RepeatMasker	DNA/Sola-1	909977	910295	668	-	.	ID="SOLA1-2_AP";Tend="318";Tstart="3";shortTE="F";uid="346b8041-16c1-4d98-af74-d0ba5d378281"
scaffold_6	RepeatMasker	DNA/TcMar-m44	1222643	1223004	2394	-	.	ID="RND-6_FAMILY-395";Tend="1454";Tstart="1091";shortTE="F";uid="eee10197-f5f0-48fd-ab1e-49ed42647645"
scaffold_6	RepeatMasker	DNA/hAT	6487900	6488118	1408	-	.	ID="RND-6_FAMILY-14040";Tend="1453";Tstart="1235";shortTE="F";uid="c89dcd2e-402c-42c0-9dab-cf9512b7ead6"
scaffold_6	RepeatMasker	DNA/hAT-Tip100	11069109	11069443	1848	-	.	ID="RND-5_FAMILY-588";Tend="1199";Tstart="858";shortTE="F";uid="af7dbdbb-088b-4ec4-8be9-30e2a268b398"
scaffold_6	RepeatMasker	DNA/hAT	16490542	16490858	2043	-	.	ID="RND-1_FAMILY-26";Tend="1959";Tstart="1633";shortTE="F";uid="df50c7f2-c7c8-4ba2-8352-3a73c961b1e3"
scaffold_6	RepeatMasker	DNA/hAT	12515323	12515880	1175	-	.	ID="RND-1_FAMILY-7";Tend="1337";Tstart="757";shortTE="F";uid="e08c5ae0-59ab-4958-bc5a-0fc65eab4987"
scaffold_6	RepeatMasker	DNA/Kolobok-E	14204898	14205061	528	-	.	ID="RND-5_FAMILY-1059";Tend="1989";Tstart="1824";shortTE="F";uid="0f2b3ecd-6d2b-475b-8c05-80265fd1bf7c"
scaffold_6	RepeatMasker	DNA/hAT-Tip100	6132534	6133003	804	-	.	ID="RND-1_FAMILY-110";Tend="1525";Tstart="1040";shortTE="F";uid="71666beb-1a06-4f10-971e-820a54ecd35e"
scaffold_6	RepeatMasker	Unknown	9543276	9543448	652	-	.	ID="RND-1_FAMILY-384";Tend="1148";Tstart="974";shortTE="F";uid="77e1e313-ac1d-4002-a34d-7af35ca122de"
scaffold_6	RepeatMasker	Unknown	20990355	20992073	7941	-	.	ID="RND-6_FAMILY-16918";Tend="2760";Tstart="1019";shortTE="F";uid="1863a3c0-49ce-4cb3-970d-edba74f4dd3f"
scaffold_6	RepeatMasker	LINE/L1	13040053	13040431	625	-	.	ID="RND-6_FAMILY-4581";Tend="1538";Tstart="1126";shortTE="F";uid="4d3d0e86-2499-47b2-a372-79a2a7c42744"
scaffold_6	RepeatMasker	DNA/Ginger-1	7974052	7974562	2481	-	.	ID="RND-5_FAMILY-222";Tend="1444";Tstart="914";shortTE="F";uid="a15da55d-6b00-464f-aee4-3efd69cdc6b3"
scaffold_6	RepeatMasker	Unknown	9755555	9756133	1453	-	.	ID="RND-6_FAMILY-488";Tend="569";Tstart="40";shortTE="F";uid="d1239220-877f-418d-ab91-c8a742af0844"
scaffold_6	RepeatMasker	DNA/Ginger-1	22023713	22023884	612	-	.	ID="GINGER1-2_AP";Tend="4016";Tstart="3835";shortTE="F";uid="e962ba96-4897-48cf-891e-e8bf2ae3ad1c"
scaffold_6	RepeatMasker	Unknown	7417032	7417133	550	-	.	ID="RND-6_FAMILY-7443";Tend="909";Tstart="809";shortTE="F";uid="70704747-aa83-4194-b935-addc78a21e14"
scaffold_6	RepeatMasker	DNA/TcMar-Tc1	4928163	4928451	1228	-	.	ID="RND-6_FAMILY-547";Tend="1752";Tstart="1462";shortTE="F";uid="6fef2423-df3d-4fa4-be60-2b55e76343fc"
scaffold_6	RepeatMasker	Unknown	19778804	19779350	2663	-	.	ID="RND-4_FAMILY-991";Tend="1778";Tstart="1261";shortTE="F";uid="72b164e0-3138-4dca-8164-106997358371"
scaffold_6	RepeatMasker	DNA/hAT	18312136	18312599	1797	-	.	ID="RND-6_FAMILY-1361";Tend="2081";Tstart="1589";shortTE="F";uid="f181ff9e-02bd-45ec-b3dd-3274e268bd35"
scaffold_6	RepeatMasker	Unknown	27225901	27226085	1125	-	.	ID="RND-5_FAMILY-352";Tend="1272";Tstart="1088";shortTE="F";uid="dbf2014e-6a21-45a6-acaf-41facb25ef05"
scaffold_6	RepeatMasker	Unknown	29386280	29386798	2463	-	.	ID="RND-6_FAMILY-1618";Tend="1648";Tstart="1153";shortTE="F";uid="59342d36-6bf4-4c1e-9818-396210c8b581"
scaffold_6	RepeatMasker	DNA/hAT-hAT19	20044968	20045202	785	-	.	ID="HAT-N4_AP";Tend="548";Tstart="313";shortTE="F";uid="70f12522-5dea-4d66-bee3-c500842bc2d9"
scaffold_6	RepeatMasker	DNA/MULE-NOF	95686	96117	403	-	.	ID="RND-6_FAMILY-323";TEgroup="ctg_6%7CRND-6_FAMILY-323%7C1";Tend="1203";Tstart="857";shortTE="T";uid="3ca9190d-e24e-4634-bb84-a0034897c12a"
scaffold_6	RepeatMasker	DNA/Ginger-1	5791843	5792216	1491	-	.	ID="rnd-1_family-8";Tend="2223";Tstart="1571";shortTE="F";uid="c4f96f8f-c758-4959-8ec4-89b9917c47f0"
scaffold_6	RepeatMasker	Unknown	28894538	28894726	496	-	.	ID="RND-6_FAMILY-5943";Tend="2048";Tstart="1864";shortTE="F";uid="203fe66b-d80f-4884-887e-6908fd54742a"
scaffold_6	RepeatMasker	Unknown	17058754	17059120	1531	-	.	ID="RND-5_FAMILY-964";Tend="1424";Tstart="1024";shortTE="F";uid="57863470-0213-403d-b94a-04beebc850b9"
scaffold_6	RepeatMasker	Retroposon?	27851866	27852248	2257	-	.	ID="RND-1_FAMILY-4";Tend="1494";Tstart="1121";shortTE="F";uid="e265950d-45e6-4a07-a5c0-392f016e6609"
scaffold_6	RepeatMasker	DNA/Maverick	27861	30162	4321	-	.	ID="RND-5_FAMILY-803";Tend="3314";Tstart="1044";shortTE="F";uid="3a4f75e2-01a6-480e-b973-3bf8705187ba"
scaffold_6	RepeatMasker	DNA/TcMar-m44?	28181008	28181343	1570	-	.	ID="RND-5_FAMILY-1761";Tend="1351";Tstart="968";shortTE="F";uid="10d7dc5a-2121-4e84-943c-cecb673034d9"
scaffold_6	RepeatMasker	DNA/Ginger-1	19293914	19294048	738	-	.	ID="RND-6_FAMILY-1075";Tend="2136";Tstart="2005";shortTE="F";uid="2390fe0b-65d7-49b1-ab26-ebf492bce2f3"
scaffold_6	RepeatMasker	Unknown	15483044	15483190	407	-	.	ID="RND-6_FAMILY-4800";Tend="1452";Tstart="1301";shortTE="F";uid="306e8639-7de8-47e5-9e41-16d811be8108"
scaffold_6	RepeatMasker	DNA	2951717	2952654	7111	-	.	ID="RND-1_FAMILY-499";Tend="1847";Tstart="932";shortTE="F";uid="060900bb-b073-405c-b3e9-8d7663ea0f8a"
scaffold_6	RepeatMasker	DNA/Ginger-1	13803833	13803981	504	-	.	ID="RND-1_FAMILY-446";Tend="1448";Tstart="1305";shortTE="F";uid="83d4838b-4636-47ae-8194-7e1af2d9a334"
scaffold_6	RepeatMasker	DNA/hAT-Tip100	19076887	19077117	562	-	.	ID="RND-1_FAMILY-321";Tend="1360";Tstart="1130";shortTE="F";uid="fb12cf06-cd0f-43fd-a535-7fea75b38c48"
scaffold_6	RepeatMasker	DNA/hAT	2831735	2832748	1521	-	.	ID="RND-1_FAMILY-26";Tend="1970";Tstart="931";shortTE="F";uid="abb7459b-9407-4cbe-9096-a7b049a41eff"
scaffold_6	RepeatMasker	Unknown	1803351	1803464	617	-	.	ID="RND-1_FAMILY-420";Tend="1028";Tstart="918";shortTE="F";uid="f49887da-e6a9-4454-8ea6-0adc2b1db5bb"
scaffold_6	RepeatMasker	LTR/Gypsy	2012593	2012808	763	-	.	ID="RND-6_FAMILY-5179";Tend="916";Tstart="689";shortTE="F";uid="83e44a74-9c88-4ade-9441-621330ef4a60"
scaffold_6	RepeatMasker	Unknown	24879096	24879431	791	-	.	ID="RND-5_FAMILY-321";Tend="1345";Tstart="1021";shortTE="F";uid="fff8f960-c7df-4d8d-8958-5aa6ca742095"
scaffold_6	RepeatMasker	LTR/Copia	23957502	23957642	751	-	.	ID="RND-1_FAMILY-244";Tend="2721";Tstart="2575";shortTE="F";uid="5fd98ba0-a508-4844-bbf4-9426a4373114"
scaffold_6	RepeatMasker	DNA/hAT-Tip100	7294242	7294960	4617	-	.	ID="RND-6_FAMILY-9364";Tend="1632";Tstart="920";shortTE="F";uid="0a80d691-75d5-430b-9aeb-45f0dd7ef32e"
scaffold_6	RepeatMasker	DNA/Ginger-1	17868951	17869430	1826	-	.	ID="rnd-5_family-222";Tend="1497";Tstart="947";shortTE="F";uid="80c0d96a-7153-47e5-b4e3-f0492e54375a"
scaffold_6	RepeatMasker	LTR/Pao	26260436	26262914	3387	-	.	ID="RND-6_FAMILY-23021";Tend="3919";Tstart="1454";shortTE="F";uid="86726f38-0d3e-424d-b34e-9b830061d5ef"
scaffold_6	RepeatMasker	Unknown	19218340	19218676	693	-	.	ID="RND-5_FAMILY-1298";TEgroup="ctg_6%7CRND-5_FAMILY-1298%7C6";Tend="844";Tstart="280";shortTE="F";uid="f4fc74be-015b-460d-83bd-e1dfacbe2fbf"
scaffold_6	RepeatMasker	Unknown	24424594	24424966	986	-	.	ID="RND-6_FAMILY-339";Tend="514";Tstart="194";shortTE="F";uid="1f8912cc-54ea-42e2-a6fd-e09d026d50b9"
scaffold_6	RepeatMasker	DNA/hAT	22532908	22533726	4562	-	.	ID="RND-1_FAMILY-7";Tend="2205";Tstart="1372";shortTE="F";uid="d0ef83fa-539a-4452-adc4-ee7f0d9c6e89"
scaffold_6	RepeatMasker	Unknown	29316882	29317061	1263	-	.	ID="RND-1_FAMILY-420";Tend="1130";Tstart="959";shortTE="F";uid="b1580f9e-9ef6-408e-9e07-d2fbf61141dc"
scaffold_6	RepeatMasker	Unknown	19884635	19885028	1948	-	.	ID="RND-5_FAMILY-1135";Tend="898";Tstart="518";shortTE="F";uid="fc6951f1-258e-48ae-a034-f6e522da2ce1"
scaffold_6	RepeatMasker	DNA/Ginger-1	12186107	12186906	1933	-	.	ID="RND-6_FAMILY-10588";Tend="1475";Tstart="659";shortTE="F";uid="16831671-0c7b-4060-a454-9b9857dfa28b"
scaffold_6	RepeatMasker	DNA/Kolobok-E	13492075	13492440	649	-	.	ID="KOLOBOKE-2_AP";Tend="5872";Tstart="5502";shortTE="F";uid="64092aa2-ebeb-4eaf-8c91-95a2ce6053a7"
scaffold_6	RepeatMasker	DNA/hAT	13716905	13717717	4429	-	.	ID="RND-1_FAMILY-26";Tend="1932";Tstart="1095";shortTE="F";uid="3a7525c0-1b34-4d43-9d64-971ba04631d4"
scaffold_6	RepeatMasker	Unknown	26091620	26091835	483	-	.	ID="RND-6_FAMILY-5942";Tend="2037";Tstart="1840";shortTE="F";uid="6068f45b-f88a-425b-ab67-80fafcec352e"
scaffold_6	RepeatMasker	Retroposon?	20407448	20407940	3156	-	.	ID="RND-1_FAMILY-4";Tend="1477";Tstart="961";shortTE="F";uid="7ad9752f-9c64-488a-8d35-6379e5a6770b"
scaffold_6	RepeatMasker	DNA	3710921	3711152	1537	-	.	ID="RND-6_FAMILY-984";Tend="1508";Tstart="1279";shortTE="F";uid="f92b87f5-f18f-4804-89d2-8ff315211d19"
scaffold_6	RepeatMasker	Retroposon?	17634713	17635000	537	-	.	ID="RND-5_FAMILY-1752";Tend="1215";Tstart="888";shortTE="F";uid="a97d6a7a-a7e7-4a6f-95a5-ca7c9376ff5c"
scaffold_6	RepeatMasker	LINE/RTE-BovB	13112135	13112319	572	-	.	ID="RND-5_FAMILY-1579";Tend="2092";Tstart="1884";shortTE="F";uid="bbf20e07-d594-440d-83a1-e42c93fdccbe"
scaffold_6	RepeatMasker	DNA/Ginger-1	28147036	28147752	3795	-	.	ID="RND-6_FAMILY-2321";Tend="1606";Tstart="879";shortTE="F";uid="644c9891-25ac-4163-b6f4-c5ea60acb122"
scaffold_6	RepeatMasker	DNA/Merlin	27238983	27239795	4235	-	.	ID="RND-1_FAMILY-25";Tend="1823";Tstart="1000";shortTE="F";uid="0fd57316-d15b-4044-8b95-e4c27d8a5ae8"
scaffold_6	RepeatMasker	DNA/hAT	18918394	18918577	757	-	.	ID="RND-6_FAMILY-1361";Tend="2081";Tstart="1850";shortTE="F";uid="583c0f83-5b81-4955-9395-084f22a77b2a"
scaffold_6	RepeatMasker	Unknown	22406140	22406269	591	-	.	ID="RND-6_FAMILY-6077";Tend="1345";Tstart="1216";shortTE="F";uid="7e103b6e-3bd0-4b26-8571-4aae75c80c1e"
scaffold_6	RepeatMasker	DNA/Ginger-1	6019633	6020030	1549	-	.	ID="RND-6_FAMILY-4968";Tend="1441";Tstart="958";shortTE="F";uid="635da551-caca-47df-9dff-48fe11c95c13"
scaffold_6	RepeatMasker	DNA/hAT	9491892	9492008	537	-	.	ID="RND-1_FAMILY-7";Tend="960";Tstart="843";shortTE="F";uid="c8c6e0b6-89ea-43dd-a703-6306703d75dd"
scaffold_6	RepeatMasker	DNA/Ginger-1	21749967	21750256	1031	-	.	ID="RND-6_FAMILY-2321";Tend="1157";Tstart="860";shortTE="F";uid="fb1aa8be-b539-41d6-8cbd-363788e1cd23"
scaffold_6	RepeatMasker	LTR/Gypsy	7070116	7070231	454	-	.	ID="GYPSY-24_DEL-I";Tend="2705";Tstart="2587";shortTE="F";uid="02cbbd11-e9c4-4c96-9577-3717f1d84ed0"
scaffold_6	RepeatMasker	DNA/hAT	6022885	6023362	3180	-	.	ID="RND-5_FAMILY-1370";Tend="1424";Tstart="945";shortTE="F";uid="8c25a2e1-b23e-4763-8f2c-0da468fdc2f1"
scaffold_6	RepeatMasker	LTR/Pao	23427028	23429882	4923	-	.	ID="RND-6_FAMILY-6943";TEgroup="ctg_6%7CRND-6_FAMILY-6943%7C2";Tend="4921";Tstart="1014";shortTE="F";uid="d7e836a4-f4d3-4b40-81c8-7a6463e4e129"
scaffold_6	RepeatMasker	LINE/I-Jockey	15794136	15794376	1617	-	.	ID="RND-5_FAMILY-1608";Tend="2309";Tstart="2066";shortTE="F";uid="707325e1-f4f1-4010-884c-817c6d0dc40b"
scaffold_6	RepeatMasker	LTR/Gypsy	18152061	18152232	561	-	.	ID="RND-6_FAMILY-1268";Tend="492";Tstart="327";shortTE="F";uid="4b58b72b-da16-418b-ac82-bcfbaab3e480"
scaffold_6	RepeatMasker	DNA/hAT-Ac	6618851	6618998	723	-	.	ID="RND-5_FAMILY-1731";Tend="1602";Tstart="1451";shortTE="F";uid="cb18e3e5-d0fe-4b0a-b203-f9f24909bf20"
scaffold_6	RepeatMasker	DNA/Ginger-1	18633373	18634208	5325	-	.	ID="RND-1_FAMILY-21";Tend="1853";Tstart="959";shortTE="F";uid="fd2cfb21-4346-4a1d-a765-908512415381"
scaffold_6	RepeatMasker	DNA	26519991	26520295	1382	-	.	ID="RND-5_FAMILY-2501";Tend="1251";Tstart="962";shortTE="F";uid="6201c720-720e-47f8-a952-62e31bbfde79"
scaffold_6	RepeatMasker	Unknown	21132520	21132787	1608	-	.	ID="RND-1_FAMILY-262";Tend="1189";Tstart="897";shortTE="F";uid="cb42723a-59c9-45c5-9ea0-b309cf2ae1bf"
scaffold_6	RepeatMasker	DNA/hAT	11025089	11025278	471	-	.	ID="RND-5_FAMILY-9190";Tend="1846";Tstart="1644";shortTE="F";uid="f282b89f-9268-4ca9-a609-81c6fd26e25e"
scaffold_6	RepeatMasker	DNA/hAT	22120581	22120807	1280	-	.	ID="RND-5_FAMILY-3053";Tend="1090";Tstart="859";shortTE="F";uid="209103ad-8b08-4c01-9e5a-4b9a142f1095"
scaffold_6	RepeatMasker	DNA/Ginger-1	17065401	17065945	3467	-	.	ID="RND-5_FAMILY-679";Tend="1396";Tstart="842";shortTE="F";uid="3ce7e06d-4241-40cd-afb0-998d867f8e18"
scaffold_6	RepeatMasker	Unknown	16344882	16345362	3947	-	.	ID="RND-1_FAMILY-326";Tend="2286";Tstart="1802";shortTE="F";uid="ebfa8ccc-744d-482e-a688-0f01db674127"
scaffold_6	RepeatMasker	Retroposon?	9361971	9362696	1262	-	.	ID="RND-1_FAMILY-10";Tend="1932";Tstart="1160";shortTE="F";uid="f55aeea9-58d6-4433-9217-6aea3d979069"
scaffold_6	RepeatMasker	LINE/RTE-BovB	5492573	5492776	480	-	.	ID="RND-6_FAMILY-7604";Tend="2344";Tstart="2142";shortTE="F";uid="4c0b94ca-c494-4193-8438-38067eb8d282"
scaffold_6	RepeatMasker	Retroposon?	5464639	5464860	1002	-	.	ID="RND-3_FAMILY-175";Tend="2137";Tstart="1925";shortTE="F";uid="91626138-2671-4491-b4dd-86e55355f835"
scaffold_6	RepeatMasker	Unknown	17749944	17750169	1450	-	.	ID="RND-6_FAMILY-1673";Tend="2056";Tstart="1828";shortTE="F";uid="3c42c50e-ab40-431e-a83c-3cb6bc900ee1"
scaffold_6	RepeatMasker	Unknown	18202954	18203134	493	-	.	ID="RND-6_FAMILY-2376";Tend="1584";Tstart="1406";shortTE="F";uid="7c910e35-2e3a-445c-8330-bd3754780752"
scaffold_6	RepeatMasker	DNA/hAT	20634704	20635131	1730	-	.	ID="RND-1_FAMILY-139";Tend="1424";Tstart="922";shortTE="F";uid="beb94870-1e55-4ea9-992a-3966bdc70ebe"
scaffold_6	RepeatMasker	DNA	8103344	8103619	1950	-	.	ID="RND-1_FAMILY-217";Tend="1391";Tstart="1110";shortTE="F";uid="b2997ee7-20c3-463b-ab6b-8cc8474555aa"
scaffold_6	RepeatMasker	Unknown	18047188	18047399	499	-	.	ID="RND-6_FAMILY-10906";Tend="562";Tstart="359";shortTE="F";uid="1199abb2-49ef-45ac-9464-0d257d1fb6aa"
scaffold_6	RepeatMasker	DNA/Ginger-1	28633438	28633680	844	-	.	ID="rnd-5_family-222";Tend="1223";Tstart="964";shortTE="F";uid="570982c5-19e4-442c-82e9-ae0534c800fe"
scaffold_6	RepeatMasker	DNA/Kolobok-E	11052440	11052657	957	-	.	ID="RND-6_FAMILY-289";Tend="588";Tstart="384";shortTE="F";uid="a89d0710-fdbd-485d-a0a3-33bd2d9e0588"
scaffold_6	RepeatMasker	Unknown	19617584	19618256	1358	-	.	ID="RND-4_FAMILY-272";TEgroup="ctg_6%7CRND-4_FAMILY-272%7C2";Tend="739";Tstart="181";shortTE="F";uid="7dc68756-651d-4da6-b272-b257fd3a8e6f"
scaffold_6	RepeatMasker	DNA/Ginger-1	13602853	13602974	429	-	.	ID="RND-4_FAMILY-839";Tend="939";Tstart="829";shortTE="F";uid="65617f1d-8e80-40b2-97d4-83aeee83eefe"
scaffold_6	RepeatMasker	LINE/R1	23961539	23961779	487	-	.	ID="R1-2B_AP";Tend="5394";Tstart="5153";shortTE="F";uid="4b43e9ab-77a6-4be0-9025-cbf29f970b03"
scaffold_6	RepeatMasker	Unknown	16996565	16999496	18585	-	.	ID="RND-5_FAMILY-1259";TEgroup="ctg_6%7CRND-5_FAMILY-1259%7C2";Tend="2764";Tstart="18";shortTE="F";uid="ba680f53-11ed-43ee-bcc4-50803b19ffe3"
scaffold_6	RepeatMasker	DNA/Ginger-1	14773123	14773777	919	-	.	ID="RND-5_FAMILY-1987";Tend="2174";Tstart="1534";shortTE="F";uid="7085fe37-d85b-4236-ad61-eed0f92a9b61"
scaffold_6	RepeatMasker	DNA/Maverick	16555692	16556009	793	-	.	ID="RND-6_FAMILY-4228";Tend="2226";Tstart="1911";shortTE="F";uid="4f09567e-0951-463c-bfd5-ea2d01d84a5d"
scaffold_6	RepeatMasker	LINE/I	25434322	25434610	1774	-	.	ID="RND-6_FAMILY-13927";Tend="4500";Tstart="4215";shortTE="F";uid="56fe712f-f808-44f4-aaa9-6548619caa9b"
scaffold_6	RepeatMasker	DNA/hAT-Tip100	19936344	19936476	464	-	.	ID="RND-5_FAMILY-1097";Tend="921";Tstart="797";shortTE="F";uid="cbc0a313-4a3a-4cf9-b981-d727a47b4acf"
scaffold_6	RepeatMasker	Unknown	21423286	21423797	2967	-	.	ID="RND-6_FAMILY-4222";Tend="1493";Tstart="949";shortTE="F";uid="0e60019d-6c6d-4881-937f-5ec3c4e07130"
scaffold_6	RepeatMasker	DNA/hAT	15154075	15154597	3180	-	.	ID="RND-1_FAMILY-315";Tend="1946";Tstart="1441";shortTE="F";uid="79032049-74ea-433a-9c04-59f1d2d6037a"
scaffold_6	RepeatMasker	DNA/Kolobok-E	2781297	2781557	1504	-	.	ID="RND-1_FAMILY-233";Tend="1378";Tstart="1092";shortTE="F";uid="5d623ebf-cc4d-4dcd-9096-335c137fda41"
scaffold_6	RepeatMasker	DNA/Kolobok-E	19156547	19156690	766	-	.	ID="RND-6_FAMILY-289";Tend="581";Tstart="440";shortTE="F";uid="fb09b4ba-223d-4588-9b80-736a2f19c930"
scaffold_6	RepeatMasker	DNA/Ginger-1	24498531	24500421	6414	-	.	ID="RND-6_FAMILY-10588";TEgroup="ctg_6%7CRND-6_FAMILY-10588%7C3";Tend="2176";Tstart="109";shortTE="F";uid="5207bcd7-65d0-43ad-8d44-ddacbc953d7f"
scaffold_6	RepeatMasker	Retroposon?	8513704	8513832	612	-	.	ID="RND-6_FAMILY-747";Tend="1844";Tstart="1716";shortTE="F";uid="2e11457f-9ec9-4246-a582-4945ae603cb2"
scaffold_6	RepeatMasker	DNA/Ginger-1	6475443	6475746	1237	-	.	ID="RND-6_FAMILY-1075";Tend="2143";Tstart="1857";shortTE="F";uid="7a4f9dbf-7171-4448-a81e-0bce5ab77458"
scaffold_6	RepeatMasker	Unknown	20394690	20395280	3706	-	.	ID="RND-6_FAMILY-5545";Tend="1444";Tstart="798";shortTE="F";uid="8b9822a1-a254-4a47-8717-17987111959a"
scaffold_6	RepeatMasker	Retroposon?	20044168	20044284	508	-	.	ID="RND-1_FAMILY-4";Tend="1479";Tstart="1376";shortTE="F";uid="38f39a24-6615-47fa-8c88-a01e16743748"
scaffold_6	RepeatMasker	DNA/hAT	6586363	6586525	542	-	.	ID="RND-1_FAMILY-26";Tend="2016";Tstart="1855";shortTE="F";uid="48615923-bdb2-4a2c-b12d-18b3ef35f3de"
scaffold_6	RepeatMasker	LINE/RTE-BovB	432043	432374	620	-	.	ID="RND-6_FAMILY-792";Tend="1640";Tstart="1269";shortTE="F";uid="f03f2c63-412b-495c-b26d-05b69be61b14"
scaffold_6	RepeatMasker	DNA/Ginger-1	10480176	10480347	527	-	.	ID="RND-4_FAMILY-652";Tend="2226";Tstart="2059";shortTE="F";uid="d72f8954-ab26-4a4d-bc42-fe769ce31cb3"
scaffold_6	RepeatMasker	LINE/RTE-BovB	16354475	16355978	2002	-	.	ID="RND-6_FAMILY-2470";Tend="2991";Tstart="352";shortTE="F";uid="0bc37696-c59a-471a-a322-d0b2c2bcb0cc"
scaffold_6	RepeatMasker	DNA/Merlin	24720092	24720873	4216	-	.	ID="RND-1_FAMILY-25";Tend="1819";Tstart="1033";shortTE="F";uid="c9e88401-0950-485c-8127-70b18bb264d8"
scaffold_6	RepeatMasker	Unknown	158216	158509	701	-	.	ID="RND-1_FAMILY-197";Tend="343";Tstart="32";shortTE="F";uid="e7fbd0b5-2bdc-4f26-88c7-7fcec26bc476"
scaffold_6	RepeatMasker	Retroposon?	24996784	24997365	1872	-	.	ID="RND-1_FAMILY-4";Tend="1589";Tstart="970";shortTE="F";uid="c4b877e1-ed7b-4bd4-bc4f-c312c6eb71a7"
scaffold_6	RepeatMasker	Unknown	8872776	8872953	1073	-	.	ID="RND-1_FAMILY-177";Tend="1223";Tstart="1050";shortTE="F";uid="e2fbea3b-fb5d-40f4-ad30-48ed1a537dd0"
scaffold_6	RepeatMasker	DNA/hAT-Tip100	25693426	25693624	966	-	.	ID="RND-1_FAMILY-148";Tend="1155";Tstart="952";shortTE="F";uid="e98717c1-e8bc-46f7-8baa-d558d54582cc"
scaffold_6	RepeatMasker	Unknown	19319350	19319551	759	-	.	ID="RND-1_FAMILY-355";Tend="1088";Tstart="961";shortTE="F";uid="d37387d7-4ac2-4299-8587-d44926c9137f"
scaffold_6	RepeatMasker	DNA/hAT-Tip100	11559597	11559793	603	-	.	ID="RND-1_FAMILY-457";Tend="3212";Tstart="2973";shortTE="F";uid="073c05d7-e84e-45e5-9ce6-98b4801c1d97"
scaffold_6	RepeatMasker	Unknown	4917847	4918753	6153	-	.	ID="RND-5_FAMILY-1874";Tend="1816";Tstart="935";shortTE="F";uid="9e98a6ac-59b5-472d-8936-d19792b0ecc8"
scaffold_6	RepeatMasker	LTR/Gypsy	11120878	11121685	2053	-	.	ID="RND-1_FAMILY-194";TEgroup="ctg_6%7CRND-1_FAMILY-194%7C1";Tend="3093";Tstart="2540";shortTE="F";uid="93d2d7a7-af1b-4de3-99ee-b5f89e72145c"
scaffold_6	RepeatMasker	DNA	12116104	12116344	1571	-	.	ID="RND-1_FAMILY-217";Tend="1380";Tstart="1129";shortTE="F";uid="da23992c-660a-4071-bdbd-622c647b716a"
scaffold_6	RepeatMasker	Unknown	9298053	9298280	640	-	.	ID="RND-1_FAMILY-94";Tend="653";Tstart="425";shortTE="F";uid="b4913563-a85e-4e32-98f4-25a509281bee"
scaffold_6	RepeatMasker	DNA/CMC-Chapaev-3	9860379	9860604	875	-	.	ID="RND-6_FAMILY-5485";TEgroup="ctg_6%7CRND-6_FAMILY-5485%7C1";Tend="1275";Tstart="884";shortTE="F";uid="02665542-40dd-4afe-bda9-b448b133aadc"
scaffold_6	RepeatMasker	DNA	4870552	4871024	2683	-	.	ID="rnd-4_family-271";Tend="1941";Tstart="1466";shortTE="F";uid="47311ea4-b940-4182-a666-8fd957c7f215"
scaffold_6	RepeatMasker	DNA/Ginger-1	8051631	8051840	772	-	.	ID="rnd-1_family-9";Tend="1140";Tstart="891";shortTE="F";uid="09eada3b-7517-4088-bca6-db4e34dd66b2"
scaffold_6	RepeatMasker	DNA/hAT-Ac	21246082	21246205	762	-	.	ID="RND-6_FAMILY-540";Tend="1307";Tstart="1183";shortTE="F";uid="3436e529-f839-4a72-908f-54cb359ae0ea"
scaffold_6	RepeatMasker	DNA/TcMar-Tc1	5664943	5665110	447	-	.	ID="RND-1_FAMILY-332";Tend="290";Tstart="115";shortTE="F";uid="1d106387-11a0-4be2-bed2-96f3c34df3c1"
scaffold_6	RepeatMasker	DNA/hAT	24212653	24212806	699	-	.	ID="RND-5_FAMILY-1246";Tend="1062";Tstart="906";shortTE="F";uid="d58eee17-08c0-4480-9a65-c84982f3082b"
scaffold_6	RepeatMasker	DNA/hAT	16872615	16872833	416	-	.	ID="RND-5_FAMILY-9190";Tend="1847";Tstart="1625";shortTE="F";uid="996f4496-c382-4119-ba5c-e79a52f23628"
scaffold_6	RepeatMasker	Unknown	22928191	22928300	563	-	.	ID="RND-6_FAMILY-76";Tend="147";Tstart="38";shortTE="F";uid="461ddb71-adbd-4745-a15c-260b289c0e72"
scaffold_6	RepeatMasker	Unknown	12664153	12664837	5397	-	.	ID="RND-1_FAMILY-116";Tend="1659";Tstart="978";shortTE="F";uid="0ee767d0-d496-4320-9b33-5665790760ae"
scaffold_6	RepeatMasker	DNA/Ginger-1	18153685	18153859	805	-	.	ID="RND-6_FAMILY-4968";Tend="1154";Tstart="956";shortTE="F";uid="5aa5995b-cbf2-4022-bc90-890ab3afe2e9"
scaffold_6	RepeatMasker	Unknown	23789005	23789549	3216	-	.	ID="RND-1_FAMILY-328";Tend="1470";Tstart="928";shortTE="F";uid="3625fa87-aee7-4ef6-a182-1e851cc96cf3"
scaffold_6	RepeatMasker	DNA	10135743	10136155	3069	-	.	ID="RND-1_FAMILY-102";Tend="1374";Tstart="965";shortTE="F";uid="042cb2fc-2045-47f3-b611-2c68fe1ff772"
scaffold_6	RepeatMasker	DNA/Ginger-1	28924020	28924243	461	-	.	ID="RND-6_FAMILY-396";Tend="1768";Tstart="1536";shortTE="F";uid="b6ba80c2-e6f8-428f-b43c-0bcc68b9d0f4"
scaffold_6	RepeatMasker	Retroposon?	10998617	10999151	2675	-	.	ID="RND-1_FAMILY-4";Tend="1523";Tstart="969";shortTE="F";uid="c6f927e1-e5e3-406d-90db-be8f9cc36b1b"
scaffold_6	RepeatMasker	DNA/hAT-Tip100	18023439	18023671	410	-	.	ID="RND-6_FAMILY-9553";Tend="1316";Tstart="1077";shortTE="F";uid="0a83e609-30e0-4b53-ac99-852a93519d1a"
scaffold_6	RepeatMasker	Unknown	22034415	22035820	6280	-	.	ID="RND-6_FAMILY-4410";TEgroup="ctg_6%7CRND-6_FAMILY-4410%7C1";Tend="1520";Tstart="32";shortTE="F";uid="20a2e88b-c14d-40ac-bd89-70317098dcfd"
scaffold_6	RepeatMasker	LINE/CR1	18638877	18639313	432	-	.	ID="RND-6_FAMILY-827";TEgroup="ctg_6%7CRND-6_FAMILY-827%7C1";Tend="1785";Tstart="1163";shortTE="F";uid="859b26bc-f0c3-42f8-a870-39a0f1e9f187"
scaffold_6	RepeatMasker	LINE/L1	21321343	21321712	651	-	.	ID="RND-6_FAMILY-4581";Tend="1539";Tstart="1147";shortTE="F";uid="1adc14cf-f351-4ca3-9851-54c356b24bd9"
scaffold_6	RepeatMasker	DNA/hAT-Ac	21053007	21053248	1621	-	.	ID="RND-5_FAMILY-889";Tend="1382";Tstart="1141";shortTE="F";uid="59ac53cd-f30d-4232-a68d-41f504038e11"
scaffold_6	RepeatMasker	DNA/Kolobok-E	5776177	5776323	572	-	.	ID="RND-6_FAMILY-289";Tend="570";Tstart="440";shortTE="F";uid="710a744b-1805-458f-ade5-946680a39151"
scaffold_6	RepeatMasker	DNA/Kolobok-E	18852551	18853235	1989	-	.	ID="RND-5_FAMILY-1059";TEgroup="ctg_6%7CRND-5_FAMILY-1059%7C2";Tend="2265";Tstart="1067";shortTE="F";uid="928e03a7-117d-4c90-981c-291746557ee0"
scaffold_6	RepeatMasker	DNA	25918210	25918832	4746	-	.	ID="RND-1_FAMILY-507";Tend="1587";Tstart="969";shortTE="F";uid="b8040186-f778-4fc8-9237-95e9c532b176"
```
