## Supplementary material for "Transposon accumulation at xenobiotic gene family loci: a comparative genomic analysis in aphids": Sup_File_S2: eriosomaLanigerum.filteredRepeats.gff (part 25 of 27)

```
scaffold_6	RepeatMasker	LINE/L2	7746033	7746289	597	-	.	ID="RND-6_FAMILY-11100";Tend="1864";Tstart="1622";shortTE="F";uid="e8328521-a504-4c18-94a9-fe7654c890e1"
scaffold_6	RepeatMasker	DNA	5055643	5055895	935	-	.	ID="rnd-6_family-849";Tend="950";Tstart="607";shortTE="F";uid="551b2a4d-ef6f-48ba-a9c9-72a2541b30bc"
scaffold_6	RepeatMasker	LTR/Copia	14414084	14414353	415	-	.	ID="RND-6_FAMILY-2760";Tend="787";Tstart="518";shortTE="F";uid="01b655a7-1cee-4130-bf1f-30b90f22474e"
scaffold_6	RepeatMasker	DNA	6954090	6954428	1755	-	.	ID="rnd-1_family-102";Tend="1283";Tstart="900";shortTE="F";uid="51bba803-9a65-45a4-a4bb-23822e6cb210"
scaffold_6	RepeatMasker	DNA/Merlin	8164079	8164931	3784	-	.	ID="RND-1_FAMILY-25";Tend="1819";Tstart="927";shortTE="F";uid="7aef0fa9-ba08-481c-af8a-c67b6878ad98"
scaffold_6	RepeatMasker	Retroposon?	11679955	11680200	749	-	.	ID="RND-3_FAMILY-175";Tend="2159";Tstart="1923";shortTE="F";uid="13c00cf7-6c52-4068-a956-46c6e781db72"
scaffold_6	RepeatMasker	Unknown	20204669	20205116	3708	-	.	ID="RND-6_FAMILY-8929";Tend="1456";Tstart="1009";shortTE="F";uid="f8f0e902-19df-4eee-a8d8-fc6575077266"
scaffold_6	RepeatMasker	DNA/hAT-Tip100	21218995	21219302	1784	-	.	ID="RND-1_FAMILY-311";Tend="1246";Tstart="958";shortTE="F";uid="b28802f2-c9f3-4f9e-b4fe-8309ac5a57e7"
scaffold_6	RepeatMasker	DNA	28535610	28536069	2116	-	.	ID="RND-4_FAMILY-271";Tend="1120";Tstart="656";shortTE="F";uid="9264a743-9b77-46c3-85a8-53b31bb1ee39"
scaffold_6	RepeatMasker	Unknown	29146631	29146916	2017	-	.	ID="RND-6_FAMILY-4588";Tend="1225";Tstart="953";shortTE="F";uid="89514986-a292-45e9-b6ad-229754bc535b"
scaffold_6	RepeatMasker	Unknown	21892610	21893179	4264	-	.	ID="RND-5_FAMILY-3056";Tend="1787";Tstart="1216";shortTE="F";uid="e72ed675-f51c-4c29-9fb2-3781243af9bb"
scaffold_6	RepeatMasker	DNA/hAT-Tip100	28424236	28424412	465	-	.	ID="RND-1_FAMILY-457";Tend="2142";Tstart="1973";shortTE="F";uid="b0ab3d85-0a66-4a6b-9280-2c091efddcf1"
scaffold_6	RepeatMasker	Unknown	12053786	12054070	1773	-	.	ID="RND-1_FAMILY-309";Tend="1198";Tstart="907";shortTE="F";uid="438132d3-b728-41f8-b85a-bbfaf72f529f"
scaffold_6	RepeatMasker	DNA/hAT-Ac	26721020	26721327	1546	-	.	ID="RND-6_FAMILY-540";Tend="1616";Tstart="1342";shortTE="F";uid="69c8f637-55d3-4821-a482-940c709f6642"
scaffold_6	RepeatMasker	DNA/hAT	13989332	13989894	3001	-	.	ID="RND-5_FAMILY-1246";Tend="1466";Tstart="920";shortTE="F";uid="4678ae02-8c3e-43c6-bc0d-62998cbeed97"
scaffold_6	RepeatMasker	DNA/Ginger-1	20704626	20704800	891	-	.	ID="RND-5_FAMILY-222";Tend="1156";Tstart="982";shortTE="F";uid="862ea054-563c-4104-be42-325a81e99e33"
scaffold_6	RepeatMasker	DNA/Ginger-1	17955731	17956280	1245	-	.	ID="RND-6_FAMILY-8521";Tend="1720";Tstart="1186";shortTE="F";uid="b030060a-701a-4f90-bf71-353040fbc5bd"
scaffold_6	RepeatMasker	Unknown	16765958	16766163	752	-	.	ID="RND-6_FAMILY-10906";Tend="1912";Tstart="1726";shortTE="F";uid="1e10201f-b4d1-40c6-b558-8de358862f4a"
scaffold_6	RepeatMasker	DNA	22910169	22910346	941	-	.	ID="TTAA12_AP";Tend="179";Tstart="3";shortTE="F";uid="e9245917-0773-444c-be58-6a7bc0995798"
scaffold_6	RepeatMasker	DNA/Ginger-1	26267281	26267946	5648	-	.	ID="RND-1_FAMILY-0";Tend="2698";Tstart="2033";shortTE="F";uid="46d3d0cf-7ce6-4542-bc4c-38dc6f25677e"
scaffold_6	RepeatMasker	Unknown	29074765	29074938	413	-	.	ID="RND-6_FAMILY-2852";Tend="957";Tstart="787";shortTE="F";uid="1f0c3b9f-19b9-4564-885a-e2f80324cd02"
scaffold_6	RepeatMasker	DNA/Ginger-1	15269362	15269543	769	-	.	ID="RND-6_FAMILY-4968";Tend="1521";Tstart="1351";shortTE="F";uid="58a81e38-e50a-412a-b6cb-02e47b47b085"
scaffold_6	RepeatMasker	Unknown	17393808	17394004	405	-	.	ID="RND-5_FAMILY-526";Tend="2003";Tstart="1820";shortTE="F";uid="9728c491-0f59-48b1-96a8-b5d513e7f408"
scaffold_6	RepeatMasker	DNA/Ginger-1	8043409	8043864	2717	-	.	ID="rnd-6_family-4811";Tend="1225";Tstart="852";shortTE="F";uid="ec4d17cc-8adc-4371-b49b-01a8cfdca13a"
scaffold_6	RepeatMasker	DNA	23365140	23365851	4166	-	.	ID="RND-5_FAMILY-2286";Tend="1639";Tstart="942";shortTE="F";uid="4e1f9461-0144-4f9d-bad7-fba485fbeb07"
scaffold_6	RepeatMasker	DNA/Ginger-1	16057360	16057775	927	-	.	ID="RND-6_FAMILY-4811";Tend="1930";Tstart="1517";shortTE="F";uid="fa55bcbb-9ebb-4695-ac30-af454877d166"
scaffold_6	RepeatMasker	DNA	20295029	20295438	493	-	.	ID="RND-5_FAMILY-600";TEgroup="ctg_6%7CRND-5_FAMILY-600%7C7";Tend="1054";Tstart="580";shortTE="F";uid="37af4e42-157a-44bc-98c6-aaeeb9203e07"
scaffold_6	RepeatMasker	DNA/hAT-Tip100	16781043	16781165	556	-	.	ID="RND-1_FAMILY-91";Tend="1100";Tstart="981";shortTE="F";uid="4bfac8d6-8b77-429c-b150-2e157ebf1f1b"
scaffold_6	RepeatMasker	Unknown	15939670	15942282	17232	-	.	ID="RND-6_FAMILY-1741";Tend="2570";Tstart="36";shortTE="F";uid="0353d4fa-ae3c-4665-890b-c3c3551067ce"
scaffold_6	RepeatMasker	DNA/Ginger-1	14074315	14074963	2300	-	.	ID="rnd-6_family-4968";Tend="1488";Tstart="709";shortTE="F";uid="612a2800-d694-417a-9dc9-618516679496"
scaffold_6	RepeatMasker	DNA/Ginger-1	23183994	23184109	573	-	.	ID="RND-5_FAMILY-679";Tend="1124";Tstart="1008";shortTE="F";uid="c431f921-6c05-403e-a675-8806889a0d35"
scaffold_6	RepeatMasker	DNA/Kolobok-E	12498731	12499062	659	-	.	ID="RND-5_FAMILY-1059";Tend="1243";Tstart="939";shortTE="F";uid="7a9f1061-a7d1-40a5-84c6-5457a5c60240"
scaffold_6	RepeatMasker	DNA/hAT	13933227	13934220	4180	-	.	ID="RND-1_FAMILY-26";Tend="1957";Tstart="903";shortTE="F";uid="1c81c331-9e61-45a7-9c7a-28159e567dcd"
scaffold_6	RepeatMasker	DNA/Ginger-1	28118580	28118833	1210	-	.	ID="RND-6_FAMILY-1075";Tend="1083";Tstart="826";shortTE="F";uid="a3981be1-1775-4d83-82a4-1f53589ddf7e"
scaffold_6	RepeatMasker	DNA/hAT-Tip100	27367523	27367828	2179	-	.	ID="RND-1_FAMILY-273";Tend="1536";Tstart="622";shortTE="F";uid="b4e668aa-4907-4303-a8f4-f7083acac133"
scaffold_6	RepeatMasker	DNA	18490526	18491070	2448	-	.	ID="RND-6_FAMILY-3629";Tend="1342";Tstart="785";shortTE="F";uid="2c8a2040-55e0-469a-bff7-795453e4325b"
scaffold_6	RepeatMasker	DNA/hAT-hAT19	29628424	29628635	1111	-	.	ID="HAT-N12_AP";Tend="236";Tstart="2";shortTE="F";uid="e0a71bc7-b805-4d09-93cc-69319c474d78"
scaffold_6	RepeatMasker	DNA	1089669	1089911	1831	-	.	ID="RND-1_FAMILY-217";Tend="1380";Tstart="1140";shortTE="F";uid="4322db54-a6b6-4f95-8004-bb4da8a6631f"
scaffold_6	RepeatMasker	DNA/Ginger-1	499518	500032	1841	-	.	ID="rnd-5_family-222";Tend="1463";Tstart="830";shortTE="F";uid="80943cb7-d4dd-4bf1-b443-c5399b1fb1d9"
scaffold_6	RepeatMasker	DNA/hAT	24324315	24325417	3019	-	.	ID="RND-1_FAMILY-26";Tend="1962";Tstart="890";shortTE="F";uid="4cf68ce1-c8d3-40f8-b831-bbdf8222461a"
scaffold_6	RepeatMasker	DNA/Ginger-1	2053578	2053961	1257	-	.	ID="RND-6_FAMILY-4175";Tend="1766";Tstart="1280";shortTE="F";uid="0c2a53da-0712-4cb3-aee9-4de814b2e17d"
scaffold_6	RepeatMasker	LTR/Gypsy	22104127	22104672	4524	-	.	ID="RND-6_FAMILY-1084";Tend="3341";Tstart="2790";shortTE="F";uid="f89c3a45-9d0f-4ead-b274-2496c4e4f9b5"
scaffold_6	RepeatMasker	Unknown	19278418	19279093	825	-	.	ID="RND-6_FAMILY-1649";TEgroup="ctg_6%7CRND-6_FAMILY-1649%7C2";Tend="1497";Tstart="657";shortTE="F";uid="9a780988-8a2f-4e79-bd02-0889f41e993e"
scaffold_6	RepeatMasker	Unknown	22180003	22180961	6691	-	.	ID="RND-6_FAMILY-2876";Tend="1277";Tstart="339";shortTE="F";uid="767f6b39-1954-4df0-8667-9d974092d033"
scaffold_6	RepeatMasker	DNA/Ginger-1	523299	523560	1588	-	.	ID="RND-5_FAMILY-679";Tend="1087";Tstart="825";shortTE="F";uid="846bb709-be4c-4af6-9bac-d8110f7632f5"
scaffold_6	RepeatMasker	Unknown	29658214	29658468	674	-	.	ID="RND-1_FAMILY-501";Tend="1541";Tstart="1289";shortTE="F";uid="9241f945-d7e7-449d-b823-5e16fe045517"
scaffold_6	RepeatMasker	DNA/Ginger-1	18137323	18137849	2945	-	.	ID="rnd-6_family-4968";Tend="1486";Tstart="955";shortTE="F";uid="c542d7c4-7ea5-4c0d-b34c-4ffe53380df0"
scaffold_6	RepeatMasker	DNA/hAT-Blackjack	13100290	13100700	2960	-	.	ID="RND-5_FAMILY-2265";Tend="1385";Tstart="955";shortTE="F";uid="383e3ad5-2427-49a5-8283-15546b86b6b8"
scaffold_6	RepeatMasker	LINE/R1	28212514	28212846	492	-	.	ID="RND-6_FAMILY-9238";Tend="1352";Tstart="1004";shortTE="F";uid="6de4dd07-eb1e-4ba5-908d-505c1fe5eeff"
scaffold_6	RepeatMasker	DNA/hAT-Tip100	3415661	3416009	1570	-	.	ID="RND-5_FAMILY-921";Tend="1715";Tstart="1366";shortTE="F";uid="83eb5797-a2a2-49ea-b45a-48c1418a40f7"
scaffold_6	RepeatMasker	DNA/hAT	15083736	15084131	613	-	.	ID="RND-1_FAMILY-26";Tend="1958";Tstart="1544";shortTE="F";uid="9a2ba9e8-4f0d-4052-af95-a8014f04d77f"
scaffold_6	RepeatMasker	DNA/Ginger-1	28507182	28507391	1258	-	.	ID="RND-5_FAMILY-679";Tend="1086";Tstart="872";shortTE="F";uid="25e352ac-a094-4aa5-a1d2-a7a76cc50d88"
scaffold_6	RepeatMasker	DNA/Ginger-1	5052277	5052382	529	-	.	ID="RND-1_FAMILY-446";Tend="1757";Tstart="1654";shortTE="F";uid="413cf430-99e1-4fba-aa61-c64ae2a0c2b4"
scaffold_6	RepeatMasker	DNA	20093916	20094296	2059	-	.	ID="RND-1_FAMILY-97";Tend="1430";Tstart="1032";shortTE="F";uid="39b26068-93ff-4b80-b9ef-8b34c02b2deb"
scaffold_6	RepeatMasker	DNA/Ginger-1	15156669	15156862	818	-	.	ID="RND-6_FAMILY-2321";Tend="1365";Tstart="1166";shortTE="F";uid="9d701940-be85-474b-a478-f6bb79c31031"
scaffold_6	RepeatMasker	DNA/MULE-MuDR	22514889	22515055	1078	-	.	ID="RND-5_FAMILY-895";Tend="1671";Tstart="1513";shortTE="F";uid="f97435f4-3280-448e-bdb0-e63e211178ea"
scaffold_6	RepeatMasker	DNA/Ginger-1	24061798	24061947	633	-	.	ID="RND-5_FAMILY-679";Tend="2072";Tstart="1919";shortTE="F";uid="b9f90ebb-7e65-4cf7-abeb-8f3aec5c3314"
scaffold_6	RepeatMasker	DNA/Sola-1	19508525	19508643	415	-	.	ID="SOLA1-1_AP";Tend="119";Tstart="10";shortTE="F";uid="f2683a4d-f916-4ce8-91d4-dee0c3e46947"
scaffold_6	RepeatMasker	DNA/Ginger-1	10198640	10198794	437	-	.	ID="RND-1_FAMILY-12";Tend="1095";Tstart="816";shortTE="F";uid="e80272e9-0bd3-422f-a4f8-6ad95948d8e2"
scaffold_6	RepeatMasker	Unknown	5760972	5761085	467	-	.	ID="RND-6_FAMILY-7443";Tend="1671";Tstart="1555";shortTE="F";uid="6b9b7e73-16e8-4b0d-8950-231b767d27f1"
scaffold_6	RepeatMasker	DNA/Ginger-1	14710334	14711149	4835	-	.	ID="RND-5_FAMILY-679";Tend="2255";Tstart="1452";shortTE="F";uid="3e689b96-1026-4eb1-8699-9a725b73d20b"
scaffold_6	RepeatMasker	DNA/MULE-MuDR	9045753	9045917	461	-	.	ID="RND-5_FAMILY-895";Tend="1294";Tstart="1129";shortTE="F";uid="428dd9e3-9f4e-4d63-822a-5fb583d35bbe"
scaffold_6	RepeatMasker	Unknown	29382983	29383214	1348	-	.	ID="RND-1_FAMILY-330";Tend="1250";Tstart="981";shortTE="F";uid="70feaf67-9f88-45ec-994f-448239eec329"
scaffold_6	RepeatMasker	Unknown	11817842	11818296	1513	-	.	ID="RND-6_FAMILY-6335";Tend="1561";Tstart="1104";shortTE="F";uid="e37c9b7e-c44d-4052-b7bc-fda1019f16aa"
scaffold_6	RepeatMasker	DNA/Ginger-1	6870281	6870730	2440	-	.	ID="RND-5_FAMILY-679";Tend="2241";Tstart="1770";shortTE="F";uid="59dc392d-21ea-49e2-ab2c-ce2c893358a7"
scaffold_6	RepeatMasker	Unknown	27130035	27131568	8919	-	.	ID="RND-5_FAMILY-569";Tend="2064";Tstart="580";shortTE="F";uid="9fb02e13-6401-4816-b468-6645b3e82cb2"
scaffold_6	RepeatMasker	Unknown	12743146	12743607	1602	-	.	ID="RND-1_FAMILY-338";Tend="1371";Tstart="853";shortTE="F";uid="1eeb6e0d-e036-43d7-8554-0681a1417dff"
scaffold_6	RepeatMasker	DNA/hAT-hAT19	16262465	16262726	826	-	.	ID="DNA8-95_AP";Tend="282";Tstart="1";shortTE="F";uid="a45c2500-8d18-4564-87e2-e231893aa36a"
scaffold_6	RepeatMasker	DNA/hAT-Tip100	15190973	15191429	1707	-	.	ID="RND-4_FAMILY-237";Tend="1393";Tstart="929";shortTE="F";uid="fdc11d70-3ec9-4fc5-9028-2bd67fe7da83"
scaffold_6	RepeatMasker	DNA/Ginger-1	28013473	28013635	602	-	.	ID="RND-5_FAMILY-679";Tend="990";Tstart="837";shortTE="F";uid="a7b0875a-4753-4fb4-92d0-70199c822e83"
scaffold_6	RepeatMasker	DNA/hAT-Tip100	17028353	17028623	549	-	.	ID="RND-6_FAMILY-12005";Tend="1681";Tstart="1425";shortTE="F";uid="dabfc6d3-f3e6-4e64-95bc-a065ee23ff38"
scaffold_6	RepeatMasker	DNA/Ginger-1	15436152	15436351	664	-	.	ID="RND-6_FAMILY-2321";Tend="1370";Tstart="1166";shortTE="F";uid="e04ed388-2094-4f18-b0e6-e99ac184cc28"
scaffold_6	RepeatMasker	DNA	29307934	29308130	621	-	.	ID="TTAA22_AP";Tend="435";Tstart="241";shortTE="F";uid="d8d19257-d7f6-4f6d-858b-d84753c53047"
scaffold_6	RepeatMasker	DNA/CMC-Transib	22476418	22476700	470	-	.	ID="transib-2_dbp";Tend="484";Tstart="318";shortTE="F";uid="5ed82d5d-7d03-490d-bd70-25f66d1c0177"
scaffold_6	RepeatMasker	DNA/Ginger-1	14077959	14078648	1960	-	.	ID="rnd-5_family-222";Tend="1445";Tstart="893";shortTE="F";uid="78efcc70-d30c-49c9-aad4-405b1b8e784d"
scaffold_6	RepeatMasker	Unknown	19764587	19764844	1083	-	.	ID="RND-1_FAMILY-166";TEgroup="ctg_6%7CRND-1_FAMILY-166%7C1";Tend="1156";Tstart="948";shortTE="T";uid="6f31674b-ee63-4056-87f7-95e0f87650c7"
scaffold_6	RepeatMasker	DNA/hAT-hATm	23839998	23840138	978	-	.	ID="RND-1_FAMILY-373";Tend="2024";Tstart="1869";shortTE="F";uid="c37a6144-772c-41db-bfdc-8a9fcb727480"
scaffold_6	RepeatMasker	DNA/hAT-Tip100	24788981	24791109	15519	-	.	ID="RND-6_FAMILY-5569";Tend="2249";Tstart="211";shortTE="F";uid="57292fdc-a814-4b0b-bd51-efc9514c7b2c"
scaffold_6	RepeatMasker	DNA/Ginger-1	20980701	20980851	2342	-	.	ID="RND-6_FAMILY-8521";Tend="1531";Tstart="603";shortTE="F";uid="132c2730-912e-405d-964b-3b459ce7d024"
scaffold_6	RepeatMasker	DNA/Ginger-1	24223653	24224472	4094	-	.	ID="RND-6_FAMILY-1604";Tend="2094";Tstart="1214";shortTE="F";uid="13d9a4f8-377a-4b12-9dee-55f224a2c803"
scaffold_6	RepeatMasker	LINE/CR1	23469239	23469701	1230	-	.	ID="RND-6_FAMILY-7830";Tend="1407";Tstart="960";shortTE="F";uid="e746eccf-32d9-4200-8103-0a8e62aac8b2"
scaffold_6	RepeatMasker	DNA/hAT-Tip100	18980354	18980687	1053	-	.	ID="RND-1_FAMILY-321";Tend="1489";Tstart="1172";shortTE="F";uid="ff92f66e-7434-48c4-a6d8-b23a3b727c51"
scaffold_6	RepeatMasker	Unknown	27342101	27342429	2127	-	.	ID="RND-5_FAMILY-473";Tend="1932";Tstart="1587";shortTE="F";uid="738e6bc6-1c0a-4685-aeaa-7eae66e628c6"
scaffold_6	RepeatMasker	DNA/hAT	12639284	12639420	495	-	.	ID="RND-1_FAMILY-26";Tend="1911";Tstart="1268";shortTE="F";uid="8cb6a282-6802-4026-aecc-42b041caa40b"
scaffold_6	RepeatMasker	DNA/Kolobok-E	25596979	25597081	589	-	.	ID="RND-1_FAMILY-46";Tend="1510";Tstart="1405";shortTE="F";uid="06de1815-ec4b-494e-a3f0-db82390e3ad3"
scaffold_6	RepeatMasker	Unknown	27701939	27702069	521	-	.	ID="RND-2_FAMILY-24";Tend="1082";Tstart="957";shortTE="F";uid="96389c2c-4f3c-4957-a937-da92e9ce2ddd"
scaffold_6	RepeatMasker	Unknown	21839643	21840326	699	-	.	ID="RND-6_FAMILY-1182";Tend="1372";Tstart="688";shortTE="F";uid="ba435805-6585-4b9a-9980-0d280a4f1ef9"
scaffold_6	RepeatMasker	DNA/hAT-Tip100	3922183	3922481	1457	-	.	ID="RND-1_FAMILY-75";Tend="1213";Tstart="946";shortTE="F";uid="8471c011-7ae5-4e92-8169-ac3f6cfb2c63"
scaffold_6	RepeatMasker	Unknown	6542692	6543927	7938	-	.	ID="RND-1_FAMILY-397";Tend="2568";Tstart="1302";shortTE="F";uid="ba361ef0-932c-4b15-908a-a2344b1df0ce"
scaffold_6	RepeatMasker	DNA/hAT-hATm	16421876	16422913	4803	-	.	ID="RND-1_FAMILY-373";Tend="1359";Tstart="269";shortTE="F";uid="6fca5a0d-05f1-41df-9227-1c37c8baab5b"
scaffold_6	RepeatMasker	Unknown	18555869	18556028	526	-	.	ID="RND-5_FAMILY-3225";Tend="2446";Tstart="2294";shortTE="F";uid="c211f3ae-8590-4f25-888d-361506e7d399"
scaffold_6	RepeatMasker	Unknown	19458229	19458467	1403	-	.	ID="RND-4_FAMILY-214";Tend="1728";Tstart="1474";shortTE="F";uid="fb31d007-693b-44e2-961c-a66179347a1c"
scaffold_6	RepeatMasker	Unknown	20410481	20410656	631	-	.	ID="RND-1_FAMILY-89";Tend="1831";Tstart="1676";shortTE="F";uid="ce24945b-b7a3-4439-a755-d966935b494c"
scaffold_6	RepeatMasker	DNA/Ginger-1	5481814	5482269	2408	-	.	ID="RND-5_FAMILY-679";Tend="2228";Tstart="1774";shortTE="F";uid="e9c2e3e4-5637-4493-b480-c4d5774e15db"
scaffold_6	RepeatMasker	Unknown	9166605	9166820	1430	-	.	ID="RND-1_FAMILY-196";Tend="1038";Tstart="825";shortTE="F";uid="5fde61d7-c25b-4014-a37e-c74516c3b752"
scaffold_6	RepeatMasker	DNA/hAT-Tip100	22735153	22736892	13216	-	.	ID="RND-1_FAMILY-273";Tend="2406";Tstart="662";shortTE="F";uid="9f03e319-6c29-4fc4-baec-b818c7abcdcb"
scaffold_6	RepeatMasker	DNA	24805309	24806037	2091	-	.	ID="RND-5_FAMILY-1883";Tend="801";Tstart="90";shortTE="F";uid="b04c0ce9-3c9f-4ea7-9ebd-fd606163b87d"
scaffold_6	RepeatMasker	DNA/hAT	18570935	18571339	1302	-	.	ID="RND-1_FAMILY-26";Tend="1433";Tstart="1009";shortTE="F";uid="ed55cd90-1f76-477f-8292-b5114ce1fe5b"
scaffold_6	RepeatMasker	DNA/Ginger-1	4494148	4494354	570	-	.	ID="RND-5_FAMILY-679";Tend="1994";Tstart="1784";shortTE="F";uid="6816266e-1fa8-4f8f-a83e-9f660679ea62"
scaffold_6	RepeatMasker	Unknown	26004670	26004869	596	-	.	ID="RND-1_FAMILY-175";Tend="1171";Tstart="947";shortTE="F";uid="7d671754-a4b2-4068-8dd3-6f4200b962e2"
scaffold_6	RepeatMasker	DNA	15236128	15236412	898	-	.	ID="RND-4_FAMILY-220";Tend="1364";Tstart="1037";shortTE="F";uid="ff9dd7e7-b641-4614-a186-98cd85233c72"
scaffold_6	RepeatMasker	DNA/Ginger-1	17247297	17247548	3608	-	.	ID="RND-6_FAMILY-2321";Tend="1840";Tstart="898";shortTE="F";uid="d202add8-96d6-4861-8e59-13e4217831ee"
scaffold_6	RepeatMasker	DNA/Ginger-1	13084243	13084354	719	-	.	ID="RND-1_FAMILY-8";Tend="1937";Tstart="1826";shortTE="F";uid="d3f6b9fd-d488-4832-a1d9-a4b1a6fe9fb6"
scaffold_6	RepeatMasker	Unknown	13743703	13743826	562	-	.	ID="RND-5_FAMILY-2133";Tend="1344";Tstart="1230";shortTE="F";uid="5c612fce-0314-48d0-ace8-2c837f1f8577"
scaffold_6	RepeatMasker	DNA/TcMar-Tc1	7301596	7301902	554	-	.	ID="RND-1_FAMILY-38";Tend="999";Tstart="648";shortTE="F";uid="92fde5d9-5a41-4d7f-9d34-eb64698b3850"
scaffold_6	RepeatMasker	Unknown	22563514	22563629	441	-	.	ID="RND-6_FAMILY-18867";Tend="1994";Tstart="1891";shortTE="F";uid="a5d50c37-c562-49a4-8432-66f452fa47ec"
scaffold_6	RepeatMasker	LINE/CR1	18162341	18163039	545	-	.	ID="RND-6_FAMILY-1285";Tend="1678";Tstart="981";shortTE="F";uid="a1389d97-e218-41f7-8a4c-7f6aa017b7f3"
scaffold_6	RepeatMasker	Unknown	22690747	22691806	9627	-	.	ID="RND-1_FAMILY-326";Tend="1682";Tstart="626";shortTE="F";uid="b47023ef-98d6-457b-9d8d-68f4a8e3b246"
scaffold_6	RepeatMasker	DNA/Ginger-1	23699100	23699600	1852	-	.	ID="rnd-1_family-9";Tend="1468";Tstart="1048";shortTE="F";uid="db959529-18b9-435e-9851-208119fe0e10"
scaffold_6	RepeatMasker	DNA	21199045	21199222	515	-	.	ID="RND-6_FAMILY-5049";Tend="1000";Tstart="794";shortTE="F";uid="2f281c09-6651-45f3-9eb1-314ee4b10b82"
scaffold_6	RepeatMasker	DNA/Ginger-1	4860272	4860457	552	-	.	ID="RND-5_FAMILY-222";Tend="1128";Tstart="947";shortTE="F";uid="956dce3f-d3b0-4a6b-becb-6be90b8dc2d0"
scaffold_6	RepeatMasker	DNA/hAT-Tip100	26020369	26020542	400	-	.	ID="RND-1_FAMILY-457";Tend="2223";Tstart="2016";shortTE="F";uid="bb0c2873-b897-44e3-ac03-08f143ddaeac"
scaffold_6	RepeatMasker	DNA/TcMar-m44	16391084	16391205	849	-	.	ID="RND-1_FAMILY-369";Tend="1042";Tstart="921";shortTE="F";uid="9aaebd4e-cbbd-4c26-a99d-3eb3012d3db0"
scaffold_6	RepeatMasker	DNA/Ginger-1	19283695	19284055	457	-	.	ID="RND-5_FAMILY-679";Tend="2216";Tstart="1854";shortTE="F";uid="6a3cf865-d95d-4a3f-8f7f-fbe9fa429d6c"
scaffold_6	RepeatMasker	DNA/Merlin	21937905	21938693	4053	-	.	ID="RND-1_FAMILY-25";Tend="1777";Tstart="982";shortTE="F";uid="2667e625-d609-480a-9642-81427a5aeb0e"
scaffold_6	RepeatMasker	DNA/hAT-Tip100	18287461	18289172	10589	-	.	ID="RND-1_FAMILY-484";Tend="2181";Tstart="458";shortTE="F";uid="314dbb10-c541-41ec-b6c4-b96b8f548e48"
scaffold_6	RepeatMasker	LINE/R1	24612323	24613576	2221	-	.	ID="RND-6_FAMILY-409";Tend="1235";Tstart="80";shortTE="F";uid="1996448b-8088-4734-933a-bba13a8b418d"
scaffold_6	RepeatMasker	LTR/Gypsy	23113413	23114387	4629	-	.	ID="RND-6_FAMILY-1737";Tend="2683";Tstart="1682";shortTE="F";uid="7d55e7c1-80b9-48e5-95e7-784b88a76305"
scaffold_6	RepeatMasker	DNA/Ginger-1	18832009	18832754	4048	-	.	ID="rnd-6_family-2321";Tend="1634";Tstart="657";shortTE="F";uid="bb66fbd9-9f03-47b5-b6a5-28efb3148970"
scaffold_6	RepeatMasker	DNA/hAT-Tip100	28633712	28633821	404	-	.	ID="RND-1_FAMILY-110";Tend="2328";Tstart="2012";shortTE="F";uid="ef166abb-6ad6-43b3-86cf-efb097930a29"
scaffold_6	RepeatMasker	DNA/Ginger-1	23764416	23764638	1074	-	.	ID="RND-5_FAMILY-679";Tend="1670";Tstart="1458";shortTE="F";uid="9420ab00-0bae-4852-a3db-e3979413e03f"
scaffold_6	RepeatMasker	Retroposon?	11395882	11396145	1880	-	.	ID="RND-5_FAMILY-27";Tend="848";Tstart="576";shortTE="F";uid="82b3517d-8891-49f0-9806-881e250c6299"
scaffold_6	RepeatMasker	Unknown	1934560	1935349	1437	-	.	ID="RND-1_FAMILY-89";Tend="1822";Tstart="976";shortTE="F";uid="c1a0c89f-356e-49fa-a101-1669b23c7932"
scaffold_6	RepeatMasker	Retroposon?	13087180	13088444	8540	-	.	ID="RND-3_FAMILY-175";Tend="2134";Tstart="829";shortTE="F";uid="513a6489-311a-44d2-99a8-b831fed4eda4"
scaffold_6	RepeatMasker	Unknown	23003538	23004080	3416	-	.	ID="RND-1_FAMILY-328";Tend="1470";Tstart="942";shortTE="F";uid="7f76110d-1a77-4290-9fbf-8b9207880a14"
scaffold_6	RepeatMasker	Unknown	1217728	1218143	1752	-	.	ID="RND-5_FAMILY-1615";Tend="1381";Tstart="948";shortTE="F";uid="f1c29b90-17ee-40e3-a0b6-60849e8dcccc"
scaffold_6	RepeatMasker	DNA	25174366	25174915	2666	-	.	ID="RND-5_FAMILY-2286";Tend="1592";Tstart="933";shortTE="F";uid="9ef01b39-bc08-49bf-8470-21b87e255ec5"
scaffold_6	RepeatMasker	Unknown	18265894	18266116	1337	-	.	ID="RND-5_FAMILY-5323";Tend="1330";Tstart="1101";shortTE="F";uid="adbf95a2-33db-485b-b118-af8d7c6a224d"
scaffold_6	RepeatMasker	DNA/Ginger-1	24139976	24140285	1384	-	.	ID="RND-5_FAMILY-222";Tend="1441";Tstart="1133";shortTE="F";uid="f6c4bc02-2e69-4d26-bcf1-a3f026e1809b"
scaffold_6	RepeatMasker	DNA/P	17826601	17827420	1313	-	.	ID="RND-6_FAMILY-993";TEgroup="ctg_6%7CRND-6_FAMILY-993%7C1";Tend="1495";Tstart="126";shortTE="F";uid="53309689-d730-40bd-953a-fb3259706fec"
scaffold_6	RepeatMasker	DNA/PiggyBac	27068745	27068982	1434	-	.	ID="RND-1_FAMILY-264";Tend="1257";Tstart="1015";shortTE="F";uid="76a1f79a-4676-409a-b944-3feaf45fee9e"
scaffold_6	RepeatMasker	DNA/hAT-Ac	13341743	13341869	768	-	.	ID="RND-1_FAMILY-138";Tend="1077";Tstart="952";shortTE="F";uid="286034e9-21d8-4f3c-95bf-adad51f97c00"
scaffold_6	RepeatMasker	DNA	14766820	14767181	2403	-	.	ID="RND-1_FAMILY-97";Tend="1385";Tstart="1013";shortTE="F";uid="6529a1f3-74d6-4ab5-bc80-e2580aeaa269"
scaffold_6	RepeatMasker	DNA/hAT-Blackjack	18471367	18471530	432	-	.	ID="hat-4_pba";Tend="6018";Tstart="5885";shortTE="F";uid="6dc5c72f-96c4-4c44-92af-bf4fd4bf7621"
scaffold_6	RepeatMasker	DNA/hAT-hATm	26208894	26209299	719	-	.	ID="HAT-4C_AP";Tend="391";Tstart="1";shortTE="F";uid="dbdf410a-bc50-46ad-934f-3235f6749058"
scaffold_6	RepeatMasker	DNA/hAT-Tip100	6409793	6410117	1436	-	.	ID="RND-1_FAMILY-91";Tend="1308";Tstart="966";shortTE="F";uid="61435f9e-34fd-463c-b034-60204c72ffc9"
scaffold_6	RepeatMasker	DNA	19512984	19513188	884	-	.	ID="RND-6_FAMILY-1258";Tend="1495";Tstart="1291";shortTE="F";uid="f0cacc0a-ac6a-492d-9740-677ae1f47d23"
scaffold_6	RepeatMasker	DNA/Kolobok-E	9432340	9432735	2037	-	.	ID="RND-6_FAMILY-6461";Tend="1145";Tstart="773";shortTE="F";uid="2c116a70-2edc-4e8e-aa5d-9a467ac95d1b"
scaffold_6	RepeatMasker	LINE/L2	26382782	26383556	4123	-	.	ID="RND-6_FAMILY-7152";Tend="1291";Tstart="479";shortTE="F";uid="73eb6b3e-48a8-4adb-8969-aef3c0ab4f85"
scaffold_6	RepeatMasker	DNA/MULE-MuDR	8141310	8141679	825	-	.	ID="RND-6_FAMILY-8597";Tend="1423";Tstart="1076";shortTE="F";uid="de77a8fb-ca56-4f9f-bfab-f95e840c566d"
scaffold_6	RepeatMasker	Unknown	736833	738363	8240	-	.	ID="RND-1_FAMILY-327";Tend="2798";Tstart="1273";shortTE="F";uid="52f21de3-14c3-49c2-be0b-b709629d7cbf"
scaffold_6	RepeatMasker	DNA/hAT-Blackjack	29575857	29575972	403	-	.	ID="HAT-4_PBA";Tend="5985";Tstart="5873";shortTE="F";uid="f4d9fd69-82d7-4ede-917c-66ee36e05270"
scaffold_6	RepeatMasker	Unknown	28565940	28566371	1074	-	.	ID="RND-6_FAMILY-15063";Tend="1316";Tstart="912";shortTE="F";uid="e9370fc0-e933-433d-ac9c-56d062b790fa"
scaffold_6	RepeatMasker	DNA	7314133	7314665	3039	-	.	ID="RND-1_FAMILY-102";Tend="1380";Tstart="847";shortTE="F";uid="cd59c519-d071-40d8-aac9-433b8b255b2b"
scaffold_6	RepeatMasker	DNA/Ginger-1	21592982	21593416	1618	-	.	ID="RND-6_FAMILY-4811";Tend="1329";Tstart="867";shortTE="F";uid="038bd8a0-bf68-4799-bd1c-fe3e7a1ac5b3"
scaffold_6	RepeatMasker	DNA/hAT-Tip100	18554847	18555074	1231	-	.	ID="RND-5_FAMILY-1365";Tend="1331";Tstart="1115";shortTE="F";uid="a7a7023a-6f98-4c80-8de7-b68277281ffe"
scaffold_6	RepeatMasker	DNA/Ginger-1	877782	879098	8164	-	.	ID="rnd-6_family-1075";Tend="2112";Tstart="860";shortTE="F";uid="239f8adf-3c41-4b80-8800-02d7106dca13"
scaffold_6	RepeatMasker	DNA/Kolobok-E	3839727	3839928	684	-	.	ID="RND-6_FAMILY-289";Tend="545";Tstart="328";shortTE="F";uid="7fdaf3af-2c15-40b1-9bd9-bf368d1fd854"
scaffold_6	RepeatMasker	DNA	22717746	22719714	15090	-	.	ID="RND-1_FAMILY-390";Tend="2671";Tstart="717";shortTE="F";uid="07a030f1-0d99-44a6-991c-e5648fdb0053"
scaffold_6	RepeatMasker	DNA/Ginger-1	28317712	28318215	3289	-	.	ID="RND-1_FAMILY-8";Tend="1307";Tstart="780";shortTE="F";uid="3afc73f2-f450-4884-94f5-5f9916bce9cd"
scaffold_6	RepeatMasker	DNA/Kolobok-E	29475834	29476335	753	-	.	ID="KOLOBOKE-2_AP";Tend="5106";Tstart="4609";shortTE="F";uid="12bbba96-1a76-4470-80d0-1ee855494c83"
scaffold_6	RepeatMasker	DNA/TcMar-m44	15523503	15523830	1464	-	.	ID="RND-1_FAMILY-369";Tend="1283";Tstart="961";shortTE="F";uid="a7250f3e-98e4-4f0e-b88e-72e364297701"
scaffold_6	RepeatMasker	LINE/R1	26650847	26651296	908	-	.	ID="RND-5_FAMILY-387";TEgroup="ctg_6%7CRND-5_FAMILY-387%7C2";Tend="1970";Tstart="725";shortTE="F";uid="c3287d7e-5c24-4a99-b50e-1c2d28c77bbc"
scaffold_6	RepeatMasker	Unknown	22404478	22404986	2960	-	.	ID="RND-1_FAMILY-141";Tend="1484";Tstart="986";shortTE="F";uid="a99d5650-d601-4c91-8baa-5f2369bb33cd"
scaffold_6	RepeatMasker	DNA/Ginger-1	26282741	26282960	676	-	.	ID="RND-6_FAMILY-1604";Tend="981";Tstart="758";shortTE="F";uid="82d1ac77-8112-4a43-a8ae-575245501cc5"
scaffold_6	RepeatMasker	DNA/TcMar-Mariner	14594900	14595071	734	-	.	ID="HALYOMORPHA_HALYS-6_FAMILY-1220";Tend="605";Tstart="433";shortTE="F";uid="c77746eb-1222-45a3-b152-4df0eaeed36e"
scaffold_6	RepeatMasker	DNA/Ginger-1	14805886	14806269	1415	-	.	ID="RND-4_FAMILY-652";Tend="1190";Tstart="814";shortTE="F";uid="e90f1136-8f56-4e28-9275-73c85d34865e"
scaffold_6	RepeatMasker	Unknown	18854127	18854263	588	-	.	ID="RND-1_FAMILY-262";Tend="1063";Tstart="915";shortTE="F";uid="d3abba15-3425-419d-b8fb-f57d337b603c"
scaffold_6	RepeatMasker	LINE/RTE-BovB	9586018	9586255	414	-	.	ID="RND-6_FAMILY-526";Tend="3271";Tstart="3043";shortTE="F";uid="cc24d177-3739-404c-b878-3cf2377aa0aa"
scaffold_6	RepeatMasker	DNA/hAT-hAT19	3516016	3516234	606	-	.	ID="HAT-N18_AP";Tend="443";Tstart="210";shortTE="F";uid="2577803e-4aec-43e8-98c9-dd758a50756c"
scaffold_6	RepeatMasker	Unknown	20014126	20014627	3206	-	.	ID="RND-5_FAMILY-964";Tend="1427";Tstart="926";shortTE="F";uid="e265c7fc-3e6b-472a-8185-6fe5765c28b9"
scaffold_6	RepeatMasker	DNA/Ginger-1	10664961	10665172	1204	-	.	ID="RND-5_FAMILY-679";Tend="1074";Tstart="848";shortTE="F";uid="50c1bf14-b6b2-442c-9966-760acc792b02"
scaffold_6	RepeatMasker	DNA	21588011	21588455	2673	-	.	ID="RND-1_FAMILY-111";Tend="1426";Tstart="988";shortTE="F";uid="6e0d1774-8f92-486b-ae1e-379ec4d58323"
scaffold_6	RepeatMasker	DNA/hAT	4095600	4096163	2910	-	.	ID="RND-5_FAMILY-1246";Tend="1468";Tstart="898";shortTE="F";uid="2976ba43-f094-41de-986d-496f259890f7"
scaffold_6	RepeatMasker	DNA/hAT-Tip100	17460603	17460955	1192	-	.	ID="RND-5_FAMILY-3426";Tend="2153";Tstart="1809";shortTE="F";uid="23891db8-53c2-4f8d-8649-27ab6db48f37"
scaffold_6	RepeatMasker	DNA/hAT-Tip100	23699601	23700007	809	-	.	ID="RND-1_FAMILY-110";Tend="2532";Tstart="1668";shortTE="F";uid="00b4d0bc-6d17-4655-b687-596f063b3dfe"
scaffold_6	RepeatMasker	DNA/P	19307315	19307658	1325	-	.	ID="rnd-5_family-4022";Tend="4040";Tstart="3770";shortTE="F";uid="8d45041c-af8f-43aa-8f59-b14cf3ca99f1"
scaffold_6	RepeatMasker	DNA/hAT-Tip100	24151592	24151816	486	-	.	ID="RND-5_FAMILY-357";Tend="1513";Tstart="1274";shortTE="F";uid="8a5e6b60-7a93-420b-921c-0b4394885cb6"
scaffold_6	RepeatMasker	Unknown	24181840	24182049	990	-	.	ID="RND-1_FAMILY-116";Tend="1623";Tstart="1415";shortTE="F";uid="0d3db1b6-60d6-405b-8b42-4f2d932e31cf"
scaffold_6	RepeatMasker	DNA/Ginger-1	7108874	7109023	1019	-	.	ID="RND-4_FAMILY-839";Tend="2047";Tstart="889";shortTE="F";uid="d95ddd21-f7a0-4959-9e62-964318fe987b"
scaffold_6	RepeatMasker	DNA/hAT	7872520	7873429	5294	-	.	ID="RND-1_FAMILY-7";Tend="2262";Tstart="1367";shortTE="F";uid="ccf52838-fcc7-4520-b1f6-8affc1d00fbb"
scaffold_6	RepeatMasker	DNA/TcMar-Mariner	26409986	26410097	467	-	.	ID="RND-6_FAMILY-4674";Tend="923";Tstart="806";shortTE="F";uid="4f4a4f4b-139a-4dad-a9de-91b106c4b0be"
scaffold_6	RepeatMasker	Unknown	26476476	26477102	1500	-	.	ID="RND-4_FAMILY-214";TEgroup="ctg_6%7CRND-4_FAMILY-214%7C2";Tend="1728";Tstart="1246";shortTE="F";uid="2db0f3f5-2deb-454d-bc03-48c0bf9173bc"
scaffold_6	RepeatMasker	Unknown	6845269	6845459	491	-	.	ID="RND-6_FAMILY-10079";Tend="790";Tstart="608";shortTE="F";uid="c5da7789-cc77-4854-a9a5-5c17e9b9b067"
scaffold_6	RepeatMasker	DNA/Ginger-1	2045761	2045862	476	-	.	ID="RND-1_FAMILY-6";Tend="2201";Tstart="2101";shortTE="F";uid="1a2a5046-be14-4cd0-bb2c-a5074af1ed63"
scaffold_6	RepeatMasker	DNA/hAT	9433055	9433652	2184	-	.	ID="rnd-1_family-26";Tend="1910";Tstart="1187";shortTE="F";uid="06c9b3dc-fcff-409c-a2b8-69c1a49a52e2"
scaffold_6	RepeatMasker	DNA/Ginger-1	22316022	22316249	936	-	.	ID="RND-6_FAMILY-7865";Tend="793";Tstart="294";shortTE="F";uid="07fcb581-ae5d-4a71-93bd-0d1ccb97d740"
scaffold_6	RepeatMasker	DNA/Kolobok-E	22808265	22809392	875	-	.	ID="RND-6_FAMILY-4237";TEgroup="ctg_6%7CRND-6_FAMILY-4237%7C16";Tend="2212";Tstart="1227";shortTE="F";uid="7e8496e3-7222-4f5d-881a-b730d691a42f"
scaffold_6	RepeatMasker	DNA/TcMar-Mariner	19220223	19220476	480	-	.	ID="MARINER-30_RPR";TEgroup="ctg_6%7CMARINER-30_RPR%7C2";Tend="1326";Tstart="1";shortTE="F";uid="70bdf7c3-b0cf-47e6-b665-db343cf44dca"
scaffold_6	RepeatMasker	Unknown	2522464	2522634	818	-	.	ID="RND-5_FAMILY-463";Tend="1500";Tstart="1338";shortTE="F";uid="99a6c6e8-b1bc-40b7-81d3-97f2c9481ed7"
scaffold_6	RepeatMasker	Unknown	27467555	27467745	470	-	.	ID="RND-6_FAMILY-16918";TEgroup="ctg_6%7CRND-6_FAMILY-16918%7C1";Tend="1299";Tstart="1077";shortTE="F";uid="27a830bb-fc82-4ba9-9b69-a95ae7eaf3d1"
scaffold_6	RepeatMasker	DNA/hAT-Tip100	11550012	11550416	2654	-	.	ID="RND-1_FAMILY-234";Tend="1361";Tstart="931";shortTE="F";uid="9d1f4b25-6fcc-4b98-b825-188a2556fd9e"
scaffold_6	RepeatMasker	Unknown	29325237	29325413	619	-	.	ID="RND-5_FAMILY-1259";Tend="2105";Tstart="1946";shortTE="F";uid="dac34b3e-8670-4240-9d7a-d732c8236782"
scaffold_6	RepeatMasker	DNA/Ginger-1	10251310	10251599	1282	-	.	ID="RND-5_FAMILY-222";Tend="1260";Tstart="977";shortTE="F";uid="d1be009a-283c-41df-82b0-1f1b009c8970"
scaffold_6	RepeatMasker	DNA/Ginger-1	23988405	23988540	639	-	.	ID="RND-6_FAMILY-4968";Tend="1440";Tstart="1295";shortTE="F";uid="534a0d40-f87a-4e2c-b97a-4e7809f9e7fe"
scaffold_6	RepeatMasker	DNA/hAT-Tip100	18319904	18320202	832	-	.	ID="RND-6_FAMILY-2";Tend="1449";Tstart="1127";shortTE="F";uid="5e4691af-65a6-40f9-8f2d-529b1edb7dd9"
scaffold_6	RepeatMasker	Unknown	14996850	14997020	439	-	.	ID="RND-5_FAMILY-2184";Tend="795";Tstart="642";shortTE="F";uid="d2781266-4f15-4ff3-9cf8-6f3766e4ebf4"
scaffold_6	RepeatMasker	DNA/Merlin	9434103	9434308	1168	-	.	ID="RND-1_FAMILY-25";Tend="1170";Tstart="958";shortTE="F";uid="c72fefb5-96b0-4fc3-a5dc-3ded2edea809"
scaffold_6	RepeatMasker	LTR/Gypsy	26190083	26191361	8738	-	.	ID="RND-6_FAMILY-1084";Tend="2248";Tstart="825";shortTE="F";uid="279c87a1-5c8d-413b-9c11-60ad0955e22c"
scaffold_6	RepeatMasker	DNA/Kolobok-E	16702425	16702609	905	-	.	ID="RND-6_FAMILY-289";Tend="589";Tstart="395";shortTE="F";uid="1f1df8b0-a362-4b78-8590-5946b7cc4a73"
scaffold_6	RepeatMasker	DNA/Ginger-1	15394004	15394381	697	-	.	ID="RND-5_FAMILY-679";Tend="1897";Tstart="1527";shortTE="F";uid="b9f77e0e-b585-48b4-ae63-acccce7ff23c"
scaffold_6	RepeatMasker	Retroposon?	15149361	15149798	2498	-	.	ID="RND-1_FAMILY-4";Tend="1551";Tstart="1127";shortTE="F";uid="99809725-4e9b-4a0d-8e5d-8caf9155c974"
scaffold_6	RepeatMasker	Unknown	21908926	21909394	889	-	.	ID="RND-5_FAMILY-5999";Tend="422";Tstart="68";shortTE="F";uid="9b312e92-a179-4ead-8bd1-1b374b09bd04"
scaffold_6	RepeatMasker	LTR/Gypsy	21440571	21442060	4953	-	.	ID="GYPSY2-I_AP";Tend="4474";Tstart="2980";shortTE="F";uid="d58534f1-7c5c-4b3a-9d87-e36784658c8b"
scaffold_6	RepeatMasker	DNA/Maverick	11312954	11313468	2911	-	.	ID="RND-6_FAMILY-2688";Tend="872";Tstart="379";shortTE="F";uid="93578770-9678-4778-bb17-e7fba0d3520d"
scaffold_6	RepeatMasker	Unknown	15262728	15263388	643	-	.	ID="RND-6_FAMILY-1328";Tend="941";Tstart="417";shortTE="F";uid="aa0bcd49-bce4-4aa7-817b-055cc28c863b"
scaffold_6	RepeatMasker	Unknown	19746882	19747108	1232	-	.	ID="RND-1_FAMILY-349";Tend="1209";Tstart="998";shortTE="F";uid="0b59ac26-bd57-48db-88c3-5aae0f9b81d9"
scaffold_6	RepeatMasker	DNA/Ginger-1	16632711	16632922	963	-	.	ID="rnd-5_family-222";Tend="1447";Tstart="1294";shortTE="F";uid="de965c95-0dc4-4c67-83d9-fddd17e7ba91"
scaffold_6	RepeatMasker	Unknown	11516894	11517044	549	-	.	ID="RND-6_FAMILY-15063";Tend="1104";Tstart="958";shortTE="F";uid="f87e035a-6d78-4ca6-8655-24db72f53f4f"
scaffold_6	RepeatMasker	DNA/MULE-MuDR	11781716	11781853	660	-	.	ID="RND-6_FAMILY-8597";Tend="1610";Tstart="1482";shortTE="F";uid="fe8799f9-52e1-4b4c-b1f8-6d2212ca9902"
scaffold_6	RepeatMasker	Unknown	18909388	18909604	490	-	.	ID="RND-6_FAMILY-19379";Tend="1819";Tstart="1608";shortTE="F";uid="46cae130-b749-40cc-8b5a-54ef9781d3e3"
scaffold_6	RepeatMasker	DNA/Merlin	7041778	7042411	1733	-	.	ID="RND-1_FAMILY-25";Tend="1568";Tstart="978";shortTE="F";uid="03271d64-154f-43d8-af8c-c77c087b01dc"
scaffold_6	RepeatMasker	DNA/Ginger-1	17014301	17014695	1846	-	.	ID="RND-6_FAMILY-1075";Tend="1474";Tstart="1099";shortTE="F";uid="a9088f99-90b4-4a70-b831-ed21dc93d887"
scaffold_6	RepeatMasker	DNA/hAT-Tip100	24176972	24177308	964	-	.	ID="RND-5_FAMILY-4615";Tend="1008";Tstart="677";shortTE="F";uid="b678091f-13ee-470a-a9d8-21156683b6d6"
scaffold_6	RepeatMasker	DNA/hAT-hAT19	18047897	18048040	509	-	.	ID="HAT-N12_AP";Tend="159";Tstart="2";shortTE="F";uid="701caf5e-74c8-47aa-a4e7-2934c5286355"
scaffold_6	RepeatMasker	DNA/hAT-Tip100	28537884	28538627	2811	-	.	ID="rnd-6_family-4844";Tend="939";Tstart="396";shortTE="F";uid="fe3d4e1e-0e8c-485d-8cff-6c1b17671897"
scaffold_6	RepeatMasker	DNA/TcMar-Mariner	6054603	6055551	6087	-	.	ID="RND-6_FAMILY-460";Tend="1794";Tstart="773";shortTE="F";uid="cfed1d86-e310-42d4-b201-0088b13a603e"
scaffold_6	RepeatMasker	DNA/hAT	17279289	17279561	1243	-	.	ID="RND-1_FAMILY-139";Tend="1232";Tstart="910";shortTE="F";uid="493de882-6c08-43bd-8122-1b8cfee02923"
scaffold_6	RepeatMasker	DNA/Ginger-1	11938720	11938871	431	-	.	ID="RND-4_FAMILY-839";Tend="991";Tstart="833";shortTE="F";uid="3af6cc03-7fc0-423c-acbb-d8fb4a431ea6"
scaffold_6	RepeatMasker	DNA/hAT-Tip100	27985949	27986485	3267	-	.	ID="RND-5_FAMILY-1169";Tend="1450";Tstart="903";shortTE="F";uid="ec4c0499-f5db-43cb-9390-18d5508cfc11"
scaffold_6	RepeatMasker	Unknown	4069886	4070168	1891	-	.	ID="RND-1_FAMILY-330";Tend="1251";Tstart="959";shortTE="F";uid="505b6acd-9149-4a70-87bd-ecd4741de14f"
scaffold_6	RepeatMasker	DNA	15391839	15392278	475	-	.	ID="RND-4_FAMILY-338";Tend="856";Tstart="401";shortTE="F";uid="a1d01947-2bd3-41aa-b183-393a18c3f32d"
scaffold_6	RepeatMasker	DNA/hAT	6633979	6634636	2678	-	.	ID="RND-5_FAMILY-3053";Tend="1851";Tstart="1261";shortTE="F";uid="6b6cc412-9d7a-412c-9984-0d0d2509b3e2"
scaffold_6	RepeatMasker	DNA/Kolobok-E	21452190	21452388	445	-	.	ID="RND-6_FAMILY-4237";Tend="1966";Tstart="1795";shortTE="F";uid="b1381f83-b907-4651-8485-09a94ae2ee33"
scaffold_6	RepeatMasker	DNA/Ginger-1	11888933	11889121	559	-	.	ID="rnd-5_family-222";Tend="1066";Tstart="808";shortTE="F";uid="5268d109-9bf5-4769-b665-75a3bf70f1db"
scaffold_6	RepeatMasker	Unknown	6668446	6668870	2207	-	.	ID="RND-6_FAMILY-488";Tend="1051";Tstart="633";shortTE="F";uid="73b6b942-d2b8-4c4e-95d4-60b32143e650"
scaffold_6	RepeatMasker	Unknown	21336742	21338656	7308	-	.	ID="RND-6_FAMILY-2260";Tend="1718";Tstart="3";shortTE="F";uid="d40d3642-e3d6-4163-bd58-8086ca4a3aec"
scaffold_6	RepeatMasker	DNA/Ginger-1	7832213	7832680	1889	-	.	ID="RND-5_FAMILY-679";Tend="1376";Tstart="937";shortTE="F";uid="61e1e8be-9d7f-4370-ab6d-50d524e04cf3"
scaffold_6	RepeatMasker	Unknown	18987832	18987963	550	-	.	ID="RND-2_FAMILY-24";Tend="1113";Tstart="1006";shortTE="F";uid="4f3a6e87-98c0-4080-987d-2cbf2f0f30bb"
scaffold_6	RepeatMasker	DNA/Ginger-1	13401930	13402436	2559	-	.	ID="RND-5_FAMILY-222";Tend="1446";Tstart="915";shortTE="F";uid="41e1b212-d665-4908-b9dc-a672690ea774"
scaffold_6	RepeatMasker	Unknown	14133764	14133874	859	-	.	ID="RND-6_FAMILY-1618";Tend="1028";Tstart="918";shortTE="F";uid="a6caf233-d798-4f10-bd61-51c4d8d98343"
scaffold_6	RepeatMasker	DNA/Ginger-1	22289588	22289738	656	-	.	ID="RND-5_FAMILY-679";Tend="1000";Tstart="837";shortTE="F";uid="d39c5609-af82-4863-86c2-229d658f5439"
scaffold_6	RepeatMasker	DNA/Sola-1	708114	708264	423	-	.	ID="SOLA1-1_AP";Tend="147";Tstart="10";shortTE="F";uid="aec9caed-617a-4e13-bdaf-9eb26aaba9f1"
scaffold_6	RepeatMasker	Unknown	18489224	18489719	3549	-	.	ID="RND-6_FAMILY-379";Tend="1468";Tstart="967";shortTE="F";uid="d5c5db77-5869-4b28-96d7-e7a263c8c565"
scaffold_6	RepeatMasker	Unknown	25819888	25820504	1352	-	.	ID="RND-6_FAMILY-5140";Tend="1834";Tstart="1115";shortTE="F";uid="5411fb08-ad9e-42f7-ab29-3a20c4e4f7a0"
scaffold_6	RepeatMasker	DNA/hAT	11320133	11322492	13623	-	.	ID="RND-6_FAMILY-1361";Tend="2571";Tstart="206";shortTE="F";uid="a32d292a-7b3c-4921-9d7f-19234ec9c115"
scaffold_6	RepeatMasker	DNA/hAT-Tip100	19372777	19373016	450	-	.	ID="RND-1_FAMILY-110";Tend="1708";Tstart="1469";shortTE="F";uid="8221bce8-c8b7-4ff9-809f-34c4d6ff0827"
scaffold_6	RepeatMasker	DNA/hAT-Ac	6817347	6817492	491	-	.	ID="DNA8-99_AP";Tend="140";Tstart="1";shortTE="F";uid="5197b4c5-d29d-4d6e-8263-364abab196cb"
scaffold_6	RepeatMasker	DNA/MULE-NOF	7690120	7690575	632	-	.	ID="RND-6_FAMILY-14302";Tend="758";Tstart="324";shortTE="F";uid="a9d2ac70-b2a2-483a-b055-da15377aa695"
scaffold_6	RepeatMasker	DNA	14827144	14827511	2748	-	.	ID="RND-5_FAMILY-531";Tend="1330";Tstart="960";shortTE="F";uid="c9e14abb-724c-47f6-a252-8752fcf3425d"
scaffold_6	RepeatMasker	LTR/Gypsy	22189669	22191019	1600	-	.	ID="RND-5_FAMILY-811";Tend="3536";Tstart="2200";shortTE="F";uid="9b238cc7-774d-4a19-8ab4-70b1a4aad784"
scaffold_6	RepeatMasker	DNA/Ginger-1	17795815	17796018	700	-	.	ID="rnd-6_family-8521";Tend="1082";Tstart="748";shortTE="F";uid="b1d69a52-2a12-493d-86f6-0cac406274de"
scaffold_6	RepeatMasker	DNA/Merlin	27853575	27853724	1048	-	.	ID="RND-1_FAMILY-25";Tend="1125";Tstart="975";shortTE="F";uid="3e8b29cc-49cd-4b72-906f-0fc2cdb2566a"
scaffold_6	RepeatMasker	DNA/hAT-hAT19	27340198	27340382	619	-	.	ID="HAT-N13_AP";Tend="184";Tstart="1";shortTE="F";uid="7f8091db-6bda-429e-aa5c-131f160ff170"
scaffold_6	RepeatMasker	DNA/hAT-Tip100	24116302	24116937	4370	-	.	ID="RND-6_FAMILY-8006";TEgroup="ctg_6%7CRND-6_FAMILY-8006%7C5";Tend="1845";Tstart="11";shortTE="F";uid="13f24e39-c6cd-4f88-bf43-b131598e7be5"
scaffold_6	RepeatMasker	Unknown	20974137	20976366	8279	-	.	ID="RND-6_FAMILY-3524";Tend="1935";Tstart="30";shortTE="F";uid="d3732bf6-f74c-4b45-aff8-c5206cabc974"
scaffold_6	RepeatMasker	DNA/Ginger-1	23569631	23569838	926	-	.	ID="RND-5_FAMILY-679";Tend="1207";Tstart="982";shortTE="F";uid="31fae3ba-baf2-4dad-879c-2ff630d58a92"
scaffold_6	RepeatMasker	Unknown	28121468	28121684	1352	-	.	ID="RND-1_FAMILY-209";Tend="1190";Tstart="980";shortTE="F";uid="c5bace6d-df1c-4861-9ca1-783d034addee"
scaffold_6	RepeatMasker	Unknown	3225723	3225869	427	-	.	ID="RND-6_FAMILY-1552";Tend="998";Tstart="857";shortTE="F";uid="8574974a-fac5-466b-b592-d78d59779ee0"
scaffold_6	RepeatMasker	Unknown	6526910	6527094	895	-	.	ID="RND-5_FAMILY-1615";Tend="1375";Tstart="1186";shortTE="F";uid="bb3ed187-3fd5-4c44-bca7-123ac609551f"
scaffold_6	RepeatMasker	DNA/hAT-Tip100	8645686	8646288	2313	-	.	ID="RND-6_FAMILY-723";TEgroup="ctg_6%7CRND-6_FAMILY-723%7C1";Tend="1296";Tstart="315";shortTE="F";uid="643ff986-945b-4015-b19d-0727ad1ee18c"
scaffold_6	RepeatMasker	Unknown	9216756	9217259	2622	-	.	ID="RND-1_FAMILY-280";Tend="2443";Tstart="1950";shortTE="F";uid="ab2eee1b-226d-481f-b379-88348b397514"
scaffold_6	RepeatMasker	DNA/Ginger-1	7430460	7430643	1081	-	.	ID="RND-1_FAMILY-8";Tend="1251";Tstart="1063";shortTE="F";uid="d3598cdb-b7cc-4208-989b-a740112048f4"
scaffold_6	RepeatMasker	DNA	17240137	17240359	798	-	.	ID="RND-4_FAMILY-220";Tend="1302";Tstart="1091";shortTE="F";uid="76cc1af6-d96f-4c06-b5b8-809edbaefea7"
scaffold_6	RepeatMasker	DNA/hAT	18455963	18456129	931	-	.	ID="RND-6_FAMILY-14040";Tend="1070";Tstart="906";shortTE="F";uid="1c340832-8509-44a4-9463-0287bcc26e7e"
scaffold_6	RepeatMasker	DNA	10212784	10213180	981	-	.	ID="RND-6_FAMILY-984";TEgroup="ctg_6%7CRND-6_FAMILY-984%7C1";Tend="1510";Tstart="935";shortTE="F";uid="901244f8-700a-4fa5-860f-68eed01823d0"
scaffold_6	RepeatMasker	Unknown	25903793	25903916	495	-	.	ID="RND-1_FAMILY-195";Tend="1117";Tstart="1002";shortTE="F";uid="e7a2880f-8d73-420f-9d70-812dfb7f49d5"
scaffold_6	RepeatMasker	DNA/hAT-Tip100	2625193	2625394	996	-	.	ID="RND-1_FAMILY-91";Tend="1179";Tstart="981";shortTE="F";uid="6da28a6b-72b6-4826-95f1-2e05c35f8f81"
scaffold_6	RepeatMasker	DNA/Kolobok-E	11609774	11609891	474	-	.	ID="RND-6_FAMILY-11275";Tend="399";Tstart="284";shortTE="F";uid="2d0e8aa2-8583-425c-8887-7f599f46864b"
scaffold_6	RepeatMasker	Unknown	28315281	28315506	958	-	.	ID="RND-1_FAMILY-286";Tend="1490";Tstart="1274";shortTE="F";uid="f68cb7c0-7d47-4fc3-9d95-458434f49749"
scaffold_6	RepeatMasker	DNA/Kolobok-E	29043363	29043520	466	-	.	ID="RND-1_FAMILY-405";Tend="2581";Tstart="2423";shortTE="F";uid="f3687a0f-d1d6-4b63-be35-ce1fda525861"
scaffold_6	RepeatMasker	DNA/Ginger-1	20408750	20409514	4737	-	.	ID="RND-6_FAMILY-2321";Tend="1636";Tstart="900";shortTE="F";uid="f2d654ee-1c87-4d6d-87fb-864d17295926"
scaffold_6	RepeatMasker	DNA/Ginger-1	27598388	27598648	1318	-	.	ID="rnd-6_family-8521";Tend="1565";Tstart="1331";shortTE="F";uid="1add1338-bc0b-4ca2-977d-5dd96c8fec4e"
scaffold_6	RepeatMasker	Unknown	20886843	20887059	583	-	.	ID="RND-5_FAMILY-2184";Tend="1309";Tstart="1098";shortTE="F";uid="e9ea81a9-4687-403a-a3e6-720483bf4669"
scaffold_6	RepeatMasker	Unknown	5496738	5497178	963	-	.	ID="RND-5_FAMILY-722";TEgroup="ctg_6%7CRND-5_FAMILY-722%7C1";Tend="1998";Tstart="1171";shortTE="F";uid="ce06436e-e7fc-48e6-a769-95b45e8ea31b"
scaffold_6	RepeatMasker	DNA/Ginger-1	2033485	2034131	2375	-	.	ID="RND-6_FAMILY-4968";Tend="1487";Tstart="829";shortTE="F";uid="e8d467dc-4b28-4fad-b778-1795d0e3942a"
scaffold_6	RepeatMasker	LINE/R1	6483585	6483782	1287	-	.	ID="RND-6_FAMILY-24218";Tend="1022";Tstart="820";shortTE="F";uid="3437e654-2d5f-435d-abff-b99989fb44ab"
scaffold_6	RepeatMasker	DNA/Ginger-1	28083897	28084050	654	-	.	ID="RND-5_FAMILY-679";Tend="991";Tstart="848";shortTE="F";uid="e12d349d-e663-415c-afa8-70db202e07e7"
scaffold_6	RepeatMasker	LINE/CR1	7620781	7620939	603	-	.	ID="RND-6_FAMILY-819";Tend="1902";Tstart="1753";shortTE="F";uid="ec069917-1d65-4263-8caf-e72f12e3e544"
scaffold_6	RepeatMasker	Unknown	24478073	24478561	1881	-	.	ID="RND-1_FAMILY-413";Tend="1495";Tstart="946";shortTE="F";uid="31622247-4209-4c60-89f6-adae2f97da73"
scaffold_6	RepeatMasker	DNA/Kolobok-E	1311318	1311485	880	-	.	ID="RND-6_FAMILY-289";Tend="538";Tstart="374";shortTE="F";uid="f8cdd50c-a557-4944-b2a6-cd047bdab824"
scaffold_6	RepeatMasker	DNA/Ginger-1	26689248	26689597	1627	-	.	ID="RND-5_FAMILY-679";Tend="2236";Tstart="1874";shortTE="F";uid="c53246df-5eeb-4cdf-bbca-b028cad1ee04"
scaffold_6	RepeatMasker	LINE/R1	24784024	24784513	722	-	.	ID="SART-9_API";Tend="2214";Tstart="1695";shortTE="F";uid="c4b5aaa4-c5a3-474b-ab41-bf43276af25e"
scaffold_6	RepeatMasker	Unknown	26251028	26251691	4918	-	.	ID="RND-6_FAMILY-1618";Tend="1713";Tstart="1004";shortTE="F";uid="a9c1a201-e82c-44a1-af46-1e7679004547"
scaffold_6	RepeatMasker	Unknown	17377040	17377336	653	-	.	ID="RND-6_FAMILY-4935";Tend="1035";Tstart="779";shortTE="F";uid="db85dcfe-f342-411d-aba4-60bbe053b506"
scaffold_6	RepeatMasker	DNA/Ginger-1	28472530	28472725	718	-	.	ID="RND-6_FAMILY-4175";Tend="1555";Tstart="1336";shortTE="F";uid="e0e70f2c-bb2a-4b7b-b684-162181599a59"
scaffold_6	RepeatMasker	DNA/hAT-Tip100	459122	459380	493	-	.	ID="RND-6_FAMILY-2";Tend="1428";Tstart="1183";shortTE="F";uid="7507e0f3-ace2-48ed-b6d5-1f871adaeddd"
scaffold_6	RepeatMasker	DNA/Ginger-1	23183305	23183422	598	-	.	ID="rnd-6_family-2321";Tend="1038";Tstart="881";shortTE="F";uid="5b6c6e0e-aa5a-4b4e-8fcb-50aa8cce1f4a"
scaffold_6	RepeatMasker	DNA/MULE-NOF	15919040	15919368	536	-	.	ID="REHAVKUS1_AP";Tend="1765";Tstart="1437";shortTE="F";uid="54201e52-98f0-40b1-857b-9fd80705eb8c"
scaffold_6	RepeatMasker	DNA/Kolobok-E	21469262	21472308	1916	-	.	ID="koloboke-2_ap";Tend="7302";Tstart="1408";shortTE="F";uid="3c1ad740-5038-47b2-87dc-220173653ab1"
scaffold_6	RepeatMasker	DNA/Ginger-1	9207804	9208079	752	-	.	ID="RND-4_FAMILY-839";Tend="1054";Tstart="784";shortTE="F";uid="3be9a158-7aba-40b1-871f-d580993a90ac"
scaffold_6	RepeatMasker	LINE/CR1	14008939	14009199	443	-	.	ID="RND-6_FAMILY-1285";Tend="1449";Tstart="1242";shortTE="F";uid="ca116be6-37e0-4cdd-9317-7907a43e6095"
scaffold_6	RepeatMasker	Unknown	27961727	27962021	1040	-	.	ID="RND-6_FAMILY-5150";Tend="1606";Tstart="1291";shortTE="F";uid="89fd979b-a69c-472b-91ac-a465d5c8126b"
scaffold_6	RepeatMasker	DNA/Ginger-1	20611327	20611522	783	-	.	ID="RND-6_FAMILY-1075";Tend="1106";Tstart="857";shortTE="F";uid="4dd6b263-8e1c-46aa-aab9-6238c0e675ca"
scaffold_6	RepeatMasker	DNA/Ginger-1	10521126	10521956	3551	-	.	ID="RND-5_FAMILY-679";Tend="2251";Tstart="1393";shortTE="F";uid="e93da139-f586-439e-b633-9a003798cefb"
scaffold_6	RepeatMasker	DNA/Kolobok-E	22802799	22803441	4589	-	.	ID="RND-6_FAMILY-4237";Tend="1527";Tstart="869";shortTE="F";uid="5b5f4d18-53e7-49d6-86ae-0e3c6e6fc451"
scaffold_6	RepeatMasker	DNA/Ginger-1	15530284	15530486	923	-	.	ID="rnd-6_family-1075";Tend="1030";Tstart="819";shortTE="F";uid="36f2cf92-5f84-4603-8798-e508773f288a"
scaffold_6	RepeatMasker	DNA	25837838	25838061	1229	-	.	ID="RND-1_FAMILY-84";Tend="2357";Tstart="2098";shortTE="F";uid="d3fd78c7-c887-403e-85bb-d184fadb34c5"
scaffold_6	RepeatMasker	Unknown	18448922	18449154	685	-	.	ID="RND-5_FAMILY-3110";Tend="1198";Tstart="960";shortTE="F";uid="e31c3a2d-cb79-4213-95da-7a0f25978f77"
scaffold_6	RepeatMasker	DNA/hAT-hAT19	22898203	22898398	831	-	.	ID="DNA8-90_AP";Tend="197";Tstart="1";shortTE="F";uid="d7236ccf-2c70-4a13-891c-0aa09ccb4a31"
scaffold_6	RepeatMasker	DNA/Ginger-1	21692828	21693225	1112	-	.	ID="rnd-5_family-679";Tend="2237";Tstart="1793";shortTE="F";uid="d9c1854b-c650-470a-b0cd-8b824baf54ce"
scaffold_6	RepeatMasker	Unknown	16715012	16715137	933	-	.	ID="RND-6_FAMILY-1618";Tend="1125";Tstart="1000";shortTE="F";uid="7cdc2ec3-fa72-4b7e-8e32-cdd84a694a44"
scaffold_6	RepeatMasker	Unknown	11935201	11935496	713	-	.	ID="RND-1_FAMILY-276";TEgroup="ctg_6%7CRND-1_FAMILY-276%7C2";Tend="1360";Tstart="948";shortTE="T";uid="362e87da-5428-464a-8232-b62463cb0ccb"
scaffold_6	RepeatMasker	DNA/hAT	24867301	24867827	2805	-	.	ID="RND-1_FAMILY-26";Tend="1976";Tstart="1385";shortTE="F";uid="98d5cab7-0b54-4583-a1c0-77f526ca0563"
scaffold_6	RepeatMasker	DNA	1915572	1915819	1080	-	.	ID="RND-1_FAMILY-102";Tend="1249";Tstart="966";shortTE="F";uid="93e3283b-52d7-458a-a85d-1127919717ae"
scaffold_6	RepeatMasker	DNA/Ginger-1	26347959	26348233	943	-	.	ID="RND-5_FAMILY-679";Tend="1372";Tstart="1018";shortTE="F";uid="b1de0592-af0d-4316-bb41-f17e4060f76f"
scaffold_6	RepeatMasker	DNA/hAT	2303362	2303473	605	-	.	ID="RND-1_FAMILY-7";Tend="1177";Tstart="1062";shortTE="F";uid="44d55feb-551c-408f-a248-732924dbf636"
scaffold_6	RepeatMasker	DNA/Ginger-1	27434248	27434665	1172	-	.	ID="RND-6_FAMILY-4968";Tend="1321";Tstart="867";shortTE="F";uid="62e65120-3481-4503-908e-2c77834b13ed"
scaffold_6	RepeatMasker	DNA/hAT-Tip100	9394646	9395134	3761	-	.	ID="RND-6_FAMILY-9364";Tend="1451";Tstart="962";shortTE="F";uid="65deaa86-47f2-48a2-b239-0c91f26fb085"
scaffold_6	RepeatMasker	Unknown	7022783	7023025	728	-	.	ID="RND-5_FAMILY-1017";Tend="1637";Tstart="1354";shortTE="F";uid="d7c000a8-fdb0-4fe9-a6c3-6eea16af69e8"
scaffold_6	RepeatMasker	Unknown	18006495	18006679	1189	-	.	ID="RND-5_FAMILY-1405";Tend="1151";Tstart="964";shortTE="F";uid="2fde8315-20e8-4c55-8885-c87301963c57"
scaffold_6	RepeatMasker	Unknown	24485010	24485320	1206	-	.	ID="RND-1_FAMILY-349";Tend="1210";Tstart="942";shortTE="F";uid="1febb9f5-b22a-482a-b9e3-8525a664eb37"
scaffold_6	RepeatMasker	Unknown	16510302	16510568	1073	-	.	ID="RND-4_FAMILY-214";Tend="1459";Tstart="1171";shortTE="F";uid="25029365-87ea-4354-8169-8bf93832283b"
scaffold_6	RepeatMasker	Unknown	16988097	16989331	5284	-	.	ID="RND-1_FAMILY-247";Tend="2119";Tstart="892";shortTE="F";uid="84b873be-fddc-41ef-bde3-d7e0da11f60d"
scaffold_6	RepeatMasker	Unknown	22574763	22575042	435	-	.	ID="RND-1_FAMILY-252";Tend="1248";Tstart="964";shortTE="F";uid="d07a798b-15d3-421e-a41e-688223522342"
scaffold_6	RepeatMasker	LTR/Gypsy	1093269	1093625	1961	-	.	ID="RND-6_FAMILY-5785";Tend="1032";Tstart="682";shortTE="F";uid="668fdc67-0d0d-42fd-8eb3-1c883b884155"
scaffold_6	RepeatMasker	Unknown	25603672	25603970	1090	-	.	ID="RND-5_FAMILY-2133";Tend="1357";Tstart="1091";shortTE="F";uid="06ff530e-bc9f-49ef-824a-6ae625b8b70c"
scaffold_6	RepeatMasker	DNA/hAT-Tip100	20458763	20458996	805	-	.	ID="RND-5_FAMILY-1043";Tend="1386";Tstart="1146";shortTE="F";uid="6fadccc4-7231-480c-b4f7-cd0d7f33b8a4"
scaffold_6	RepeatMasker	DNA/Ginger-1	15160477	15160675	558	-	.	ID="RND-6_FAMILY-8521";Tend="912";Tstart="718";shortTE="F";uid="ccc8d349-5f96-4f0d-bdb2-f376841c56b4"
scaffold_6	RepeatMasker	LINE/CR1	16912122	16912486	643	-	.	ID="RND-6_FAMILY-14237";Tend="1539";Tstart="1197";shortTE="F";uid="08c62399-d5fe-4917-b120-e2f731d9171f"
scaffold_6	RepeatMasker	Unknown	822185	822735	3298	-	.	ID="RND-1_FAMILY-521";Tend="1860";Tstart="1296";shortTE="F";uid="7e26601b-98cc-4f96-aab1-2e7b432cf61f"
scaffold_6	RepeatMasker	Unknown	11458022	11458405	580	-	.	ID="RND-1_FAMILY-393";TEgroup="ctg_6%7CRND-1_FAMILY-393%7C2";Tend="678";Tstart="151";shortTE="F";uid="ff0d2485-0b17-4fc2-bb43-ea41f80e3fdf"
scaffold_6	RepeatMasker	Unknown	6079381	6079797	1448	-	.	ID="RND-5_FAMILY-463";Tend="1149";Tstart="713";shortTE="F";uid="99694674-1f77-4628-aded-374730258fcf"
scaffold_6	RepeatMasker	LINE/L2	28036800	28036933	503	-	.	ID="RND-6_FAMILY-11100";Tend="1576";Tstart="1446";shortTE="F";uid="23b36530-417e-476b-9b25-535ae8b1a252"
scaffold_6	RepeatMasker	LINE/CR1	4054279	4054505	434	-	.	ID="RND-6_FAMILY-9403";Tend="856";Tstart="611";shortTE="F";uid="b65c1351-dd62-44f4-939d-0259ed553bfa"
scaffold_6	RepeatMasker	Unknown	16476659	16476793	407	-	.	ID="RND-6_FAMILY-6118";Tend="3930";Tstart="3801";shortTE="F";uid="1b231ab1-893e-46bb-8c2f-db8635e580ed"
scaffold_6	RepeatMasker	LINE/I-Jockey	20897685	20897897	459	-	.	ID="TART_DV";Tend="7178";Tstart="6957";shortTE="F";uid="9147a17a-5813-4aa6-b2aa-a8cc4a770788"
scaffold_6	RepeatMasker	LTR/Pao	2107159	2109227	3321	-	.	ID="RND-6_FAMILY-738";TEgroup="ctg_6%7CRND-6_FAMILY-738%7C1";Tend="2312";Tstart="22";shortTE="F";uid="33c27020-de19-4d7e-8e55-b876e4791126"
scaffold_6	RepeatMasker	Unknown	17761967	17762751	3362	-	.	ID="RND-5_FAMILY-1874";Tend="1734";Tstart="825";shortTE="F";uid="2d003fcb-4c33-4343-8868-a549e0841b87"
scaffold_6	RepeatMasker	Unknown	11582859	11583074	820	-	.	ID="RND-6_FAMILY-2607";Tend="1240";Tstart="1024";shortTE="F";uid="b1c0d7dc-1ad4-4526-84dd-ceb0a38c325d"
scaffold_6	RepeatMasker	DNA/TcMar-Tc1	20514514	20514766	1690	-	.	ID="RND-1_FAMILY-520";Tend="471";Tstart="214";shortTE="F";uid="728c7325-d0af-4dcb-8f22-be89e8a02662"
scaffold_6	RepeatMasker	DNA/Ginger-1	6364813	6365123	1171	-	.	ID="RND-5_FAMILY-679";Tend="1080";Tstart="798";shortTE="F";uid="72d88dd5-8b6e-42b9-a439-c23ce3eea5f5"
scaffold_6	RepeatMasker	DNA/hAT-hAT19	5222437	5222584	440	-	.	ID="DNA8-90_AP";Tend="150";Tstart="1";shortTE="F";uid="21ebc0ac-26da-45ea-b3fd-807ca587a808"
scaffold_6	RepeatMasker	DNA/Merlin	3698126	3698790	2292	-	.	ID="RND-1_FAMILY-25";Tend="1672";Tstart="960";shortTE="F";uid="0393791e-cfbe-40f2-806e-f8dc3ce16c90"
scaffold_6	RepeatMasker	DNA/hAT-Tip100	29508698	29508916	1117	-	.	ID="RND-1_FAMILY-75";Tend="1172";Tstart="946";shortTE="F";uid="249120b8-950f-4427-b99c-c9654427c8fa"
scaffold_6	RepeatMasker	DNA/Ginger-1	6965815	6966877	3372	-	.	ID="RND-6_FAMILY-2321";Tend="1944";Tstart="895";shortTE="F";uid="0afced60-8a02-4e26-9d1b-25b85dcf4a3d"
scaffold_6	RepeatMasker	DNA/hAT-Tip100	2088286	2088721	3321	-	.	ID="RND-5_FAMILY-1365";Tend="1694";Tstart="1240";shortTE="F";uid="89b08feb-fddf-44a4-8b10-5989e22cbdd8"
scaffold_6	RepeatMasker	Unknown	18828886	18828999	690	-	.	ID="RND-5_FAMILY-3910";Tend="1431";Tstart="1316";shortTE="F";uid="b8d50002-3c7e-4090-a7b8-1e7cb03269d8"
scaffold_6	RepeatMasker	LTR/Gypsy	8107724	8108714	924	-	.	ID="RND-5_FAMILY-811";Tend="6182";Tstart="5184";shortTE="F";uid="98b0eff7-6563-4179-b1e5-10063fc938f6"
scaffold_6	RepeatMasker	DNA	25935910	25936475	2841	-	.	ID="RND-1_FAMILY-111";Tend="1462";Tstart="904";shortTE="F";uid="47177b63-a718-48c5-9338-89a271625adf"
scaffold_6	RepeatMasker	DNA/hAT-hAT19	29402021	29402384	2044	-	.	ID="DNA8-97_AP";Tend="695";Tstart="298";shortTE="F";uid="9cc2395a-d632-4099-9453-c0c49665a084"
scaffold_6	RepeatMasker	Unknown	1330582	1330757	1016	-	.	ID="RND-6_FAMILY-1942";Tend="1570";Tstart="1404";shortTE="F";uid="6b4d3a8a-cb46-41ed-9fc3-e1efa645455e"
scaffold_6	RepeatMasker	DNA/hAT	518675	519287	3846	-	.	ID="RND-5_FAMILY-4219";Tend="1554";Tstart="921";shortTE="F";uid="0a0c9ced-c37d-4d18-b4b2-e0bf94dc5376"
scaffold_6	RepeatMasker	DNA/hAT-Tip100	20109978	20110357	1049	-	.	ID="RND-5_FAMILY-794";Tend="1105";Tstart="790";shortTE="F";uid="d06f7929-7455-404a-a2cd-26deee216f65"
scaffold_6	RepeatMasker	Unknown	9282704	9283344	2988	-	.	ID="RND-1_FAMILY-301";Tend="1670";Tstart="960";shortTE="F";uid="a616b8ca-d923-4c5d-891d-14a3f13e08df"
scaffold_6	RepeatMasker	DNA/Ginger-1	20825737	20826059	1759	-	.	ID="RND-5_FAMILY-679";Tend="1249";Tstart="916";shortTE="F";uid="e012b875-20de-4b1c-90bf-161407dd54f5"
scaffold_6	RepeatMasker	Unknown	13860868	13861101	913	-	.	ID="RND-1_FAMILY-14";Tend="2556";Tstart="2330";shortTE="F";uid="84aeba8c-41f3-4e15-a026-46e73d156b5f"
scaffold_6	RepeatMasker	DNA/hAT	56674	57353	4938	-	.	ID="RND-6_FAMILY-6292";Tend="1763";Tstart="1091";shortTE="F";uid="386986a8-8192-492a-a69a-e38fabf05849"
scaffold_6	RepeatMasker	DNA	28164561	28164965	3147	-	.	ID="RND-1_FAMILY-102";Tend="1364";Tstart="961";shortTE="F";uid="5060ace8-65c8-43b6-b906-799c14aa8bc0"
scaffold_6	RepeatMasker	Unknown	24386669	24387383	1143	-	.	ID="RND-6_FAMILY-339";TEgroup="ctg_6%7CRND-6_FAMILY-339%7C7";Tend="511";Tstart="9";shortTE="F";uid="35395b69-d699-45ff-8bea-3ec7acc9f11e"
scaffold_6	RepeatMasker	DNA/Ginger-1	20140605	20141173	2712	-	.	ID="rnd-4_family-839";Tend="1366";Tstart="840";shortTE="F";uid="8927aef6-c3c6-44a0-af5c-56d93294aa4d"
scaffold_6	RepeatMasker	DNA/Ginger-1	24669880	24670451	4809	-	.	ID="RND-5_FAMILY-1987";Tend="2897";Tstart="2326";shortTE="F";uid="2fb109b3-55b0-4374-b423-87732d6ba90a"
scaffold_6	RepeatMasker	DNA/Ginger-1	4538410	4538803	2321	-	.	ID="RND-1_FAMILY-9";Tend="1357";Tstart="973";shortTE="F";uid="08164a3e-8d71-4320-b6c3-5a643879ed72"
scaffold_6	RepeatMasker	LINE/I	8814675	8815236	4825	-	.	ID="RND-1_FAMILY-120";Tend="903";Tstart="349";shortTE="F";uid="fa31ac09-3465-4c45-8609-065240fcc83f"
scaffold_6	RepeatMasker	DNA/hAT	26264256	26264709	2888	-	.	ID="RND-1_FAMILY-139";Tend="1352";Tstart="908";shortTE="F";uid="48e6022d-c443-4dcd-b251-f994533800b5"
scaffold_6	RepeatMasker	DNA/hAT-Tip100	23044330	23045183	986	-	.	ID="RND-1_FAMILY-110";Tend="1798";Tstart="1032";shortTE="F";uid="4124a7d4-e71e-463c-85f8-b1ff8f79629d"
scaffold_6	RepeatMasker	DNA/Ginger-1	1104646	1104871	706	-	.	ID="RND-1_FAMILY-6";Tend="2096";Tstart="1876";shortTE="F";uid="9251dce8-ab8a-436b-bff1-b42881b44fb3"
scaffold_6	RepeatMasker	Unknown	19791467	19793151	8917	-	.	ID="RND-6_FAMILY-488";Tend="1960";Tstart="628";shortTE="F";uid="457e7663-125e-42ee-adc5-6348329e19eb"
scaffold_6	RepeatMasker	DNA/Maverick	41986	42116	549	-	.	ID="RND-6_FAMILY-4267";Tend="787";Tstart="662";shortTE="F";uid="0f4f3fca-9170-4b6f-bfc0-6ec2abdf78f5"
scaffold_6	RepeatMasker	Unknown	28955776	28955941	470	-	.	ID="RND-6_FAMILY-976";Tend="728";Tstart="569";shortTE="F";uid="2804c83a-e5ee-40d7-b1a0-319ac1783679"
scaffold_6	RepeatMasker	DNA/hAT	6397529	6398498	2973	-	.	ID="RND-1_FAMILY-26";Tend="1729";Tstart="763";shortTE="F";uid="acb987c4-618b-4387-8579-31c1afef63d5"
scaffold_6	RepeatMasker	Unknown	4012427	4013166	1501	-	.	ID="RND-6_FAMILY-9000";Tend="4787";Tstart="4072";shortTE="F";uid="aed7547e-5c8e-40d8-8f25-e51ec9579daf"
scaffold_6	RepeatMasker	Unknown	15483434	15483825	1912	-	.	ID="RND-5_FAMILY-3910";TEgroup="ctg_6%7CRND-5_FAMILY-3910%7C1";Tend="1431";Tstart="831";shortTE="F";uid="25b920a2-becb-4c6c-b005-433cf1c8652d"
scaffold_6	RepeatMasker	DNA/Ginger-1	11885337	11885565	1086	-	.	ID="RND-6_FAMILY-4968";Tend="1529";Tstart="1311";shortTE="F";uid="d2256ccb-9e2f-4f86-8eb2-18bc2312a705"
scaffold_6	RepeatMasker	DNA/hAT	17037075	17037261	681	-	.	ID="RND-5_FAMILY-1370";Tend="1117";Tstart="925";shortTE="F";uid="24ef7c7f-953c-4f24-8d52-0c1a0766ffbe"
scaffold_6	RepeatMasker	Unknown	4995114	4995236	699	-	.	ID="RND-1_FAMILY-89";Tend="2062";Tstart="1695";shortTE="F";uid="95640c4b-e63c-48e5-88cf-e10691e0a2b1"
scaffold_6	RepeatMasker	LINE/RTE-BovB	8723131	8723350	783	-	.	ID="RND-6_FAMILY-792";Tend="1663";Tstart="1351";shortTE="F";uid="2199e18c-71fe-40f5-85e9-8827190872e2"
scaffold_6	RepeatMasker	DNA/Ginger-1	9414983	9415426	1238	-	.	ID="rnd-1_family-446";Tend="2158";Tstart="1304";shortTE="F";uid="9bbb7c29-3fdf-4bd1-a0b0-3262ebdf651a"
scaffold_6	RepeatMasker	DNA/PIF-Harbinger	23165742	23165998	779	-	.	ID="RND-6_FAMILY-1165";Tend="1512";Tstart="1228";shortTE="F";uid="11bf8b56-24a8-4d50-9a44-3cbea558a7dc"
scaffold_6	RepeatMasker	DNA/TcMar-Tc1	28834884	28835866	1592	-	.	ID="RND-6_FAMILY-4495";TEgroup="ctg_6%7CRND-6_FAMILY-4495%7C2";Tend="1605";Tstart="437";shortTE="F";uid="376172c7-fc1d-4b4c-a127-044d6033d54a"
scaffold_6	RepeatMasker	DNA/hAT-Tip100	20894694	20894916	906	-	.	ID="RND-5_FAMILY-794";Tend="933";Tstart="699";shortTE="F";uid="af1495c8-aab5-4821-a9fb-3d973674f4c6"
scaffold_6	RepeatMasker	Unknown	16409838	16410446	1040	-	.	ID="RND-1_FAMILY-195";TEgroup="ctg_6%7CRND-1_FAMILY-195%7C2";Tend="1376";Tstart="987";shortTE="F";uid="75f2747b-c846-48c7-8dd0-e5d26d419895"
scaffold_6	RepeatMasker	DNA/hAT-Tip100	8613130	8613296	961	-	.	ID="RND-1_FAMILY-183";Tend="1119";Tstart="961";shortTE="F";uid="4e5b6fbe-0493-4ae5-b1de-084404a68adf"
scaffold_6	RepeatMasker	DNA/hAT-Tip100	28340990	28341308	1546	-	.	ID="RND-1_FAMILY-148";Tend="1347";Tstart="1014";shortTE="F";uid="ed0b6973-00f1-4f87-ad9a-09e9916ec4f3"
scaffold_6	RepeatMasker	DNA/Ginger-1	2838865	2839202	957	-	.	ID="RND-1_FAMILY-9";Tend="1470";Tstart="1109";shortTE="F";uid="e047cecd-33c1-4299-8c77-e78e6b19b26f"
scaffold_6	RepeatMasker	DNA/Ginger-1	18979321	18980329	3011	-	.	ID="RND-6_FAMILY-2321";Tend="1797";Tstart="896";shortTE="F";uid="29b445cd-3c6a-4d4c-b907-8235fae0dd16"
scaffold_6	RepeatMasker	DNA/hAT-hAT19	20521252	20521872	3061	-	.	ID="RND-6_FAMILY-457";Tend="1259";Tstart="649";shortTE="F";uid="30d65c56-b428-48ba-8b21-b4bed93cbeea"
scaffold_6	RepeatMasker	DNA/Ginger-1	11218680	11219796	6904	-	.	ID="RND-6_FAMILY-4811";Tend="2005";Tstart="857";shortTE="F";uid="abde2dde-efbd-450d-89e2-ab8b16e7ac0d"
scaffold_6	RepeatMasker	Unknown	28671292	28671655	1941	-	.	ID="RND-1_FAMILY-154";Tend="1330";Tstart="969";shortTE="F";uid="b41a8b63-75f5-48b6-9161-b2ca926736fe"
scaffold_6	RepeatMasker	DNA/hAT-Tip100	13596560	13596812	695	-	.	ID="RND-6_FAMILY-4630";Tend="1230";Tstart="1002";shortTE="F";uid="0f5e8d4f-17f1-4ae4-8705-2d9a5c07ccee"
scaffold_6	RepeatMasker	Unknown	12019898	12020059	554	-	.	ID="RND-6_FAMILY-6335";Tend="403";Tstart="241";shortTE="F";uid="fbb76042-bde7-4a62-a9dd-d46989e96564"
scaffold_6	RepeatMasker	DNA/Merlin	5873988	5874671	4128	-	.	ID="RND-1_FAMILY-25";Tend="1646";Tstart="976";shortTE="F";uid="c4f18371-28f2-4b7e-a9ef-a29537b31fe2"
scaffold_6	RepeatMasker	DNA/hAT-Charlie	18165010	18165174	536	-	.	ID="RND-6_FAMILY-3050";Tend="1314";Tstart="1142";shortTE="F";uid="b4ac9a89-c7a0-4083-9493-423020cb7838"
scaffold_6	RepeatMasker	DNA/hAT-Tip100	7516065	7516209	721	-	.	ID="RND-4_FAMILY-1041";Tend="1178";Tstart="1039";shortTE="F";uid="9e0ae2a0-4377-45e0-a5fd-1bc4ed3329a0"
scaffold_6	RepeatMasker	DNA	25250522	25250684	923	-	.	ID="RND-5_FAMILY-2286";Tend="1604";Tstart="1453";shortTE="F";uid="49504ca4-8bf0-490e-bd15-35df074dc727"
scaffold_6	RepeatMasker	Unknown	20014628	20016966	9075	-	.	ID="RND-5_FAMILY-719";Tend="2367";Tstart="105";shortTE="F";uid="07f7da37-ae8c-44b2-86f7-a2ce0a43e97e"
scaffold_6	RepeatMasker	DNA	6541815	6542054	751	-	.	ID="rnd-4_family-271";Tend="1861";Tstart="1734";shortTE="F";uid="3e1ca428-571d-46ad-9869-050bb03ab5f5"
scaffold_6	RepeatMasker	DNA/Ginger-1	3830329	3830633	1229	-	.	ID="RND-5_FAMILY-679";Tend="2298";Tstart="2009";shortTE="F";uid="3194361f-f3db-49b0-b62e-11ff4c5153ff"
scaffold_6	RepeatMasker	Unknown	26705769	26705997	1449	-	.	ID="RND-4_FAMILY-214";Tend="1177";Tstart="948";shortTE="F";uid="eb9f082b-3c98-4a6d-bd13-3a9bfa029270"
scaffold_6	RepeatMasker	Retroposon?	5617747	5617959	532	-	.	ID="RND-6_FAMILY-747";Tend="1915";Tstart="1698";shortTE="F";uid="587046ad-e931-42af-841c-2910a5be6093"
scaffold_6	RepeatMasker	LINE/I	118115	119206	853	-	.	ID="RND-6_FAMILY-5409";Tend="2226";Tstart="1133";shortTE="F";uid="b86b7bc3-b521-46b7-ba69-b266bf7d2883"
scaffold_6	RepeatMasker	Unknown	1714142	1714693	1272	-	.	ID="RND-4_FAMILY-214";TEgroup="ctg_6%7CRND-4_FAMILY-214%7C1";Tend="1701";Tstart="1022";shortTE="F";uid="1f147d64-c4cf-4e2a-8c7c-4d8da27bc3da"
scaffold_6	RepeatMasker	DNA/Merlin	15673897	15674281	1522	-	.	ID="RND-1_FAMILY-25";Tend="1367";Tstart="978";shortTE="F";uid="6f6801c9-6347-4643-a41b-d68c3015bb7d"
scaffold_6	RepeatMasker	DNA/P	9892459	9892674	1192	-	.	ID="RND-5_FAMILY-4022";Tend="4036";Tstart="3832";shortTE="F";uid="0bfbab7e-0f01-4af6-bb37-caf1922fe467"
scaffold_6	RepeatMasker	DNA/Merlin	18681391	18681706	2105	-	.	ID="RND-1_FAMILY-25";Tend="1283";Tstart="973";shortTE="F";uid="10a32acc-78f0-4176-8964-1c37362d4c57"
scaffold_6	RepeatMasker	DNA	9304274	9304415	688	-	.	ID="RND-4_FAMILY-220";Tend="1414";Tstart="1273";shortTE="F";uid="f21b42cb-cf11-4411-97be-01c72f879a99"
scaffold_6	RepeatMasker	Unknown	9237972	9239031	848	-	.	ID="RND-6_FAMILY-4174";TEgroup="ctg_6%7CRND-6_FAMILY-4174%7C1";Tend="1444";Tstart="556";shortTE="F";uid="c293a60c-2583-48a5-83c9-c55508ac4c3f"
scaffold_6	RepeatMasker	Unknown	24209051	24209152	401	-	.	ID="RND-1_FAMILY-313";Tend="1538";Tstart="1428";shortTE="F";uid="2f92029c-8376-4954-8faa-368fe5aa8833"
scaffold_6	RepeatMasker	Unknown	12620198	12620548	1956	-	.	ID="RND-1_FAMILY-424";Tend="2499";Tstart="2143";shortTE="F";uid="4e231c73-a191-48f6-af75-fbea06564851"
scaffold_6	RepeatMasker	Retroposon?	5839616	5840170	2568	-	.	ID="RND-1_FAMILY-4";Tend="1493";Tstart="970";shortTE="F";uid="9dfd4e4d-e639-4811-87cf-2ffe5a311e11"
scaffold_6	RepeatMasker	DNA/hAT-Tip100	27655568	27655887	2159	-	.	ID="RND-5_FAMILY-3426";Tend="2151";Tstart="1834";shortTE="F";uid="2bf7b59c-26cf-4b97-889a-514904e69c82"
scaffold_6	RepeatMasker	DNA/Ginger-1	23198039	23198139	570	-	.	ID="rnd-1_family-8";Tend="2234";Tstart="2145";shortTE="F";uid="3242ea51-fafa-4be3-8c05-9df6ac3f5fc1"
scaffold_6	RepeatMasker	DNA/hAT-Tip100	22213151	22213386	1388	-	.	ID="RND-1_FAMILY-91";Tend="1235";Tstart="982";shortTE="F";uid="6f52c94b-04c4-4e2d-8987-a848d07a2817"
scaffold_6	RepeatMasker	Unknown	14885419	14885576	913	-	.	ID="RND-4_FAMILY-2816";Tend="966";Tstart="802";shortTE="F";uid="2387260e-16a5-4edf-b6e9-7da59c6b58a5"
scaffold_6	RepeatMasker	DNA	23722437	23722777	2176	-	.	ID="RND-1_FAMILY-111";Tend="1311";Tstart="976";shortTE="F";uid="660fdb4f-4c20-4a4f-b6fe-dc3a2a8b9f3b"
scaffold_6	RepeatMasker	DNA/Ginger-1	13937963	13938218	1344	-	.	ID="RND-5_FAMILY-679";Tend="2074";Tstart="1841";shortTE="F";uid="c1bf7bf1-3ef7-41fe-8ddb-3b82dbd075c9"
scaffold_6	RepeatMasker	DNA/hAT-Tip100	12631679	12631782	515	-	.	ID="RND-5_FAMILY-921";Tend="983";Tstart="879";shortTE="F";uid="e453efff-c297-4cd9-8483-6cfa4c7fb62e"
scaffold_6	RepeatMasker	DNA/PiggyBac	6168890	6169020	631	-	.	ID="RND-1_FAMILY-264";Tend="1173";Tstart="1015";shortTE="F";uid="27a2dee6-9835-41c5-865c-c432ccd78d19"
scaffold_6	RepeatMasker	DNA/hAT	7726307	7726545	1923	-	.	ID="RND-1_FAMILY-26";Tend="1904";Tstart="1274";shortTE="F";uid="3f9b0006-2f2c-424b-9b0c-8c22fcf5415f"
scaffold_6	RepeatMasker	Unknown	28697235	28697395	878	-	.	ID="RND-6_FAMILY-9188";Tend="1066";Tstart="908";shortTE="F";uid="8c5d531c-0839-4696-b692-eff36f7732de"
scaffold_6	RepeatMasker	LINE/R1	27034980	27035344	2919	-	.	ID="RND-5_FAMILY-387";Tend="1023";Tstart="659";shortTE="F";uid="88da3579-f30d-4cd8-b447-da804c238b7d"
scaffold_6	RepeatMasker	DNA/Ginger-1	9688527	9688807	1824	-	.	ID="RND-4_FAMILY-839";Tend="1817";Tstart="1529";shortTE="F";uid="27e3a73d-103f-445d-9e6f-e22a0b1469a3"
scaffold_6	RepeatMasker	LINE/CR1	24887622	24888504	5264	-	.	ID="RND-6_FAMILY-2652";Tend="2098";Tstart="1224";shortTE="F";uid="0a5e0173-3934-4d9d-a607-5a28bd856760"
scaffold_6	RepeatMasker	DNA/hAT-Tip100	24833313	24834549	6732	-	.	ID="RND-5_FAMILY-794";Tend="1900";Tstart="608";shortTE="F";uid="1ac0e529-7ffd-4d68-b390-95ab6e9e14f9"
scaffold_6	RepeatMasker	DNA/Merlin	15518210	15518728	2323	-	.	ID="RND-1_FAMILY-25";Tend="1472";Tstart="964";shortTE="F";uid="a81a87ee-eca5-4d92-97e8-fe1245902281"
scaffold_6	RepeatMasker	LTR/Pao	23521667	23522660	2038	-	.	ID="RND-6_FAMILY-7540";TEgroup="ctg_6%7CRND-6_FAMILY-7540%7C1";Tend="2535";Tstart="1655";shortTE="F";uid="ab95740c-7a5a-4e52-8aa7-cec742624070"
scaffold_6	RepeatMasker	DNA/Maverick	15970529	15970832	1561	-	.	ID="RND-6_FAMILY-6487";Tend="1907";Tstart="1577";shortTE="F";uid="f81a19a9-8769-4965-9849-0d628bde9672"
scaffold_6	RepeatMasker	DNA	26304983	26305534	3255	-	.	ID="RND-1_FAMILY-111";Tend="1499";Tstart="940";shortTE="F";uid="6bd1f3e4-fb68-4808-bbc2-f96bdde29dbd"
scaffold_6	RepeatMasker	Unknown	22964532	22965268	1441	-	.	ID="RND-4_FAMILY-214";Tend="1726";Tstart="996";shortTE="F";uid="3c8f69f8-c7e7-4ca2-879d-e5de759ed896"
scaffold_6	RepeatMasker	DNA/hAT-hAT19	26862075	26862752	3750	-	.	ID="DNA8-97_AP";Tend="698";Tstart="7";shortTE="F";uid="df5cc60c-bd15-40f6-aba1-4115e262be50"
scaffold_6	RepeatMasker	Retroposon?	13707645	13708172	2338	-	.	ID="RND-1_FAMILY-4";Tend="1512";Tstart="970";shortTE="F";uid="dba741f3-330c-4664-bdf8-8d73c8eb6408"
scaffold_6	RepeatMasker	DNA/hAT-Charlie	9117094	9117300	1189	-	.	ID="RND-6_FAMILY-4317";Tend="1256";Tstart="1061";shortTE="F";uid="8e9d5119-d0ed-4d09-a33e-66bd0c3003fc"
scaffold_6	RepeatMasker	DNA/hAT	2889280	2889515	752	-	.	ID="RND-5_FAMILY-1246";Tend="1534";Tstart="1300";shortTE="F";uid="f5900e01-255d-45c7-a6f7-82012df39688"
scaffold_6	RepeatMasker	DNA	21172975	21173097	905	-	.	ID="RND-1_FAMILY-97";Tend="1123";Tstart="1004";shortTE="F";uid="93c1c005-8660-475b-adfc-c678805d5c9b"
scaffold_6	RepeatMasker	DNA/Ginger-1	9595116	9595339	1206	-	.	ID="RND-5_FAMILY-679";Tend="1070";Tstart="853";shortTE="F";uid="a8c803fc-5864-4833-83d6-ab7892c403d3"
scaffold_6	RepeatMasker	Unknown	18889225	18889938	1051	-	.	ID="RND-1_FAMILY-429";Tend="2151";Tstart="177";shortTE="F";uid="3371ea75-e110-48a4-885e-3b62b9866cd1"
scaffold_6	RepeatMasker	DNA/MULE-MuDR	26572411	26572651	639	-	.	ID="RND-6_FAMILY-1823";Tend="1317";Tstart="1051";shortTE="F";uid="f5900baa-2a60-4302-816b-aebe5a222c4d"
scaffold_6	RepeatMasker	RC/Helitron	27014551	27014825	1526	-	.	ID="RND-1_FAMILY-222";Tend="298";Tstart="83";shortTE="F";uid="9d1e6d23-a8d2-4e58-a5e4-62a28640621b"
scaffold_6	RepeatMasker	DNA/Ginger-1	20130775	20130940	638	-	.	ID="RND-6_FAMILY-4968";Tend="1126";Tstart="959";shortTE="F";uid="b7663edb-c526-4361-a14f-d85c01754553"
scaffold_6	RepeatMasker	Unknown	18556582	18556751	482	-	.	ID="RND-1_FAMILY-313";Tend="287";Tstart="131";shortTE="F";uid="13bae044-1aba-4022-a0b1-5a85f88ff9b7"
scaffold_6	RepeatMasker	DNA/PiggyBac	27242196	27242672	2229	-	.	ID="RND-1_FAMILY-264";Tend="1512";Tstart="1015";shortTE="F";uid="c41fef77-7f01-4eb7-b57b-311486b7812d"
scaffold_6	RepeatMasker	DNA/Ginger-1	17356613	17357430	4858	-	.	ID="RND-5_FAMILY-679";Tend="2236";Tstart="1402";shortTE="F";uid="8286da9c-e5c3-4fb5-a028-ae094d203602"
scaffold_6	RepeatMasker	DNA/hAT-hAT19	22897327	22897604	506	-	.	ID="DNA8-95_AP";Tend="630";Tstart="341";shortTE="F";uid="329ce81c-6917-4e8e-a4c5-692faefbb1e1"
scaffold_6	RepeatMasker	DNA/hAT-Tip100	24541633	24541988	856	-	.	ID="RND-6_FAMILY-5162";Tend="560";Tstart="225";shortTE="F";uid="27758661-c624-43f9-87da-651608781096"
scaffold_6	RepeatMasker	DNA/PiggyBac	27772614	27772716	639	-	.	ID="RND-1_FAMILY-264";Tend="1115";Tstart="1013";shortTE="F";uid="16c61d9e-1483-42b6-811a-45d9e0dee38a"
scaffold_6	RepeatMasker	Unknown	4457050	4458445	8749	-	.	ID="RND-5_FAMILY-2310";Tend="1895";Tstart="464";shortTE="F";uid="59345743-e323-4411-80b2-44aa175f1e1f"
scaffold_6	RepeatMasker	DNA	5535148	5535361	1167	-	.	ID="RND-6_FAMILY-5046";Tend="1172";Tstart="946";shortTE="F";uid="8347f08f-ffb6-49c3-8659-2529537dc911"
scaffold_6	RepeatMasker	Retroposon?	3575027	3575678	1950	-	.	ID="RND-1_FAMILY-4";Tend="1493";Tstart="771";shortTE="F";uid="a050b918-069a-4dab-a410-6fc008c068b1"
scaffold_6	RepeatMasker	DNA/PiggyBac	12531071	12531251	1368	-	.	ID="RND-1_FAMILY-264";Tend="1195";Tstart="1015";shortTE="F";uid="046e021a-7779-425a-816c-4759fe199150"
scaffold_6	RepeatMasker	DNA/hAT	26071285	26072326	6514	-	.	ID="RND-5_FAMILY-2171";Tend="1385";Tstart="358";shortTE="F";uid="6440bf92-cc6f-4fb0-8b48-4ce500c49c48"
scaffold_6	RepeatMasker	DNA	19235426	19235659	1155	-	.	ID="RND-4_FAMILY-271";Tend="847";Tstart="621";shortTE="F";uid="f4f38fa2-2f1a-49d4-9425-11b53578291a"
scaffold_6	RepeatMasker	Unknown	17920602	17920943	1772	-	.	ID="RND-6_FAMILY-2415";Tend="2668";Tstart="2335";shortTE="F";uid="021d2782-5999-4dc2-a5d0-98b4e4bb504e"
scaffold_6	RepeatMasker	DNA/hAT	14466953	14467238	1623	-	.	ID="RND-5_FAMILY-1246";Tend="1205";Tstart="927";shortTE="F";uid="5c6769ab-a495-4a6e-9eff-5a0eefcd8256"
scaffold_6	RepeatMasker	LINE/L2	7555024	7555377	2441	-	.	ID="RND-6_FAMILY-11100";Tend="1914";Tstart="1554";shortTE="F";uid="508b5e7f-02f3-4a1f-928e-27a6ee52758e"
scaffold_6	RepeatMasker	DNA/Ginger-1	15074807	15075198	1873	-	.	ID="RND-1_FAMILY-9";Tend="1402";Tstart="976";shortTE="F";uid="00f1909c-dda2-40d3-865e-e3727ab18666"
scaffold_6	RepeatMasker	DNA/hAT	17004884	17005147	560	-	.	ID="RND-6_FAMILY-6122";Tend="2155";Tstart="1938";shortTE="F";uid="4d249164-c4c0-417e-aeaa-a7a26abc62a5"
scaffold_6	RepeatMasker	DNA/hAT	8923705	8923928	456	-	.	ID="RND-5_FAMILY-9190";Tend="1844";Tstart="1644";shortTE="F";uid="98a49d87-6a49-40c2-bc97-1671be1b9210"
scaffold_6	RepeatMasker	Unknown	4586299	4586497	894	-	.	ID="RND-5_FAMILY-2133";Tend="1170";Tstart="946";shortTE="F";uid="ba1ac463-4371-4a17-b412-2c36d71dc2d6"
scaffold_6	RepeatMasker	DNA	19074598	19074787	977	-	.	ID="RND-6_FAMILY-2863";Tend="859";Tstart="652";shortTE="F";uid="9eaeb6f6-54b6-4c95-af70-83045df14cf8"
scaffold_6	RepeatMasker	LINE/RTE-BovB	14843898	14844368	2247	-	.	ID="RND-6_FAMILY-792";Tend="1643";Tstart="1159";shortTE="F";uid="af3fb058-cd40-4ab5-8cea-a43fdfbc89b7"
scaffold_6	RepeatMasker	Unknown	9816284	9816572	531	-	.	ID="RND-6_FAMILY-7143";Tend="1098";Tstart="813";shortTE="F";uid="b0081bf1-762f-433a-bd24-055fc63cef54"
scaffold_6	RepeatMasker	Unknown	13308173	13308439	1660	-	.	ID="RND-1_FAMILY-349";Tend="1211";Tstart="941";shortTE="F";uid="f107696a-0da9-4286-9107-f4d5a7658c6f"
scaffold_6	RepeatMasker	Unknown	20374662	20374944	1239	-	.	ID="RND-6_FAMILY-152";Tend="1511";Tstart="1251";shortTE="F";uid="c5e6962c-bd76-44d7-8478-22d0ee7c43f7"
scaffold_6	RepeatMasker	DNA/Maverick	22912519	22913318	4876	-	.	ID="RND-5_FAMILY-805";Tend="1119";Tstart="380";shortTE="F";uid="0d906528-89c9-4aa7-b16e-31a8e656d770"
scaffold_6	RepeatMasker	RC/Helitron	7832043	7832279	577	-	.	ID="RND-1_FAMILY-1";Tend="1798";Tstart="1551";shortTE="F";uid="25dbbdbb-f042-4af7-9201-6c8403c8b788"
scaffold_6	RepeatMasker	Unknown	27814302	27814488	591	-	.	ID="RND-5_FAMILY-964";Tend="1264";Tstart="1081";shortTE="F";uid="a2b5b109-f80b-49c2-9f4d-02b42cc717bb"
scaffold_6	RepeatMasker	Unknown	17622522	17623425	4031	-	.	ID="RND-4_FAMILY-991";Tend="1838";Tstart="946";shortTE="F";uid="21aa0b31-ec94-4c42-b1f2-42b45fa93f79"
scaffold_6	RepeatMasker	DNA/Merlin	21396448	21397194	3819	-	.	ID="RND-1_FAMILY-25";Tend="1770";Tstart="981";shortTE="F";uid="6292ce13-7f6d-47f3-8e46-c9f3662d7637"
scaffold_6	RepeatMasker	DNA/Ginger-1	15264771	15265314	1881	-	.	ID="RND-6_FAMILY-4811";Tend="1851";Tstart="1263";shortTE="F";uid="83ed3563-9445-4036-b6e4-3bc96830d08a"
scaffold_6	RepeatMasker	DNA/PIF-Harbinger	25105332	25105569	894	-	.	ID="RND-6_FAMILY-20719";Tend="1397";Tstart="1158";shortTE="F";uid="98240def-10ed-405a-a365-479e441b96eb"
scaffold_6	RepeatMasker	DNA/Ginger-1	889388	890248	4752	-	.	ID="RND-4_FAMILY-839";Tend="1718";Tstart="843";shortTE="F";uid="2dda9aa8-37e5-435b-9bd7-302d3436bf64"
scaffold_6	RepeatMasker	DNA	14550034	14550342	613	-	.	ID="RND-4_FAMILY-220";Tend="1242";Tstart="925";shortTE="F";uid="50197e8d-3b56-4681-a77b-66415ac4244d"
scaffold_6	RepeatMasker	LTR/Gypsy	27344383	27345340	6504	-	.	ID="RND-1_FAMILY-202";Tend="1836";Tstart="833";shortTE="F";uid="2c6010a9-cee4-470f-821e-1b8887249345"
scaffold_6	RepeatMasker	Unknown	20978058	20978785	2388	-	.	ID="RND-5_FAMILY-6555";Tend="1830";Tstart="1150";shortTE="F";uid="62ba6fd6-852a-4029-b62e-40e552c5f6b0"
scaffold_6	RepeatMasker	DNA/PIF-Harbinger	27514232	27514374	1182	-	.	ID="RND-6_FAMILY-20719";Tend="997";Tstart="855";shortTE="F";uid="02a2ab8c-27bd-4e53-948a-8d7ba8061e2c"
scaffold_6	RepeatMasker	Unknown	21988956	21989188	1005	-	.	ID="RND-6_FAMILY-19379";Tend="2406";Tstart="2182";shortTE="F";uid="a23b081c-9fc0-41db-9a6b-5c97e214e6fc"
scaffold_6	RepeatMasker	DNA/hAT-Tip100	12595521	12595684	1117	-	.	ID="RND-1_FAMILY-394";Tend="1080";Tstart="924";shortTE="F";uid="73a164cf-054e-4fb4-90f2-09d1e3e20d30"
scaffold_6	RepeatMasker	Unknown	6545210	6546346	6928	-	.	ID="RND-6_FAMILY-1257";Tend="1271";Tstart="185";shortTE="F";uid="bbd00bf1-340c-4978-9912-d782b89db7bd"
scaffold_6	RepeatMasker	Unknown	11380255	11380437	991	-	.	ID="RND-6_FAMILY-4800";Tend="1316";Tstart="1137";shortTE="F";uid="75a25981-4f50-491b-972f-c63dc99a2a1a"
scaffold_6	RepeatMasker	DNA/TcMar-Tc1	18460086	18460224	517	-	.	ID="RND-6_FAMILY-4495";Tend="1754";Tstart="1615";shortTE="F";uid="66707d7a-9f17-4264-81f0-9236a5d3fccf"
scaffold_6	RepeatMasker	Retroposon?	1122808	1122992	1006	-	.	ID="RND-1_FAMILY-4";Tend="1476";Tstart="1294";shortTE="F";uid="c26a0816-a596-490d-875f-f7c5cbaf82fd"
scaffold_6	RepeatMasker	DNA/TcMar-Mariner	27797426	27798322	3578	-	.	ID="MARINER-50_HSAL";Tend="1311";Tstart="445";shortTE="F";uid="208abbc0-d398-4c77-860b-28c04fa01a05"
scaffold_6	RepeatMasker	Unknown	11785515	11785786	666	-	.	ID="RND-6_FAMILY-6335";Tend="2497";Tstart="2251";shortTE="F";uid="29b7e6ad-2a96-489c-afdf-23ed088537dd"
scaffold_6	RepeatMasker	LINE/RTE-BovB	9188764	9188954	444	-	.	ID="RND-6_FAMILY-792";Tend="1666";Tstart="1467";shortTE="F";uid="ad87035d-9ed7-4fd9-9459-6f3a3ffdf303"
scaffold_6	RepeatMasker	DNA/Kolobok-E	13860492	13860840	898	-	.	ID="RND-5_FAMILY-1059";Tend="1285";Tstart="943";shortTE="F";uid="28d1dde3-4f79-4c92-9fe4-b44a532cdfc3"
scaffold_6	RepeatMasker	Retroposon?	4493267	4493553	1198	-	.	ID="RND-3_FAMILY-175";Tend="2151";Tstart="1854";shortTE="F";uid="7741a5b7-cba4-4440-8eed-9cde5fc23937"
scaffold_6	RepeatMasker	Unknown	2582807	2583010	409	-	.	ID="RND-6_FAMILY-12201";Tend="1460";Tstart="1277";shortTE="F";uid="a2f34a1b-62e0-4836-9c18-458259e1d212"
scaffold_6	RepeatMasker	Unknown	21319874	21320543	2645	-	.	ID="RND-6_FAMILY-2568";Tend="1858";Tstart="1243";shortTE="F";uid="24ac4ad7-8859-4b18-8cd4-76fc407f2c6b"
scaffold_6	RepeatMasker	DNA/hAT-Ac	19195283	19195461	508	-	.	ID="RND-6_FAMILY-540";Tend="1655";Tstart="1513";shortTE="F";uid="e8a882d6-fe7c-471a-a00b-c652c82d0d0c"
scaffold_6	RepeatMasker	DNA/hAT	10147145	10148176	6568	-	.	ID="RND-1_FAMILY-26";Tend="1934";Tstart="899";shortTE="F";uid="7f8bd5d9-aa38-4abc-aa0c-0cf17838ee7e"
scaffold_6	RepeatMasker	Unknown	26294102	26294880	5563	-	.	ID="RND-6_FAMILY-10104";Tend="1492";Tstart="716";shortTE="F";uid="0aac4fa9-2440-4f44-acc9-f5aa4a5a6cf8"
scaffold_6	RepeatMasker	DNA/hAT	28432694	28432891	649	-	.	ID="RND-1_FAMILY-7";Tend="2301";Tstart="2099";shortTE="F";uid="b514a999-5a13-41cd-9a70-5eb1073c4b3a"
scaffold_6	RepeatMasker	DNA/hAT	19311400	19312484	6577	-	.	ID="RND-1_FAMILY-7";Tend="1946";Tstart="855";shortTE="F";uid="bcbdb20d-a5bd-4c5c-82cc-ada5b13c82c2"
scaffold_6	RepeatMasker	DNA/Ginger-1	28237369	28237481	644	-	.	ID="RND-1_FAMILY-9";Tend="1497";Tstart="1385";shortTE="F";uid="220a1bdb-401b-45b6-9dd4-7461dba728b2"
scaffold_6	RepeatMasker	DNA/hAT-Tip100	11939789	11941531	12556	-	.	ID="RND-6_FAMILY-1978";Tend="2476";Tstart="735";shortTE="F";uid="686c0c6f-d9cc-4ce7-ba96-1a4b67778d50"
scaffold_6	RepeatMasker	Unknown	21488151	21488446	2231	-	.	ID="RND-6_FAMILY-4222";Tend="1238";Tstart="949";shortTE="F";uid="1cd8dce1-72c6-4728-9e44-4ec94153db95"
scaffold_6	RepeatMasker	DNA/Ginger-1	15372904	15373368	2417	-	.	ID="RND-4_FAMILY-839";Tend="1925";Tstart="1371";shortTE="F";uid="b38c0887-4bd6-46f0-8f20-a3d894317912"
scaffold_6	RepeatMasker	Unknown	196556	197016	2270	-	.	ID="RND-5_FAMILY-1298";Tend="1540";Tstart="1171";shortTE="F";uid="b3845475-05de-47a9-9351-22cba805ab5e"
scaffold_6	RepeatMasker	DNA/hAT-Tip100	27660944	27661051	460	-	.	ID="RND-5_FAMILY-794";Tend="1811";Tstart="1709";shortTE="F";uid="4fe99ae6-156a-4ca7-921c-9b25ac2d253b"
scaffold_6	RepeatMasker	DNA/MULE-NOF	4845594	4845834	516	-	.	ID="RND-6_FAMILY-14302";Tend="780";Tstart="543";shortTE="F";uid="ee7c736d-1581-4f0b-823e-5cca227aa0fa"
scaffold_6	RepeatMasker	Unknown	19747689	19747870	1216	-	.	ID="RND-1_FAMILY-195";Tend="1376";Tstart="1197";shortTE="F";uid="4419215c-768b-4eb1-a080-d9ddcbf11e5e"
scaffold_6	RepeatMasker	Unknown	27112335	27113077	4447	-	.	ID="RND-1_FAMILY-300";Tend="1537";Tstart="861";shortTE="F";uid="a8e8cc58-bd11-4745-8443-89124029f3ad"
scaffold_6	RepeatMasker	Unknown	1566029	1566341	565	-	.	ID="RND-1_FAMILY-37";Tend="1903";Tstart="1558";shortTE="F";uid="0fe2a85b-160a-4991-8ca2-7fead8af15f1"
scaffold_6	RepeatMasker	Unknown	16266486	16266794	2251	-	.	ID="RND-6_FAMILY-10321";Tend="1260";Tstart="942";shortTE="F";uid="c8fb5d72-a279-4482-bc74-2533a65b67a3"
scaffold_6	RepeatMasker	Unknown	24465671	24465775	455	-	.	ID="RND-1_FAMILY-175";Tend="1021";Tstart="921";shortTE="F";uid="ec1e158c-3c79-4369-8f34-6bc5978aac6c"
scaffold_6	RepeatMasker	LINE/RTE-BovB	18251633	18251928	1012	-	.	ID="RND-6_FAMILY-792";Tend="1634";Tstart="1271";shortTE="F";uid="5f2b0d1f-6c0d-4116-aaad-1cb92f51b8ed"
scaffold_6	RepeatMasker	Unknown	19920259	19920534	579	-	.	ID="RND-6_FAMILY-2264";Tend="1559";Tstart="1222";shortTE="F";uid="dda2aacf-d3d5-4554-8890-7fdef70fa8c2"
scaffold_6	RepeatMasker	Unknown	16572813	16573026	1131	-	.	ID="RND-1_FAMILY-440";Tend="1171";Tstart="915";shortTE="F";uid="50e0d844-a559-4c23-b9a5-c259a6492482"
scaffold_6	RepeatMasker	DNA/Merlin	18226235	18227024	2844	-	.	ID="RND-1_FAMILY-25";Tend="1758";Tstart="939";shortTE="F";uid="d08d2bfe-0e15-4d61-abaa-816766f49af4"
scaffold_6	RepeatMasker	DNA/hAT-Tip100	2220994	2221369	1991	-	.	ID="RND-5_FAMILY-588";Tend="1208";Tstart="834";shortTE="F";uid="a4d1e718-ca0b-439a-9843-32a0152a8e50"
scaffold_6	RepeatMasker	DNA/Ginger-1	28117636	28117803	1067	-	.	ID="RND-6_FAMILY-4811";Tend="1921";Tstart="1751";shortTE="F";uid="87dfbafa-f478-4b45-bf97-12ea043d927d"
scaffold_6	RepeatMasker	DNA/hAT-hAT19	19263906	19264055	524	-	.	ID="HAT-N12_AP";Tend="168";Tstart="9";shortTE="F";uid="721fe3b6-4007-4f90-a2f2-7eec4d8d70aa"
scaffold_6	RepeatMasker	DNA/hAT-Tip100	22989954	22990184	751	-	.	ID="DNA8-106_AP";Tend="1051";Tstart="812";shortTE="F";uid="fcc0c054-e4cc-447a-9475-c5de0dc000dc"
scaffold_6	RepeatMasker	DNA/hAT-Ac	10657408	10657596	617	-	.	ID="RND-1_FAMILY-138";Tend="1151";Tstart="960";shortTE="F";uid="2408446d-f932-4427-b4dd-c57d94c9a7c2"
scaffold_6	RepeatMasker	DNA	22007333	22007693	573	-	.	ID="RND-1_FAMILY-121";Tend="778";Tstart="484";shortTE="F";uid="dfa724e1-a45a-4333-9cd2-37f568456d8b"
scaffold_6	RepeatMasker	DNA/Ginger-1	1155972	1156463	1945	-	.	ID="RND-5_FAMILY-222";Tend="1451";Tstart="979";shortTE="F";uid="4c829d52-05b3-4310-b4fb-6312d8c67a04"
scaffold_6	RepeatMasker	DNA/PIF-Harbinger	28205609	28205894	2033	-	.	ID="RND-6_FAMILY-20719";Tend="1680";Tstart="1379";shortTE="F";uid="f003b9a8-1008-44c5-be68-a7c5f7ebaadc"
scaffold_6	RepeatMasker	DNA/Ginger-1	20816282	20816974	3607	-	.	ID="RND-6_FAMILY-8521";Tend="1471";Tstart="751";shortTE="F";uid="4b63a635-4d43-4464-9d3f-34611e3ae38c"
scaffold_6	RepeatMasker	Unknown	26795940	26796172	451	-	.	ID="RND-1_FAMILY-433";Tend="1655";Tstart="1440";shortTE="F";uid="c476d6a9-5c9a-43a6-9563-d77bb3c4fbe4"
scaffold_6	RepeatMasker	DNA/hAT	660328	660810	2999	-	.	ID="RND-1_FAMILY-139";Tend="1352";Tstart="907";shortTE="F";uid="2111e353-90b8-41f2-afb7-3cfa902ca56e"
scaffold_6	RepeatMasker	Unknown	14868136	14868693	3939	-	.	ID="RND-1_FAMILY-146";Tend="1525";Tstart="954";shortTE="F";uid="d587b80c-2ad8-4d59-8662-c276e2965750"
scaffold_6	RepeatMasker	DNA	19743892	19744251	1930	-	.	ID="RND-1_FAMILY-97";Tend="1403";Tstart="984";shortTE="F";uid="5af7cd0d-9ddd-4cd7-bb3f-bebc68ff8162"
scaffold_6	RepeatMasker	LINE/R1	24281165	24281300	545	-	.	ID="RND-5_FAMILY-387";Tend="1140";Tstart="985";shortTE="F";uid="dbfe2d2b-3a2d-44e1-9c5a-67fb74ba07a2"
scaffold_6	RepeatMasker	DNA/Ginger-1	625234	626252	5093	-	.	ID="rnd-2_family-51";Tend="1819";Tstart="855";shortTE="F";uid="9ffcdc8e-e688-4093-b62a-542a9af0ee94"
scaffold_6	RepeatMasker	DNA/Kolobok-E	4585783	4586023	1377	-	.	ID="RND-6_FAMILY-927";Tend="2808";Tstart="2573";shortTE="F";uid="53149ba8-031f-4ca9-a41d-d7ee9b2b08ee"
scaffold_6	RepeatMasker	Unknown	23271622	23272117	2164	-	.	ID="RND-5_FAMILY-964";Tend="1505";Tstart="990";shortTE="F";uid="815e91d3-692e-4cfa-b294-0fde6992d37d"
scaffold_6	RepeatMasker	DNA/Sola-1	19040416	19040917	2994	-	.	ID="RND-6_FAMILY-3453";Tend="1451";Tstart="932";shortTE="F";uid="cfb3e8c7-3f98-466c-a4a2-75ca1c07094c"
scaffold_6	RepeatMasker	LINE/RTE-BovB	24447803	24448070	428	-	.	ID="RND-6_FAMILY-2470";Tend="1497";Tstart="1230";shortTE="F";uid="f5edc017-b42e-429f-aa34-a3ae652a3344"
scaffold_6	RepeatMasker	DNA/Ginger-1	4912456	4913184	3458	-	.	ID="RND-5_FAMILY-679";Tend="2301";Tstart="1582";shortTE="F";uid="7bd5a65b-6982-4b9b-98fa-a68be35bdd42"
scaffold_6	RepeatMasker	DNA	11674364	11674821	3064	-	.	ID="RND-1_FAMILY-111";Tend="1432";Tstart="981";shortTE="F";uid="29921468-0ee5-4417-aad8-11e86a98e138"
scaffold_6	RepeatMasker	LTR/Gypsy	19408741	19408921	790	-	.	ID="RND-1_FAMILY-517";Tend="2131";Tstart="1971";shortTE="F";uid="6e6f6016-97af-4df2-bf43-2493dd50a001"
scaffold_6	RepeatMasker	Unknown	17919981	17920339	1433	-	.	ID="RND-6_FAMILY-2415";Tend="2951";Tstart="2640";shortTE="F";uid="9ae70acf-b862-44e4-8023-aa8c409e57b5"
scaffold_6	RepeatMasker	DNA/Kolobok-E	27093888	27095618	1552	-	.	ID="koloboke-2_ap";Tend="6200";Tstart="3232";shortTE="F";uid="34b0f68e-e037-4012-823a-4ad1bbf43a44"
scaffold_6	RepeatMasker	Unknown	17751815	17752435	2450	-	.	ID="RND-6_FAMILY-1673";Tend="1841";Tstart="1265";shortTE="F";uid="149f67d1-901e-429a-b5f3-157562091243"
scaffold_6	RepeatMasker	Unknown	24817607	24817793	964	-	.	ID="RND-5_FAMILY-455";Tend="1885";Tstart="1701";shortTE="F";uid="98d3c515-86d9-4b6d-9670-202262620ca0"
scaffold_6	RepeatMasker	DNA/Ginger-1	18056667	18056811	496	-	.	ID="RND-5_FAMILY-679";Tend="1710";Tstart="1577";shortTE="F";uid="62f2c7d8-f846-4f2e-98a4-ab027263f9b6"
scaffold_6	RepeatMasker	Unknown	2757229	2757406	732	-	.	ID="RND-1_FAMILY-297";Tend="4023";Tstart="3845";shortTE="F";uid="f5d2213a-cf6a-4f7f-be13-c7c79dce7953"
scaffold_6	RepeatMasker	DNA	1051185	1051628	1644	-	.	ID="RND-6_FAMILY-849";Tend="1192";Tstart="711";shortTE="F";uid="0424f495-cf7d-4af7-85a7-465c2147ebfb"
scaffold_6	RepeatMasker	LINE/I	22155680	22156237	4914	-	.	ID="RND-1_FAMILY-120";Tend="903";Tstart="349";shortTE="F";uid="13c7d121-0f16-4476-9379-5acec17f409c"
scaffold_6	RepeatMasker	Unknown	24455946	24456248	1230	-	.	ID="RND-1_FAMILY-413";Tend="1319";Tstart="966";shortTE="F";uid="d32d508e-cf46-4ed7-953d-dfa7f6d54e9d"
scaffold_6	RepeatMasker	Unknown	24391007	24391679	907	-	.	ID="RND-6_FAMILY-339";TEgroup="ctg_6%7CRND-6_FAMILY-339%7C8";Tend="518";Tstart="14";shortTE="F";uid="d44486c0-6799-4f18-bed5-726214cb5246"
scaffold_6	RepeatMasker	LINE/RTE-BovB	28387820	28388216	970	-	.	ID="RND-6_FAMILY-792";Tend="1660";Tstart="1272";shortTE="F";uid="cca9556f-d8f6-45b4-b7b7-b19c449564b3"
scaffold_6	RepeatMasker	DNA/hAT-Tip100	25995767	25996109	1260	-	.	ID="RND-5_FAMILY-794";Tend="1825";Tstart="1492";shortTE="F";uid="1187bbdf-a84a-401e-9db1-3a4144230126"
scaffold_6	RepeatMasker	DNA/hAT-Tip100	14357415	14357823	2430	-	.	ID="RND-6_FAMILY-7110";Tend="1733";Tstart="1344";shortTE="F";uid="2be227b4-d179-43d9-a5fd-32e72f4e70da"
scaffold_6	RepeatMasker	DNA/hAT-Ac	19288604	19288769	572	-	.	ID="DNA8-99_AP";Tend="758";Tstart="606";shortTE="F";uid="7944ab6c-d3cd-4f59-9128-f62d16ec983c"
scaffold_6	RepeatMasker	DNA/MULE-NOF	26786877	26787028	685	-	.	ID="RND-5_FAMILY-872";Tend="2966";Tstart="2821";shortTE="F";uid="1b3526be-5ebc-43ca-ad51-99539c48822b"
scaffold_6	RepeatMasker	Unknown	17931657	17931918	436	-	.	ID="RND-6_FAMILY-7900";Tend="407";Tstart="150";shortTE="F";uid="a625753f-8d74-40cb-917c-4e80645e2fca"
scaffold_6	RepeatMasker	DNA/Ginger-1	12722416	12722673	1276	-	.	ID="RND-4_FAMILY-652";Tend="1140";Tstart="879";shortTE="F";uid="99210aff-ac74-4335-b8bc-6353bcf8c5fd"
scaffold_6	RepeatMasker	Retroposon?	22523498	22523654	817	-	.	ID="RND-5_FAMILY-1752";Tend="1388";Tstart="1236";shortTE="F";uid="19c89243-ecce-4675-af80-062f2fe06d59"
scaffold_6	RepeatMasker	DNA	18692037	18692153	520	-	.	ID="RND-1_FAMILY-44";Tend="3891";Tstart="3778";shortTE="F";uid="c031113b-4903-4567-9dcb-d5d11e2a1864"
scaffold_6	RepeatMasker	DNA/MULE-NOF	24916513	24916803	2088	-	.	ID="RND-5_FAMILY-872";Tend="383";Tstart="111";shortTE="F";uid="37836cee-cf3f-407a-a3b4-d42c8a13251e"
scaffold_6	RepeatMasker	Unknown	9929470	9929594	499	-	.	ID="RND-1_FAMILY-160";Tend="1148";Tstart="1006";shortTE="F";uid="b9e0bbdd-da0c-4b46-b5d0-b6121cd33704"
scaffold_6	RepeatMasker	Unknown	10483431	10483540	509	-	.	ID="RND-6_FAMILY-6495";Tend="1088";Tstart="985";shortTE="F";uid="f8ab0bcb-4ba4-4c82-8a20-9e9c61cdb4b7"
scaffold_6	RepeatMasker	DNA/hAT-hAT19	10159695	10160335	3781	-	.	ID="DNA8-97_AP";Tend="696";Tstart="3";shortTE="F";uid="31a4c9c4-6180-45b0-b466-1f9c87c6b1c8"
scaffold_6	RepeatMasker	DNA/hAT-Tip100	20890891	20891117	1353	-	.	ID="RND-1_FAMILY-183";Tend="1210";Tstart="965";shortTE="F";uid="6a1cecb9-63f6-4611-a164-acdca44bdc39"
scaffold_6	RepeatMasker	Unknown	21513300	21513588	1478	-	.	ID="RND-6_FAMILY-4940";Tend="880";Tstart="598";shortTE="F";uid="dbea53b1-71de-4714-bdfd-e54d6cf113e9"
scaffold_6	RepeatMasker	DNA/Ginger-1	17936945	17937277	2305	-	.	ID="RND-6_FAMILY-1075";Tend="1183";Tstart="859";shortTE="F";uid="e527337b-abdc-4d78-9143-07c7d5910000"
scaffold_6	RepeatMasker	Unknown	16175588	16175733	574	-	.	ID="RND-1_FAMILY-393";Tend="207";Tstart="36";shortTE="F";uid="899fc03c-1781-44c7-99a6-d7cc05c1a325"
scaffold_6	RepeatMasker	DNA/Kolobok-E	2880295	2880465	598	-	.	ID="RND-6_FAMILY-289";Tend="598";Tstart="440";shortTE="F";uid="58a4bfb1-b8b1-4369-b8c2-4f56404ee89c"
scaffold_6	RepeatMasker	Unknown	19507529	19508411	3829	-	.	ID="RND-5_FAMILY-1135";Tend="898";Tstart="64";shortTE="F";uid="272652c9-2362-43f8-9d42-2c92aa9e66b6"
scaffold_6	RepeatMasker	DNA/Ginger-1	21185796	21186295	2274	-	.	ID="RND-1_FAMILY-9";Tend="1513";Tstart="974";shortTE="F";uid="9c3ae80d-dfb1-4625-96bd-ba99b2083e85"
scaffold_6	RepeatMasker	DNA/Ginger-1	6889292	6889781	3306	-	.	ID="RND-5_FAMILY-679";Tend="2052";Tstart="1565";shortTE="F";uid="63349de9-b221-4cf1-98e7-5b0ba949dce1"
scaffold_6	RepeatMasker	DNA/TcMar-Tc1	14949322	14949668	2375	-	.	ID="RND-5_FAMILY-5146";Tend="1088";Tstart="740";shortTE="F";uid="26fe5d43-1933-46ba-9ade-b50697129f33"
scaffold_6	RepeatMasker	DNA/Ginger-1	18892498	18892845	1204	-	.	ID="rnd-6_family-8521";Tend="1084";Tstart="717";shortTE="F";uid="6578e8a4-d5fa-430f-be7f-5e654462cc13"
scaffold_6	RepeatMasker	DNA/hAT-Tip100	11919094	11919481	1620	-	.	ID="RND-6_FAMILY-7110";Tend="1251";Tstart="905";shortTE="F";uid="9dc97e55-7efa-4d61-ab32-fb6bf456a1e4"
scaffold_6	RepeatMasker	LTR/Gypsy	29613502	29614274	1320	-	.	ID="RND-6_FAMILY-1737";TEgroup="ctg_6%7CRND-6_FAMILY-1737%7C6";Tend="2693";Tstart="1704";shortTE="F";uid="4c381768-a8d5-48f5-a6a5-d6fcb017fd0f"
scaffold_6	RepeatMasker	Unknown	20935850	20936507	3903	-	.	ID="RND-5_FAMILY-2184";Tend="1546";Tstart="887";shortTE="F";uid="739b5b51-175a-4d61-a159-cba215567306"
scaffold_6	RepeatMasker	Unknown	22170701	22171161	3351	-	.	ID="RND-6_FAMILY-2876";Tend="1318";Tstart="855";shortTE="F";uid="5f10ecaa-6b91-4c12-8291-d27b5e846a32"
scaffold_6	RepeatMasker	DNA/Ginger-1	7488443	7488898	1788	-	.	ID="RND-5_FAMILY-679";Tend="1370";Tstart="896";shortTE="F";uid="bb2d869b-90b0-4165-a2c6-eb1b38f967f5"
scaffold_6	RepeatMasker	DNA/hAT-Tip100	18061989	18062200	566	-	.	ID="RND-1_FAMILY-110";Tend="1703";Tstart="1495";shortTE="F";uid="c9638184-a66f-4e80-9e16-fd42049a908a"
scaffold_6	RepeatMasker	Unknown	20418218	20418388	1390	-	.	ID="RND-1_FAMILY-420";Tend="1382";Tstart="1206";shortTE="F";uid="fd07e46e-33bb-4e8d-ac38-61d57c10d366"
scaffold_6	RepeatMasker	DNA/MULE-NOF	21940177	21940350	603	-	.	ID="RND-6_FAMILY-323";Tend="1431";Tstart="1278";shortTE="F";uid="64bdcea8-6da6-4fdb-a7f4-527c8460078a"
scaffold_6	RepeatMasker	DNA/MULE-NOF	26780971	26781120	892	-	.	ID="RND-5_FAMILY-872";Tend="2966";Tstart="2818";shortTE="F";uid="a7ae2f30-4215-4f03-9e96-edc149424366"
scaffold_6	RepeatMasker	DNA/hAT	22897685	22898100	457	-	.	ID="HALYOMORPHA_HALYS-6_FAMILY-1359";Tend="778";Tstart="396";shortTE="F";uid="2c69a731-e8f6-405a-b8ff-683a8d333bd6"
scaffold_6	RepeatMasker	DNA	16584193	16584723	3143	-	.	ID="RND-1_FAMILY-111";Tend="1520";Tstart="990";shortTE="F";uid="80526cb5-6dc9-40f7-89fd-8a4fa7b6fd54"
scaffold_6	RepeatMasker	Unknown	11481020	11481375	852	-	.	ID="RND-6_FAMILY-6126";TEgroup="ctg_6%7CRND-6_FAMILY-6126%7C1";Tend="1623";Tstart="693";shortTE="F";uid="87d65f42-f43c-443d-96ee-62f743caa9c7"
scaffold_6	RepeatMasker	LTR/Gypsy	5438585	5438692	423	-	.	ID="RND-6_FAMILY-4805";Tend="409";Tstart="286";shortTE="F";uid="880c00ac-aea3-4b92-96a5-a65fc2e32933"
scaffold_6	RepeatMasker	DNA/MULE-NOF	28291793	28292005	1068	-	.	ID="RND-5_FAMILY-872";Tend="4221";Tstart="4004";shortTE="F";uid="668f6791-6b71-4213-9e27-5cb773ca250d"
scaffold_6	RepeatMasker	Unknown	20331108	20332253	3016	-	.	ID="RND-6_FAMILY-152";TEgroup="ctg_6%7CRND-6_FAMILY-152%7C5";Tend="1466";Tstart="37";shortTE="F";uid="e88ee8a6-deb9-4a17-84bf-e30d03f48228"
scaffold_6	RepeatMasker	DNA/Ginger-1	27813179	27813323	707	-	.	ID="RND-5_FAMILY-679";Tend="981";Tstart="839";shortTE="F";uid="d291a897-187b-4e02-ad85-270846201347"
scaffold_6	RepeatMasker	DNA/Sola-1	25480652	25480972	1924	-	.	ID="RND-6_FAMILY-3453";Tend="1541";Tstart="1220";shortTE="F";uid="6dea3a59-f340-476c-ab8f-0eec308fa382"
scaffold_6	RepeatMasker	Unknown	27326225	27326568	1363	-	.	ID="RND-6_FAMILY-6074";Tend="1778";Tstart="1399";shortTE="F";uid="e81ee34c-b9ad-4f10-9c00-f5406497a577"
scaffold_6	RepeatMasker	LINE/R1	24605430	24605573	691	-	.	ID="RND-6_FAMILY-7655";Tend="1120";Tstart="972";shortTE="F";uid="2f6ba027-0356-481a-b3e6-d1334d3e5a09"
scaffold_6	RepeatMasker	DNA/Ginger-1	23711564	23712314	2368	-	.	ID="RND-1_FAMILY-21";Tend="2142";Tstart="1377";shortTE="F";uid="487a6a0f-007c-47b6-a7fd-b046587837cb"
scaffold_6	RepeatMasker	Retroposon?	7316891	7317430	3635	-	.	ID="RND-1_FAMILY-4";Tend="1491";Tstart="972";shortTE="F";uid="22785ee5-d714-42c2-afd2-38ff9d678b2b"
scaffold_6	RepeatMasker	DNA/PIF-Harbinger	13101164	13101702	3484	-	.	ID="RND-6_FAMILY-18677";Tend="1443";Tstart="963";shortTE="F";uid="445b9834-9593-4601-bd9b-7900cea78666"
scaffold_6	RepeatMasker	DNA/MULE-MuDR	23747378	23747592	1587	-	.	ID="RND-5_FAMILY-2274";Tend="1535";Tstart="1321";shortTE="F";uid="788d1328-716a-407f-b12e-6c357a99b7a1"
scaffold_6	RepeatMasker	DNA/hAT-Tip100	27933626	27934608	3084	-	.	ID="RND-1_FAMILY-321";Tend="2169";Tstart="1223";shortTE="F";uid="42706089-0998-43ef-8f7d-bc396f947f27"
scaffold_6	RepeatMasker	LTR/Copia	2468312	2468560	512	-	.	ID="RND-5_FAMILY-3669";Tend="1171";Tstart="882";shortTE="F";uid="4fbe48bf-75e3-4d80-907f-256caad13ea9"
scaffold_6	RepeatMasker	DNA	15228529	15228810	953	-	.	ID="RND-6_FAMILY-2863";Tend="896";Tstart="603";shortTE="F";uid="f0f6a8f6-efe7-450a-934e-02b292c7d554"
scaffold_6	RepeatMasker	DNA/hAT-Tip100	29609168	29610373	8177	-	.	ID="rnd-1_family-110";Tend="1647";Tstart="487";shortTE="F";uid="893edb39-c547-4cea-b08c-64a18bb5b788"
scaffold_6	RepeatMasker	DNA/hAT	8352698	8353303	1677	-	.	ID="rnd-1_family-26";Tend="2061";Tstart="1596";shortTE="F";uid="f51f24c4-e3ee-490a-9d26-dc1cdb8b8d46"
scaffold_6	RepeatMasker	Unknown	18858014	18858191	1124	-	.	ID="RND-4_FAMILY-665";Tend="1383";Tstart="1203";shortTE="F";uid="1d489899-d374-415e-8614-57284175e8c7"
scaffold_6	RepeatMasker	Unknown	9940615	9940849	600	-	.	ID="RND-6_FAMILY-273";Tend="788";Tstart="570";shortTE="F";uid="b9a4c218-3c41-4a84-a1d5-a182fdda69db"
scaffold_6	RepeatMasker	LTR/Pao	17103641	17104106	1452	-	.	ID="RND-6_FAMILY-9991";Tend="4627";Tstart="4328";shortTE="F";uid="c3b1b807-2fa2-4e20-8166-1218336d1ff4"
scaffold_6	RepeatMasker	Unknown	20262148	20262310	468	-	.	ID="RND-4_FAMILY-183";Tend="1087";Tstart="929";shortTE="F";uid="0ab3cafd-0fcc-4b32-bbd8-d5869517a874"
scaffold_6	RepeatMasker	Unknown	26441564	26441700	435	-	.	ID="RND-6_FAMILY-19379";Tend="1756";Tstart="1609";shortTE="F";uid="f4f86087-fbbb-417d-810d-9d7c54ca3df8"
scaffold_6	RepeatMasker	DNA/Ginger-1	11739282	11739640	1389	-	.	ID="RND-5_FAMILY-679";Tend="2295";Tstart="1919";shortTE="F";uid="12db00f3-8e95-413b-9c23-51065af01a97"
scaffold_6	RepeatMasker	DNA/Ginger-1	17803708	17804270	3637	-	.	ID="RND-6_FAMILY-8521";Tend="1286";Tstart="718";shortTE="F";uid="1a45f109-9ee9-49a8-8e3d-367d3d74da87"
scaffold_6	RepeatMasker	DNA/hAT-Tip100	1205376	1205547	711	-	.	ID="RND-1_FAMILY-75";Tend="1220";Tstart="1050";shortTE="F";uid="4b3656e4-225b-4db2-89ca-5a82c43bbfa1"
scaffold_6	RepeatMasker	DNA/hAT	15090249	15090353	437	-	.	ID="RND-5_FAMILY-3053";Tend="991";Tstart="892";shortTE="F";uid="4520c9b0-f9c2-42dd-88dd-1cb2babde5f3"
scaffold_6	RepeatMasker	DNA/MULE-MuDR	792039	792799	1663	-	.	ID="RND-5_FAMILY-2274";TEgroup="ctg_6%7CRND-5_FAMILY-2274%7C1";Tend="1535";Tstart="920";shortTE="F";uid="62f472d5-98b6-4477-afe7-88227c8f2908"
scaffold_6	RepeatMasker	DNA/hAT-Tip100	24489763	24490213	1395	-	.	ID="RND-1_FAMILY-234";TEgroup="ctg_6%7CRND-1_FAMILY-234%7C10";Tend="1561";Tstart="934";shortTE="F";uid="364069ad-cb00-4d22-8a81-7965ecac0011"
scaffold_6	RepeatMasker	DNA/Ginger-1	8807313	8808655	8073	-	.	ID="rnd-1_family-21";Tend="2025";Tstart="631";shortTE="F";uid="e1db3bca-6e67-4ad0-a2e5-022e5b427cb2"
scaffold_6	RepeatMasker	Unknown	15868507	15869149	1441	-	.	ID="RND-1_FAMILY-89";Tend="1608";Tstart="983";shortTE="F";uid="5b94ed3a-7939-47f8-9d81-e49da13f73a0"
scaffold_6	RepeatMasker	DNA/Ginger-1	11230468	11231302	2974	-	.	ID="RND-5_FAMILY-679";Tend="1848";Tstart="1058";shortTE="F";uid="8e8ac77b-e591-40a2-985d-e348d6436600"
scaffold_6	RepeatMasker	Unknown	27748426	27749267	5935	-	.	ID="RND-5_FAMILY-722";Tend="1712";Tstart="887";shortTE="F";uid="3df7ddc4-3c98-4f93-9150-b5b2710ec515"
scaffold_6	RepeatMasker	DNA	7704974	7705416	3078	-	.	ID="RND-1_FAMILY-111";Tend="1426";Tstart="984";shortTE="F";uid="0da1f731-2562-49e5-9d9a-f1602f4d83e3"
scaffold_6	RepeatMasker	Unknown	25129991	25130286	1876	-	.	ID="RND-5_FAMILY-1208";Tend="624";Tstart="330";shortTE="F";uid="37756fc2-cb92-41d1-bce6-a64d07c14e87"
scaffold_6	RepeatMasker	Unknown	8781323	8781680	1051	-	.	ID="RND-1_FAMILY-154";Tend="1337";Tstart="974";shortTE="F";uid="d49c86da-fda8-408d-86be-3405cb48889e"
scaffold_6	RepeatMasker	Unknown	5098821	5099130	774	-	.	ID="RND-6_FAMILY-8261";Tend="1222";Tstart="907";shortTE="F";uid="4083d42e-ef8e-4ba6-a4f9-8d95989db62b"
scaffold_6	RepeatMasker	Unknown	16970501	16970622	684	-	.	ID="RND-1_FAMILY-328";Tend="1035";Tstart="914";shortTE="F";uid="f230e895-36a0-4ff6-a1c7-f1f5d7061329"
scaffold_6	RepeatMasker	DNA/Kolobok-E	5849755	5850137	779	-	.	ID="KOLOBOKE-2_AP";Tend="436";Tstart="19";shortTE="F";uid="6a9cd320-ea05-414d-a57b-a8dce03561b0"
scaffold_6	RepeatMasker	DNA/MULE-NOF	27763282	27763489	556	-	.	ID="RND-1_FAMILY-427";Tend="2099";Tstart="1877";shortTE="F";uid="2b3a3e2d-c517-4944-ad9b-42cafc3b58b7"
scaffold_6	RepeatMasker	DNA/Kolobok-E	7766031	7766234	579	-	.	ID="RND-6_FAMILY-4237";Tend="1180";Tstart="998";shortTE="F";uid="d0850ea4-82f7-4ce9-a36e-063e0fa79c05"
scaffold_6	RepeatMasker	Retroposon?	15115570	15116141	2519	-	.	ID="RND-1_FAMILY-4";Tend="1545";Tstart="971";shortTE="F";uid="0fcedee7-be4d-4f70-8c52-63706b32bdb8"
scaffold_6	RepeatMasker	DNA	17326485	17326766	757	-	.	ID="RND-4_FAMILY-220";Tend="1415";Tstart="1140";shortTE="F";uid="54b40975-3996-4cab-9fcb-51dbac99c702"
scaffold_6	RepeatMasker	Unknown	19182009	19182127	582	-	.	ID="RND-6_FAMILY-13674";Tend="1394";Tstart="1281";shortTE="F";uid="f5214ee9-0f98-43b1-896c-344ebb16674d"
scaffold_6	RepeatMasker	Unknown	1814540	1814934	1079	-	.	ID="RND-5_FAMILY-70";Tend="1326";Tstart="967";shortTE="F";uid="b7b01c6d-9480-40e6-a72c-191d9dd1071f"
scaffold_6	RepeatMasker	DNA/MULE-NOF	15965992	15966208	1041	-	.	ID="RND-6_FAMILY-3460";Tend="1699";Tstart="1495";shortTE="F";uid="035307b4-42b5-4a99-8ae9-00134f55e484"
scaffold_6	RepeatMasker	DNA/hAT-hAT19	4031838	4032376	3737	-	.	ID="RND-6_FAMILY-1003";Tend="1472";Tstart="931";shortTE="F";uid="53c4957d-bcc6-4a84-94c7-e8de9e0a9d45"
scaffold_6	RepeatMasker	DNA/hAT	12245681	12246370	4861	-	.	ID="RND-6_FAMILY-9119";Tend="1586";Tstart="894";shortTE="F";uid="f3eebd84-d286-4061-b174-bc63b8c2ae98"
scaffold_6	RepeatMasker	Unknown	27641000	27641133	672	-	.	ID="RND-5_FAMILY-243";Tend="1043";Tstart="910";shortTE="F";uid="74ff81d4-f6d3-4e0b-b1b5-b688ef229681"
scaffold_6	RepeatMasker	Unknown	10001587	10001751	500	-	.	ID="RND-1_FAMILY-94";Tend="575";Tstart="432";shortTE="F";uid="4bc0ad26-9086-4c9c-b75d-9f93458892d7"
scaffold_6	RepeatMasker	Unknown	3215982	3216219	950	-	.	ID="RND-5_FAMILY-3622";Tend="1146";Tstart="911";shortTE="F";uid="9a632213-ff26-4a5f-82ef-bb5199e5231c"
scaffold_6	RepeatMasker	DNA	342532	342914	2893	-	.	ID="RND-1_FAMILY-111";Tend="1349";Tstart="969";shortTE="F";uid="e16fe43f-75b4-4507-bcb2-b0aa638adb33"
scaffold_6	RepeatMasker	DNA/Ginger-1	11413636	11413888	1057	-	.	ID="RND-1_FAMILY-12";Tend="1902";Tstart="1665";shortTE="F";uid="a62d5a60-4d91-4a8a-965a-b3e7cf50f188"
scaffold_6	RepeatMasker	DNA/Ginger-1	22709407	22709546	439	-	.	ID="RND-6_FAMILY-7865";Tend="316";Tstart="181";shortTE="F";uid="7c107a9d-1a20-4a91-8fea-6f91107d9dc0"
scaffold_6	RepeatMasker	DNA/Ginger-1	14094989	14095547	1734	-	.	ID="RND-6_FAMILY-4811";Tend="1327";Tstart="754";shortTE="F";uid="0528add0-49b0-44df-b191-b2180c53e5dc"
scaffold_6	RepeatMasker	DNA/Kolobok-E	11140328	11141921	10429	-	.	ID="RND-6_FAMILY-4983";Tend="2302";Tstart="776";shortTE="F";uid="9fce2330-8788-4475-a096-04be5b99c7b5"
scaffold_6	RepeatMasker	DNA	1998115	1998275	625	-	.	ID="RND-1_FAMILY-217";Tend="1662";Tstart="1519";shortTE="F";uid="5a1a2e15-fee2-460c-a84b-807b3dabd698"
scaffold_6	RepeatMasker	DNA/Kolobok-T2	5813264	5813404	490	-	.	ID="KOLOBOK-2_AP";Tend="267";Tstart="127";shortTE="F";uid="e11afa37-85d3-404d-a7db-f4fdcdd2a23d"
scaffold_6	RepeatMasker	Unknown	2391136	2391395	1215	-	.	ID="RND-1_FAMILY-166";Tend="1152";Tstart="918";shortTE="F";uid="594736a0-37b2-4eda-bb8c-05ef855b35e9"
scaffold_6	RepeatMasker	DNA	8435574	8436031	2660	-	.	ID="RND-1_FAMILY-111";Tend="1444";Tstart="994";shortTE="F";uid="4db1b7c0-1ba6-4719-b8fe-ba3245456aa5"
scaffold_6	RepeatMasker	DNA/hAT	130269	130432	539	-	.	ID="RND-1_FAMILY-139";Tend="1421";Tstart="1255";shortTE="F";uid="7a94d355-a5f1-48a6-815a-b52725072897"
scaffold_6	RepeatMasker	DNA	24847551	24847731	563	-	.	ID="RND-6_FAMILY-3211";Tend="1143";Tstart="961";shortTE="F";uid="ad2b4bfd-2a16-4d17-a07d-980f435e6d56"
scaffold_6	RepeatMasker	Unknown	26064838	26065462	4811	-	.	ID="RND-6_FAMILY-1618";Tend="1639";Tstart="1004";shortTE="F";uid="881a9124-c3cf-4e21-bc0c-9053381fdaff"
scaffold_6	RepeatMasker	DNA/Ginger-1	13382559	13382704	741	-	.	ID="RND-5_FAMILY-222";Tend="1448";Tstart="1308";shortTE="F";uid="d85a2906-2fb3-4ae9-929e-965ca948c1ae"
scaffold_6	RepeatMasker	DNA	8892849	8893413	2218	-	.	ID="rnd-6_family-1258";Tend="1057";Tstart="581";shortTE="F";uid="002a3355-1d04-4e3b-b20e-0e8b3fe6e5c2"
scaffold_6	RepeatMasker	DNA/Ginger-1	17952448	17953122	2006	-	.	ID="RND-2_FAMILY-51";Tend="2191";Tstart="1564";shortTE="F";uid="ed65806d-80d1-48dd-891e-d6a2e581f314"
scaffold_6	RepeatMasker	DNA/Ginger-1	2956399	2957766	4694	-	.	ID="RND-2_FAMILY-51";Tend="2118";Tstart="844";shortTE="F";uid="16b95504-8fa8-4fef-be23-1affa010d420"
scaffold_6	RepeatMasker	DNA	3069493	3069898	2410	-	.	ID="RND-4_FAMILY-220";Tend="1415";Tstart="995";shortTE="F";uid="5774fa3d-3de3-4159-b474-f4f2d95dcf7c"
scaffold_6	RepeatMasker	DNA/Sola-1	5712620	5712756	643	-	.	ID="SOLA1-9_AP";Tend="3832";Tstart="3695";shortTE="F";uid="4bd60105-6961-4850-8edf-8a31a08db948"
scaffold_6	RepeatMasker	DNA/Ginger-1	10395486	10396618	7730	-	.	ID="RND-4_FAMILY-839";Tend="1946";Tstart="814";shortTE="F";uid="5861a756-e159-4fb4-8f3f-90f1ea67ff8b"
scaffold_6	RepeatMasker	DNA/Ginger-1	22982552	22982747	704	-	.	ID="RND-5_FAMILY-679";Tend="1893";Tstart="1691";shortTE="F";uid="338e93fd-193f-4a2f-9db2-1c4b12cbee5c"
scaffold_6	RepeatMasker	Unknown	19935983	19936116	999	-	.	ID="RND-5_FAMILY-4715";Tend="1106";Tstart="973";shortTE="F";uid="469d6171-abd3-4782-9256-b366e91767a5"
scaffold_6	RepeatMasker	Unknown	16907188	16907481	489	-	.	ID="RND-6_FAMILY-7443";Tend="1302";Tstart="811";shortTE="F";uid="cb8ed003-e889-47f0-800c-dc45af2d5723"
scaffold_6	RepeatMasker	DNA	15266196	15266396	766	-	.	ID="RND-6_FAMILY-3211";Tend="1131";Tstart="921";shortTE="F";uid="f7b9fa75-50fb-44a0-9d8d-3784805ff06c"
scaffold_6	RepeatMasker	LINE/RTE-BovB	12257978	12258111	776	-	.	ID="RND-6_FAMILY-792";Tend="1356";Tstart="1222";shortTE="F";uid="2d1d34b6-c3ee-4d18-a81d-93867c3da797"
scaffold_6	RepeatMasker	DNA/PIF-Harbinger	19499588	19499938	2254	-	.	ID="RND-6_FAMILY-8522";Tend="336";Tstart="1";shortTE="F";uid="84472269-2cb1-4b7c-bc68-4abf4999431f"
scaffold_6	RepeatMasker	LINE/I-Jockey	8404301	8404552	1758	-	.	ID="RND-5_FAMILY-1608";Tend="2316";Tstart="2066";shortTE="F";uid="bbdaf005-9759-4741-9a7c-ac88c3f60304"
scaffold_6	RepeatMasker	Unknown	7499634	7499810	1049	-	.	ID="RND-5_FAMILY-3056";Tend="1635";Tstart="1462";shortTE="F";uid="9728c31a-cb76-44f7-95b9-36e52396925c"
scaffold_6	RepeatMasker	Unknown	28140415	28140602	518	-	.	ID="RND-5_FAMILY-964";Tend="1415";Tstart="1220";shortTE="F";uid="0bf21f34-98ba-479c-a404-0f406cf4f3f8"
scaffold_6	RepeatMasker	DNA/Ginger-1	18258433	18258655	593	-	.	ID="RND-5_FAMILY-679";Tend="1997";Tstart="1793";shortTE="F";uid="86b0f88b-2078-4ebb-abd6-ac66af88dfcb"
scaffold_6	RepeatMasker	DNA/hAT-Tip100	16904513	16904938	1134	-	.	ID="RND-1_FAMILY-110";Tend="1140";Tstart="740";shortTE="F";uid="889ad5e8-bdf0-4a2b-a6d8-a5cee91537a4"
scaffold_6	RepeatMasker	DNA/hAT	16164121	16164590	1334	-	.	ID="RND-1_FAMILY-7";Tend="1230";Tstart="786";shortTE="F";uid="670bcd0a-0671-4f22-99fe-1704ae8b0fad"
scaffold_6	RepeatMasker	DNA/hAT-Tip100	7556654	7556801	864	-	.	ID="RND-4_FAMILY-1041";Tend="1101";Tstart="953";shortTE="F";uid="787ab9d6-6139-446d-8ca9-ad44b59f2a64"
scaffold_6	RepeatMasker	DNA	2906126	2906528	2859	-	.	ID="RND-1_FAMILY-97";Tend="1423";Tstart="1022";shortTE="F";uid="703ce312-bf1e-41ae-b2f1-e19b7277320f"
scaffold_6	RepeatMasker	DNA/Ginger-1	11547524	11547633	443	-	.	ID="RND-1_FAMILY-376";Tend="454";Tstart="345";shortTE="F";uid="b5a0570b-273d-4ffc-8077-91989743e79c"
scaffold_6	RepeatMasker	DNA/Ginger-1	9547828	9548243	2533	-	.	ID="RND-4_FAMILY-839";Tend="1932";Tstart="1502";shortTE="F";uid="cf79953f-5616-4f8d-bfaa-62148103d590"
scaffold_6	RepeatMasker	DNA	18168324	18168579	1353	-	.	ID="RND-1_FAMILY-84";Tend="1995";Tstart="1734";shortTE="F";uid="9fc0f1f9-2bb7-4c48-a44b-f188646593fa"
scaffold_6	RepeatMasker	DNA	22514163	22514352	610	-	.	ID="TTAA22_AP";Tend="435";Tstart="238";shortTE="F";uid="96631def-6cd9-48d2-884a-1cb206b6b0bb"
scaffold_6	RepeatMasker	LINE/CR1	12697097	12698064	884	-	.	ID="RND-6_FAMILY-9403";Tend="1336";Tstart="347";shortTE="F";uid="a6201fe7-83e8-405d-98d4-7241bd52a1b0"
scaffold_6	RepeatMasker	Unknown	18627477	18627737	938	-	.	ID="RND-5_FAMILY-3914";Tend="1764";Tstart="1291";shortTE="F";uid="17f39bde-94c4-4428-930a-ca61a8264b85"
scaffold_6	RepeatMasker	DNA/hAT-Tip100	13263028	13263130	484	-	.	ID="RND-1_FAMILY-81";Tend="1088";Tstart="989";shortTE="F";uid="842184bd-58c9-423f-876c-c311af23d9a4"
scaffold_6	RepeatMasker	Unknown	5820613	5820793	1250	-	.	ID="RND-5_FAMILY-3056";Tend="1016";Tstart="836";shortTE="F";uid="4841b959-f00a-4194-8ef0-d642fb4dfe79"
scaffold_6	RepeatMasker	DNA/Ginger-1	640415	640904	1223	-	.	ID="RND-6_FAMILY-10588";Tend="1281";Tstart="785";shortTE="F";uid="a82ec6a2-2b06-478a-8ac9-7a99ceb6eeef"
scaffold_6	RepeatMasker	Unknown	12266653	12266853	691	-	.	ID="RND-1_FAMILY-276";Tend="1368";Tstart="1061";shortTE="F";uid="5fc1626d-c8c6-4d6e-9a38-3fea06da361d"
scaffold_6	RepeatMasker	DNA/PiggyBac	27760687	27761090	1588	-	.	ID="RND-1_FAMILY-264";Tend="1430";Tstart="1015";shortTE="F";uid="d6f5687c-5a3f-4b08-a78d-5c3ae01f94e4"
scaffold_6	RepeatMasker	DNA/hAT-Tip100	6134658	6134832	447	-	.	ID="RND-5_FAMILY-1043";Tend="1769";Tstart="1599";shortTE="F";uid="22818ea4-df4f-48e8-ac6e-385f64af6a38"
scaffold_6	RepeatMasker	Unknown	11174642	11175023	1245	-	.	ID="RND-5_FAMILY-1178";Tend="1233";Tstart="870";shortTE="F";uid="c66710e1-e9ae-4929-8627-7a67fe32421e"
scaffold_6	RepeatMasker	DNA/hAT	14466310	14466581	1056	-	.	ID="RND-5_FAMILY-1246";Tend="1464";Tstart="1217";shortTE="F";uid="a4cd842c-701a-4d80-94f2-60fe1c0ad476"
scaffold_6	RepeatMasker	DNA/Ginger-1	13869549	13869722	626	-	.	ID="RND-4_FAMILY-839";Tend="1202";Tstart="1012";shortTE="F";uid="4c3b961a-8496-42fe-9bca-c9314c86527a"
scaffold_6	RepeatMasker	DNA/Ginger-1	9783090	9783776	4265	-	.	ID="RND-4_FAMILY-652";Tend="2183";Tstart="1481";shortTE="F";uid="5d5075f8-953d-4d1f-b380-3ae2ce1ce5da"
scaffold_6	RepeatMasker	DNA/Maverick	29255063	29255369	465	-	.	ID="POLINTON-4_LMI";Tend="7099";Tstart="6804";shortTE="F";uid="829e2a2a-09a8-46b9-8faf-a8d274427bd5"
scaffold_6	RepeatMasker	DNA/hAT-Tip100	22113433	22113707	1376	-	.	ID="RND-1_FAMILY-110";Tend="1824";Tstart="1550";shortTE="F";uid="ba5cf8ea-782f-4970-92dd-27e078275322"
scaffold_6	RepeatMasker	DNA/Kolobok-E	23817551	23817854	718	-	.	ID="RND-1_FAMILY-223";Tend="2311";Tstart="2029";shortTE="F";uid="cfe28bc9-650c-4e94-9c7a-e03d7f7f81c9"
scaffold_6	RepeatMasker	DNA/hAT-hAT19	29143915	29144187	606	-	.	ID="DNA8-79_AP";Tend="262";Tstart="1";shortTE="F";uid="9f403054-e385-4075-86bd-ff078f950f15"
scaffold_6	RepeatMasker	DNA/Ginger-1	10820270	10821678	5536	-	.	ID="rnd-6_family-2321";Tend="2158";Tstart="957";shortTE="F";uid="3e45383f-6bf3-444b-9c3f-24b49b5d28a0"
scaffold_6	RepeatMasker	Unknown	15251672	15251816	885	-	.	ID="RND-1_FAMILY-413";Tend="1081";Tstart="940";shortTE="F";uid="6ea5d346-fdf2-4046-b8ba-ebc277e15f0a"
scaffold_6	RepeatMasker	DNA/Ginger-1	16715146	16715548	2175	-	.	ID="rnd-5_family-222";Tend="1281";Tstart="962";shortTE="F";uid="22da9f71-ea64-4af4-9599-9b9ee3ae1c54"
scaffold_6	RepeatMasker	DNA	3875184	3875445	824	-	.	ID="RND-6_FAMILY-8654";Tend="1237";Tstart="987";shortTE="F";uid="c2ef1d91-78ae-4abe-b819-53cc6b068a14"
scaffold_6	RepeatMasker	DNA/hAT	10107356	10107543	837	-	.	ID="RND-6_FAMILY-1361";Tend="2081";Tstart="1890";shortTE="F";uid="1c95b929-3cbf-40a2-8f16-c89209c56e26"
scaffold_6	RepeatMasker	Unknown	20077488	20077631	617	-	.	ID="RND-6_FAMILY-11568";Tend="1227";Tstart="1069";shortTE="F";uid="13e34a5c-2875-4cd0-b195-036a4ffdcaa0"
scaffold_6	RepeatMasker	LINE/R1	29145139	29145497	727	-	.	ID="SART-9_API";Tend="1642";Tstart="1271";shortTE="F";uid="dbef3d00-1181-4473-900e-6ba95d48b5ef"
scaffold_6	RepeatMasker	Unknown	2487738	2488242	2109	-	.	ID="RND-1_FAMILY-260";Tend="1853";Tstart="1374";shortTE="F";uid="688f3d1a-17ea-4ece-af90-54f76f5061fb"
scaffold_6	RepeatMasker	Unknown	24430388	24430873	1803	-	.	ID="RND-6_FAMILY-339";Tend="1428";Tstart="1009";shortTE="F";uid="15b8f290-601c-4f1a-a943-937953f0f87f"
scaffold_6	RepeatMasker	Unknown	25652147	25652372	684	-	.	ID="RND-6_FAMILY-8433";Tend="999";Tstart="766";shortTE="F";uid="5245e46c-5e2d-4796-97ae-6d365ffb0937"
scaffold_6	RepeatMasker	LINE/R1	12225011	12225148	521	-	.	ID="RND-6_FAMILY-24218";Tend="1375";Tstart="1248";shortTE="F";uid="dc2aded2-f592-4983-afba-894449cfba4b"
scaffold_6	RepeatMasker	LINE/R1	24982818	24983237	1980	-	.	ID="RND-6_FAMILY-24218";Tend="1697";Tstart="1298";shortTE="F";uid="5f2b5ae3-8201-4a1c-bc0d-9bb02f175be4"
scaffold_6	RepeatMasker	DNA/Kolobok-T2	29045325	29045506	692	-	.	ID="KOLOBOK-1_AP";Tend="4232";Tstart="4067";shortTE="F";uid="65a80433-2d22-4a60-bdf1-59aae8a72efc"
scaffold_6	RepeatMasker	Unknown	124615	124959	2670	-	.	ID="RND-5_FAMILY-7089";Tend="1278";Tstart="929";shortTE="F";uid="541eb6f8-1b83-40cc-b810-e5ee74c22275"
scaffold_6	RepeatMasker	Unknown	2608359	2608612	927	-	.	ID="RND-6_FAMILY-12201";Tend="1561";Tstart="1309";shortTE="F";uid="bb353bf7-eef1-4238-91e5-8ba3b08c42e1"
scaffold_6	RepeatMasker	DNA/MULE-NOF	22581569	22581794	1219	-	.	ID="RND-5_FAMILY-3295";Tend="745";Tstart="525";shortTE="F";uid="0ad30fd9-d059-45a8-b3e4-18445d331e9b"
scaffold_6	RepeatMasker	Unknown	17180130	17180816	1989	-	.	ID="RND-6_FAMILY-5758";Tend="1442";Tstart="752";shortTE="F";uid="644b53b0-7c88-42a4-87d3-412a989d4ee8"
scaffold_6	RepeatMasker	Unknown	3058378	3058737	1472	-	.	ID="RND-6_FAMILY-2264";Tend="610";Tstart="6";shortTE="F";uid="48a4dc85-76ff-4e76-a888-6d29884c93de"
scaffold_6	RepeatMasker	Unknown	19205884	19206118	1458	-	.	ID="RND-4_FAMILY-446";Tend="1221";Tstart="975";shortTE="F";uid="4af9e0f8-a483-449e-b379-99ed49e4a022"
scaffold_6	RepeatMasker	Unknown	16704882	16705359	3121	-	.	ID="RND-1_FAMILY-169";Tend="1442";Tstart="974";shortTE="F";uid="8d3ed878-44ed-4166-a5d3-f5a3981e33b1"
scaffold_6	RepeatMasker	LTR/Gypsy	13618843	13620574	11667	-	.	ID="RND-5_FAMILY-929";Tend="1659";Tstart="1";shortTE="F";uid="99075bae-77b9-45eb-9c16-de4ae0c1295d"
scaffold_6	RepeatMasker	DNA/hAT	7840946	7841368	1622	-	.	ID="RND-1_FAMILY-26";Tend="1284";Tstart="905";shortTE="F";uid="200fc411-3a7b-4124-bb00-e55ae66660e9"
scaffold_6	RepeatMasker	DNA/Ginger-1	29418375	29418884	2768	-	.	ID="RND-1_FAMILY-9";Tend="1516";Tstart="982";shortTE="F";uid="b6c26715-2a0d-4cdc-bf7d-276cf1aed64b"
scaffold_6	RepeatMasker	DNA/hAT-Tip100	22107869	22108103	793	-	.	ID="RND-1_FAMILY-457";Tend="3218";Tstart="2973";shortTE="F";uid="6b600445-d64a-4c53-8da2-5d5916db1503"
scaffold_6	RepeatMasker	LINE/RTE-BovB	5657335	5657938	1929	-	.	ID="RND-6_FAMILY-792";Tend="1666";Tstart="1096";shortTE="F";uid="4fad69b5-8c8a-4772-895e-b1ac42420185"
scaffold_6	RepeatMasker	DNA/Kolobok-E	15916213	15916499	624	-	.	ID="KOLOBOKE-2_AP";Tend="318";Tstart="30";shortTE="F";uid="b07a454c-0d68-42ed-aff9-f09bb5049db5"
scaffold_6	RepeatMasker	Unknown	22036936	22037085	662	-	.	ID="RND-1_FAMILY-256";Tend="1166";Tstart="998";shortTE="F";uid="eecc7445-c7d8-4759-a4c3-b14564f52b16"
scaffold_6	RepeatMasker	DNA/Ginger-1	1982406	1982722	1214	-	.	ID="RND-6_FAMILY-4968";Tend="1528";Tstart="1203";shortTE="F";uid="c826579d-4de1-4098-ab85-0a36a0249cbd"
scaffold_6	RepeatMasker	DNA/hAT-hAT19	17427304	17427439	660	-	.	ID="DNA8-64B_AP";Tend="132";Tstart="1";shortTE="F";uid="135b29c8-6a41-46f9-af29-7cc0d00460a8"
scaffold_6	RepeatMasker	DNA	29071662	29071854	1226	-	.	ID="RND-1_FAMILY-217";Tend="1377";Tstart="1150";shortTE="F";uid="9ea02062-682c-46a3-8d13-2473ccc49303"
scaffold_6	RepeatMasker	DNA/hAT-Tip100	20733169	20733273	490	-	.	ID="RND-6_FAMILY-4102";Tend="1115";Tstart="1001";shortTE="F";uid="f1bcad28-e2a5-4bf2-83bd-06217788c6c1"
scaffold_6	RepeatMasker	LINE/I-Jockey	8539209	8539473	1687	-	.	ID="RND-5_FAMILY-1608";Tend="2309";Tstart="2045";shortTE="F";uid="6f36ef3a-85a9-48e8-9840-d56035351717"
scaffold_6	RepeatMasker	Unknown	22812130	22812573	2971	-	.	ID="RND-1_FAMILY-169";Tend="1435";Tstart="974";shortTE="F";uid="44af21da-c085-4ca9-94c4-d29421459f25"
scaffold_6	RepeatMasker	Unknown	24369808	24370177	831	-	.	ID="RND-6_FAMILY-339";Tend="513";Tstart="193";shortTE="F";uid="4e43e139-702e-43f4-935f-61e039ac234a"
scaffold_6	RepeatMasker	Unknown	16128757	16129121	2025	-	.	ID="RND-6_FAMILY-9188";Tend="1260";Tstart="887";shortTE="F";uid="8b3aee3a-de5f-428b-ac5c-326995798e4c"
scaffold_6	RepeatMasker	Unknown	5229317	5229560	1838	-	.	ID="RND-6_FAMILY-943";Tend="1152";Tstart="910";shortTE="F";uid="e8fa2d2f-1ad6-40cc-9629-549d8fd92890"
scaffold_6	RepeatMasker	LTR/Gypsy	2509145	2510560	2380	-	.	ID="GYPSY-23_PBA-I";Tend="4162";Tstart="2747";shortTE="F";uid="db50245b-63ae-409d-be68-a6fba9d26932"
scaffold_6	RepeatMasker	Unknown	28430328	28430556	521	-	.	ID="RND-1_FAMILY-146";Tend="1240";Tstart="964";shortTE="F";uid="85b57236-d22a-43bf-9540-3c49cc1709e8"
scaffold_6	RepeatMasker	Unknown	22221552	22222033	455	-	.	ID="RND-6_FAMILY-19191";Tend="1534";Tstart="1048";shortTE="F";uid="91cf3de1-88a1-41b6-a8a3-0b05c150ff90"
scaffold_6	RepeatMasker	DNA/Ginger-1	12783282	12783780	1993	-	.	ID="RND-5_FAMILY-679";Tend="1395";Tstart="865";shortTE="F";uid="8b59de64-981d-41ff-9e88-5f78eba95cad"
scaffold_6	RepeatMasker	Unknown	28215890	28216320	2838	-	.	ID="RND-1_FAMILY-262";Tend="1348";Tstart="915";shortTE="F";uid="ed6a8985-5002-4e40-a92d-3b6c39b33ac1"
scaffold_6	RepeatMasker	Unknown	18435222	18435405	452	-	.	ID="RND-5_FAMILY-526";Tend="2003";Tstart="1829";shortTE="F";uid="3d0e14fd-4bc1-49f8-bc65-a50fdc32ce98"
scaffold_6	RepeatMasker	DNA/Ginger-1	7167377	7168208	5072	-	.	ID="RND-5_FAMILY-679";Tend="2240";Tstart="1402";shortTE="F";uid="7bc8ca70-df78-4778-8175-77a95bce3cb6"
scaffold_6	RepeatMasker	DNA/Kolobok-E	26464409	26464639	1419	-	.	ID="RND-1_FAMILY-233";Tend="1377";Tstart="1147";shortTE="F";uid="4643c437-624f-4c6e-a78f-425e425d5c46"
scaffold_6	RepeatMasker	LTR/Gypsy	15051460	15051686	1933	-	.	ID="RND-6_FAMILY-11678";Tend="1051";Tstart="825";shortTE="F";uid="d539b7ab-e204-4347-aef5-8fb5a7a0f6e4"
scaffold_6	RepeatMasker	LINE/CR1	20903040	20903253	646	-	.	ID="RND-6_FAMILY-7830";Tend="1396";Tstart="1172";shortTE="F";uid="1caab217-1167-440c-858b-1bac0a1cf38a"
scaffold_6	RepeatMasker	LINE/L1	18066224	18066437	1153	-	.	ID="RND-6_FAMILY-4581";Tend="914";Tstart="721";shortTE="F";uid="297ad6aa-bd56-41e5-93aa-e22cec780e6f"
scaffold_6	RepeatMasker	LTR/Copia	10008627	10009249	416	-	.	ID="RND-6_FAMILY-3187";Tend="3329";Tstart="2759";shortTE="F";uid="8c30d630-c9d1-4e74-86d0-8df19b4b874e"
scaffold_6	RepeatMasker	DNA/hAT	3970983	3971201	714	-	.	ID="RND-1_FAMILY-26";Tend="2166";Tstart="1391";shortTE="F";uid="b7c3e108-9e15-4f9a-98a6-b140b656a7a6"
scaffold_6	RepeatMasker	Unknown	2104915	2105142	594	-	.	ID="RND-1_FAMILY-260";TEgroup="ctg_6%7CRND-1_FAMILY-260%7C4";Tend="1109";Tstart="879";shortTE="T";uid="77c2d5a2-d6e1-4010-94ab-bc1f4f0b9e15"
scaffold_6	RepeatMasker	DNA/hAT	19771128	19771515	667	-	.	ID="RND-5_FAMILY-2171";TEgroup="ctg_6%7CRND-5_FAMILY-2171%7C1";Tend="1382";Tstart="861";shortTE="F";uid="cc199339-7cae-457e-8fd4-ab9112b8ffa1"
scaffold_6	RepeatMasker	DNA/hAT-Tip100	13983764	13984028	1340	-	.	ID="RND-4_FAMILY-1041";Tend="1206";Tstart="944";shortTE="F";uid="929b7881-9de0-4eaa-8b0c-2ebac55ab7a4"
scaffold_6	RepeatMasker	DNA	349642	349755	555	-	.	ID="RND-6_FAMILY-3211";Tend="1130";Tstart="1013";shortTE="F";uid="db5851a8-8812-4d11-be33-19ed47a797c7"
scaffold_6	RepeatMasker	DNA/hAT-hAT19	18422425	18422608	578	-	.	ID="RND-5_FAMILY-2140";Tend="1492";Tstart="1326";shortTE="F";uid="911ca028-4dc2-46cc-975a-366683a71479"
scaffold_6	RepeatMasker	DNA/hAT	2439494	2439726	558	-	.	ID="RND-6_FAMILY-2159";Tend="2009";Tstart="1796";shortTE="F";uid="6a1de873-4b8a-4162-8608-3ee18aae0b7a"
scaffold_6	RepeatMasker	DNA/hAT-hAT19	20516694	20516971	713	-	.	ID="RND-6_FAMILY-457";Tend="1485";Tstart="1237";shortTE="F";uid="7f8bedb8-0bc4-41d5-8481-821d885ed1b6"
scaffold_6	RepeatMasker	Unknown	24361790	24362360	1602	-	.	ID="RND-6_FAMILY-339";Tend="1431";Tstart="828";shortTE="F";uid="727aacd3-0d28-4f80-9c0e-6334df2e99ea"
scaffold_6	RepeatMasker	Unknown	16924192	16924402	796	-	.	ID="RND-6_FAMILY-12201";Tend="1566";Tstart="1362";shortTE="F";uid="c9865368-56f0-4540-b610-76dda280aece"
scaffold_6	RepeatMasker	DNA/Ginger-1	16877701	16878668	1914	-	.	ID="rnd-5_family-679";Tend="2043";Tstart="708";shortTE="F";uid="ea199fa0-d1d9-4f38-a64f-6700b93de139"
scaffold_6	RepeatMasker	DNA	5694919	5695214	1661	-	.	ID="RND-6_FAMILY-194";Tend="960";Tstart="643";shortTE="F";uid="6b39f3e8-71c4-4894-a726-3ade6c933fc9"
scaffold_6	RepeatMasker	DNA/hAT-hAT19	9912847	9913354	1709	-	.	ID="RND-5_FAMILY-2140";TEgroup="ctg_6%7CRND-5_FAMILY-2140%7C2";Tend="1521";Tstart="893";shortTE="F";uid="adc3df4e-a409-4c10-8966-76ee3d41538e"
scaffold_6	RepeatMasker	DNA/Ginger-1	9418217	9418565	1398	-	.	ID="RND-5_FAMILY-679";Tend="1818";Tstart="1497";shortTE="F";uid="627ff316-ef98-4cd0-83ec-a77eea5b98c7"
scaffold_6	RepeatMasker	DNA/Kolobok-E	20582053	20582237	1340	-	.	ID="RND-1_FAMILY-405";Tend="2465";Tstart="2281";shortTE="F";uid="d8e4367e-7c25-47c8-b18b-c360f13c51b7"
scaffold_6	RepeatMasker	Unknown	2123677	2124169	2929	-	.	ID="RND-1_FAMILY-328";Tend="1419";Tstart="942";shortTE="F";uid="e02fe6b9-73f0-4c00-9623-9dbc051de803"
scaffold_6	RepeatMasker	Unknown	15703713	15703993	1584	-	.	ID="RND-6_FAMILY-2814";Tend="1186";Tstart="907";shortTE="F";uid="8553912b-8835-44c1-a198-625e982d03e4"
scaffold_6	RepeatMasker	DNA/Ginger-1	20288951	20289309	1406	-	.	ID="RND-5_FAMILY-679";Tend="1210";Tstart="820";shortTE="F";uid="4ce99174-1911-4751-81d9-f9d903370203"
scaffold_6	RepeatMasker	Unknown	26783658	26783880	627	-	.	ID="RND-5_FAMILY-2184";Tend="803";Tstart="622";shortTE="F";uid="df574a6d-ad20-4572-84d0-c0106d51e159"
scaffold_6	RepeatMasker	DNA/Ginger-1	4939175	4939312	775	-	.	ID="RND-5_FAMILY-222";Tend="1064";Tstart="914";shortTE="F";uid="3cdf2c10-e841-4c25-bbbe-e1698d51f240"
scaffold_6	RepeatMasker	DNA/hAT-hAT19	13517159	13517287	774	-	.	ID="dna8-49_ap";Tend="864";Tstart="752";shortTE="F";uid="e6ba84ed-ea9e-453d-8955-d04ba35ef0cb"
scaffold_6	RepeatMasker	DNA/Ginger-1	22709989	22710684	2260	-	.	ID="RND-5_FAMILY-679";Tend="2030";Tstart="1209";shortTE="F";uid="5910087f-de03-412b-bb51-77b54937876d"
scaffold_6	RepeatMasker	DNA/hAT-Tip100	22474997	22475279	1666	-	.	ID="RND-1_FAMILY-81";Tend="1263";Tstart="989";shortTE="F";uid="51b2f662-64bb-4b6d-bc88-a09983254cd1"
scaffold_6	RepeatMasker	DNA/Ginger-1	23642137	23642592	3025	-	.	ID="RND-1_FAMILY-9";Tend="1536";Tstart="1053";shortTE="F";uid="1ed8001d-6848-4521-bd59-18a5160994f7"
scaffold_6	RepeatMasker	Unknown	24253128	24253370	792	-	.	ID="RND-6_FAMILY-6126";Tend="977";Tstart="775";shortTE="F";uid="97801cb0-3f01-4c9f-878f-43776df40943"
scaffold_6	RepeatMasker	Unknown	4874698	4875110	753	-	.	ID="RND-1_FAMILY-424";Tend="2504";Tstart="2296";shortTE="F";uid="07557ae4-ac65-4b35-bd41-df16a97d38a6"
scaffold_6	RepeatMasker	Unknown	7381622	7381964	495	-	.	ID="RND-5_FAMILY-1230";TEgroup="ctg_6%7CRND-5_FAMILY-1230%7C1";Tend="2199";Tstart="1796";shortTE="F";uid="35de0ebf-d048-46c0-b3cb-7fda988fe92e"
scaffold_6	RepeatMasker	Unknown	26799740	26799890	510	-	.	ID="RND-1_FAMILY-433";Tend="1065";Tstart="915";shortTE="F";uid="ec639e90-90fa-4d2c-9823-d81c3fb0b9ef"
scaffold_6	RepeatMasker	DNA/hAT-Tip100	15248861	15249046	739	-	.	ID="RND-1_FAMILY-81";Tend="1176";Tstart="989";shortTE="F";uid="95ac2c29-1f8a-4430-aa43-e49c5f4fbae4"
scaffold_6	RepeatMasker	DNA/hAT-hAT19	17925031	17925163	654	-	.	ID="HAT-N9_AP";Tend="143";Tstart="8";shortTE="F";uid="ff13e081-c023-4660-9299-9024195b1942"
scaffold_6	RepeatMasker	LTR/Gypsy	7312819	7313292	594	-	.	ID="RND-6_FAMILY-10677";Tend="1794";Tstart="1354";shortTE="F";uid="b4fb8c9c-1a02-467f-896c-4d42f0630b65"
scaffold_6	RepeatMasker	Unknown	24391925	24392332	2258	-	.	ID="RND-6_FAMILY-339";Tend="1326";Tstart="915";shortTE="F";uid="c53e0ba6-d538-4837-8acb-7dae0c13de39"
scaffold_6	RepeatMasker	DNA	19100332	19100650	1511	-	.	ID="RND-1_FAMILY-97";Tend="1347";Tstart="986";shortTE="F";uid="f327b8c8-b266-409c-b321-47bcffed76f3"
scaffold_6	RepeatMasker	Retroposon?	27091827	27092003	919	-	.	ID="RND-3_FAMILY-175";Tend="2151";Tstart="1966";shortTE="F";uid="0c9e6b0c-bf52-477e-b449-4c04b628edc8"
scaffold_6	RepeatMasker	Unknown	21897009	21897169	547	-	.	ID="RND-1_FAMILY-72";Tend="3211";Tstart="3051";shortTE="F";uid="ea7f9eba-b7f0-448c-8660-3dd472521e59"
scaffold_6	RepeatMasker	DNA/TcMar-Tigger	19490712	19491019	1469	-	.	ID="RND-6_FAMILY-1897";Tend="1312";Tstart="988";shortTE="F";uid="96436672-b375-4659-9a39-dbb2b1d6e52e"
scaffold_6	RepeatMasker	Unknown	4972006	4972201	1199	-	.	ID="RND-1_FAMILY-256";Tend="1202";Tstart="1011";shortTE="F";uid="c76b8e2a-52ad-47cf-8126-6cfa3960d518"
scaffold_6	RepeatMasker	DNA/hAT-Tip100	7540067	7541109	2227	-	.	ID="RND-1_FAMILY-110";Tend="1852";Tstart="796";shortTE="F";uid="58d05eb2-0076-48da-bc14-30abca42fdf8"
scaffold_6	RepeatMasker	DNA/hAT-hAT19	9290673	9290911	693	-	.	ID="RND-6_FAMILY-457";Tend="880";Tstart="657";shortTE="F";uid="5950de98-35cf-4931-b868-d6637621e798"
scaffold_6	RepeatMasker	LINE/R1	22303860	22303962	485	-	.	ID="RND-1_FAMILY-165";Tend="2611";Tstart="2507";shortTE="F";uid="f9434436-b9e0-431f-a7f9-5fcd3db3f34e"
scaffold_6	RepeatMasker	DNA/MULE-MuDR	20241485	20241622	546	-	.	ID="RND-6_FAMILY-6259";Tend="1414";Tstart="1305";shortTE="F";uid="0a271768-4345-4fb7-958f-5ac57cce762f"
scaffold_6	RepeatMasker	DNA/hAT-Tip100	22527035	22527276	1587	-	.	ID="RND-1_FAMILY-109";Tend="1169";Tstart="911";shortTE="F";uid="003bcdda-047a-4018-8ee5-965bfe1a4860"
scaffold_6	RepeatMasker	DNA/MULE-NOF	195526	195742	753	-	.	ID="RND-5_FAMILY-9090";Tend="3678";Tstart="3450";shortTE="F";uid="a93a0f42-f86c-4eda-b172-ad25fd8f851b"
scaffold_6	RepeatMasker	Unknown	5250601	5250709	404	-	.	ID="RND-6_FAMILY-6074";Tend="644";Tstart="539";shortTE="F";uid="14fa9188-3500-427b-aa75-f6a73c6f649f"
scaffold_6	RepeatMasker	DNA/hAT	9237565	9237822	991	-	.	ID="RND-5_FAMILY-1246";Tend="1458";Tstart="1234";shortTE="F";uid="48ca6f56-9793-47fd-8a3f-a89e75002d7a"
scaffold_6	RepeatMasker	DNA/hAT	759081	760038	1830	-	.	ID="RND-1_FAMILY-26";Tend="1955";Tstart="903";shortTE="F";uid="919a1b59-1ceb-4360-8b12-e65b0cb71f6c"
scaffold_6	RepeatMasker	Unknown	6166502	6167562	2718	-	.	ID="RND-1_FAMILY-260";Tend="2057";Tstart="973";shortTE="F";uid="062cc582-4488-4881-8ef4-2bc8f55c65b5"
scaffold_6	RepeatMasker	Unknown	20130219	20130440	580	-	.	ID="RND-6_FAMILY-7443";Tend="1043";Tstart="810";shortTE="F";uid="d696d342-957c-4754-a84f-b55f68d16b5c"
scaffold_6	RepeatMasker	DNA/MULE-NOF	15030736	15031698	4514	-	.	ID="RND-5_FAMILY-3295";TEgroup="ctg_6%7CRND-5_FAMILY-3295%7C1";Tend="1801";Tstart="555";shortTE="F";uid="8d230378-d01f-4636-bce2-b5a3ac2818de"
scaffold_6	RepeatMasker	LINE/RTE-BovB	27835964	27836949	874	-	.	ID="RTE-33_LMI";Tend="2996";Tstart="1982";shortTE="F";uid="d886036f-8aea-42bb-8baf-ac3b626461e8"
scaffold_6	RepeatMasker	DNA/Ginger-1	14832839	14833314	2960	-	.	ID="RND-6_FAMILY-8521";Tend="1538";Tstart="1056";shortTE="F";uid="eead31cd-f151-4dc9-a184-b5d238383562"
scaffold_6	RepeatMasker	Unknown	29490178	29490572	746	-	.	ID="RND-6_FAMILY-7443";Tend="1177";Tstart="802";shortTE="F";uid="5e2399b1-f92b-4ce2-bd2f-2f25da185214"
scaffold_6	RepeatMasker	DNA/hAT-Tip100	23636996	23637532	3352	-	.	ID="RND-1_FAMILY-394";Tend="1456";Tstart="919";shortTE="F";uid="37403689-13b0-4245-b711-793f906d93d5"
scaffold_6	RepeatMasker	DNA/hAT	10992187	10992623	1631	-	.	ID="RND-5_FAMILY-1246";Tend="1453";Tstart="1052";shortTE="F";uid="86c32d12-b679-40f7-84e8-03002fedd582"
scaffold_6	RepeatMasker	DNA/hAT	4374263	4375099	941	-	.	ID="RND-1_FAMILY-7";Tend="1629";Tstart="783";shortTE="F";uid="bd20ed91-ad31-410f-97ec-4f479ceb0968"
scaffold_6	RepeatMasker	DNA/hAT-Tip100	20373972	20374220	631	-	.	ID="RND-1_FAMILY-110";Tend="1708";Tstart="1456";shortTE="F";uid="0f8b449d-252b-4b83-93a0-1ffb5f744282"
scaffold_6	RepeatMasker	DNA/Ginger-1	6640587	6640706	464	-	.	ID="RND-6_FAMILY-10588";Tend="1121";Tstart="1000";shortTE="F";uid="83771595-4b1d-4a94-aeb3-1a02e1c60281"
scaffold_6	RepeatMasker	RC/Helitron	7480055	7480282	1360	-	.	ID="RND-1_FAMILY-222";Tend="312";Tstart="120";shortTE="F";uid="1e89bae9-72c8-4a0e-aca4-8f9e148a7239"
scaffold_6	RepeatMasker	DNA/hAT-hAT19	9184584	9184749	718	-	.	ID="hat-n6_ap";Tend="173";Tstart="9";shortTE="F";uid="86582e29-6b75-4349-bce7-77eb42f00306"
scaffold_6	RepeatMasker	DNA/Ginger-1	27092174	27092313	660	-	.	ID="RND-6_FAMILY-4811";Tend="1863";Tstart="1725";shortTE="F";uid="6613bb3a-6f21-443f-9721-4e8f7c2eb2da"
scaffold_6	RepeatMasker	DNA/hAT-Tip100	1829642	1829768	448	-	.	ID="RND-5_FAMILY-921";Tend="1079";Tstart="953";shortTE="F";uid="a6c2f67b-d27b-47f2-b3cf-800583085639"
scaffold_6	RepeatMasker	Unknown	25772385	25772573	660	-	.	ID="RND-6_FAMILY-8433";Tend="1082";Tstart="896";shortTE="F";uid="9c756f64-64b1-4d07-9170-f1acdf8bc878"
scaffold_6	RepeatMasker	Unknown	27153064	27153370	835	-	.	ID="RND-1_FAMILY-521";Tend="1534";Tstart="1212";shortTE="F";uid="103ade8e-6644-4938-ac64-543fccb5e2de"
scaffold_6	RepeatMasker	Unknown	9319035	9319304	760	-	.	ID="RND-6_FAMILY-8176";Tend="1069";Tstart="819";shortTE="F";uid="9cc04dd8-d8c6-427d-91a0-5fd34bca79a8"
scaffold_6	RepeatMasker	Unknown	6447367	6447498	413	-	.	ID="RND-6_FAMILY-7443";Tend="1207";Tstart="1013";shortTE="F";uid="b7b6675f-fdcc-44af-af18-f234d83ce0b6"
scaffold_6	RepeatMasker	DNA/Ginger-1	27391952	27392056	1712	-	.	ID="RND-6_FAMILY-2321";Tend="2288";Tstart="2085";shortTE="F";uid="b3293f68-f06f-42df-9604-0758e9fb8dad"
scaffold_6	RepeatMasker	Unknown	19429685	19430041	2523	-	.	ID="RND-6_FAMILY-1741";Tend="1301";Tstart="957";shortTE="F";uid="f46bbb6c-3798-4362-9540-a2ac97442ead"
scaffold_6	RepeatMasker	DNA/Maverick	21445455	21445710	1461	-	.	ID="RND-6_FAMILY-2578";Tend="931";Tstart="712";shortTE="F";uid="32570d6e-aeb1-41db-bae3-dd25b1655dd9"
scaffold_6	RepeatMasker	DNA/hAT	18757946	18758286	1424	-	.	ID="RND-6_FAMILY-1361";Tend="2081";Tstart="1795";shortTE="F";uid="9526d8bd-2df8-4e25-9e8f-0698bade096c"
scaffold_6	RepeatMasker	LINE/RTE-BovB	2172587	2172898	538	-	.	ID="RND-6_FAMILY-2470";Tend="1499";Tstart="1160";shortTE="F";uid="f38db947-c10b-4cf5-85c8-d0814a024e58"
scaffold_6	RepeatMasker	LINE/I-Jockey	14566730	14566957	527	-	.	ID="JOCKEY-6_DK";Tend="582";Tstart="404";shortTE="F";uid="44d29035-cceb-4723-9310-c889d84f168d"
scaffold_6	RepeatMasker	DNA/Ginger-1	26322579	26324687	17875	-	.	ID="RND-1_FAMILY-0";Tend="2979";Tstart="868";shortTE="F";uid="f4753cfb-06cc-41a7-9dd9-7c40a413a9e6"
scaffold_6	RepeatMasker	DNA/Ginger-1	27642659	27642799	764	-	.	ID="RND-6_FAMILY-8521";Tend="1502";Tstart="1368";shortTE="F";uid="b97eb127-8799-4301-b2e0-f36c93e76a06"
scaffold_6	RepeatMasker	Unknown	18112946	18113141	787	-	.	ID="RND-1_FAMILY-178";Tend="1145";Tstart="945";shortTE="F";uid="7d0b8e20-a750-496c-9131-5b5de281cc28"
scaffold_6	RepeatMasker	DNA/Ginger-1	13942057	13942256	1270	-	.	ID="RND-6_FAMILY-4968";Tend="1487";Tstart="1275";shortTE="F";uid="b064d73c-7568-475f-b755-8120313dcd7c"
scaffold_6	RepeatMasker	DNA/hAT-Tip100	5315277	5315411	523	-	.	ID="RND-5_FAMILY-921";Tend="1032";Tstart="883";shortTE="F";uid="5b5f84af-669d-44cb-b8d3-500b4f6b5617"
scaffold_6	RepeatMasker	LINE/I	7341274	7341497	920	-	.	ID="RND-6_FAMILY-12169";Tend="1324";Tstart="1097";shortTE="F";uid="e61e3230-6422-4e2a-bb4b-99a265ec8c2e"
scaffold_6	RepeatMasker	DNA/Ginger-1	8509405	8509689	1079	-	.	ID="RND-1_FAMILY-9";Tend="1286";Tstart="983";shortTE="F";uid="011f6dcf-c8bc-479b-9cb4-762a2ff6193d"
scaffold_6	RepeatMasker	Unknown	17359847	17359972	539	-	.	ID="RND-1_FAMILY-164";Tend="701";Tstart="577";shortTE="F";uid="80ab82bc-8aab-4b76-98bc-a462bc818a5e"
scaffold_6	RepeatMasker	DNA/Ginger-1	29500990	29501710	3092	-	.	ID="RND-6_FAMILY-2321";Tend="1583";Tstart="941";shortTE="F";uid="95e82ce5-ae29-472c-8262-9919d75d2f48"
scaffold_6	RepeatMasker	DNA/Ginger-1	27045413	27045956	2783	-	.	ID="RND-4_FAMILY-839";Tend="1421";Tstart="852";shortTE="F";uid="90563fc5-3947-45fa-b1c0-05b9629f4e64"
scaffold_6	RepeatMasker	DNA/Maverick	20128851	20128954	473	-	.	ID="RND-6_FAMILY-403";Tend="1536";Tstart="1430";shortTE="F";uid="173a904e-f4b6-4a5f-ad4c-eafd627881ba"
scaffold_6	RepeatMasker	DNA/hAT	26945462	26946118	3310	-	.	ID="RND-1_FAMILY-7";Tend="1733";Tstart="1085";shortTE="F";uid="a6485e6a-5fcc-4f84-87db-95474116efcd"
scaffold_6	RepeatMasker	DNA/hAT-Tip100	17876187	17876459	1589	-	.	ID="RND-1_FAMILY-81";Tend="1260";Tstart="989";shortTE="F";uid="ec59b926-f57f-48db-8a3b-247f6161063d"
scaffold_6	RepeatMasker	DNA/MULE-MuDR	11019025	11019707	3894	-	.	ID="RND-6_FAMILY-1823";Tend="1511";Tstart="851";shortTE="F";uid="d74464af-9b5e-4643-84b3-78fb09bed953"
scaffold_6	RepeatMasker	Unknown	27197195	27197454	895	-	.	ID="RND-6_FAMILY-273";Tend="1231";Tstart="969";shortTE="F";uid="201ef852-6206-4376-bc1a-f61b2f852ddb"
scaffold_6	RepeatMasker	DNA/hAT	26027885	26028178	965	-	.	ID="RND-1_FAMILY-7";Tend="1186";Tstart="859";shortTE="F";uid="689d3f2f-3a0d-4881-81a1-6b7d6230ffab"
scaffold_6	RepeatMasker	DNA/hAT	6148534	6149097	689	-	.	ID="RND-1_FAMILY-26";Tend="2193";Tstart="1615";shortTE="F";uid="216b5904-12c0-4545-ba00-8a13c970e6a4"
scaffold_6	RepeatMasker	Unknown	29642044	29642169	899	-	.	ID="RND-6_FAMILY-7534";Tend="3239";Tstart="3111";shortTE="F";uid="0af04780-c1f3-402d-9b52-4b43422324b5"
scaffold_6	RepeatMasker	DNA/Ginger-1	16773486	16773633	624	-	.	ID="RND-5_FAMILY-222";Tend="1340";Tstart="1178";shortTE="F";uid="62292a03-9249-42ce-bf5b-34cf63c2988d"
scaffold_6	RepeatMasker	DNA	19249007	19249333	1845	-	.	ID="RND-1_FAMILY-111";Tend="1325";Tstart="1015";shortTE="F";uid="4c539943-fa21-4552-958a-63cc880c8b21"
scaffold_6	RepeatMasker	Unknown	21351803	21352119	1801	-	.	ID="RND-6_FAMILY-6752";Tend="1433";Tstart="1112";shortTE="F";uid="38003ea7-6d74-400a-bd82-a9d94aaca122"
scaffold_6	RepeatMasker	DNA	21375121	21375352	1067	-	.	ID="RND-1_FAMILY-111";Tend="1185";Tstart="983";shortTE="F";uid="4c89f39c-5982-47f8-9d9a-07de2a660273"
scaffold_6	RepeatMasker	Unknown	11384538	11384653	5730	-	.	ID="RND-4_FAMILY-2246";Tend="155";Tstart="3";shortTE="F";uid="2b742c66-ddcc-48c4-850e-11ed863d75f4"
scaffold_6	RepeatMasker	DNA/hAT	9216069	9216577	2964	-	.	ID="RND-1_FAMILY-7";Tend="2257";Tstart="1741";shortTE="F";uid="a23903a7-8938-4cdb-a3c3-e8247b080bba"
scaffold_6	RepeatMasker	Unknown	9144408	9144594	997	-	.	ID="RND-6_FAMILY-10104";Tend="901";Tstart="718";shortTE="F";uid="7e49c553-2e13-47d4-9b62-4cadc723fde6"
scaffold_6	RepeatMasker	Unknown	15314926	15315124	494	-	.	ID="RND-4_FAMILY-445";Tend="1591";Tstart="1378";shortTE="F";uid="a0297930-a2f7-4fd6-b694-55f0215dd041"
scaffold_6	RepeatMasker	Unknown	21321704	21321992	582	-	.	ID="RND-6_FAMILY-10906";Tend="752";Tstart="406";shortTE="F";uid="fb86ac47-67f3-436f-9d8c-aea8cf78cc1b"
scaffold_6	RepeatMasker	DNA/hAT-Ac	15519226	15520153	6646	-	.	ID="RND-1_FAMILY-407";Tend="1872";Tstart="933";shortTE="F";uid="e760e615-dfe1-408a-8236-e19a7724fce4"
scaffold_6	RepeatMasker	DNA	13162707	13162931	1606	-	.	ID="RND-1_FAMILY-217";Tend="1377";Tstart="1140";shortTE="F";uid="6f85f344-62b4-41f3-95d8-ad77ad8378ca"
scaffold_6	RepeatMasker	Unknown	28745309	28745904	3494	-	.	ID="RND-1_FAMILY-342";Tend="1489";Tstart="939";shortTE="F";uid="088b48f6-5b1c-4c0d-a2ca-346bcd117dac"
scaffold_6	RepeatMasker	DNA/Ginger-1	22367451	22367563	503	-	.	ID="RND-6_FAMILY-1075";Tend="2156";Tstart="2039";shortTE="F";uid="a22c24e9-6d56-42d8-bcfd-66cdfc6a3431"
scaffold_6	RepeatMasker	DNA/Ginger-1	7896637	7897048	989	-	.	ID="RND-5_FAMILY-679";TEgroup="ctg_6%7CRND-5_FAMILY-679%7C10";Tend="1469";Tstart="842";shortTE="F";uid="6c80158f-5d8a-4193-a9cd-5b291ae730b8"
scaffold_6	RepeatMasker	DNA	22275017	22275341	572	-	.	ID="TTAA19_AP";Tend="367";Tstart="42";shortTE="F";uid="086905fa-b7c8-4a9c-8ae2-f0be2a48e4be"
scaffold_6	RepeatMasker	DNA	10877591	10877936	2286	-	.	ID="RND-1_FAMILY-98";Tend="1256";Tstart="943";shortTE="F";uid="97561778-48be-4994-9a57-e73e9090d21c"
scaffold_6	RepeatMasker	DNA/Maverick	29253297	29253715	2393	-	.	ID="RND-6_FAMILY-8607";Tend="3834";Tstart="3444";shortTE="F";uid="a4adfb45-d20e-423c-8fcf-f45088cc61d8"
scaffold_6	RepeatMasker	DNA/hAT	8445123	8445934	5098	-	.	ID="RND-1_FAMILY-26";Tend="1912";Tstart="1095";shortTE="F";uid="b102d3a2-4ba5-4f81-9ad5-231b1c4ff703"
scaffold_6	RepeatMasker	Unknown	24525178	24525542	821	-	.	ID="RND-6_FAMILY-10906";Tend="1548";Tstart="1119";shortTE="F";uid="a151b6a6-fe70-491a-a0b2-a2e59a2c6bcc"
scaffold_6	RepeatMasker	Unknown	7321594	7321780	793	-	.	ID="RND-5_FAMILY-1230";Tend="1976";Tstart="1796";shortTE="F";uid="011ef2fd-6cd8-4e34-ae55-d8d3b71b7af1"
scaffold_6	RepeatMasker	Unknown	1859651	1860103	1667	-	.	ID="RND-1_FAMILY-424";Tend="2537";Tstart="2145";shortTE="F";uid="f32aceaa-285b-4b61-95c1-bae0fe55c531"
scaffold_6	RepeatMasker	Retroposon?	17728645	17729165	2604	-	.	ID="RND-1_FAMILY-4";Tend="1502";Tstart="969";shortTE="F";uid="ab34e2d4-82a3-4c0a-b0e6-f2e74c3205af"
scaffold_6	RepeatMasker	Unknown	24462510	24462615	460	-	.	ID="RND-1_FAMILY-175";Tend="1021";Tstart="922";shortTE="F";uid="b48ca5cb-d722-435f-989a-040b570b043e"
scaffold_6	RepeatMasker	Unknown	14321583	14322055	2411	-	.	ID="RND-4_FAMILY-665";Tend="1388";Tstart="938";shortTE="F";uid="6e6734b8-3373-428f-8299-c0642a6366a2"
scaffold_6	RepeatMasker	DNA/hAT	7862811	7863010	600	-	.	ID="RND-6_FAMILY-1361";Tend="2088";Tstart="1882";shortTE="F";uid="23f05b63-8de8-48b1-b893-0421f12fc34f"
scaffold_6	RepeatMasker	DNA	13106812	13106922	660	-	.	ID="RND-6_FAMILY-2028";Tend="1427";Tstart="1317";shortTE="F";uid="57f59e2a-b6b2-4531-bea5-d70c18038fdd"
scaffold_6	RepeatMasker	Unknown	11388334	11388510	661	-	.	ID="RND-5_FAMILY-70";Tend="1180";Tstart="999";shortTE="F";uid="ad09eeaf-2955-4926-afa1-1d2cf9759bc1"
scaffold_6	RepeatMasker	Unknown	16428229	16429293	7340	-	.	ID="RND-6_FAMILY-4174";Tend="1720";Tstart="654";shortTE="F";uid="cd1cf718-4b74-4582-9d52-846851d2f034"
scaffold_6	RepeatMasker	DNA/Ginger-1	1498513	1498706	701	-	.	ID="RND-6_FAMILY-1075";Tend="2162";Tstart="1949";shortTE="F";uid="f5d48cdc-0532-4a1a-847a-4986966ffe87"
scaffold_6	RepeatMasker	Unknown	24477398	24477502	575	-	.	ID="RND-1_FAMILY-175";Tend="1021";Tstart="921";shortTE="F";uid="305a3afa-2235-49d4-a9c7-c1953a8f08ea"
scaffold_6	RepeatMasker	Unknown	7524874	7525063	554	-	.	ID="RND-6_FAMILY-1182";Tend="2374";Tstart="2201";shortTE="F";uid="f3da4f84-bc80-4e76-84e7-e0d196899d8e"
scaffold_6	RepeatMasker	DNA	3657327	3657702	2100	-	.	ID="RND-1_FAMILY-97";Tend="1384";Tstart="991";shortTE="F";uid="278046a6-b45b-40ce-8da6-52074e6c2726"
scaffold_6	RepeatMasker	DNA/hAT-hAT19	18152232	18152908	3673	-	.	ID="DNA8-97_AP";Tend="696";Tstart="1";shortTE="F";uid="411e97c1-71b7-4866-abc6-ee2ba4d965e2"
scaffold_6	RepeatMasker	LINE/RTE-BovB	26241358	26242337	733	-	.	ID="HALYOMORPHA_HALYS-5_FAMILY-72";Tend="2492";Tstart="549";shortTE="F";uid="bba24c73-7891-47ab-9000-7ce7ebccf879"
scaffold_6	RepeatMasker	DNA/hAT-Tip100	2444284	2444899	977	-	.	ID="RND-5_FAMILY-1043";Tend="615";Tstart="112";shortTE="F";uid="e3697a1b-99f8-497c-bcd5-1521dabed7f8"
scaffold_6	RepeatMasker	DNA/Ginger-1	11657104	11657211	519	-	.	ID="RND-1_FAMILY-6";Tend="2201";Tstart="2101";shortTE="F";uid="a0ad13d5-80df-468b-b41d-d99c4eb8b39e"
scaffold_6	RepeatMasker	Retroposon?	9078507	9079146	1938	-	.	ID="RND-1_FAMILY-4";Tend="1449";Tstart="818";shortTE="F";uid="eedad81b-d008-46d2-b3b8-dba13c6d1839"
scaffold_6	RepeatMasker	DNA/hAT	1657570	1658594	3812	-	.	ID="rnd-1_family-26";Tend="2333";Tstart="976";shortTE="F";uid="c4fd9e07-4641-4d16-9e51-8cb7b006aeec"
scaffold_6	RepeatMasker	DNA/MULE-NOF	20111288	20111455	768	-	.	ID="RND-1_FAMILY-427";Tend="795";Tstart="474";shortTE="F";uid="2c0f080a-b545-46bc-9c03-d982bfa68372"
scaffold_6	RepeatMasker	Unknown	10388983	10389281	811	-	.	ID="RND-5_FAMILY-1256";Tend="666";Tstart="378";shortTE="F";uid="7e7ec1a9-a467-48c0-859b-165767bbfea7"
scaffold_6	RepeatMasker	DNA/TcMar-Mariner	23858614	23859820	2152	-	.	ID="mariner-9_rpr";Tend="1318";Tstart="106";shortTE="F";uid="ae73bd54-0200-4983-9f98-080c2ee74d35"
scaffold_6	RepeatMasker	DNA/Ginger-1	1757961	1758423	2090	-	.	ID="rnd-5_family-222";Tend="1967";Tstart="1053";shortTE="F";uid="9f94165c-3aab-44cf-ade0-e0480b24bd23"
scaffold_6	RepeatMasker	DNA/PIF-Harbinger	21107922	21108381	3410	-	.	ID="RND-6_FAMILY-1165";Tend="1520";Tstart="1068";shortTE="F";uid="512fcf4d-4226-4bae-9268-e9c33d35f7f8"
scaffold_6	RepeatMasker	DNA/Ginger-1	18123089	18123213	717	-	.	ID="RND-6_FAMILY-8521";Tend="874";Tstart="745";shortTE="F";uid="e30ec76e-e6b4-4632-a173-2c4363efa755"
scaffold_6	RepeatMasker	DNA/hAT-hAT19	20515808	20516144	1397	-	.	ID="RND-6_FAMILY-457";Tend="1856";Tstart="1482";shortTE="F";uid="7b98346e-ad43-49b8-ad5d-ac4a08479ec0"
scaffold_6	RepeatMasker	DNA/Ginger-1	6555137	6556620	8028	-	.	ID="rnd-1_family-21";Tend="2061";Tstart="955";shortTE="F";uid="20d4fa7c-ced3-4a5e-a34f-d3e51541c2a1"
scaffold_6	RepeatMasker	DNA/hAT-hAT19	7032960	7033208	445	-	.	ID="RND-5_FAMILY-2140";Tend="1526";Tstart="1287";shortTE="F";uid="21f97cda-dd57-466b-a616-0c97dc1ba4a5"
scaffold_6	RepeatMasker	Retroposon?	1958054	1958368	1037	-	.	ID="RND-3_FAMILY-175";Tend="2176";Tstart="1855";shortTE="F";uid="ef27efef-a272-4f7c-b717-8d361e4cc831"
scaffold_6	RepeatMasker	DNA	3225345	3225809	1830	-	.	ID="RND-4_FAMILY-220";Tend="1415";Tstart="972";shortTE="F";uid="8ecf12a6-b783-4436-acfd-aec7a159bb50"
scaffold_6	RepeatMasker	DNA/MULE-NOF	27066956	27067736	4562	-	.	ID="RND-1_FAMILY-427";Tend="1454";Tstart="634";shortTE="F";uid="ac078b92-864f-4df6-bb9f-b38302ce34b0"
scaffold_6	RepeatMasker	DNA	18681828	18681969	705	-	.	ID="RND-5_FAMILY-2501";Tend="1098";Tstart="958";shortTE="F";uid="598fd358-d863-4163-a812-07cb832a1267"
scaffold_6	RepeatMasker	DNA/Ginger-1	2181615	2181756	515	-	.	ID="RND-6_FAMILY-396";Tend="1764";Tstart="1625";shortTE="F";uid="50aa42b0-7bdd-46a5-97dc-5eb19cbbcc52"
scaffold_6	RepeatMasker	Unknown	1104835	1105001	781	-	.	ID="RND-1_FAMILY-171";Tend="675";Tstart="501";shortTE="F";uid="0d85d7a0-24e1-4aff-8a99-5028ffc521d0"
scaffold_6	RepeatMasker	Unknown	24229443	24229553	412	-	.	ID="RND-1_FAMILY-107";Tend="472";Tstart="362";shortTE="F";uid="07170971-78bd-4cc8-a27f-f5b3be01fc2e"
scaffold_6	RepeatMasker	LINE/RTE-BovB	7131547	7131792	868	-	.	ID="RND-6_FAMILY-792";Tend="1615";Tstart="1361";shortTE="F";uid="431975a1-c65e-42d2-9476-e5ef541bd5dd"
scaffold_6	RepeatMasker	DNA	18930463	18930804	913	-	.	ID="RND-4_FAMILY-220";Tend="1332";Tstart="965";shortTE="F";uid="0390bbe2-79a4-4c95-bdd2-969e08507214"
scaffold_6	RepeatMasker	Unknown	22961298	22961470	412	-	.	ID="RND-6_FAMILY-12201";Tend="1524";Tstart="1359";shortTE="F";uid="fde89be7-07c7-4702-a5f4-46fb34507a60"
scaffold_6	RepeatMasker	DNA/hAT-Ac	16817544	16817985	2124	-	.	ID="RND-5_FAMILY-2723";Tend="1445";Tstart="940";shortTE="F";uid="77bc7c7a-9b86-4465-89da-e6c66a9d6460"
scaffold_6	RepeatMasker	DNA/Ginger-1	20094711	20095686	1207	-	.	ID="RND-1_FAMILY-12";Tend="2282";Tstart="1363";shortTE="F";uid="3c95347a-1faa-4732-b21b-b43c29aa817c"
scaffold_6	RepeatMasker	LTR/Gypsy	23129321	23130160	4998	-	.	ID="RND-6_FAMILY-10677";Tend="3052";Tstart="2273";shortTE="F";uid="7b378b98-7cca-4186-9855-6eb30f934e11"
scaffold_6	RepeatMasker	DNA	1742766	1743253	2971	-	.	ID="RND-1_FAMILY-124";Tend="1269";Tstart="818";shortTE="F";uid="0758b7ba-e648-48ab-b0da-f4caaf56e6aa"
scaffold_6	RepeatMasker	Unknown	25622306	25622472	687	-	.	ID="RND-4_FAMILY-214";Tend="1157";Tstart="977";shortTE="F";uid="8d20032b-05c2-4ebc-a6ce-477eb07b3ad5"
scaffold_6	RepeatMasker	DNA/hAT	20071749	20072404	3234	-	.	ID="RND-5_FAMILY-9190";Tend="1583";Tstart="892";shortTE="F";uid="5712c880-5e72-484b-806b-a653c780f616"
scaffold_6	RepeatMasker	Unknown	19092085	19092323	1453	-	.	ID="RND-1_FAMILY-163";Tend="2979";Tstart="2733";shortTE="F";uid="0dbc1e03-f539-4c6b-b980-d009e8b1a923"
scaffold_6	RepeatMasker	Unknown	11899724	11900279	3183	-	.	ID="RND-1_FAMILY-342";Tend="1552";Tstart="933";shortTE="F";uid="9e411863-a997-4518-93c0-21546ea012bb"
scaffold_6	RepeatMasker	DNA/hAT	2632731	2633582	3850	-	.	ID="RND-5_FAMILY-2171";Tend="1305";Tstart="489";shortTE="F";uid="08f7d48f-f7f2-400f-9865-dcd262a245c3"
scaffold_6	RepeatMasker	DNA/Ginger-1	12384376	12384739	1170	-	.	ID="RND-5_FAMILY-679";Tend="1222";Tstart="844";shortTE="F";uid="df18216c-927f-4c09-bc93-6573f5446bde"
scaffold_6	RepeatMasker	Retroposon?	13121028	13121539	2265	-	.	ID="RND-1_FAMILY-4";Tend="1494";Tstart="944";shortTE="F";uid="714107a0-bd1b-46bc-ae8e-612b70ea1b72"
scaffold_6	RepeatMasker	DNA/Ginger-1	8222547	8222982	1944	-	.	ID="rnd-5_family-222";Tend="1444";Tstart="1096";shortTE="F";uid="7ab52b8f-019c-4afe-a0aa-4b1bf939d3f9"
scaffold_6	RepeatMasker	DNA/MULE-MuDR	12308964	12309264	1166	-	.	ID="RND-5_FAMILY-3867";Tend="1355";Tstart="944";shortTE="F";uid="d6a61305-c4ba-47ff-b3af-b063aeb8adb4"
scaffold_6	RepeatMasker	DNA/hAT-Ac	13368670	13368817	485	-	.	ID="DNA8-99_AP";TEgroup="ctg_6%7CDNA8-99_AP%7C6";Tend="140";Tstart="1";shortTE="T";uid="61005c5e-cea8-4f92-a7eb-9b0e31eb5746"
scaffold_6	RepeatMasker	Unknown	28515225	28515570	560	-	.	ID="RND-1_FAMILY-406";TEgroup="ctg_6%7CRND-1_FAMILY-406%7C1";Tend="3608";Tstart="3034";shortTE="F";uid="2bd72a55-bfe8-4a80-bdfc-ecac44e63da2"
scaffold_6	RepeatMasker	DNA/Maverick	18940982	18941993	1319	-	.	ID="RND-6_FAMILY-79";TEgroup="ctg_6%7CRND-6_FAMILY-79%7C2";Tend="6495";Tstart="5423";shortTE="F";uid="5e23ba44-e3a5-4ac4-9ba2-1371a066478f"
scaffold_6	RepeatMasker	DNA/Ginger-1	6093043	6093502	1978	-	.	ID="RND-5_FAMILY-679";Tend="1397";Tstart="876";shortTE="F";uid="8e3ab201-9ad6-4ed2-8e75-366a765265b6"
scaffold_6	RepeatMasker	Unknown	17388211	17388467	582	-	.	ID="RND-6_FAMILY-2175";TEgroup="ctg_6%7CRND-6_FAMILY-2175%7C1";Tend="1442";Tstart="952";shortTE="T";uid="09433eda-bf5b-4f75-9b16-d1f4d9382604"
scaffold_6	RepeatMasker	Unknown	273236	273736	3180	-	.	ID="RND-1_FAMILY-388";Tend="1420";Tstart="934";shortTE="F";uid="5805ca88-c0df-46a2-a292-dd591d385a17"
scaffold_6	RepeatMasker	DNA	5401574	5401834	1961	-	.	ID="RND-1_FAMILY-102";Tend="1381";Tstart="1122";shortTE="F";uid="51441286-47c0-4b9e-b918-c17c292728dd"
scaffold_6	RepeatMasker	DNA/Ginger-1	12141464	12142343	5473	-	.	ID="RND-1_FAMILY-8";Tend="1724";Tstart="832";shortTE="F";uid="669e2d61-5c89-474e-a384-e5f2ed6741ff"
scaffold_6	RepeatMasker	Unknown	21191011	21191300	873	-	.	ID="RND-6_FAMILY-976";Tend="798";Tstart="477";shortTE="F";uid="6d7074d6-5d6e-4a5d-9863-58acea31a49a"
scaffold_6	RepeatMasker	Unknown	6889875	6890036	804	-	.	ID="RND-5_FAMILY-2310";Tend="665";Tstart="507";shortTE="F";uid="0b27f600-8462-4fcc-be0d-03c4c0c64544"
scaffold_6	RepeatMasker	DNA	25787591	25788056	2638	-	.	ID="RND-6_FAMILY-6285";Tend="2104";Tstart="1698";shortTE="F";uid="10352e9f-75a0-40fa-8b28-b569966e91e3"
scaffold_6	RepeatMasker	Retroposon?	9864846	9865375	3309	-	.	ID="RND-1_FAMILY-4";Tend="1512";Tstart="971";shortTE="F";uid="d99a30bc-d9ec-45a4-b4b5-834a1a703609"
scaffold_6	RepeatMasker	LINE/I-Jockey	20450277	20450544	1653	-	.	ID="RND-6_FAMILY-10352";Tend="3917";Tstart="3644";shortTE="F";uid="192a92db-1bb9-43b7-ab93-2ddabf308556"
scaffold_6	RepeatMasker	DNA/Kolobok-E	8432419	8432642	1149	-	.	ID="rnd-5_family-6983";Tend="2900";Tstart="2455";shortTE="F";uid="7b2b194b-6bdd-435d-9343-d414e6ff77b5"
scaffold_6	RepeatMasker	DNA/hAT	21565042	21565460	1091	-	.	ID="RND-5_FAMILY-1246";TEgroup="ctg_6%7CRND-5_FAMILY-1246%7C1";Tend="1459";Tstart="919";shortTE="F";uid="6ce07e29-99d8-4c1c-94b6-abbfb85d6e72"
scaffold_6	RepeatMasker	DNA/Ginger-1	25729973	25730350	1140	-	.	ID="RND-6_FAMILY-1604";Tend="2122";Tstart="1775";shortTE="F";uid="a1697c1d-a64c-4f55-98db-1975862b2fec"
scaffold_6	RepeatMasker	DNA	26229182	26229429	1937	-	.	ID="RND-5_FAMILY-2501";Tend="1251";Tstart="1001";shortTE="F";uid="6cf823f9-e7c7-4cf7-a9f4-0436b96a0790"
scaffold_6	RepeatMasker	Unknown	25891167	25891298	404	-	.	ID="RND-6_FAMILY-2399";TEgroup="ctg_6%7CRND-6_FAMILY-2399%7C3";Tend="1178";Tstart="877";shortTE="T";uid="245898e2-8a86-4e80-9ebb-5f2db1796a97"
scaffold_6	RepeatMasker	DNA/hAT-hAT19	29634563	29634737	869	-	.	ID="DNA8-98_AP";Tend="795";Tstart="613";shortTE="F";uid="66ce649f-5306-48c8-98a3-260730f469f2"
scaffold_6	RepeatMasker	DNA/Ginger-1	5357636	5357969	826	-	.	ID="rnd-4_family-652";Tend="2210";Tstart="1893";shortTE="F";uid="d3f9718b-c045-49dc-acd2-d7d8d4bece62"
scaffold_6	RepeatMasker	DNA/Ginger-1	3900470	3900732	1884	-	.	ID="RND-1_FAMILY-8";Tend="1085";Tstart="820";shortTE="F";uid="a49d533c-b93c-42dd-aba9-7a2c0bdfe813"
scaffold_6	RepeatMasker	DNA/PiggyBac	27879683	27879860	982	-	.	ID="RND-1_FAMILY-264";Tend="1192";Tstart="1015";shortTE="F";uid="7c2a4fc9-d192-4d53-9a92-fec12599c74a"
scaffold_6	RepeatMasker	DNA/Ginger-1	16899577	16900227	2947	-	.	ID="RND-5_FAMILY-679";Tend="2239";Tstart="1537";shortTE="F";uid="d1915940-d00f-4423-af70-b3ead7b28911"
scaffold_6	RepeatMasker	DNA/Kolobok-E	20411113	20411745	598	-	.	ID="KOLOBOKE-5_AP";Tend="2110";Tstart="1529";shortTE="F";uid="7b211529-2ee4-4e59-ae25-1637849455f5"
scaffold_6	RepeatMasker	Unknown	23835347	23835696	1334	-	.	ID="RND-1_FAMILY-141";Tend="1280";Tstart="940";shortTE="F";uid="07af2ad5-fc98-4955-9aa4-1ded6adb9070"
scaffold_6	RepeatMasker	LTR/Gypsy	17593510	17593680	633	-	.	ID="GYPSY-24_DEL-I";Tend="2777";Tstart="2609";shortTE="F";uid="9ec0df21-6823-4afe-96c1-c97d2e3ec0a7"
scaffold_6	RepeatMasker	DNA/Ginger-1	7424640	7424779	910	-	.	ID="RND-1_FAMILY-8";Tend="1996";Tstart="1844";shortTE="F";uid="8273d16a-d8c3-4780-907c-f2419ec217f9"
scaffold_6	RepeatMasker	Unknown	26397760	26398019	1408	-	.	ID="RND-6_FAMILY-10382";Tend="1315";Tstart="1048";shortTE="F";uid="dafef241-b800-4e86-ad68-db65f7980aac"
scaffold_6	RepeatMasker	DNA/hAT-Tip100	1353429	1353814	728	-	.	ID="RND-1_FAMILY-110";Tend="1090";Tstart="779";shortTE="F";uid="bcbc533a-27ba-4e5b-8006-34cb4e14e0ce"
scaffold_6	RepeatMasker	Unknown	15779012	15779193	1191	-	.	ID="RND-4_FAMILY-665";Tend="1133";Tstart="951";shortTE="F";uid="f6e77da2-4bbc-4c56-869e-eaa7e79449b2"
scaffold_6	RepeatMasker	DNA/Ginger-1	22617076	22617455	1950	-	.	ID="RND-5_FAMILY-679";Tend="2277";Tstart="1889";shortTE="F";uid="0f85b2c2-16f0-45eb-91dc-f549a7c4fafc"
scaffold_6	RepeatMasker	Unknown	23011126	23011297	1335	-	.	ID="RND-1_FAMILY-142";Tend="1737";Tstart="1566";shortTE="F";uid="b1548b5f-4b73-429e-a19e-391f91cccd41"
scaffold_6	RepeatMasker	DNA/Ginger-1	3061281	3061398	725	-	.	ID="RND-1_FAMILY-9";Tend="1097";Tstart="984";shortTE="F";uid="55b11c25-bed2-4ffa-8637-598a9d404076"
scaffold_6	RepeatMasker	DNA/Ginger-1	20586073	20586343	1813	-	.	ID="RND-6_FAMILY-4968";Tend="1500";Tstart="1226";shortTE="F";uid="0c29f08e-7893-40c5-8c3a-286ff07e7856"
scaffold_6	RepeatMasker	Unknown	15138583	15138714	551	-	.	ID="RND-6_FAMILY-4972";Tend="1160";Tstart="1026";shortTE="F";uid="e00771c1-f7d5-4b67-9df5-75c203884d27"
scaffold_6	RepeatMasker	LINE/L2	28151282	28151527	1347	-	.	ID="RND-6_FAMILY-11100";Tend="1118";Tstart="860";shortTE="F";uid="d7e2ba5a-bca2-404b-81f2-86b607fe44e1"
scaffold_6	RepeatMasker	DNA/hAT-hAT19	12901270	12901485	654	-	.	ID="rnd-6_family-1317";Tend="999";Tstart="834";shortTE="F";uid="3815100d-9139-4d09-9dde-543e74b8fb4a"
scaffold_6	RepeatMasker	Unknown	12168461	12168924	2383	-	.	ID="RND-1_FAMILY-328";Tend="1461";Tstart="932";shortTE="F";uid="951a9272-7141-4d27-b446-b06ae5d13e2d"
scaffold_6	RepeatMasker	Unknown	17041456	17041629	980	-	.	ID="RND-1_FAMILY-112";Tend="546";Tstart="354";shortTE="F";uid="6ba6e194-4534-42be-9886-264eea9f4f10"
scaffold_6	RepeatMasker	DNA/TcMar-Tc1	4029731	4029899	1198	-	.	ID="RND-6_FAMILY-547";Tend="1750";Tstart="1582";shortTE="F";uid="fd5bb431-b7bf-4381-8f8c-56e883bc0154"
scaffold_6	RepeatMasker	DNA/Ginger-1	16688384	16689000	2684	-	.	ID="rnd-5_family-679";Tend="1463";Tstart="833";shortTE="F";uid="4973a66c-bec6-4ddf-9794-54d4fd163739"
scaffold_6	RepeatMasker	DNA/Merlin	2523651	2524402	1975	-	.	ID="RND-1_FAMILY-25";Tend="1748";Tstart="978";shortTE="F";uid="de94a45e-c75d-433b-ad11-df3527d7ad50"
scaffold_6	RepeatMasker	Unknown	11316264	11316811	2029	-	.	ID="RND-1_FAMILY-181";Tend="594";Tstart="39";shortTE="F";uid="3e6169bf-4130-414d-af6c-fd92febfd9b9"
scaffold_6	RepeatMasker	DNA/Ginger-1	27610881	27611298	1280	-	.	ID="rnd-1_family-446";Tend="2088";Tstart="1244";shortTE="F";uid="f6cb9952-e372-455b-958f-a5b2306e57bf"
scaffold_6	RepeatMasker	DNA/Kolobok-E	15564660	15564770	1559	-	.	ID="RND-1_FAMILY-46";Tend="1605";Tstart="1145";shortTE="F";uid="dbe396fe-8982-4646-bdce-918ee2c4791b"
scaffold_6	RepeatMasker	DNA/hAT	18688629	18689023	1458	-	.	ID="RND-1_FAMILY-7";Tend="1246";Tstart="843";shortTE="F";uid="056b7c19-6682-4626-8b14-d8e33a032cad"
scaffold_6	RepeatMasker	Unknown	27625566	27625742	629	-	.	ID="RND-1_FAMILY-262";Tend="1223";Tstart="1050";shortTE="F";uid="aca20f65-8913-43be-be0a-f617a588fd4e"
scaffold_6	RepeatMasker	Unknown	22431161	22431822	911	-	.	ID="RND-6_FAMILY-15063";Tend="1585";Tstart="929";shortTE="F";uid="dfbdae3a-9c0c-440b-b64d-99494a020920"
scaffold_6	RepeatMasker	DNA	20722782	20723092	1673	-	.	ID="RND-1_FAMILY-19";Tend="1117";Tstart="775";shortTE="F";uid="0e68369d-9052-41ca-b697-fab1c5ca253b"
scaffold_6	RepeatMasker	LTR/Pao	27898791	27899341	680	-	.	ID="BEL4-I_AP";Tend="1402";Tstart="801";shortTE="F";uid="0f1ded69-ae7b-471a-8329-eba0f0ad707d"
scaffold_6	RepeatMasker	DNA	27279878	27280112	1664	-	.	ID="RND-1_FAMILY-217";Tend="1382";Tstart="1147";shortTE="F";uid="7ad58a81-56c3-4096-86b9-53d0c65d1093"
scaffold_6	RepeatMasker	Unknown	27056481	27056713	1131	-	.	ID="RND-6_FAMILY-2415";Tend="2528";Tstart="2312";shortTE="F";uid="10aebfa6-a021-4d8f-abfd-39aa754edb5a"
scaffold_6	RepeatMasker	RC/Helitron	19806779	19807059	1659	-	.	ID="RND-1_FAMILY-222";Tend="315";Tstart="83";shortTE="F";uid="8cd45dc9-5db7-453d-9eb7-0051cfb8cb36"
scaffold_6	RepeatMasker	Unknown	28672701	28672999	1170	-	.	ID="RND-5_FAMILY-1017";Tend="1603";Tstart="1317";shortTE="F";uid="d05af8f4-c535-4627-90c5-5c5be030881f"
scaffold_6	RepeatMasker	Unknown	19221691	19221794	458	-	.	ID="RND-1_FAMILY-338";Tend="1387";Tstart="1278";shortTE="F";uid="1d8d8b7e-bbab-409b-8035-21ffdbf615e3"
scaffold_6	RepeatMasker	RC/Helitron	9064268	9064938	3035	-	.	ID="HELITRON2_AG";Tend="3317";Tstart="2650";shortTE="F";uid="b623c3d2-9a5c-4860-acc7-4002d6e11f64"
scaffold_6	RepeatMasker	DNA/Ginger-1	10399111	10399275	490	-	.	ID="RND-6_FAMILY-2321";Tend="2217";Tstart="2056";shortTE="F";uid="bf8d1cf8-0d48-4513-878e-d0584f58ec3a"
scaffold_6	RepeatMasker	DNA/hAT-Tip100	13233382	13233643	1765	-	.	ID="RND-1_FAMILY-91";Tend="1236";Tstart="979";shortTE="F";uid="f3ea24ec-e01a-4c1a-846c-efa95692996b"
scaffold_6	RepeatMasker	DNA/Ginger-1	7242318	7242831	1738	-	.	ID="RND-1_FAMILY-9";Tend="1501";Tstart="960";shortTE="F";uid="e838dce8-2b1e-4b5b-942f-8c2ba36dbb12"
scaffold_6	RepeatMasker	DNA/Ginger-1	3782904	3783491	2230	-	.	ID="rnd-6_family-4968";Tend="1772";Tstart="953";shortTE="F";uid="1cc30fa3-da22-43ff-bd58-3174b1bc2168"
scaffold_6	RepeatMasker	DNA/Ginger-1	3971202	3971766	903	-	.	ID="RND-6_FAMILY-4811";Tend="1912";Tstart="1342";shortTE="F";uid="636b7b2b-bd7b-4b8d-b625-8307afdf7b90"
scaffold_6	RepeatMasker	DNA/hAT-Tip100	16134367	16135342	7087	-	.	ID="RND-6_FAMILY-4102";Tend="2008";Tstart="1025";shortTE="F";uid="372f5bbd-6372-4db0-9e92-d67d7c028d87"
scaffold_6	RepeatMasker	DNA/Ginger-1	22800168	22800661	2159	-	.	ID="RND-5_FAMILY-679";Tend="2100";Tstart="1612";shortTE="F";uid="2ae41e3a-c1c4-4f2d-9b53-f6e83cfa095d"
scaffold_6	RepeatMasker	Unknown	24138057	24138217	703	-	.	ID="RND-1_FAMILY-112";Tend="548";Tstart="343";shortTE="F";uid="87c1f5e7-dc70-4403-9a0c-946834cf4e4e"
scaffold_6	RepeatMasker	DNA/Ginger-1	25136302	25136478	531	-	.	ID="RND-5_FAMILY-1987";Tend="1838";Tstart="1677";shortTE="F";uid="09fa370c-9488-4115-b73d-cc0e5b2cfdfb"
scaffold_6	RepeatMasker	DNA/Ginger-1	15986875	15987958	6979	-	.	ID="rnd-1_family-12";Tend="2186";Tstart="940";shortTE="F";uid="daf493c5-4828-45e6-9f54-b0b224a7cfda"
scaffold_6	RepeatMasker	Unknown	15595470	15596057	3672	-	.	ID="RND-1_FAMILY-169";Tend="1545";Tstart="947";shortTE="F";uid="5f568b84-fc4d-433f-b696-d57d53d6d2e8"
scaffold_6	RepeatMasker	DNA/hAT	20512941	20513064	737	-	.	ID="RND-1_FAMILY-7";Tend="2209";Tstart="2080";shortTE="F";uid="8a54fe27-32a0-4fdb-8320-c150c01f0fa4"
scaffold_6	RepeatMasker	DNA/hAT-Ac	29417433	29418034	4083	-	.	ID="RND-5_FAMILY-1731";Tend="1476";Tstart="877";shortTE="F";uid="0de4cde7-0cdb-426e-b505-5a1fc91d7641"
scaffold_6	RepeatMasker	DNA/hAT-Tip100	18042891	18043070	558	-	.	ID="RND-6_FAMILY-810";Tend="3752";Tstart="3574";shortTE="F";uid="9d530d93-e085-493d-b128-26113a7944cb"
scaffold_6	RepeatMasker	DNA/Ginger-1	18664392	18665306	2273	-	.	ID="rnd-6_family-8521";Tend="1626";Tstart="694";shortTE="F";uid="dcf15a5f-959c-432c-b2f7-55329f0b700a"
scaffold_6	RepeatMasker	Retroposon?	14681780	14682315	2328	-	.	ID="RND-1_FAMILY-4";Tend="1492";Tstart="964";shortTE="F";uid="3727f424-238b-4158-86fe-bfe769ee3392"
scaffold_6	RepeatMasker	DNA	17712587	17712749	624	-	.	ID="RND-1_FAMILY-97";Tend="1385";Tstart="1188";shortTE="F";uid="d18d95a7-f631-46d0-b139-599701868c74"
scaffold_6	RepeatMasker	DNA/Ginger-1	15902001	15902499	2695	-	.	ID="RND-1_FAMILY-9";Tend="1525";Tstart="983";shortTE="F";uid="43d1f8e8-8f23-4980-9bc3-8322181e2d3c"
scaffold_6	RepeatMasker	DNA	17426590	17426898	495	-	.	ID="RND-4_FAMILY-338";Tend="833";Tstart="489";shortTE="F";uid="b7c96ce5-43bf-40e6-b1d1-bfc2e2ba0f32"
scaffold_6	RepeatMasker	DNA/Merlin	3930095	3930353	1318	-	.	ID="RND-1_FAMILY-25";Tend="1197";Tstart="938";shortTE="F";uid="71040ae9-6a39-4525-81cf-925d0c2ec066"
scaffold_6	RepeatMasker	Unknown	16664033	16664290	478	-	.	ID="RND-6_FAMILY-1649";Tend="1653";Tstart="1446";shortTE="F";uid="ae953253-2bbf-46fe-9787-6d65a3b0e807"
scaffold_6	RepeatMasker	DNA/TcMar-Tc1	10827862	10828187	727	-	.	ID="RND-5_FAMILY-5146";Tend="2427";Tstart="2103";shortTE="F";uid="2241c872-b3a1-4ef5-a9c2-dcb9f7d1ce71"
scaffold_6	RepeatMasker	DNA/MULE-NOF	2707195	2709448	17779	-	.	ID="RND-5_FAMILY-872";Tend="4778";Tstart="2600";shortTE="F";uid="b4ddf727-5d5d-469c-9dae-5b275fb28b5d"
scaffold_6	RepeatMasker	Unknown	23203882	23204766	4136	-	.	ID="RND-1_FAMILY-403";Tend="1819";Tstart="981";shortTE="F";uid="551a3d70-ea43-47a2-a5a1-83c18141b2e4"
scaffold_6	RepeatMasker	Unknown	20326367	20327439	2369	-	.	ID="RND-6_FAMILY-152";TEgroup="ctg_6%7CRND-6_FAMILY-152%7C4";Tend="1386";Tstart="37";shortTE="F";uid="ff80c976-088c-4bad-b8b0-b8b7c913a883"
scaffold_6	RepeatMasker	Unknown	3742912	3743078	672	-	.	ID="RND-1_FAMILY-177";Tend="1247";Tstart="1096";shortTE="F";uid="fd685e96-4c0a-4a6d-a616-f2721ef6f464"
scaffold_6	RepeatMasker	Unknown	21848273	21849267	6233	-	.	ID="RND-5_FAMILY-1874";Tend="1945";Tstart="826";shortTE="F";uid="2aa01379-6c6e-4d1d-8f80-58f7b11984f0"
scaffold_6	RepeatMasker	DNA/hAT-Tip100	21325124	21325369	560	-	.	ID="RND-6_FAMILY-4850";Tend="2020";Tstart="1785";shortTE="F";uid="c9e9be2f-be8a-4dde-a2b9-57d8305d2ed8"
scaffold_6	RepeatMasker	LINE/I-Jockey	17931894	17932155	1760	-	.	ID="RND-5_FAMILY-1608";Tend="2309";Tstart="2045";shortTE="F";uid="87fa0f61-a91e-4fd2-bbf6-c866c9bb4dbc"
scaffold_6	RepeatMasker	Unknown	14801294	14801726	2187	-	.	ID="RND-1_FAMILY-338";Tend="1387";Tstart="881";shortTE="F";uid="47bf1f32-1c54-4c14-9a5b-ac5468132cda"
scaffold_6	RepeatMasker	DNA/Ginger-1	10153267	10153734	2829	-	.	ID="RND-1_FAMILY-6";Tend="1795";Tstart="1326";shortTE="F";uid="316c2104-6ed6-4009-a38b-76ebffd51fbc"
scaffold_6	RepeatMasker	Unknown	15624354	15625337	5695	-	.	ID="RND-6_FAMILY-6952";Tend="1319";Tstart="417";shortTE="F";uid="39b07608-8511-499d-a058-c9f4722982a2"
scaffold_6	RepeatMasker	DNA/hAT-Tip100	10556578	10556861	1268	-	.	ID="RND-1_FAMILY-79";Tend="794";Tstart="518";shortTE="F";uid="3b81b5e3-4187-4dec-8e6e-167b1c8f061a"
scaffold_6	RepeatMasker	DNA/hAT-Tip100	23454975	23455106	403	-	.	ID="RND-6_FAMILY-201";Tend="2063";Tstart="1931";shortTE="F";uid="52e3687e-5e7c-45c7-94b5-1fbe3294ff7b"
scaffold_6	RepeatMasker	DNA/TcMar-Tc1	24842572	24842901	915	-	.	ID="RND-6_FAMILY-547";Tend="1752";Tstart="1395";shortTE="F";uid="3752e932-da86-4366-9268-12d1e18d88b7"
scaffold_6	RepeatMasker	DNA/hAT	22358288	22358481	614	-	.	ID="RND-5_FAMILY-9190";Tend="1834";Tstart="1638";shortTE="F";uid="b089bba8-1219-484b-b095-0d7b914ace76"
scaffold_6	RepeatMasker	Unknown	11209178	11209438	1150	-	.	ID="RND-1_FAMILY-349";Tend="1196";Tstart="942";shortTE="F";uid="a6f5a5a7-bb77-421b-9278-0439bd5ae823"
scaffold_6	RepeatMasker	DNA/Merlin	4843093	4843931	5071	-	.	ID="RND-1_FAMILY-25";Tend="1821";Tstart="978";shortTE="F";uid="3daf36c3-581f-4878-a642-296630470f78"
scaffold_6	RepeatMasker	DNA	1520689	1520860	651	-	.	ID="RND-4_FAMILY-338";Tend="2534";Tstart="2371";shortTE="F";uid="a5544718-1ccc-42c0-975a-2ac450e76fa2"
scaffold_6	RepeatMasker	DNA	27414197	27414308	822	-	.	ID="RND-1_FAMILY-98";Tend="1067";Tstart="956";shortTE="F";uid="4be98d39-0a61-4408-9a32-e37f908cfa2c"
scaffold_6	RepeatMasker	Retroposon?	21286274	21286862	1763	-	.	ID="RND-1_FAMILY-4";Tend="1509";Tstart="968";shortTE="F";uid="99df362f-3d95-41af-a116-b99b422a7762"
scaffold_6	RepeatMasker	DNA	17436950	17437157	601	-	.	ID="RND-4_FAMILY-220";Tend="1174";Tstart="971";shortTE="F";uid="84705342-8743-4e47-b627-c513a31af027"
scaffold_6	RepeatMasker	DNA/hAT	23191265	23192058	3670	-	.	ID="RND-1_FAMILY-26";Tend="1960";Tstart="1095";shortTE="F";uid="91f66f9e-0ce4-4ff3-a571-b943dd8c702c"
scaffold_6	RepeatMasker	LTR/Copia	18713	24182	48574	-	.	ID="RND-6_FAMILY-28764";Tend="6694";Tstart="1236";shortTE="F";uid="2c4a64e6-cfe4-439d-bfc4-75729fe65cd3"
scaffold_6	RepeatMasker	DNA/hAT-Tip100	28477587	28479665	16620	-	.	ID="RND-6_FAMILY-373";Tend="2233";Tstart="136";shortTE="F";uid="28ad9ebb-a132-48b8-a79d-fd6cd45210b4"
scaffold_6	RepeatMasker	Unknown	27323220	27323383	414	-	.	ID="RND-5_FAMILY-307";Tend="1407";Tstart="1260";shortTE="F";uid="0c944e56-e648-4836-9259-0c6a90c23950"
scaffold_6	RepeatMasker	DNA/hAT	8558964	8559299	1100	-	.	ID="RND-1_FAMILY-26";Tend="1271";Tstart="958";shortTE="F";uid="d27f8d2f-8521-46f8-98a5-9efd7af4fbe2"
scaffold_6	RepeatMasker	DNA	29039242	29039419	1087	-	.	ID="RND-6_FAMILY-1293";Tend="1017";Tstart="839";shortTE="F";uid="4eb430fd-e254-44b8-b4c0-7c5fed89a2fa"
scaffold_6	RepeatMasker	DNA/hAT-Ac	18418027	18418221	1037	-	.	ID="RND-4_FAMILY-520";Tend="1150";Tstart="939";shortTE="F";uid="532b60c1-0328-4086-a0cd-7b4d94a4e054"
scaffold_6	RepeatMasker	DNA/Maverick	23222088	23222443	2572	-	.	ID="RND-1_FAMILY-425";Tend="649";Tstart="311";shortTE="F";uid="f77da579-589d-4f8d-8f18-731cdee2be4c"
scaffold_6	RepeatMasker	DNA/Ginger-1	17691386	17691914	1413	-	.	ID="RND-5_FAMILY-679";Tend="2013";Tstart="1489";shortTE="F";uid="cd18a937-af65-45cd-857c-d16cff8c47ab"
scaffold_6	RepeatMasker	DNA	27702868	27703156	628	-	.	ID="TTAA7_AP";Tend="345";Tstart="58";shortTE="F";uid="9613ca20-46dc-4eb7-b00f-f17c13023cc3"
scaffold_6	RepeatMasker	Unknown	26705281	26705591	1296	-	.	ID="RND-4_FAMILY-214";TEgroup="ctg_6%7CRND-4_FAMILY-214%7C3";Tend="1721";Tstart="1165";shortTE="F";uid="bdc7f04d-53c7-4e98-b3f9-0c183d36e37a"
scaffold_6	RepeatMasker	DNA/Ginger-1	5098760	5098864	418	-	.	ID="rnd-1_family-9";Tend="1040";Tstart="921";shortTE="F";uid="f9234387-2122-4afb-92c5-23e4aee4094b"
scaffold_6	RepeatMasker	DNA/Ginger-1	19687884	19688155	1293	-	.	ID="RND-5_FAMILY-679";Tend="2236";Tstart="1969";shortTE="F";uid="f1872f18-40f0-4f92-95e5-6f5cff36e81d"
scaffold_6	RepeatMasker	Unknown	14119779	14120968	7819	-	.	ID="RND-1_FAMILY-224";Tend="2143";Tstart="861";shortTE="F";uid="73ba8f5d-fe6e-4f66-a5e1-576a19b76cb0"
scaffold_6	RepeatMasker	DNA/Maverick	19546520	19546758	1025	-	.	ID="RND-6_FAMILY-6487";Tend="623";Tstart="423";shortTE="F";uid="141d280f-233b-4db5-b465-82cc0d992bc5"
scaffold_6	RepeatMasker	Unknown	4938298	4938619	1278	-	.	ID="RND-4_FAMILY-445";Tend="1554";Tstart="1203";shortTE="F";uid="bbbb3c84-cbf4-4fd0-ad3d-96c5db653a27"
scaffold_6	RepeatMasker	DNA/Ginger-1	11264688	11264901	729	-	.	ID="RND-6_FAMILY-396";Tend="1623";Tstart="1431";shortTE="F";uid="73bcea96-b59d-4704-a1f6-a4b2e5ecf9a8"
scaffold_6	RepeatMasker	Unknown	1604960	1605280	1364	-	.	ID="RND-1_FAMILY-424";Tend="2491";Tstart="2165";shortTE="F";uid="fd5b1729-9a02-4ec9-a015-985bf57ea2a9"
scaffold_6	RepeatMasker	Unknown	20977326	20977532	1042	-	.	ID="RND-5_FAMILY-440";Tend="1728";Tstart="1512";shortTE="F";uid="9d9ebe74-74ca-4314-85d0-1f61770da328"
scaffold_6	RepeatMasker	DNA/Ginger-1	9388927	9390271	6358	-	.	ID="rnd-6_family-1075";Tend="2117";Tstart="838";shortTE="F";uid="c9acc568-4840-444c-b4b0-dc84f7af67e9"
scaffold_6	RepeatMasker	DNA/Ginger-1	27211196	27211388	440	-	.	ID="RND-5_FAMILY-1987";Tend="1122";Tstart="958";shortTE="F";uid="fd6f277b-7834-4214-b68b-8edb336c0dd7"
scaffold_6	RepeatMasker	Unknown	11865692	11865963	1574	-	.	ID="RND-1_FAMILY-112";Tend="579";Tstart="83";shortTE="F";uid="64670a32-154d-45ac-95a5-689b8e28256c"
scaffold_6	RepeatMasker	DNA/hAT	19736051	19736180	460	-	.	ID="DNA8-112_AP";Tend="1310";Tstart="1185";shortTE="F";uid="5aea40bc-0c0d-4d86-bba1-f7183145102a"
scaffold_6	RepeatMasker	Unknown	13364254	13364448	673	-	.	ID="RND-5_FAMILY-1615";Tend="1390";Tstart="1212";shortTE="F";uid="e2ba2ff3-8c8a-4f72-8835-a3f1978816ef"
scaffold_6	RepeatMasker	DNA/hAT	5786743	5786929	4739	-	.	ID="RND-1_FAMILY-26";Tend="1960";Tstart="897";shortTE="F";uid="db83be19-56f0-4981-b9a1-131ec1ce72f6"
scaffold_6	RepeatMasker	DNA/Ginger-1	23236180	23236703	3249	-	.	ID="RND-4_FAMILY-652";Tend="2170";Tstart="1631";shortTE="F";uid="9cd70b74-fec8-4131-9a7c-9d00636f3ae1"
scaffold_6	RepeatMasker	DNA/hAT-hAT19	7082499	7083023	1001	-	.	ID="HAT-N9_AP";Tend="589";Tstart="6";shortTE="F";uid="841e145a-38a6-4ac0-87c6-8a93effd3a2b"
scaffold_6	RepeatMasker	Unknown	4883652	4884196	4124	-	.	ID="RND-5_FAMILY-7089";Tend="1456";Tstart="916";shortTE="F";uid="8241fcb9-1feb-4674-8588-22dbbc562c9c"
scaffold_6	RepeatMasker	Unknown	28895013	28895549	912	-	.	ID="RND-6_FAMILY-5942";Tend="2100";Tstart="1368";shortTE="F";uid="a5267ddb-1418-446e-a44d-93188a65dda4"
scaffold_6	RepeatMasker	DNA/hAT	9731675	9732233	2891	-	.	ID="RND-1_FAMILY-26";Tend="1378";Tstart="811";shortTE="F";uid="e025cbe6-41d3-4b62-9c06-b3eec778d3e9"
scaffold_6	RepeatMasker	DNA/Merlin	7883615	7883829	1657	-	.	ID="RND-1_FAMILY-25";Tend="1874";Tstart="1652";shortTE="F";uid="417a6346-53f7-4598-a53b-637fefacac38"
scaffold_6	RepeatMasker	DNA/hAT	19533118	19533228	579	-	.	ID="RND-6_FAMILY-2850";Tend="775";Tstart="667";shortTE="F";uid="9eee75a5-d41e-409d-9cb2-109e00c8333b"
scaffold_6	RepeatMasker	DNA/Ginger-1	740736	741350	2481	-	.	ID="rnd-5_family-679";Tend="2064";Tstart="974";shortTE="F";uid="28a2d0a1-87a0-46ac-8ad4-ecd8fd364932"
scaffold_6	RepeatMasker	DNA/hAT-hAT19	4065918	4066456	2030	-	.	ID="RND-5_FAMILY-2140";Tend="1521";Tstart="900";shortTE="F";uid="d994177b-3965-4238-ba2b-a12e2705154d"
scaffold_6	RepeatMasker	DNA/hAT-hAT19	17949781	17949912	560	-	.	ID="RND-6_FAMILY-457";Tend="1871";Tstart="1745";shortTE="F";uid="7c46de4c-175a-4a6e-982d-3e53861d7839"
scaffold_6	RepeatMasker	DNA/Ginger-1	12635978	12636347	1239	-	.	ID="RND-5_FAMILY-222";Tend="1308";Tstart="887";shortTE="F";uid="a0a3ee8e-6c05-46b2-bd1f-c42d5f04d682"
scaffold_6	RepeatMasker	DNA/Ginger-1	15959366	15959902	1951	-	.	ID="RND-5_FAMILY-679";Tend="1398";Tstart="854";shortTE="F";uid="aaf681f6-954c-49a0-a87a-3224648cc587"
scaffold_6	RepeatMasker	DNA/Ginger-1	2537315	2537562	858	-	.	ID="rnd-5_family-222";Tend="1198";Tstart="974";shortTE="F";uid="fdd60315-dad9-463a-8593-c745fe9d7430"
scaffold_6	RepeatMasker	LTR/Pao	2402765	2408006	36628	-	.	ID="RND-6_FAMILY-612";Tend="6123";Tstart="709";shortTE="F";uid="8b02cbf6-bd18-4774-bfdf-fe8833593d90"
scaffold_6	RepeatMasker	DNA/hAT-Ac	20731535	20731989	2870	-	.	ID="RND-5_FAMILY-889";Tend="1415";Tstart="929";shortTE="F";uid="a89de8a5-9d9b-40d9-af64-e795b6fee5b9"
scaffold_6	RepeatMasker	DNA/Kolobok-E	19758299	19758802	1479	-	.	ID="RND-5_FAMILY-6983";Tend="1149";Tstart="648";shortTE="F";uid="2a7cfc76-3bce-44d2-a0ff-ff299bc0cf05"
scaffold_6	RepeatMasker	Unknown	12218088	12218760	4037	-	.	ID="RND-5_FAMILY-188";Tend="1620";Tstart="970";shortTE="F";uid="a62f82b7-137b-4b7b-b33a-cbd8618c1df8"
scaffold_6	RepeatMasker	DNA/Ginger-1	21480658	21480767	476	-	.	ID="RND-1_FAMILY-6";Tend="2210";Tstart="2102";shortTE="F";uid="f790139e-7e0c-40f9-9bc2-122df9d236a7"
scaffold_6	RepeatMasker	DNA/Ginger-1	7519955	7520376	2279	-	.	ID="rnd-5_family-679";Tend="1634";Tstart="1047";shortTE="F";uid="b5a04b61-6a4e-438a-b5e6-f1640dc61c71"
scaffold_6	RepeatMasker	Unknown	27111410	27112347	7231	-	.	ID="RND-1_FAMILY-280";Tend="2687";Tstart="1763";shortTE="F";uid="f11c3758-8478-40d2-a337-f60750fea449"
scaffold_6	RepeatMasker	Unknown	18015538	18016157	4362	-	.	ID="RND-1_FAMILY-424";Tend="2499";Tstart="1881";shortTE="F";uid="2760e472-5efb-4f1b-b9fe-941ca5778db1"
scaffold_6	RepeatMasker	DNA/Ginger-1	9987363	9987635	1462	-	.	ID="RND-1_FAMILY-9";Tend="1257";Tstart="981";shortTE="F";uid="b3ce8f6d-8e26-46fc-9408-6a7f4d3c1e62"
scaffold_6	RepeatMasker	DNA	10810552	10810809	933	-	.	ID="RND-5_FAMILY-2501";Tend="1239";Tstart="974";shortTE="F";uid="4bc308fe-1d1b-4e4a-ba58-c4e06594687e"
scaffold_6	RepeatMasker	DNA/hAT-Tip100	19149519	19149976	422	-	.	ID="RND-6_FAMILY-3730";TEgroup="ctg_6%7CRND-6_FAMILY-3730%7C1";Tend="1489";Tstart="568";shortTE="F";uid="3af590a7-d579-4fb5-a7c9-7f74981edc02"
scaffold_6	RepeatMasker	DNA/Ginger-1	19099816	19100241	2785	-	.	ID="RND-4_FAMILY-652";Tend="1346";Tstart="903";shortTE="F";uid="b72c563a-8cdf-4e24-b063-125507de05ce"
scaffold_6	RepeatMasker	DNA/Ginger-1	2013858	2014220	1429	-	.	ID="rnd-2_family-51";Tend="1117";Tstart="761";shortTE="F";uid="92872e34-03d1-431f-a3a5-0573ae428f06"
scaffold_6	RepeatMasker	Unknown	21454018	21454200	768	-	.	ID="RND-5_FAMILY-5999";Tend="531";Tstart="338";shortTE="F";uid="361d4e05-0074-42f4-849a-8a3c5013fc46"
scaffold_6	RepeatMasker	LINE/RTE-BovB	5327295	5327607	894	-	.	ID="RND-5_FAMILY-3573";Tend="1144";Tstart="858";shortTE="F";uid="eb0be263-9b91-410e-9ddd-241c1964ea0f"
scaffold_6	RepeatMasker	DNA/Ginger-1	26071109	26071286	715	-	.	ID="RND-6_FAMILY-10588";Tend="1433";Tstart="1254";shortTE="F";uid="cb05ff28-822d-4a94-bdf6-26ad52a9d70d"
scaffold_6	RepeatMasker	DNA/Ginger-1	13645543	13645993	2404	-	.	ID="RND-1_FAMILY-8";Tend="1807";Tstart="1341";shortTE="F";uid="370d411c-3a1d-4355-9b7a-472bd4a1c722"
scaffold_6	RepeatMasker	Unknown	21937527	21937783	1030	-	.	ID="RND-6_FAMILY-4940";Tend="875";Tstart="628";shortTE="F";uid="8ccb7800-c998-48bc-aba8-02882dd936ea"
scaffold_6	RepeatMasker	DNA/hAT	21558493	21559934	5109	-	.	ID="rnd-1_family-7";Tend="2206";Tstart="1020";shortTE="F";uid="cbd49712-1624-4afd-beed-31d28ede2eac"
scaffold_6	RepeatMasker	Unknown	5972597	5972934	1778	-	.	ID="RND-1_FAMILY-338";Tend="1337";Tstart="996";shortTE="F";uid="72912f17-f938-4c62-81b6-b879399943c3"
scaffold_6	RepeatMasker	DNA/Merlin	13724810	13725492	1607	-	.	ID="RND-1_FAMILY-25";Tend="1591";Tstart="979";shortTE="F";uid="48fbd1be-0678-4118-a388-16a871a6e87b"
scaffold_6	RepeatMasker	DNA	25613767	25614014	1576	-	.	ID="RND-1_FAMILY-217";Tend="1377";Tstart="1139";shortTE="F";uid="59a96526-5eaa-4e47-b11e-b748b1fe9939"
scaffold_6	RepeatMasker	Unknown	1241160	1241516	1307	-	.	ID="RND-1_FAMILY-116";Tend="1623";Tstart="1266";shortTE="F";uid="a68d2c06-7712-41a5-bcb9-72346f646eb7"
scaffold_6	RepeatMasker	DNA/TcMar-Mariner	27782044	27782160	441	-	.	ID="RND-6_FAMILY-4674";Tend="945";Tstart="828";shortTE="F";uid="83960949-879c-4e41-a79c-6dc50c2a37d1"
scaffold_6	RepeatMasker	DNA/Ginger-1	22996785	22997003	1260	-	.	ID="rnd-5_family-679";Tend="1331";Tstart="1155";shortTE="F";uid="0defa8c6-0a10-4f31-887c-6bcb50a620c4"
scaffold_6	RepeatMasker	Unknown	12001729	12002449	1074	-	.	ID="RND-6_FAMILY-6335";Tend="2598";Tstart="2127";shortTE="F";uid="f36bfa44-0856-4346-a7ea-20345fb7bcb8"
scaffold_6	RepeatMasker	DNA/hAT-Ac	8106553	8106881	1055	-	.	ID="RND-5_FAMILY-1356";Tend="1685";Tstart="1312";shortTE="F";uid="a00eef1d-e5f1-4467-bec9-6e878aa8842a"
scaffold_6	RepeatMasker	Unknown	11273883	11275521	3075	-	.	ID="RND-1_FAMILY-280";TEgroup="ctg_6%7CRND-1_FAMILY-280%7C2";Tend="2751";Tstart="1549";shortTE="F";uid="6ac870d4-df4e-4829-a1ef-38d8beec2e16"
scaffold_6	RepeatMasker	Unknown	5022567	5022837	1522	-	.	ID="RND-5_FAMILY-964";Tend="1414";Tstart="1116";shortTE="F";uid="cf566c71-c38d-4006-a7e6-d40679643820"
scaffold_6	RepeatMasker	DNA/hAT-Tip100	9370513	9370742	735	-	.	ID="RND-1_FAMILY-75";Tend="1188";Tstart="947";shortTE="F";uid="72cb0327-a839-40d7-b2dd-118747dd0305"
scaffold_6	RepeatMasker	DNA	27136802	27136984	851	-	.	ID="RND-6_FAMILY-2863";Tend="1389";Tstart="1207";shortTE="F";uid="e8e8fb57-26f4-40bd-9a9d-2ef0277ff42f"
scaffold_6	RepeatMasker	LINE/I-Jockey	27236547	27238057	2019	-	.	ID="VINGI-2_LMI";Tend="2000";Tstart="458";shortTE="F";uid="b79f1ae4-f34e-4832-9146-87a5c4e44410"
scaffold_6	RepeatMasker	DNA/Ginger-1	5022980	5023131	443	-	.	ID="RND-6_FAMILY-4968";Tend="1139";Tstart="949";shortTE="F";uid="1f00db8f-0325-408f-8e03-4861e9023e4d"
scaffold_6	RepeatMasker	Unknown	20327700	20328397	4702	-	.	ID="RND-6_FAMILY-14746";Tend="951";Tstart="286";shortTE="F";uid="a7eb7a37-b718-4425-94e9-bf4dc1f7515f"
scaffold_6	RepeatMasker	DNA/Ginger-1	14272153	14272323	3679	-	.	ID="rnd-6_family-4811";Tend="1927";Tstart="851";shortTE="F";uid="e679373b-6a41-4fcc-a48f-0add35a987ce"
scaffold_6	RepeatMasker	LINE/CR1	1093866	1093976	422	-	.	ID="RND-6_FAMILY-8331";Tend="1445";Tstart="1339";shortTE="F";uid="231d8674-3c9a-428f-ba85-78d7edbbed62"
scaffold_6	RepeatMasker	Unknown	19329061	19329851	3132	-	.	ID="RND-6_FAMILY-152";TEgroup="ctg_6%7CRND-6_FAMILY-152%7C1";Tend="1499";Tstart="410";shortTE="F";uid="41ca6ef8-b8ba-479d-9c44-73a329d195ea"
scaffold_6	RepeatMasker	DNA/Ginger-1	27861063	27861834	4071	-	.	ID="RND-6_FAMILY-8521";Tend="1529";Tstart="753";shortTE="F";uid="db4a183a-abef-45d7-9216-2e49ac39d1ca"
scaffold_6	RepeatMasker	DNA/TcMar-m44	27482409	27483825	2066	-	.	ID="MARINER-3_AP";Tend="1939";Tstart="496";shortTE="F";uid="11c381a4-ecb1-4162-b09c-b2c281ba7cd3"
scaffold_6	RepeatMasker	Unknown	21344530	21345139	4211	-	.	ID="RND-6_FAMILY-4222";Tend="1551";Tstart="949";shortTE="F";uid="1186bd4b-3208-4f1c-bca0-85cbc1fb208a"
scaffold_6	RepeatMasker	Unknown	22834458	22835072	3853	-	.	ID="RND-6_FAMILY-6068";Tend="2010";Tstart="1386";shortTE="F";uid="8b41cec0-cd7f-4a2b-b479-49d1c30c21b3"
scaffold_6	RepeatMasker	LINE/RTE-BovB	19317557	19317920	550	-	.	ID="RTE-2_LMI";Tend="2453";Tstart="2094";shortTE="F";uid="8af32fc5-2234-4289-8461-dcc2ecade02a"
scaffold_6	RepeatMasker	DNA/hAT-Tip100	26587450	26587889	538	-	.	ID="RND-6_FAMILY-2";Tend="1316";Tstart="902";shortTE="F";uid="a938e8d4-ef70-4cc0-98b7-971a3fb7faf5"
scaffold_6	RepeatMasker	Unknown	12478590	12478961	2979	-	.	ID="RND-1_FAMILY-195";Tend="1376";Tstart="1003";shortTE="F";uid="dd990422-1d51-4f17-84d5-832daffc6762"
scaffold_6	RepeatMasker	DNA/hAT-Tip100	14191155	14191288	446	-	.	ID="RND-6_FAMILY-201";Tend="2064";Tstart="1930";shortTE="F";uid="0061e847-4dfd-4d34-8ed0-02ee0137d25e"
scaffold_6	RepeatMasker	Unknown	24423268	24423489	1056	-	.	ID="RND-6_FAMILY-339";Tend="1286";Tstart="1067";shortTE="F";uid="cde14e06-6fb7-4766-807b-2914d75bd1eb"
scaffold_6	RepeatMasker	DNA/Ginger-1	8039299	8040082	1505	-	.	ID="RND-6_FAMILY-10588";Tend="1363";Tstart="575";shortTE="F";uid="4571dc1d-4146-49de-8456-dd7ac7919bcc"
scaffold_6	RepeatMasker	DNA/Ginger-1	10095144	10095338	926	-	.	ID="RND-5_FAMILY-679";Tend="1059";Tstart="844";shortTE="F";uid="793b19f3-e9d4-424e-aec1-ea6745f2e63a"
scaffold_6	RepeatMasker	LINE/CR1	6713967	6715116	2660	-	.	ID="RND-6_FAMILY-14237";Tend="1450";Tstart="351";shortTE="F";uid="e7581e41-aa4f-4475-9915-c1c890a11ba2"
scaffold_6	RepeatMasker	DNA	20982288	20982730	1962	-	.	ID="RND-5_FAMILY-2286";Tend="1599";Tstart="1187";shortTE="F";uid="da189be9-4f71-4715-b6ea-b405e0cfb1cc"
scaffold_6	RepeatMasker	DNA/Kolobok-E	16993663	16994344	3713	-	.	ID="RND-5_FAMILY-6983";Tend="2904";Tstart="2199";shortTE="F";uid="b99d5417-8fa1-46a6-99b5-0e3c95c2cbbc"
scaffold_6	RepeatMasker	DNA/Merlin	20945578	20946428	5086	-	.	ID="RND-1_FAMILY-25";Tend="1820";Tstart="976";shortTE="F";uid="2dbdf578-6395-4429-b741-768f84c23b3e"
scaffold_6	RepeatMasker	LINE/RTE-BovB	27857627	27857890	1323	-	.	ID="RND-6_FAMILY-792";Tend="1607";Tstart="1341";shortTE="F";uid="526f1bfd-4937-42a9-9e8c-eeef0e01d30f"
scaffold_6	RepeatMasker	LINE/RTE-BovB	10345076	10345417	1520	-	.	ID="RND-6_FAMILY-792";Tend="1657";Tstart="1353";shortTE="F";uid="59f678de-3186-4a46-ba4b-745320ad2218"
scaffold_6	RepeatMasker	DNA/hAT-Tip100	9758737	9758938	1466	-	.	ID="RND-6_FAMILY-4112";Tend="924";Tstart="717";shortTE="F";uid="eb2bff26-2529-47ec-bf06-78a2651f8ee8"
scaffold_6	RepeatMasker	DNA/hAT-Tip100	24933449	24933571	787	-	.	ID="RND-6_FAMILY-4102";Tend="1117";Tstart="996";shortTE="F";uid="2e58e210-5bbe-4ce9-ac8b-1119c90fe0cc"
scaffold_6	RepeatMasker	DNA/Ginger-1	163115	163455	2510	-	.	ID="RND-1_FAMILY-12";Tend="1303";Tstart="963";shortTE="F";uid="78cd74c4-eea4-42b4-9e04-aebcf8c4745e"
scaffold_6	RepeatMasker	DNA/hAT-hAT19	15193175	15193346	505	-	.	ID="RND-5_FAMILY-2140";Tend="1521";Tstart="1348";shortTE="F";uid="47c8bd31-75c6-4055-ba25-65c43f3e5502"
scaffold_6	RepeatMasker	DNA	8446224	8446348	479	-	.	ID="RND-1_FAMILY-44";Tend="3891";Tstart="3731";shortTE="F";uid="cf5ff6b4-b793-4458-aa8e-efff904e57a4"
scaffold_6	RepeatMasker	LINE/CR1	24964633	24965745	5883	-	.	ID="RND-6_FAMILY-2652";Tend="1294";Tstart="257";shortTE="F";uid="ffa66fac-1444-4046-95c8-3d1f13778d17"
scaffold_6	RepeatMasker	DNA/Ginger-1	8597017	8597967	5293	-	.	ID="RND-6_FAMILY-1075";Tend="2111";Tstart="1148";shortTE="F";uid="cbc53012-2a15-4dcf-a2f1-ef233222fd54"
scaffold_6	RepeatMasker	DNA/Ginger-1	15201387	15201863	1261	-	.	ID="RND-6_FAMILY-2321";Tend="1386";Tstart="893";shortTE="F";uid="fb2f6066-a145-4f15-8f28-dedae1a7702b"
scaffold_6	RepeatMasker	Unknown	13284008	13284344	914	-	.	ID="RND-6_FAMILY-943";TEgroup="ctg_6%7CRND-6_FAMILY-943%7C1";Tend="1158";Tstart="917";shortTE="F";uid="2801656a-41e1-4eb1-a545-de77ee761479"
scaffold_6	RepeatMasker	DNA	13489996	13490278	425	-	.	ID="RND-4_FAMILY-220";Tend="1435";Tstart="1143";shortTE="F";uid="b72e5931-9521-40a0-a7be-9cd1f8ba7471"
scaffold_6	RepeatMasker	DNA/hAT	8443293	8444198	3852	-	.	ID="RND-6_FAMILY-9119";TEgroup="ctg_6%7CRND-6_FAMILY-9119%7C1";Tend="2223";Tstart="809";shortTE="F";uid="513ba1d7-5e3e-4257-a3b0-88e0d191eb08"
scaffold_6	RepeatMasker	Unknown	22364221	22364376	635	-	.	ID="RND-6_FAMILY-10906";Tend="1542";Tstart="1384";shortTE="F";uid="1c06f9af-748a-404e-b3f7-6b946ac2d411"
scaffold_6	RepeatMasker	Unknown	11928728	11929158	1297	-	.	ID="RND-6_FAMILY-6335";Tend="1600";Tstart="1160";shortTE="F";uid="26b3ece2-f10f-43bc-b868-2346aeb59648"
scaffold_6	RepeatMasker	DNA/Ginger-1	12829614	12830000	2646	-	.	ID="rnd-6_family-4811";Tend="1864";Tstart="1079";shortTE="F";uid="0c9ba291-1847-4f06-a88f-6f97727f5e6d"
scaffold_6	RepeatMasker	Unknown	10032040	10032312	1040	-	.	ID="RND-6_FAMILY-1618";Tend="1390";Tstart="1142";shortTE="F";uid="41c576d6-7533-491c-97df-16e815625850"
scaffold_6	RepeatMasker	RC/Helitron	19811362	19813877	19794	-	.	ID="RND-1_FAMILY-222";Tend="2523";Tstart="83";shortTE="F";uid="4d9c0323-4531-452b-867c-eb7959820cd7"
scaffold_6	RepeatMasker	DNA	13281805	13281989	511	-	.	ID="RND-5_FAMILY-2394";Tend="1398";Tstart="1224";shortTE="F";uid="bd260a36-e1a6-42f7-a28f-ce0fe806bfd3"
scaffold_6	RepeatMasker	DNA/Maverick	11404102	11404230	409	-	.	ID="RND-6_FAMILY-8607";Tend="4037";Tstart="3908";shortTE="F";uid="b84cc12e-8a92-4896-8358-518ba9a949f3"
scaffold_6	RepeatMasker	DNA/hAT-Tip100	28402175	28402293	476	-	.	ID="RND-5_FAMILY-794";Tend="774";Tstart="645";shortTE="F";uid="5b22bd7b-67db-48b9-a023-8ed2bf90322b"
scaffold_6	RepeatMasker	DNA/hAT-Tip100	22068200	22068360	461	-	.	ID="RND-1_FAMILY-91";Tend="1249";Tstart="1096";shortTE="F";uid="486afacf-d875-4526-9567-c432793046fb"
scaffold_6	RepeatMasker	Unknown	24504143	24504482	2111	-	.	ID="RND-4_FAMILY-214";Tend="1728";Tstart="1355";shortTE="F";uid="7a77e489-8c6e-4dcb-bfd1-8a5aa36adf1d"
scaffold_6	RepeatMasker	DNA/hAT-hAT19	7907173	7908755	13363	-	.	ID="RND-5_FAMILY-2203";Tend="2140";Tstart="545";shortTE="F";uid="65751e86-2808-4413-92dd-d8c3814b8690"
scaffold_6	RepeatMasker	Unknown	28509656	28510001	2160	-	.	ID="RND-6_FAMILY-7370";Tend="1301";Tstart="955";shortTE="F";uid="e8d189d6-9c5e-48bb-98e2-78aace60af14"
scaffold_6	RepeatMasker	DNA/hAT-hAT19	6383117	6383243	587	-	.	ID="RND-5_FAMILY-1527";Tend="1253";Tstart="1106";shortTE="F";uid="37ac1625-ee81-46dd-8d7b-c0f70cdb98c1"
scaffold_6	RepeatMasker	Unknown	5079738	5079951	1021	-	.	ID="RND-1_FAMILY-160";Tend="1869";Tstart="1676";shortTE="F";uid="fdec9dfc-1f0c-49a6-9c61-a54606b787ed"
scaffold_6	RepeatMasker	DNA/Maverick	13165	15172	3929	-	.	ID="RND-5_FAMILY-803";Tend="3314";Tstart="1329";shortTE="F";uid="98a7cd7e-8269-41ca-ad0d-89c42098e44a"
scaffold_6	RepeatMasker	LTR/Gypsy	13066087	13067011	1714	-	.	ID="RND-6_FAMILY-20852";Tend="1052";Tstart="121";shortTE="F";uid="dccd627a-7607-4366-b02c-9ab079c9c2bd"
scaffold_6	RepeatMasker	Retroposon?	16511946	16512652	4919	-	.	ID="RND-5_FAMILY-203";Tend="2250";Tstart="1523";shortTE="F";uid="34f23156-94f3-4b95-9cd3-00bbd1bb9aab"
scaffold_6	RepeatMasker	DNA/Kolobok-E	21957888	21958359	411	-	.	ID="RND-5_FAMILY-6983";TEgroup="ctg_6%7CRND-5_FAMILY-6983%7C3";Tend="1258";Tstart="539";shortTE="F";uid="cdde1800-5794-45aa-9c4a-a81fae083ba5"
scaffold_6	RepeatMasker	Unknown	18489711	18489926	1233	-	.	ID="RND-6_FAMILY-2260";Tend="1198";Tstart="1007";shortTE="F";uid="fafdff2f-6a2d-4947-83ef-eafe224ca10c"
scaffold_6	RepeatMasker	DNA/Ginger-1	25597060	25597296	1347	-	.	ID="RND-6_FAMILY-1604";Tend="2118";Tstart="1868";shortTE="F";uid="338ade5b-2f97-4530-917d-5a1a98ac4d1b"
scaffold_6	RepeatMasker	DNA/Ginger-1	681738	682289	3403	-	.	ID="RND-6_FAMILY-4968";Tend="1489";Tstart="934";shortTE="F";uid="1148611f-0b09-4da7-916c-24e93bbe6bba"
scaffold_6	RepeatMasker	LINE/CR1	6253990	6254470	491	-	.	ID="RND-1_FAMILY-451";Tend="2564";Tstart="2089";shortTE="F";uid="87d76ecb-e181-46ff-9422-8a59c16112c3"
scaffold_6	RepeatMasker	DNA/hAT	21466625	21467226	3300	-	.	ID="RND-1_FAMILY-7";Tend="1789";Tstart="1169";shortTE="F";uid="1686dffa-0ad4-4bfc-b6c9-e6f354ed5907"
scaffold_6	RepeatMasker	DNA/hAT-Tip100	2597763	2597992	1050	-	.	ID="RND-1_FAMILY-91";Tend="1181";Tstart="955";shortTE="F";uid="c9d528c7-54fd-49b6-8b0a-5a14bf96416c"
scaffold_6	RepeatMasker	Unknown	11997424	11997696	637	-	.	ID="RND-6_FAMILY-6335";Tend="1441";Tstart="1191";shortTE="F";uid="46ab37f3-be73-4ac4-bd80-afa7f3f1fb38"
scaffold_6	RepeatMasker	RC/Helitron	17987401	17988219	7182	-	.	ID="RND-6_FAMILY-9684";Tend="1955";Tstart="1141";shortTE="F";uid="667768d8-8d8b-417c-bc71-a9136520fb43"
scaffold_6	RepeatMasker	LTR/Gypsy	21078989	21080561	12509	-	.	ID="RND-1_FAMILY-186";Tend="4739";Tstart="3183";shortTE="F";uid="5267d7e3-c5c5-4d56-a43c-ac94caf2e0b2"
scaffold_6	RepeatMasker	Unknown	28779798	28780065	1779	-	.	ID="RND-1_FAMILY-330";Tend="1279";Tstart="1009";shortTE="F";uid="1e745396-17c0-4479-840e-a0291b434cee"
scaffold_6	RepeatMasker	DNA/hAT-Tip100	20802790	20803051	1463	-	.	ID="RND-1_FAMILY-75";Tend="1212";Tstart="948";shortTE="F";uid="0bd2adf7-92eb-4ab3-a3d6-0e51643ba88e"
scaffold_6	RepeatMasker	DNA/Kolobok-E	20929243	20931099	3280	-	.	ID="RND-6_FAMILY-4237";TEgroup="ctg_6%7CRND-6_FAMILY-4237%7C1";Tend="1934";Tstart="309";shortTE="F";uid="4f6b7c91-aeca-4f11-bf2c-bd9bbc653370"
scaffold_6	RepeatMasker	DNA/hAT-Ac	14700240	14700383	475	-	.	ID="DNA8-99_AP";Tend="139";Tstart="2";shortTE="F";uid="553395c0-c0a4-4f24-a4f5-ea2bc0b281c6"
scaffold_6	RepeatMasker	DNA/Ginger-1	21483308	21483487	927	-	.	ID="RND-1_FAMILY-8";Tend="1628";Tstart="1454";shortTE="F";uid="5adcb292-4445-4051-b204-85cecf97b716"
scaffold_6	RepeatMasker	LTR/Gypsy	14944842	14947135	12242	-	.	ID="RND-6_FAMILY-1737";Tend="2677";Tstart="340";shortTE="F";uid="fb25564d-b5c0-4971-9e72-e64e7482a132"
scaffold_6	RepeatMasker	Retroposon?	13790539	13790644	446	-	.	ID="RND-5_FAMILY-27";Tend="1103";Tstart="1000";shortTE="F";uid="bb6c1eee-d168-4878-b8f3-676295aecaab"
scaffold_6	RepeatMasker	DNA	22320145	22320352	636	-	.	ID="RND-1_FAMILY-84";Tend="1703";Tstart="1501";shortTE="F";uid="d52f1d52-48a3-4048-9222-a91aad051f7f"
scaffold_6	RepeatMasker	DNA/hAT-hAT19	9922107	9922379	726	-	.	ID="DNA8-64B_AP";Tend="348";Tstart="4";shortTE="F";uid="a619259b-5741-40e0-8491-9ea4484239ce"
scaffold_6	RepeatMasker	DNA/Sola-1	9951685	9951861	847	-	.	ID="RND-6_FAMILY-200";Tend="1829";Tstart="1614";shortTE="F";uid="87fc7838-38f6-48e3-9c37-83824ac303d3"
scaffold_6	RepeatMasker	DNA/hAT-Tip100	8123888	8124012	418	-	.	ID="RND-6_FAMILY-2";Tend="1293";Tstart="1166";shortTE="F";uid="3a949146-88b3-481d-8f3f-1df69f72244d"
scaffold_6	RepeatMasker	DNA/Maverick	16556501	16559337	20069	-	.	ID="RND-5_FAMILY-291";Tend="3467";Tstart="748";shortTE="F";uid="b3b60c7b-2950-4c50-9a9f-09bf6a427a31"
scaffold_6	RepeatMasker	DNA/Maverick	24343479	24345149	4796	-	.	ID="RND-5_FAMILY-805";TEgroup="ctg_6%7CRND-5_FAMILY-805%7C1";Tend="1906";Tstart="492";shortTE="F";uid="ae63dcea-63c7-4d4b-bfba-785ca6c01ff2"
scaffold_6	RepeatMasker	DNA/Ginger-1	5788039	5788488	829	-	.	ID="RND-5_FAMILY-679";Tend="1934";Tstart="1440";shortTE="F";uid="9f092783-ae45-4097-af9b-6bb4c48c781c"
scaffold_6	RepeatMasker	DNA/hAT-Tip100	17365179	17365392	1395	-	.	ID="RND-1_FAMILY-234";Tend="1541";Tstart="1328";shortTE="F";uid="1a89bc1b-425a-432e-b746-88af36aa1cb0"
scaffold_6	RepeatMasker	DNA/hAT-Tip100	1121029	1121150	494	-	.	ID="RND-1_FAMILY-183";Tend="1210";Tstart="1083";shortTE="F";uid="72482b5b-da58-44ab-81ef-e40ab01e8a4f"
scaffold_6	RepeatMasker	DNA/hAT-Ac	17461404	17461553	591	-	.	ID="DNA8-99_AP";Tend="758";Tstart="606";shortTE="F";uid="4dea3c10-b6cb-4ab4-b24c-d5966daba2a7"
scaffold_6	RepeatMasker	Unknown	18604189	18604415	425	-	.	ID="RND-6_FAMILY-5740";Tend="1646";Tstart="1422";shortTE="F";uid="865bb427-f0c5-494b-9057-393c315052b8"
scaffold_6	RepeatMasker	DNA	17938959	17939222	493	-	.	ID="RND-6_FAMILY-6285";Tend="1523";Tstart="1263";shortTE="F";uid="8500fc16-5597-428e-a44a-8b0e3896a2b5"
scaffold_6	RepeatMasker	Unknown	18831071	18831172	462	-	.	ID="RND-5_FAMILY-570";Tend="1103";Tstart="994";shortTE="F";uid="f42e4b57-9101-45ee-bf3f-366a97b967ea"
scaffold_6	RepeatMasker	Unknown	170588	170756	437	-	.	ID="RND-1_FAMILY-260";Tend="1857";Tstart="1686";shortTE="F";uid="0ba59ca8-1c09-41d3-b19a-81139bd2f387"
scaffold_6	RepeatMasker	DNA/Ginger-1	12945692	12946175	2676	-	.	ID="RND-6_FAMILY-8521";Tend="1532";Tstart="1015";shortTE="F";uid="ab5f891a-e55c-4086-9d7b-97f5b7896661"
scaffold_6	RepeatMasker	DNA/MULE-NOF	21481143	21481316	539	-	.	ID="RND-6_FAMILY-323";Tend="1431";Tstart="1278";shortTE="F";uid="10927fc9-a56b-4664-aafc-6da6359036fd"
scaffold_6	RepeatMasker	DNA/Ginger-1	6534446	6534701	557	-	.	ID="RND-6_FAMILY-10588";Tend="1844";Tstart="1559";shortTE="F";uid="5f0341ec-04f0-4a21-822c-b4ca6ed117f1"
scaffold_6	RepeatMasker	Unknown	18407333	18407696	625	-	.	ID="RND-1_FAMILY-89";Tend="1814";Tstart="1445";shortTE="F";uid="43eb3b19-31b1-4b8a-92ac-8b769f01ebbe"
scaffold_6	RepeatMasker	DNA/Ginger-1	120509	120704	645	-	.	ID="RND-6_FAMILY-8521";Tend="1414";Tstart="1223";shortTE="F";uid="4ba6ad82-c73e-4832-acef-08b9017a079b"
scaffold_6	RepeatMasker	Unknown	20834862	20835466	2489	-	.	ID="RND-6_FAMILY-18867";Tend="1396";Tstart="756";shortTE="F";uid="b018429d-3647-4c8f-8871-246929ad09ed"
scaffold_6	RepeatMasker	Unknown	17060913	17061691	4162	-	.	ID="RND-5_FAMILY-2268";Tend="1785";Tstart="916";shortTE="F";uid="fdb37c85-6c6a-4154-ba47-e8dbcc66940d"
scaffold_6	RepeatMasker	DNA/Kolobok-E	22224780	22225008	893	-	.	ID="RND-6_FAMILY-4237";Tend="1219";Tstart="998";shortTE="F";uid="4f41dd5e-8ac2-4595-8212-9e698dca049f"
scaffold_6	RepeatMasker	DNA/Ginger-1	18620082	18620247	1172	-	.	ID="RND-4_FAMILY-839";Tend="1018";Tstart="852";shortTE="F";uid="a1140c4d-268c-415d-b16d-f815c317f0d8"
scaffold_6	RepeatMasker	Unknown	17235935	17236507	1972	-	.	ID="RND-1_FAMILY-349";Tend="1504";Tstart="940";shortTE="F";uid="04df4253-cd77-482e-b3a4-94d01416ea92"
scaffold_6	RepeatMasker	DNA/Ginger-1	27034181	27034335	407	-	.	ID="RND-6_FAMILY-1604";Tend="2134";Tstart="1943";shortTE="F";uid="bad63970-a336-4465-957a-be52c2fd7278"
scaffold_6	RepeatMasker	Unknown	20588311	20589295	2117	-	.	ID="RND-5_FAMILY-9454";TEgroup="ctg_6%7CRND-5_FAMILY-9454%7C2";Tend="1645";Tstart="483";shortTE="F";uid="cd10fec4-87be-4251-ab42-e7860d761447"
scaffold_6	RepeatMasker	DNA/hAT	16609065	16609266	4615	-	.	ID="RND-1_FAMILY-26";Tend="1959";Tstart="1001";shortTE="F";uid="faaad8b5-5988-40c1-af5d-46e87e91b525"
scaffold_6	RepeatMasker	DNA/TcMar-Tc1	27805345	27806100	1272	-	.	ID="crmar";Tend="1197";Tstart="388";shortTE="F";uid="0bcda0bd-ddc3-4238-926c-6a6fab56f81c"
scaffold_6	RepeatMasker	LTR/Gypsy	27739889	27740492	4244	-	.	ID="RND-1_FAMILY-282";Tend="2106";Tstart="1501";shortTE="F";uid="5b3a7689-9096-42bc-a587-89a3bb7503b2"
scaffold_6	RepeatMasker	Unknown	23693239	23693475	1594	-	.	ID="RND-1_FAMILY-256";Tend="1243";Tstart="1004";shortTE="F";uid="3aaeaf82-e40b-46d7-8b7e-6db4b403c65a"
scaffold_6	RepeatMasker	Unknown	10159213	10159446	1292	-	.	ID="RND-1_FAMILY-262";Tend="1218";Tstart="1018";shortTE="F";uid="2d2bc23b-3eed-4455-bb3e-aac10db06655"
scaffold_6	RepeatMasker	DNA/Ginger-1	8846626	8846770	442	-	.	ID="RND-4_FAMILY-652";Tend="2224";Tstart="2082";shortTE="F";uid="adc0f557-1771-408e-a847-7db62760479d"
scaffold_6	RepeatMasker	Unknown	22224914	22225068	428	-	.	ID="RND-1_FAMILY-171";Tend="3110";Tstart="2968";shortTE="F";uid="49810fb2-a7c0-475c-b8bc-fee0e2adb952"
scaffold_6	RepeatMasker	DNA/hAT-Tip100	24642555	24643130	3134	-	.	ID="RND-1_FAMILY-484";Tend="1033";Tstart="458";shortTE="F";uid="f62e26ff-29c0-43a0-b0d8-b35dfb4d2a0d"
scaffold_6	RepeatMasker	Unknown	23283006	23283239	941	-	.	ID="RND-1_FAMILY-178";Tend="1188";Tstart="930";shortTE="F";uid="19f7cc32-e542-4e77-b195-d36b93cd9751"
scaffold_6	RepeatMasker	Unknown	28896359	28896669	447	-	.	ID="RND-6_FAMILY-4828";Tend="1880";Tstart="1590";shortTE="F";uid="7c61fff5-c184-4d4b-8ae4-8dc39aae27d9"
scaffold_6	RepeatMasker	LINE/CR1	28071795	28072034	480	-	.	ID="RND-5_FAMILY-59";TEgroup="ctg_6%7CRND-5_FAMILY-59%7C1";Tend="1614";Tstart="780";shortTE="T";uid="bf8b1002-2e8b-4734-882f-275bf94d0e76"
scaffold_6	RepeatMasker	DNA/Ginger-1	13144239	13144409	2662	-	.	ID="RND-6_FAMILY-8521";Tend="1412";Tstart="755";shortTE="F";uid="60fa94d3-d024-483a-9a8e-b5f525068f01"
scaffold_6	RepeatMasker	LTR/Gypsy	29068092	29068471	3313	-	.	ID="RND-5_FAMILY-166";Tend="1412";Tstart="1033";shortTE="F";uid="f43b2acf-1f55-4a36-9565-19c034e6602c"
scaffold_6	RepeatMasker	DNA/hAT-Ac	10313463	10313617	501	-	.	ID="RND-5_FAMILY-2723";Tend="1405";Tstart="1251";shortTE="F";uid="6ac8e7b2-0076-4f4d-8af1-0dfdbdd04f7c"
scaffold_6	RepeatMasker	DNA/hAT-Tip100	25757252	25757401	686	-	.	ID="RND-4_FAMILY-1041";Tend="1233";Tstart="1094";shortTE="F";uid="3cf1d4f4-3171-4dbb-b40b-069bbc81ba3b"
scaffold_6	RepeatMasker	Unknown	9810056	9811116	6432	-	.	ID="RND-1_FAMILY-224";Tend="2008";Tstart="860";shortTE="F";uid="1dd92b46-ec43-443e-a835-38c0a88d0ecd"
scaffold_6	RepeatMasker	DNA/Kolobok-E	21447151	21447349	445	-	.	ID="RND-6_FAMILY-4237";Tend="1966";Tstart="1795";shortTE="F";uid="11d8acd4-ffc1-4b97-994a-a4b2a8904a49"
scaffold_6	RepeatMasker	Unknown	25092883	25094110	3873	-	.	ID="RND-5_FAMILY-1208";TEgroup="ctg_6%7CRND-5_FAMILY-1208%7C1";Tend="851";Tstart="1";shortTE="F";uid="b3161c20-a569-412f-b0f1-58edb6d96eb6"
scaffold_6	RepeatMasker	LINE/RTE-BovB	2517159	2517593	1454	-	.	ID="RND-6_FAMILY-792";Tend="1673";Tstart="1212";shortTE="F";uid="df850de5-0433-4cd6-aad2-ab980ad89db4"
scaffold_6	RepeatMasker	Unknown	2727079	2727193	486	-	.	ID="RND-5_FAMILY-194";Tend="2345";Tstart="2234";shortTE="F";uid="05305c3d-534a-4550-8c75-83debf08a2c3"
scaffold_6	RepeatMasker	RC/Helitron	8133218	8136789	14670	-	.	ID="HELITRON-2_DF";Tend="6103";Tstart="325";shortTE="F";uid="b51759f8-3f0c-444a-ac06-96c9e5e548b4"
scaffold_6	RepeatMasker	DNA/P	27109698	27110423	4865	-	.	ID="RND-1_FAMILY-335";Tend="1101";Tstart="369";shortTE="F";uid="78e09588-f161-4158-a80c-0fb1f68fe436"
scaffold_6	RepeatMasker	DNA/Ginger-1	20621654	20622008	1600	-	.	ID="RND-6_FAMILY-4811";Tend="1199";Tstart="854";shortTE="F";uid="e41f58ee-66a9-4fad-9868-7b2a1ace1635"
scaffold_6	RepeatMasker	DNA/Ginger-1	13789631	13789855	680	-	.	ID="RND-6_FAMILY-4811";Tend="1567";Tstart="1342";shortTE="F";uid="0ffb8efc-42ed-4c8f-8463-9b7937b61f73"
scaffold_6	RepeatMasker	DNA/hAT-Tip100	8849690	8850244	4126	-	.	ID="RND-5_FAMILY-1169";Tend="1455";Tstart="900";shortTE="F";uid="b17b937e-7531-4770-a23d-063c12bc25e1"
scaffold_6	RepeatMasker	LINE/I-Jockey	21732842	21733431	651	-	.	ID="RND-5_FAMILY-5375";Tend="1366";Tstart="796";shortTE="F";uid="90818130-1a76-456c-a698-55516bada084"
scaffold_6	RepeatMasker	Unknown	11055158	11055900	1582	-	.	ID="RND-2_FAMILY-24";Tend="1701";Tstart="926";shortTE="F";uid="e64cdfde-dde6-4732-9114-089bf1b2bc90"
scaffold_6	RepeatMasker	Retroposon?	17832674	17833248	3807	-	.	ID="RND-5_FAMILY-1752";Tend="1344";Tstart="810";shortTE="F";uid="2240d167-deee-4fcd-98c2-fa3a7bfb6ce7"
scaffold_6	RepeatMasker	DNA	24735272	24735723	422	-	.	ID="RND-6_FAMILY-3353";Tend="1772";Tstart="1339";shortTE="F";uid="28784f18-1d81-4ef6-84a5-48e1c8303475"
scaffold_6	RepeatMasker	DNA/TcMar-Mariner	24782482	24782941	480	-	.	ID="MARINER-61_LMI";Tend="787";Tstart="330";shortTE="F";uid="0e244015-9bd7-40ea-996c-d18e6e3bf2f2"
scaffold_6	RepeatMasker	DNA/hAT-Tip100	29656436	29656707	1134	-	.	ID="RND-1_FAMILY-81";Tend="1262";Tstart="989";shortTE="F";uid="1f2ccd13-18ce-4109-b17d-77cc5ed25cb9"
scaffold_6	RepeatMasker	DNA/hAT	23640456	23640628	569	-	.	ID="RND-5_FAMILY-1370";Tend="1432";Tstart="1265";shortTE="F";uid="c627beb2-0744-431c-866e-d27755ae465e"
scaffold_6	RepeatMasker	DNA/Ginger-1	21161634	21161775	422	-	.	ID="RND-1_FAMILY-12";Tend="1915";Tstart="1780";shortTE="F";uid="7af00757-39ca-4990-bd23-a6c82576d523"
scaffold_6	RepeatMasker	Unknown	22053300	22053429	474	-	.	ID="RND-1_FAMILY-171";Tend="651";Tstart="509";shortTE="F";uid="5ea52667-53a6-4679-bc38-bb5877031ac8"
scaffold_6	RepeatMasker	DNA/Merlin	13524642	13524801	958	-	.	ID="RND-1_FAMILY-25";Tend="982";Tstart="807";shortTE="F";uid="0a55dd76-7459-4cb4-802c-1d9a8e802824"
scaffold_6	RepeatMasker	DNA/hAT-Tip100	17724855	17725633	4003	-	.	ID="RND-5_FAMILY-1744";Tend="1793";Tstart="1029";shortTE="F";uid="ddd30c36-1c43-4e02-ade4-c7f61d66844b"
scaffold_6	RepeatMasker	DNA/Kolobok-E	5043443	5043848	745	-	.	ID="KOLOBOKE-2_AP";Tend="406";Tstart="1";shortTE="F";uid="b36f9c56-e978-4c7b-af5b-f53072daad05"
scaffold_6	RepeatMasker	DNA/Ginger-1	9886248	9886632	1171	-	.	ID="RND-6_FAMILY-2321";Tend="1157";Tstart="763";shortTE="F";uid="6640df97-12d0-4ad1-94b1-9af00a753eb5"
scaffold_6	RepeatMasker	DNA/hAT-Tip100	25328184	25329282	5947	-	.	ID="RND-5_FAMILY-794";Tend="1764";Tstart="719";shortTE="F";uid="04559b91-60f3-431e-9a09-fe80fc0676c1"
scaffold_6	RepeatMasker	DNA/hAT	28911783	28911950	460	-	.	ID="DNA8-17_AP";Tend="919";Tstart="742";shortTE="F";uid="a6e8303b-f8be-447a-8eb4-2920c3bfc9cd"
scaffold_6	RepeatMasker	DNA/hAT	21670008	21670501	1362	-	.	ID="RND-5_FAMILY-2171";Tend="1390";Tstart="832";shortTE="F";uid="259bc236-ad74-42f9-89c4-8f246b736632"
scaffold_6	RepeatMasker	DNA/hAT-Ac	19972454	19972601	475	-	.	ID="DNA8-99_AP";Tend="140";Tstart="1";shortTE="F";uid="d1628e53-e441-46c2-9ae7-f51d760a279e"
scaffold_6	RepeatMasker	Unknown	24375999	24376356	661	-	.	ID="RND-6_FAMILY-339";TEgroup="ctg_6%7CRND-6_FAMILY-339%7C5";Tend="523";Tstart="64";shortTE="F";uid="10c4fe91-ba87-4463-a8a9-d2acb11f5205"
scaffold_6	RepeatMasker	Unknown	20932009	20932679	2989	-	.	ID="RND-5_FAMILY-5999";Tend="2016";Tstart="1433";shortTE="F";uid="8322a51a-6466-4069-9234-2e515bd584cc"
scaffold_6	RepeatMasker	DNA/Ginger-1	9545248	9545382	818	-	.	ID="rnd-6_family-1075";Tend="970";Tstart="859";shortTE="F";uid="ed1fd878-4ebc-40c3-b487-60d62141f3c8"
scaffold_6	RepeatMasker	DNA/hAT-Tip100	720798	721126	1522	-	.	ID="RND-4_FAMILY-237";Tend="1200";Tstart="869";shortTE="F";uid="d7df9b0d-02a8-4d7e-9d9d-036eede52f4b"
scaffold_6	RepeatMasker	DNA	22334586	22334914	856	-	.	ID="ttaa4c_ap";Tend="372";Tstart="53";shortTE="F";uid="0985c393-8873-4349-a32c-28595abc0987"
scaffold_6	RepeatMasker	DNA/hAT	8353861	8354133	1853	-	.	ID="RND-1_FAMILY-7";Tend="1607";Tstart="1333";shortTE="F";uid="82ea7eb5-cfc0-4fc6-a1b6-27692d8fd876"
scaffold_6	RepeatMasker	LTR/Gypsy	14943549	14944009	2031	-	.	ID="RND-6_FAMILY-1737";Tend="2699";Tstart="2271";shortTE="F";uid="dd5c10f3-b5b8-43c9-8231-ba842aac7a09"
scaffold_6	RepeatMasker	DNA/PiggyBac	22064218	22064407	1165	-	.	ID="RND-1_FAMILY-264";Tend="1193";Tstart="1004";shortTE="F";uid="3a364eef-7382-4c13-96e9-c2961e6be0b6"
scaffold_6	RepeatMasker	DNA/Ginger-1	4950822	4951330	1688	-	.	ID="rnd-5_family-222";Tend="1588";Tstart="920";shortTE="F";uid="5a93df42-2923-4230-891d-5a500e98ef06"
scaffold_6	RepeatMasker	Unknown	2467415	2467582	607	-	.	ID="RND-1_FAMILY-154";Tend="1454";Tstart="1286";shortTE="F";uid="507e48da-e164-4647-9ae6-2c562788d23a"
scaffold_6	RepeatMasker	DNA/Ginger-1	22487718	22488200	2178	-	.	ID="RND-6_FAMILY-8521";Tend="1529";Tstart="1024";shortTE="F";uid="9567e53d-b49e-4f59-b913-a2839301226e"
scaffold_6	RepeatMasker	LTR/Gypsy	24476708	24477399	1940	-	.	ID="RND-6_FAMILY-3822";TEgroup="ctg_6%7CRND-6_FAMILY-3822%7C6";Tend="2068";Tstart="1209";shortTE="F";uid="afdb751b-69d4-4dd7-b635-9ebe2df4fc0f"
scaffold_6	RepeatMasker	Unknown	18279737	18280041	1547	-	.	ID="RND-5_FAMILY-570";Tend="1524";Tstart="1220";shortTE="F";uid="edaa4e48-5855-4b45-a5e8-4e494ac55f3d"
scaffold_6	RepeatMasker	DNA/Ginger-1	15475581	15475868	1109	-	.	ID="rnd-5_family-222";Tend="1167";Tstart="903";shortTE="F";uid="4d0ac366-2f52-4941-b094-15dab845d39a"
scaffold_6	RepeatMasker	DNA/hAT-Tip100	6800217	6800674	1350	-	.	ID="RND-6_FAMILY-1816";TEgroup="ctg_6%7CRND-6_FAMILY-1816%7C1";Tend="1440";Tstart="877";shortTE="F";uid="a0116f88-966e-4b00-ab6c-01b861a81a86"
scaffold_6	RepeatMasker	Unknown	24471831	24472048	1310	-	.	ID="RND-1_FAMILY-349";Tend="1158";Tstart="942";shortTE="F";uid="93e4ba6e-96b0-47ac-b55b-f1474e61a726"
scaffold_6	RepeatMasker	DNA/hAT	28429012	28429131	561	-	.	ID="RND-5_FAMILY-1370";Tend="1103";Tstart="971";shortTE="F";uid="7f007acd-7c1e-4ff6-973b-d0a91d26416c"
scaffold_6	RepeatMasker	Unknown	460533	460749	572	-	.	ID="RND-6_FAMILY-7443";Tend="1046";Tstart="843";shortTE="F";uid="0a0b241f-55d9-4590-8890-1e332ebda13e"
scaffold_6	RepeatMasker	DNA/Ginger-1	26220100	26220256	992	-	.	ID="RND-5_FAMILY-679";Tend="2238";Tstart="2087";shortTE="F";uid="d976033c-f9ac-4d6c-8140-e7657bfa1cdb"
scaffold_6	RepeatMasker	DNA/Ginger-1	13057867	13058484	1461	-	.	ID="RND-5_FAMILY-679";Tend="1400";Tstart="778";shortTE="F";uid="91823edb-f7af-4de4-89a2-08b4697f4aa6"
scaffold_6	RepeatMasker	Unknown	27305822	27306139	1183	-	.	ID="RND-5_FAMILY-2184";Tend="1479";Tstart="1168";shortTE="F";uid="fc0751ef-7af5-4641-8878-3182e567a4bd"
scaffold_6	RepeatMasker	DNA/hAT	8231335	8232258	1797	-	.	ID="RND-6_FAMILY-1361";TEgroup="ctg_6%7CRND-6_FAMILY-1361%7C3";Tend="2065";Tstart="1063";shortTE="F";uid="f4318ec3-398f-49d4-96e2-464448f5f37f"
scaffold_6	RepeatMasker	LINE/CR1	26930373	26931127	4750	-	.	ID="RND-6_FAMILY-11063";Tend="1726";Tstart="980";shortTE="F";uid="b3faf596-c902-4315-92f3-1470b670ff31"
scaffold_6	RepeatMasker	DNA/Ginger-1	27242055	27242196	680	-	.	ID="RND-6_FAMILY-8521";Tend="1562";Tstart="1424";shortTE="F";uid="46f10ed8-660b-4f6d-a9f8-a162b82529d6"
scaffold_6	RepeatMasker	DNA/hAT-Tip100	10319412	10319741	1626	-	.	ID="RND-1_FAMILY-81";Tend="1324";Tstart="990";shortTE="F";uid="bf114b3e-b562-4214-81fe-c54aa30486e3"
scaffold_6	RepeatMasker	DNA/Ginger-1	3719188	3720003	2661	-	.	ID="rnd-1_family-6";Tend="2201";Tstart="1225";shortTE="F";uid="c6978172-eb1a-4157-b05f-33404bd41ce5"
scaffold_6	RepeatMasker	Unknown	15238626	15238972	1086	-	.	ID="RND-5_FAMILY-243";Tend="1264";Tstart="934";shortTE="F";uid="bb913174-33a0-4f86-836e-1614a4c1297b"
scaffold_6	RepeatMasker	DNA/hAT	23037235	23038360	6283	-	.	ID="RND-1_FAMILY-7";Tend="2256";Tstart="1057";shortTE="F";uid="69815587-772d-42fe-aca1-6981510e9350"
scaffold_6	RepeatMasker	DNA/hAT-Tip100	18279124	18279755	671	-	.	ID="RND-1_FAMILY-110";Tend="1481";Tstart="786";shortTE="F";uid="c60fb718-493c-4855-ae07-1ddb61569388"
scaffold_6	RepeatMasker	Unknown	1051887	1052208	1063	-	.	ID="RND-6_FAMILY-3253";Tend="1289";Tstart="967";shortTE="F";uid="950b3ff1-c3e5-4f59-ba32-97dcaa8c20c5"
scaffold_6	RepeatMasker	Unknown	24757726	24757875	1015	-	.	ID="RND-6_FAMILY-16918";Tend="1278";Tstart="1131";shortTE="F";uid="e2e453ea-921e-4ace-a232-9f5e14a2a53c"
scaffold_6	RepeatMasker	DNA/hAT-Tip100	18356537	18356969	2386	-	.	ID="RND-5_FAMILY-1097";Tend="1364";Tstart="937";shortTE="F";uid="c47f3fbc-a3c1-4683-8a40-2e4f6a9e75ad"
scaffold_6	RepeatMasker	DNA/Ginger-1	26630897	26631156	492	-	.	ID="RND-4_FAMILY-652";Tend="2241";Tstart="1959";shortTE="F";uid="36847fd4-8218-48a8-89a6-78f39fcc9592"
scaffold_6	RepeatMasker	DNA/Ginger-1	22899262	22899663	1175	-	.	ID="rnd-5_family-679";Tend="2073";Tstart="1429";shortTE="F";uid="89c311f8-c479-47ad-ba85-a78f2c92c026"
scaffold_6	RepeatMasker	Unknown	20180759	20180931	917	-	.	ID="RND-1_FAMILY-288";Tend="578";Tstart="402";shortTE="F";uid="09b40bc9-9723-4b16-8ac0-2c202be6aa40"
scaffold_6	RepeatMasker	DNA/Ginger-1	13806615	13807236	1997	-	.	ID="RND-6_FAMILY-4968";Tend="1487";Tstart="860";shortTE="F";uid="865a1164-fbaa-4dae-a67a-84f2a1a79dc3"
scaffold_6	RepeatMasker	Unknown	28393590	28393823	879	-	.	ID="RND-5_FAMILY-964";Tend="1417";Tstart="1178";shortTE="F";uid="90abf5cf-ef0b-4172-9ff7-88abc69a0658"
scaffold_6	RepeatMasker	Unknown	14866331	14866846	3092	-	.	ID="RND-1_FAMILY-328";Tend="1465";Tstart="938";shortTE="F";uid="5ef71aa3-eb08-4574-95ca-e2d578b9cf6b"
scaffold_6	RepeatMasker	DNA/Ginger-1	5821452	5821798	820	-	.	ID="RND-6_FAMILY-2321";Tend="2215";Tstart="1888";shortTE="F";uid="5654c3bf-4ad9-418e-8dfa-c2ac2bb7d60c"
scaffold_6	RepeatMasker	DNA/hAT-hAT19	13249638	13249926	706	-	.	ID="RND-6_FAMILY-1317";Tend="1108";Tstart="848";shortTE="F";uid="418ad081-5b0c-47ce-b47a-7f472a12c63d"
scaffold_6	RepeatMasker	DNA/PiggyBac	28514142	28514295	1005	-	.	ID="RND-1_FAMILY-264";Tend="1184";Tstart="1015";shortTE="F";uid="dbca6971-1c0e-4e9c-8e5d-d4d0d8122d4a"
scaffold_6	RepeatMasker	DNA/hAT-Tip100	7890231	7890474	1546	-	.	ID="RND-6_FAMILY-3205";Tend="1244";Tstart="1013";shortTE="F";uid="6b4170d5-c880-48ad-a81c-fa2cc7229b26"
scaffold_6	RepeatMasker	Unknown	25377820	25378281	2711	-	.	ID="RND-4_FAMILY-665";Tend="1416";Tstart="956";shortTE="F";uid="36106719-54c9-4ba7-9e95-71d08ade1906"
scaffold_6	RepeatMasker	Unknown	3380828	3380950	521	-	.	ID="RND-6_FAMILY-7443";Tend="955";Tstart="831";shortTE="F";uid="431bf4b2-3e80-457c-82a0-2e22c6d01225"
scaffold_6	RepeatMasker	DNA/hAT-Ac	7352521	7352774	1316	-	.	ID="RND-1_FAMILY-138";Tend="1208";Tstart="960";shortTE="F";uid="fd70ad13-4578-41dd-9e50-e6d6e7b5da3e"
scaffold_6	RepeatMasker	LINE/CR1	27839305	27841097	11892	-	.	ID="RND-6_FAMILY-2652";Tend="2110";Tstart="374";shortTE="F";uid="272fe1e7-3c04-4dee-8c56-b66c7e4bec50"
scaffold_6	RepeatMasker	Retroposon?	18023813	18023932	467	-	.	ID="RND-5_FAMILY-1752";Tend="2106";Tstart="1978";shortTE="F";uid="4eb77e70-8389-40bb-829e-9dda0b8e80f1"
scaffold_6	RepeatMasker	Unknown	9118282	9119813	747	-	.	ID="RND-5_FAMILY-3007";TEgroup="ctg_6%7CRND-5_FAMILY-3007%7C2";Tend="3307";Tstart="791";shortTE="F";uid="e4f46f68-0c4d-40cf-a997-77a525075896"
scaffold_6	RepeatMasker	LINE/RTE-BovB	26240234	26240813	555	-	.	ID="HALYOMORPHA_HALYS-5_FAMILY-72";Tend="1507";Tstart="907";shortTE="F";uid="e2069622-81eb-42bd-904f-dc2ba609f54e"
scaffold_6	RepeatMasker	DNA	7876720	7876990	428	-	.	ID="RND-5_FAMILY-600";Tend="988";Tstart="732";shortTE="F";uid="64e88f2a-babd-4a7e-bad7-7201ba2af0c8"
scaffold_6	RepeatMasker	DNA/hAT-Tip100	10787710	10788632	5017	-	.	ID="RND-6_FAMILY-4850";Tend="2293";Tstart="1371";shortTE="F";uid="82d29061-7c4d-46f2-9642-bbb48b2f5c46"
scaffold_6	RepeatMasker	DNA/hAT-hAT19	16669142	16669275	471	-	.	ID="RND-5_FAMILY-521";Tend="2126";Tstart="1987";shortTE="F";uid="97eb8b23-92e8-4650-ad83-4f14c2cd442b"
scaffold_6	RepeatMasker	DNA	12588484	12588839	2125	-	.	ID="RND-1_FAMILY-97";Tend="1384";Tstart="986";shortTE="F";uid="190aee2e-c849-4c6d-bff4-0028445d5032"
scaffold_6	RepeatMasker	DNA/Ginger-1	7836914	7837362	1745	-	.	ID="RND-1_FAMILY-9";Tend="1457";Tstart="983";shortTE="F";uid="83b070e2-fd77-417d-984f-4415b76be680"
scaffold_6	RepeatMasker	DNA/Ginger-1	16994789	16994915	675	-	.	ID="RND-6_FAMILY-4811";Tend="1939";Tstart="1813";shortTE="F";uid="23b8124a-53c9-4153-9f30-2f79ac36a118"
scaffold_6	RepeatMasker	Unknown	21621018	21621633	4485	-	.	ID="RND-1_FAMILY-146";Tend="1535";Tstart="915";shortTE="F";uid="84497af6-5f07-4337-81ec-b36c99d384af"
scaffold_6	RepeatMasker	DNA/Merlin	19208755	19209600	5114	-	.	ID="RND-1_FAMILY-25";Tend="1820";Tstart="981";shortTE="F";uid="6c93f5d9-27ad-4518-b91c-04f1856be6c4"
scaffold_6	RepeatMasker	DNA/Ginger-1	16289591	16290270	2279	-	.	ID="rnd-5_family-679";Tend="2076";Tstart="891";shortTE="F";uid="a11fd6f5-c29e-4cbe-88d6-cb4c66a6f6bd"
scaffold_6	RepeatMasker	LINE/RTE-BovB	26302042	26303492	2532	-	.	ID="RND-6_FAMILY-6267";Tend="1775";Tstart="412";shortTE="F";uid="42c9c881-d2b7-44a3-8293-3bef13029b5d"
scaffold_6	RepeatMasker	Unknown	2736670	2738644	4732	-	.	ID="RND-5_FAMILY-1208";Tend="1749";Tstart="1";shortTE="F";uid="6e4c1c7e-7597-42bc-a268-6ff5be9c1c6b"
scaffold_6	RepeatMasker	LTR/Gypsy	27824269	27824685	793	-	.	ID="GYPSY-25_LH-I";Tend="3399";Tstart="2979";shortTE="F";uid="c840e7a5-e575-4df4-958b-28eecba62ebf"
scaffold_6	RepeatMasker	Unknown	27064451	27064714	1621	-	.	ID="RND-6_FAMILY-675";Tend="2966";Tstart="2703";shortTE="F";uid="01fde8c3-dab7-478a-b730-e82ecaa42d56"
scaffold_6	RepeatMasker	DNA	5694629	5694919	741	-	.	ID="RND-6_FAMILY-849";Tend="2018";Tstart="1748";shortTE="F";uid="5234add3-8292-417d-88a8-364d832178ac"
scaffold_6	RepeatMasker	DNA/hAT-Tip100	18695232	18695398	473	-	.	ID="RND-6_FAMILY-201";Tend="2042";Tstart="1873";shortTE="F";uid="425b15a2-5f97-44ea-8775-7c3d0ad50744"
scaffold_6	RepeatMasker	DNA/Ginger-1	11918909	11919057	761	-	.	ID="RND-5_FAMILY-222";Tend="1062";Tstart="914";shortTE="F";uid="3789e04b-90b8-4208-a1e3-9d03498d8eff"
scaffold_6	RepeatMasker	DNA/hAT	9210482	9211719	9808	-	.	ID="RND-1_FAMILY-235";Tend="2465";Tstart="1236";shortTE="F";uid="6d1c2214-e0e8-44b4-90bb-2f9cb44ef890"
scaffold_6	RepeatMasker	DNA/Kolobok-E	25265122	25265348	756	-	.	ID="RND-6_FAMILY-4237";Tend="1375";Tstart="1145";shortTE="F";uid="28509957-c9b4-42b7-9ebe-66c6aef0fdbf"
scaffold_6	RepeatMasker	DNA/Ginger-1	12662419	12662569	582	-	.	ID="rnd-1_family-9";Tend="1083";Tstart="873";shortTE="F";uid="b20b81dc-b775-4282-98fd-3a5efea7ba8e"
scaffold_6	RepeatMasker	Unknown	11432211	11432623	461	-	.	ID="RND-5_FAMILY-915";Tend="1473";Tstart="1052";shortTE="F";uid="1280b5c8-ffca-423c-9916-7bcde40728e2"
scaffold_6	RepeatMasker	DNA/hAT	4968798	4968990	622	-	.	ID="RND-1_FAMILY-26";Tend="1078";Tstart="902";shortTE="F";uid="dc90a5e7-cca2-448f-b950-067050a2dec4"
scaffold_6	RepeatMasker	DNA/Merlin	17610566	17611054	2835	-	.	ID="RND-1_FAMILY-25";Tend="1466";Tstart="978";shortTE="F";uid="fdaeacf7-f55f-4ca8-8e30-3859766f7e3f"
scaffold_6	RepeatMasker	DNA/hAT-Tip100	9767262	9767450	437	-	.	ID="RND-1_FAMILY-273";Tend="1058";Tstart="858";shortTE="F";uid="3dc54fda-0a12-45c3-ac8f-061a7a78c1e8"
scaffold_6	RepeatMasker	Unknown	13040643	13040869	1025	-	.	ID="RND-6_FAMILY-10906";Tend="578";Tstart="359";shortTE="F";uid="8151ed2a-ef39-43b5-aaee-2790ef6625a8"
scaffold_6	RepeatMasker	Unknown	1749472	1749590	430	-	.	ID="RND-6_FAMILY-8261";Tend="1056";Tstart="944";shortTE="F";uid="12c764f5-857c-4779-a65a-8ce7f1c8ac18"
scaffold_6	RepeatMasker	Unknown	21226142	21226703	3399	-	.	ID="RND-1_FAMILY-146";Tend="1542";Tstart="955";shortTE="F";uid="d1a0aebb-d23b-4231-ae6f-683ef4367a68"
scaffold_6	RepeatMasker	Unknown	24428510	24428671	421	-	.	ID="RND-6_FAMILY-339";Tend="159";Tstart="12";shortTE="F";uid="e6d759a5-5a96-4053-8b48-c7e6d95d3687"
scaffold_6	RepeatMasker	DNA/Ginger-1	17143466	17144008	1567	-	.	ID="rnd-1_family-9";Tend="1517";Tstart="819";shortTE="F";uid="8ce408dc-8b1b-4304-988b-b6e9b3d910b1"
scaffold_6	RepeatMasker	DNA/Ginger-1	27063617	27063830	681	-	.	ID="RND-6_FAMILY-4175";Tend="1504";Tstart="1277";shortTE="F";uid="b6c3bf44-dd7c-403d-9781-8b35e40dfdd2"
scaffold_6	RepeatMasker	DNA/Ginger-1	9774198	9774699	2671	-	.	ID="RND-6_FAMILY-4968";Tend="1484";Tstart="956";shortTE="F";uid="93e8b244-c6de-42e3-b7b0-cf1b25cc7fec"
scaffold_6	RepeatMasker	DNA/Ginger-1	2075279	2075457	546	-	.	ID="RND-1_FAMILY-21";Tend="2108";Tstart="1942";shortTE="F";uid="369a5746-1dbb-43ac-ab52-5cecbb2ce898"
scaffold_6	RepeatMasker	Unknown	23203616	23203882	1181	-	.	ID="RND-5_FAMILY-3225";Tend="2531";Tstart="2281";shortTE="F";uid="0dea5598-93c1-4887-a74c-c4f99b00d591"
scaffold_6	RepeatMasker	DNA/hAT	16748397	16749038	2207	-	.	ID="RND-1_FAMILY-26";Tend="1377";Tstart="764";shortTE="F";uid="20ccb433-cc2f-4376-b0ae-5ed44a2cb8e2"
scaffold_6	RepeatMasker	DNA/hAT-Tip100	26880599	26881069	733	-	.	ID="RND-6_FAMILY-7872";Tend="1224";Tstart="759";shortTE="F";uid="c93c7b30-9e14-4b6b-9834-54ea4f04241b"
scaffold_6	RepeatMasker	Unknown	9636148	9636696	1574	-	.	ID="RND-6_FAMILY-1942";Tend="1589";Tstart="981";shortTE="F";uid="76aaff29-9247-4f53-bc24-100cca154eba"
scaffold_6	RepeatMasker	DNA	19417475	19418138	1343	-	.	ID="RND-1_FAMILY-84";Tend="2086";Tstart="1468";shortTE="F";uid="1bc372d5-e02f-4d8e-b1d4-faa7294227fd"
scaffold_6	RepeatMasker	DNA	1931358	1931554	1622	-	.	ID="RND-5_FAMILY-2501";Tend="1251";Tstart="1057";shortTE="F";uid="f229c3dc-0997-478a-8de7-d59ec25e7266"
scaffold_6	RepeatMasker	DNA/Ginger-1	7307142	7307244	3709	-	.	ID="RND-6_FAMILY-8521";Tend="1497";Tstart="653";shortTE="F";uid="6e92377e-c745-48aa-8731-6fd50fb795e1"
scaffold_6	RepeatMasker	DNA/hAT-Blackjack	10689473	10689932	3188	-	.	ID="rnd-5_family-2265";Tend="1406";Tstart="866";shortTE="F";uid="7ad54590-54cb-4305-9ba1-51aaecf1466d"
scaffold_6	RepeatMasker	DNA/Ginger-1	16525111	16525362	1221	-	.	ID="RND-5_FAMILY-679";Tend="1111";Tstart="839";shortTE="F";uid="75912494-7830-4aa9-b4a4-baa41427e809"
scaffold_6	RepeatMasker	DNA/hAT-Tip100	27678542	27680068	4294	-	.	ID="RND-5_FAMILY-1169";Tend="1485";Tstart="14";shortTE="F";uid="22be402a-b0a9-493b-9496-c988edfb9d43"
scaffold_6	RepeatMasker	Unknown	11271358	11273487	10417	-	.	ID="RND-1_FAMILY-151";Tend="2375";Tstart="329";shortTE="F";uid="b684ff06-8fe1-4a01-86ad-eba484179113"
scaffold_6	RepeatMasker	DNA/Ginger-1	29412734	29413288	2467	-	.	ID="RND-6_FAMILY-2759";Tend="3045";Tstart="2468";shortTE="F";uid="59a99fcf-b7c1-4d85-9372-39f29d9f7fd9"
scaffold_6	RepeatMasker	DNA/Ginger-1	26543995	26544391	2203	-	.	ID="RND-5_FAMILY-679";Tend="1267";Tstart="847";shortTE="F";uid="a7a04824-b520-4230-9360-1d5e782dc3d8"
scaffold_6	RepeatMasker	DNA/MULE-MuDR	4994822	4994961	817	-	.	ID="RND-5_FAMILY-3867";Tend="1221";Tstart="1059";shortTE="F";uid="e01a947b-d606-4f98-891c-0245741dfed9"
scaffold_6	RepeatMasker	Unknown	20230412	20231110	720	-	.	ID="RND-6_FAMILY-1328";TEgroup="ctg_6%7CRND-6_FAMILY-1328%7C3";Tend="951";Tstart="419";shortTE="F";uid="69ed7404-1d2a-47a2-9a50-6238597f72e9"
scaffold_6	RepeatMasker	DNA/Ginger-1	13427173	13427496	1311	-	.	ID="RND-1_FAMILY-8";Tend="2271";Tstart="1971";shortTE="F";uid="ff590fcd-9537-4c46-894b-1d4e3b072e09"
scaffold_6	RepeatMasker	DNA/hAT-Tip100	20713898	20714598	2014	-	.	ID="RND-1_FAMILY-321";TEgroup="ctg_6%7CRND-1_FAMILY-321%7C1";Tend="2221";Tstart="897";shortTE="F";uid="0c48eeb9-c430-462f-bc71-456bf912d1c8"
scaffold_6	RepeatMasker	DNA/Ginger-1	20099517	20099832	3376	-	.	ID="rnd-6_family-8521";Tend="1042";Tstart="198";shortTE="F";uid="5c4f3758-3772-4ee2-9600-c8178861b9b8"
scaffold_6	RepeatMasker	DNA/Ginger-1	16535441	16535578	587	-	.	ID="RND-6_FAMILY-3634";Tend="2200";Tstart="2067";shortTE="F";uid="19bce83d-908f-466d-b2d8-1dc9016ee8af"
scaffold_6	RepeatMasker	DNA	24563873	24564179	547	-	.	ID="RND-6_FAMILY-1293";Tend="1198";Tstart="879";shortTE="F";uid="431f6de6-f190-4ce5-b9da-30c1ecabbcdb"
scaffold_6	RepeatMasker	LTR/Pao	12013468	12014329	894	-	.	ID="RND-6_FAMILY-7540";Tend="2506";Tstart="1621";shortTE="F";uid="ce36bfe1-a350-426a-8eee-ec2be284ad54"
scaffold_6	RepeatMasker	DNA/hAT	28529349	28530254	5315	-	.	ID="RND-5_FAMILY-9190";Tend="1792";Tstart="892";shortTE="F";uid="51c8ab41-8a4f-4812-99cd-f5fb66b4c275"
scaffold_6	RepeatMasker	DNA/hAT-Tip100	16823127	16823870	2518	-	.	ID="RND-1_FAMILY-110";Tend="1966";Tstart="1251";shortTE="F";uid="e7dbbec0-831e-40f2-a841-9ed198261a0f"
scaffold_6	RepeatMasker	DNA/Ginger-1	9545382	9545605	1166	-	.	ID="RND-5_FAMILY-679";Tend="1070";Tstart="853";shortTE="F";uid="3ea9b6d6-4577-4f00-83f4-28a4c847a88d"
scaffold_6	RepeatMasker	DNA/hAT-Ac	25864050	25864194	913	-	.	ID="RND-1_FAMILY-261";Tend="2155";Tstart="1988";shortTE="F";uid="26d356f7-2b85-4902-b284-db892e6cc3c1"
scaffold_6	RepeatMasker	Unknown	10772459	10772668	730	-	.	ID="RND-2_FAMILY-24";Tend="1563";Tstart="1376";shortTE="F";uid="e552df43-9738-4425-8be5-a6c0055d519b"
scaffold_6	RepeatMasker	DNA/Ginger-1	3374099	3374420	1034	-	.	ID="RND-5_FAMILY-679";Tend="2210";Tstart="1895";shortTE="F";uid="70602981-2ea1-43b1-a0ee-e95c12c7189b"
scaffold_6	RepeatMasker	DNA/hAT-Tip100	11923773	11924193	1941	-	.	ID="RND-6_FAMILY-7110";Tend="1277";Tstart="868";shortTE="F";uid="20606d70-8449-4857-b273-a80a620ca4a1"
scaffold_6	RepeatMasker	DNA/Ginger-1	16975943	16976256	829	-	.	ID="rnd-4_family-839";Tend="2545";Tstart="1696";shortTE="F";uid="cef68e93-c0ec-46d2-901e-eb666cf25fb5"
scaffold_6	RepeatMasker	DNA	23667493	23667757	947	-	.	ID="RND-1_FAMILY-74";Tend="271";Tstart="16";shortTE="F";uid="0dfe005b-2ead-466f-a935-cf0d3f6022a8"
scaffold_6	RepeatMasker	DNA/PIF-Harbinger	20055109	20055512	2335	-	.	ID="RND-1_FAMILY-518";Tend="1323";Tstart="924";shortTE="F";uid="17de6d67-29fd-4a2b-8e52-57a16d5e996a"
scaffold_6	RepeatMasker	DNA/Ginger-1	21894508	21894902	2544	-	.	ID="RND-6_FAMILY-8521";Tend="1151";Tstart="749";shortTE="F";uid="e9633fb6-1c95-4ab1-95e9-ffa5c1e3ad98"
scaffold_6	RepeatMasker	DNA/Kolobok-E	29085571	29085902	547	-	.	ID="RND-5_FAMILY-862";TEgroup="ctg_6%7CRND-5_FAMILY-862%7C1";Tend="1336";Tstart="812";shortTE="T";uid="4dce59d5-dcee-419b-8a6b-62c1b2ed2a96"
scaffold_6	RepeatMasker	Unknown	5080593	5081013	2135	-	.	ID="RND-6_FAMILY-6077";Tend="1485";Tstart="1065";shortTE="F";uid="84f456c3-9ec1-4557-acca-826a149e0894"
scaffold_6	RepeatMasker	LINE/RTE-BovB	1936369	1936484	430	-	.	ID="RND-6_FAMILY-792";Tend="1668";Tstart="1507";shortTE="F";uid="473a3087-d40f-45fb-8b45-dd91a3b65734"
scaffold_6	RepeatMasker	DNA/hAT-Tip100	5406434	5406779	1603	-	.	ID="RND-1_FAMILY-110";Tend="1245";Tstart="869";shortTE="F";uid="d0aa20cd-a53c-4791-bf24-da6d202bdec1"
scaffold_6	RepeatMasker	Unknown	11999861	12000393	1778	-	.	ID="RND-6_FAMILY-6335";Tend="1702";Tstart="1160";shortTE="F";uid="09308b4d-82f6-4ac0-b9dc-5ce649650850"
scaffold_6	RepeatMasker	LINE/I-Jockey	21702688	21703877	870	-	.	ID="VINGI-32_LMI";Tend="1357";Tstart="1";shortTE="F";uid="1a3ac1b9-a5a8-4003-88c7-fc091078249f"
scaffold_6	RepeatMasker	Unknown	21967544	21968091	3318	-	.	ID="RND-6_FAMILY-1942";Tend="1575";Tstart="1010";shortTE="F";uid="785e1c69-96e0-406c-bf4f-e190ab64cb6e"
scaffold_6	RepeatMasker	DNA/Kolobok-E	13492742	13492994	909	-	.	ID="RND-6_FAMILY-927";Tend="2670";Tstart="2427";shortTE="F";uid="20d06ecb-8b56-4261-8713-195f64a9dde1"
scaffold_6	RepeatMasker	Unknown	25153517	25153794	720	-	.	ID="RND-6_FAMILY-12201";Tend="1550";Tstart="1311";shortTE="F";uid="49e9050b-d9ee-4c3b-9bef-770f16cb9edf"
scaffold_6	RepeatMasker	Unknown	18865469	18865760	1500	-	.	ID="RND-1_FAMILY-339";Tend="1190";Tstart="905";shortTE="F";uid="03fd879e-770a-4db9-a7ae-6d03fe0473f8"
scaffold_6	RepeatMasker	LINE/RTE-BovB	1365799	1367352	3022	-	.	ID="RND-6_FAMILY-6267";Tend="1800";Tstart="266";shortTE="F";uid="c63f44f3-fdba-4590-b72d-a43325588644"
scaffold_6	RepeatMasker	DNA/Ginger-1	22296635	22296940	604	-	.	ID="RND-1_FAMILY-8";Tend="2378";Tstart="2089";shortTE="F";uid="5e609869-3dcd-4e57-9f5f-898b9e7b6a66"
scaffold_6	RepeatMasker	DNA/hAT-Tip100	4597324	4597470	917	-	.	ID="RND-5_FAMILY-921";Tend="1023";Tstart="880";shortTE="F";uid="41bad38b-b996-45b0-a8f1-3b00491c769d"
scaffold_6	RepeatMasker	DNA/Ginger-1	5159604	5159820	564	-	.	ID="rnd-5_family-222";Tend="1062";Tstart="783";shortTE="F";uid="9a6e2aa6-f623-4738-a07f-81302ce67821"
scaffold_6	RepeatMasker	DNA/Ginger-1	7419798	7420100	1654	-	.	ID="RND-1_FAMILY-8";Tend="2227";Tstart="1929";shortTE="F";uid="13d560fb-76ba-46f2-a9ca-703c5f865d32"
scaffold_6	RepeatMasker	Unknown	11873856	11874250	738	-	.	ID="RND-6_FAMILY-6335";Tend="2634";Tstart="2251";shortTE="F";uid="49032ee7-59ed-4a13-9232-1651aa96bd62"
scaffold_6	RepeatMasker	Unknown	7811056	7811325	1308	-	.	ID="RND-1_FAMILY-212";Tend="2815";Tstart="2554";shortTE="F";uid="69ca0e9c-2ee0-4700-8778-cd7c3821c70b"
scaffold_6	RepeatMasker	DNA/Ginger-1	21373279	21374172	4239	-	.	ID="RND-6_FAMILY-8521";Tend="1556";Tstart="672";shortTE="F";uid="85507c15-e06f-4959-bcd5-a3d27f50f55d"
scaffold_6	RepeatMasker	DNA/Ginger-1	13134794	13135254	1739	-	.	ID="rnd-1_family-9";Tend="1367";Tstart="852";shortTE="F";uid="7c6f5c1b-8c83-465b-94e7-f17d5a7ad4d8"
scaffold_6	RepeatMasker	LTR/Pao	23025722	23025962	1906	-	.	ID="RND-5_FAMILY-2419";Tend="2397";Tstart="2159";shortTE="F";uid="87911bb1-c440-4054-8a24-40d31baa73e0"
scaffold_6	RepeatMasker	LINE/R1	23902151	23902672	474	-	.	ID="R1-3_AP";Tend="4144";Tstart="3629";shortTE="F";uid="d12b2d4b-8ead-4b70-8a40-4e2fa91c9e08"
scaffold_6	RepeatMasker	DNA/Ginger-1	17454278	17454574	794	-	.	ID="rnd-1_family-9";Tend="1275";Tstart="983";shortTE="F";uid="1571699c-a56f-4f5b-866a-04758a6d0069"
scaffold_6	RepeatMasker	DNA/Ginger-1	2446025	2447012	7033	-	.	ID="RND-6_FAMILY-3476";Tend="2199";Tstart="1232";shortTE="F";uid="55355c2c-d518-4d53-95c8-290dd42d2fb2"
scaffold_6	RepeatMasker	Unknown	22151063	22151535	2543	-	.	ID="RND-1_FAMILY-301";Tend="1418";Tstart="961";shortTE="F";uid="0cf5868e-183d-4b01-baee-7a0a6cadacfa"
scaffold_6	RepeatMasker	DNA/TcMar-Mariner	24900685	24901349	1828	-	.	ID="MARINER-21_AEC";Tend="1322";Tstart="624";shortTE="F";uid="f2992839-74b2-47c3-b222-cd056ae77400"
scaffold_6	RepeatMasker	DNA	3154413	3154630	448	-	.	ID="ttaa4c_ap";Tend="293";Tstart="88";shortTE="F";uid="8af4357d-360e-445c-876b-700dec9f4c31"
scaffold_6	RepeatMasker	DNA/MULE-NOF	9009113	9009762	2471	-	.	ID="RND-5_FAMILY-872";Tend="2400";Tstart="1654";shortTE="F";uid="76d7cba0-1d2b-47af-8e85-a234d411d309"
scaffold_6	RepeatMasker	DNA/hAT-Blackjack	9534589	9534715	407	-	.	ID="HAT-4_PBA";Tend="6017";Tstart="5906";shortTE="F";uid="93b078c3-8426-44fe-90ab-c97d4301420f"
scaffold_6	RepeatMasker	DNA/Ginger-1	6438403	6438634	1181	-	.	ID="RND-1_FAMILY-12";Tend="1140";Tstart="909";shortTE="F";uid="64cabeaf-8dc0-42ed-a203-f777ba417f2f"
scaffold_6	RepeatMasker	Unknown	7906136	7906574	1505	-	.	ID="RND-6_FAMILY-8261";Tend="1342";Tstart="931";shortTE="F";uid="db085de5-f65d-4bb1-97e8-c0de933ee7b4"
scaffold_6	RepeatMasker	DNA/hAT	6388278	6388953	2117	-	.	ID="RND-1_FAMILY-26";Tend="1912";Tstart="1189";shortTE="F";uid="2cccccf9-cc87-48cb-a60e-609d56a0c549"
scaffold_6	RepeatMasker	DNA/MULE-NOF	28092963	28093141	435	-	.	ID="RND-5_FAMILY-9090";Tend="1985";Tstart="1813";shortTE="F";uid="6ee62849-cc8a-4e22-af1c-5a1af575ef5c"
scaffold_6	RepeatMasker	DNA/TcMar-Mariner	13498652	13499590	4512	-	.	ID="RND-6_FAMILY-460";Tend="1794";Tstart="775";shortTE="F";uid="d39b4feb-d4f1-49f4-9708-0c72f610eacf"
scaffold_6	RepeatMasker	DNA/Merlin	10603349	10604199	5092	-	.	ID="RND-1_FAMILY-25";Tend="1822";Tstart="976";shortTE="F";uid="f80372a3-e3ed-4918-bafb-958e79864495"
scaffold_6	RepeatMasker	DNA/Ginger-1	7339656	7340019	1713	-	.	ID="RND-4_FAMILY-839";Tend="1978";Tstart="1598";shortTE="F";uid="af813c17-77f2-4b24-9545-27438464bff7"
scaffold_6	RepeatMasker	Unknown	24360650	24361223	737	-	.	ID="RND-6_FAMILY-339";TEgroup="ctg_6%7CRND-6_FAMILY-339%7C1";Tend="437";Tstart="9";shortTE="F";uid="b6151ce5-788f-4dc8-baac-ad67fb6cd173"
scaffold_6	RepeatMasker	Unknown	6790303	6790511	688	-	.	ID="RND-6_FAMILY-7443";Tend="1712";Tstart="1517";shortTE="F";uid="2795c959-7d6a-4161-907b-a2110f307eec"
scaffold_6	RepeatMasker	DNA/hAT-hAT19	15142006	15142189	710	-	.	ID="rnd-6_family-1919";Tend="1699";Tstart="1572";shortTE="F";uid="2d8c8f68-fee9-432c-8a91-8a42cb2a84e5"
scaffold_6	RepeatMasker	Unknown	6694557	6694794	1160	-	.	ID="RND-1_FAMILY-309";Tend="1206";Tstart="937";shortTE="F";uid="69e4fcba-8cdb-47ed-8f1f-12b95f556864"
scaffold_6	RepeatMasker	LINE/RTE-BovB	24689117	24689273	421	-	.	ID="RND-6_FAMILY-7604";Tend="1913";Tstart="1761";shortTE="F";uid="70955bb3-c00e-494b-ab02-2c80f166274f"
scaffold_6	RepeatMasker	DNA/Merlin	22886716	22887368	3775	-	.	ID="RND-1_FAMILY-25";Tend="1821";Tstart="1165";shortTE="F";uid="2664217b-f89c-4c26-8997-190ad99e27be"
scaffold_6	RepeatMasker	DNA	3996723	3997186	3305	-	.	ID="RND-1_FAMILY-124";Tend="1272";Tstart="812";shortTE="F";uid="8960c09d-0855-47ba-a6e6-26f1300c1a5a"
scaffold_6	RepeatMasker	DNA/Ginger-1	5014034	5014766	3378	-	.	ID="RND-5_FAMILY-679";Tend="2267";Tstart="1543";shortTE="F";uid="569c7444-ecf2-401a-bd98-b90b5ca36e90"
scaffold_6	RepeatMasker	DNA/Sola-1	1472224	1472589	941	-	.	ID="SOLA1-9_AP";Tend="3907";Tstart="3561";shortTE="F";uid="1d2cef46-d84c-43c8-a9d7-99c3ae3211fd"
scaffold_6	RepeatMasker	Unknown	26867342	26867656	1067	-	.	ID="RND-5_FAMILY-188";Tend="1236";Tstart="970";shortTE="F";uid="e0dff4bc-29eb-4f90-b644-72ac00dabd3d"
scaffold_6	RepeatMasker	DNA/Kolobok-E	8035322	8035493	412	-	.	ID="RND-6_FAMILY-289";Tend="572";Tstart="439";shortTE="F";uid="002faf8d-120f-433b-ab6d-314c7b276d30"
scaffold_6	RepeatMasker	DNA/hAT-Tip100	25190791	25191063	1192	-	.	ID="rnd-6_family-2951";Tend="1469";Tstart="1037";shortTE="F";uid="9f7a12b4-5710-4257-917f-dd82ecbdd62a"
scaffold_6	RepeatMasker	DNA/hAT-Tip100	4331035	4331186	769	-	.	ID="RND-6_FAMILY-12005";Tend="1604";Tstart="1450";shortTE="F";uid="d575c80e-70df-4f27-ae10-bf1a3da15764"
scaffold_6	RepeatMasker	DNA/hAT-hAT19	13519140	13519798	767	-	.	ID="HAT-1_RPR";Tend="1407";Tstart="744";shortTE="F";uid="96072936-3665-437d-978e-aca43689109b"
scaffold_6	RepeatMasker	DNA/hAT-Tip100	18425266	18425399	874	-	.	ID="RND-5_FAMILY-921";Tend="1018";Tstart="886";shortTE="F";uid="aad53817-ca4d-4ecb-a20a-08c9cd94738b"
scaffold_6	RepeatMasker	DNA/Ginger-1	25481583	25482239	3571	-	.	ID="RND-6_FAMILY-4968";Tend="1572";Tstart="889";shortTE="F";uid="ba317c16-3aa7-4867-967e-78e7b45c92ad"
scaffold_6	RepeatMasker	DNA/hAT	8169555	8170268	2324	-	.	ID="RND-1_FAMILY-26";Tend="1960";Tstart="1185";shortTE="F";uid="77cf8f58-0b5c-4c0b-844c-a186e3a5c05a"
scaffold_6	RepeatMasker	DNA/TcMar-Tc1	26932930	26933133	667	-	.	ID="RND-1_FAMILY-140";Tend="5434";Tstart="5214";shortTE="F";uid="c76bb3d2-f7d1-454d-8096-44b81214822b"
scaffold_6	RepeatMasker	Unknown	10568372	10568553	778	-	.	ID="RND-5_FAMILY-243";Tend="1067";Tstart="887";shortTE="F";uid="570219c9-4ac8-4e5d-9805-ec7545b2daa1"
scaffold_6	RepeatMasker	Unknown	21086052	21086303	2495	-	.	ID="RND-6_FAMILY-2876";Tend="1555";Tstart="1315";shortTE="F";uid="116b7902-ce36-48ff-b9aa-0b475fe5ec76"
scaffold_6	RepeatMasker	DNA/hAT-Tip100	15409470	15409603	530	-	.	ID="RND-1_FAMILY-321";Tend="1332";Tstart="1181";shortTE="F";uid="a7cc6280-f283-4899-9eff-c0a845f80fa5"
scaffold_6	RepeatMasker	DNA/hAT-Tip100	20011666	20011839	762	-	.	ID="RND-1_FAMILY-81";Tend="1262";Tstart="1063";shortTE="F";uid="84b59c48-82b4-4f6d-b2b0-5dc259a9d4e0"
scaffold_6	RepeatMasker	DNA/Ginger-1	29659841	29659952	496	-	.	ID="RND-1_FAMILY-8";Tend="1986";Tstart="1863";shortTE="F";uid="d1f12b17-0e33-468c-bbcb-d15b13bbda40"
scaffold_6	RepeatMasker	DNA/Maverick	29354790	29355146	2735	-	.	ID="RND-6_FAMILY-2579";Tend="2673";Tstart="2317";shortTE="F";uid="fddd2a2a-1bbf-42bb-b603-d6eeed9d8270"
scaffold_6	RepeatMasker	LINE/L2	15186919	15187027	794	-	.	ID="RND-6_FAMILY-11100";Tend="1867";Tstart="1760";shortTE="F";uid="2762ac71-949f-4d4a-87dd-86f071744574"
scaffold_6	RepeatMasker	DNA/Ginger-1	3056603	3057221	1615	-	.	ID="RND-6_FAMILY-1075";Tend="1529";Tstart="857";shortTE="F";uid="aab2ea21-cc4d-4590-8290-593b313ddbeb"
scaffold_6	RepeatMasker	DNA/hAT-Tip100	17259899	17260056	606	-	.	ID="RND-5_FAMILY-921";Tend="1032";Tstart="900";shortTE="F";uid="81958bae-8400-4e2f-ac54-004e97b27d29"
scaffold_6	RepeatMasker	DNA/hAT-hATm	23948494	23949593	6795	-	.	ID="RND-1_FAMILY-265";Tend="1834";Tstart="813";shortTE="F";uid="3d80fa29-3b13-4027-a0d0-fd4cadc91d76"
scaffold_6	RepeatMasker	Unknown	26075290	26075742	3197	-	.	ID="RND-1_FAMILY-516";Tend="1343";Tstart="877";shortTE="F";uid="db4697b9-62c6-4a2d-bcd9-64668bde014f"
scaffold_6	RepeatMasker	DNA/hAT-Tip100	22763307	22764315	6141	-	.	ID="RND-5_FAMILY-1365";Tend="1890";Tstart="886";shortTE="F";uid="45b8bc53-0bab-44d9-9b7a-731592b851a0"
scaffold_6	RepeatMasker	Unknown	24679632	24680091	3132	-	.	ID="RND-1_FAMILY-112";Tend="764";Tstart="346";shortTE="F";uid="07f31893-d700-4b1e-a373-10f526a29e65"
scaffold_6	RepeatMasker	LTR/Gypsy	5503548	5503899	2402	-	.	ID="RND-5_FAMILY-3868";Tend="1177";Tstart="831";shortTE="F";uid="bd368dbe-ee1e-434d-aa35-787452237165"
scaffold_6	RepeatMasker	Unknown	8886572	8887208	2961	-	.	ID="RND-4_FAMILY-445";Tend="1560";Tstart="906";shortTE="F";uid="bf591804-a4dd-4d9e-9ed1-23e8d52ed83c"
scaffold_6	RepeatMasker	Unknown	19310284	19310855	2012	-	.	ID="RND-5_FAMILY-964";Tend="1408";Tstart="792";shortTE="F";uid="73f4994c-7a81-435f-88d4-9c07b6f09d8b"
scaffold_6	RepeatMasker	DNA/hAT-hAT19	15142847	15143734	879	-	.	ID="HAT-4_LMI";Tend="1478";Tstart="594";shortTE="F";uid="3ba9c9e6-170d-474a-9bf2-733934b1ff8b"
scaffold_6	RepeatMasker	Unknown	12428732	12428882	863	-	.	ID="RND-5_FAMILY-1405";Tend="1168";Tstart="997";shortTE="F";uid="2a432dac-fa38-4068-880a-70262db0ade0"
scaffold_6	RepeatMasker	DNA/Ginger-1	19301391	19301747	1152	-	.	ID="RND-5_FAMILY-679";Tend="1397";Tstart="1012";shortTE="F";uid="cb7ac388-44c4-4952-b79f-167a685c52bd"
scaffold_6	RepeatMasker	DNA/Ginger-1	22186292	22186623	1270	-	.	ID="RND-6_FAMILY-8521";Tend="1538";Tstart="1138";shortTE="F";uid="4da442db-c3d0-44dd-8dc9-93e827e2b83a"
scaffold_6	RepeatMasker	DNA/Ginger-1	10310073	10310179	533	-	.	ID="RND-5_FAMILY-222";Tend="1036";Tstart="930";shortTE="F";uid="78a13459-0d18-4ad9-bd38-cdc9a2e715c7"
scaffold_6	RepeatMasker	DNA	16575493	16575671	755	-	.	ID="RND-1_FAMILY-80";Tend="342";Tstart="159";shortTE="F";uid="523fbf46-17b2-43b0-b5cf-f07f8b590ce8"
scaffold_6	RepeatMasker	Unknown	27986560	27986950	1086	-	.	ID="RND-6_FAMILY-5150";Tend="1180";Tstart="819";shortTE="F";uid="15727d94-4d9c-45bc-b791-72d7cdff3b49"
scaffold_6	RepeatMasker	LINE/RTE-BovB	17045948	17046166	1122	-	.	ID="RND-6_FAMILY-3950";Tend="2679";Tstart="2430";shortTE="F";uid="133f215e-c1ed-4e2d-9049-c540775b5b06"
scaffold_6	RepeatMasker	DNA/TcMar-m44?	6403247	6403623	2724	-	.	ID="RND-5_FAMILY-1761";Tend="1346";Tstart="970";shortTE="F";uid="d032d315-601b-4df3-b4f7-335d47db0dac"
scaffold_6	RepeatMasker	DNA/Kolobok-E	8023550	8023788	830	-	.	ID="RND-5_FAMILY-1059";Tend="1970";Tstart="1755";shortTE="F";uid="571de4fd-35db-4bd7-9d90-825e58b83385"
scaffold_6	RepeatMasker	DNA/hAT-Tip100	5159167	5159302	654	-	.	ID="RND-1_FAMILY-457";Tend="3218";Tstart="3088";shortTE="F";uid="fa7fe648-13cd-49b7-894d-b627bb718732"
scaffold_6	RepeatMasker	LTR/Gypsy	20717642	20718089	1302	-	.	ID="RND-1_FAMILY-282";Tend="2102";Tstart="1653";shortTE="F";uid="2bb5faf5-6ab9-47a7-b5cc-554fd3581878"
scaffold_6	RepeatMasker	Unknown	9164028	9164326	951	-	.	ID="RND-6_FAMILY-19379";Tend="1854";Tstart="1608";shortTE="F";uid="36736c94-a543-459e-a7ab-d981f7504f69"
scaffold_6	RepeatMasker	DNA/Ginger-1	12616860	12617411	2623	-	.	ID="rnd-5_family-679";Tend="2139";Tstart="1392";shortTE="F";uid="e3a9d881-67f5-4546-9277-3c496e25d1e9"
scaffold_6	RepeatMasker	DNA	6781610	6781837	516	-	.	ID="RND-6_FAMILY-3353";Tend="1142";Tstart="917";shortTE="F";uid="664abc37-4af7-4d4f-8fba-ed8a64c02c45"
scaffold_6	RepeatMasker	DNA/Maverick	24305	25498	8808	-	.	ID="RND-6_FAMILY-4267";Tend="1950";Tstart="829";shortTE="F";uid="957ad5c1-122c-472f-8c12-7ab7e446fe8a"
scaffold_6	RepeatMasker	Retroposon?	4857864	4858371	2547	-	.	ID="RND-1_FAMILY-4";Tend="1494";Tstart="964";shortTE="F";uid="3fce7804-f124-478a-9a20-a223335728ce"
scaffold_6	RepeatMasker	Unknown	2531369	2531656	1212	-	.	ID="RND-5_FAMILY-473";Tend="875";Tstart="599";shortTE="F";uid="a07c2df6-9ff7-4015-9996-4979a6446a76"
scaffold_6	RepeatMasker	DNA/hAT-Tip100	15051293	15051460	1119	-	.	ID="RND-1_FAMILY-234";Tend="1418";Tstart="1259";shortTE="F";uid="59fab6dc-72fc-45fb-a7e5-1129a00b3bcd"
scaffold_6	RepeatMasker	DNA/Ginger-1	18302729	18302889	1070	-	.	ID="RND-5_FAMILY-222";Tend="1388";Tstart="1230";shortTE="F";uid="f98e6c84-7d11-4d2e-a7dc-4dd0365e7b2f"
scaffold_6	RepeatMasker	Unknown	162365	162794	2025	-	.	ID="RND-5_FAMILY-243";Tend="1757";Tstart="1334";shortTE="F";uid="ed0c3944-9058-4a14-885c-31c8e97b6497"
scaffold_6	RepeatMasker	LTR/Pao	17797676	17799187	2509	-	.	ID="RND-6_FAMILY-8338";TEgroup="ctg_6%7CRND-6_FAMILY-8338%7C1";Tend="2272";Tstart="24";shortTE="F";uid="693ef4d1-4b21-4bbc-b78b-76afe2413d06"
scaffold_6	RepeatMasker	DNA/TcMar-Tc1	29567569	29568870	4395	-	.	ID="MARINER-3_ACE";Tend="1301";Tstart="3";shortTE="F";uid="bd3815c3-f925-4562-909a-68edd20cec59"
scaffold_6	RepeatMasker	DNA/Ginger-1	11686131	11686262	680	-	.	ID="RND-5_FAMILY-679";Tend="1668";Tstart="1532";shortTE="F";uid="dd7cbd37-360e-444a-bc35-dbdfb428e746"
scaffold_6	RepeatMasker	DNA/hAT-Tip100	26330864	26331444	3345	-	.	ID="RND-6_FAMILY-373";Tend="728";Tstart="176";shortTE="F";uid="2b0c5f77-6eaa-4c08-b276-7fcaffdbcfd7"
scaffold_6	RepeatMasker	LINE/RTE-BovB	4325221	4325386	748	-	.	ID="RND-6_FAMILY-3950";Tend="2211";Tstart="2034";shortTE="F";uid="baaed21f-9854-4e97-bf34-8c89eefbae58"
scaffold_6	RepeatMasker	Unknown	22287238	22289590	14411	-	.	ID="RND-6_FAMILY-4940";Tend="2370";Tstart="104";shortTE="F";uid="c66d65c0-a868-45df-8157-36e6f33caab8"
scaffold_6	RepeatMasker	DNA/Ginger-1	8276826	8276962	546	-	.	ID="RND-1_FAMILY-6";Tend="2201";Tstart="2086";shortTE="F";uid="e76f445b-791f-452d-a4af-eda46f528dca"
scaffold_6	RepeatMasker	DNA/TcMar-Tc1	17918923	17919154	1231	-	.	ID="RND-6_FAMILY-547";Tend="1736";Tstart="1514";shortTE="F";uid="5cac179e-8323-45bd-ad2e-4192a65f32df"
scaffold_6	RepeatMasker	DNA/Ginger-1	12662126	12662417	1331	-	.	ID="RND-5_FAMILY-679";Tend="1935";Tstart="1632";shortTE="F";uid="1b3c9753-c016-445f-9dfd-adafc0f52535"
scaffold_6	RepeatMasker	DNA	21514115	21514240	862	-	.	ID="RND-5_FAMILY-3475";Tend="1360";Tstart="1235";shortTE="F";uid="eae88720-52b8-4952-9fc1-8f16e6e25338"
scaffold_6	RepeatMasker	DNA/hAT-Tip100	6734039	6734487	3090	-	.	ID="RND-5_FAMILY-1169";Tend="1356";Tstart="913";shortTE="F";uid="51bd00b0-3d80-494a-897e-8f2019d6cff4"
scaffold_6	RepeatMasker	LINE/I-Jockey	10718124	10718367	1523	-	.	ID="RND-5_FAMILY-1608";Tend="2316";Tstart="2062";shortTE="F";uid="3edd9dd5-3fb9-4653-b538-013a328f5cb9"
scaffold_6	RepeatMasker	LTR/Pao	20473708	20473965	1276	-	.	ID="RND-6_FAMILY-8339";Tend="4516";Tstart="4252";shortTE="F";uid="5cf45a1e-420c-4dc6-b278-85454ea07890"
scaffold_6	RepeatMasker	Unknown	27649047	27649237	622	-	.	ID="RND-6_FAMILY-10079";Tend="1155";Tstart="973";shortTE="F";uid="6fc87027-f986-4068-8bfc-6cc3285ef1fb"
scaffold_6	RepeatMasker	DNA/hAT	28519010	28519220	1268	-	.	ID="RND-1_FAMILY-7";Tend="2298";Tstart="2084";shortTE="F";uid="59284707-8213-454e-80ec-6d7ac9e7f65a"
scaffold_6	RepeatMasker	DNA/hAT	18165175	18165297	432	-	.	ID="RND-1_FAMILY-26";Tend="1261";Tstart="981";shortTE="F";uid="05ed564b-6574-4fdf-b840-0072ac2ee155"
scaffold_6	RepeatMasker	Unknown	28219675	28220061	2772	-	.	ID="RND-1_FAMILY-185";Tend="2109";Tstart="1724";shortTE="F";uid="cc071932-8c4e-4f21-a04d-9920a5c27b31"
scaffold_6	RepeatMasker	DNA/hAT	6579455	6580390	3655	-	.	ID="rnd-5_family-9190";Tend="1658";Tstart="714";shortTE="F";uid="05a0c87c-fdc4-4d01-8b7c-aff464153fdd"
scaffold_6	RepeatMasker	Unknown	26889680	26890567	6539	-	.	ID="RND-6_FAMILY-10255";Tend="1585";Tstart="737";shortTE="F";uid="a7ab6d9f-71e1-4203-a22a-e9b6fd22f401"
scaffold_6	RepeatMasker	Retroposon?	9644454	9644736	2559	-	.	ID="RND-6_FAMILY-10110";Tend="1519";Tstart="1107";shortTE="F";uid="990fe81d-ed55-48f5-9e42-e9382e680f5c"
scaffold_6	RepeatMasker	DNA/Ginger-1	13106247	13106790	1830	-	.	ID="rnd-5_family-222";Tend="1943";Tstart="915";shortTE="F";uid="03bbca4d-50c1-4508-a12e-2b6f97d7c37d"
scaffold_6	RepeatMasker	DNA	19210299	19210568	438	-	.	ID="ttaa4c_ap";Tend="332";Tstart="70";shortTE="F";uid="85da01b1-df2f-41dd-84d3-03e74d8faca5"
scaffold_6	RepeatMasker	DNA/hAT-Tip100	21939539	21939772	597	-	.	ID="RND-1_FAMILY-109";Tend="1328";Tstart="1087";shortTE="F";uid="779bd8f4-d837-4e1a-a6b3-9ee5d7609363"
scaffold_6	RepeatMasker	Unknown	24427217	24427384	453	-	.	ID="RND-6_FAMILY-339";Tend="165";Tstart="10";shortTE="F";uid="72188219-6669-4a91-96df-90a59cf9e91d"
scaffold_6	RepeatMasker	Unknown	10058937	10059119	466	-	.	ID="RND-1_FAMILY-436";Tend="885";Tstart="681";shortTE="F";uid="0054ac4b-ae01-4337-96d5-7e55d7f7261c"
scaffold_6	RepeatMasker	Retroposon?	16463318	16463695	800	-	.	ID="RND-6_FAMILY-2887";Tend="2555";Tstart="2184";shortTE="F";uid="cc3116fa-87a2-4cc2-a94c-e6ad2207b99a"
scaffold_6	RepeatMasker	Unknown	16686545	16686942	791	-	.	ID="RND-1_FAMILY-192";Tend="477";Tstart="106";shortTE="F";uid="e48b4e59-ea5c-4a11-937f-8305e4e0cab4"
scaffold_6	RepeatMasker	DNA/TcMar-Tc1	2312346	2312638	1414	-	.	ID="RND-5_FAMILY-5146";Tend="2538";Tstart="2221";shortTE="F";uid="b6c19a4f-d970-4902-82c1-d36e0058368e"
scaffold_6	RepeatMasker	DNA/Sola-1	15847984	15848805	1337	-	.	ID="SOLA1-1_AP";Tend="2973";Tstart="2117";shortTE="F";uid="4146ea20-aaf4-43f6-b850-9fe2cde56383"
scaffold_6	RepeatMasker	Unknown	27573819	27574122	932	-	.	ID="RND-1_FAMILY-300";Tend="1524";Tstart="1212";shortTE="F";uid="895126c8-b9f7-43a1-b305-d7f281592580"
scaffold_6	RepeatMasker	DNA/Merlin	28117979	28118553	3322	-	.	ID="RND-1_FAMILY-25";Tend="1601";Tstart="1020";shortTE="F";uid="4c06b187-e662-4863-87a3-8a4c36772755"
scaffold_6	RepeatMasker	Unknown	13548715	13548864	595	-	.	ID="RND-1_FAMILY-301";Tend="1203";Tstart="1043";shortTE="F";uid="817eec43-8b14-4fd9-8b42-320bc2070436"
scaffold_6	RepeatMasker	DNA/Kolobok-E	20317423	20317740	827	-	.	ID="RND-1_FAMILY-46";Tend="2965";Tstart="2630";shortTE="F";uid="7755f31d-0e56-4fce-93a3-9455d275aadf"
scaffold_6	RepeatMasker	Unknown	24158598	24159022	3264	-	.	ID="RND-1_FAMILY-262";Tend="1348";Tstart="916";shortTE="F";uid="6a5acc13-8a29-407e-81f5-022737eb50e5"
scaffold_6	RepeatMasker	DNA/Ginger-1	20095725	20096026	802	-	.	ID="RND-6_FAMILY-8521";Tend="1025";Tstart="714";shortTE="F";uid="56141d48-218e-4c27-849b-ca9d8541187a"
scaffold_6	RepeatMasker	Unknown	24366689	24368485	1528	-	.	ID="RND-6_FAMILY-339";TEgroup="ctg_6%7CRND-6_FAMILY-339%7C2";Tend="1499";Tstart="1";shortTE="F";uid="29ce84a1-93bc-48c6-88f0-db11666cbedd"
scaffold_6	RepeatMasker	Unknown	26460144	26460673	1596	-	.	ID="RND-6_FAMILY-1741";Tend="2073";Tstart="1545";shortTE="F";uid="3e6f4546-4f74-4fe3-9aaa-13d697861392"
scaffold_6	RepeatMasker	DNA/Ginger-1	24052099	24052957	5475	-	.	ID="RND-6_FAMILY-2321";Tend="1806";Tstart="900";shortTE="F";uid="e79d2730-5655-4666-bdcf-5dd5f61a05a1"
scaffold_6	RepeatMasker	Retroposon?	18512193	18512422	617	-	.	ID="RND-6_FAMILY-747";Tend="1963";Tstart="1759";shortTE="F";uid="a0dd4f93-a274-4483-80e2-073c9ab85ab7"
scaffold_6	RepeatMasker	DNA/hAT-Tip100	10822307	10822498	935	-	.	ID="RND-1_FAMILY-81";Tend="1262";Tstart="1061";shortTE="F";uid="1b02c3c9-79c7-49df-b75b-8662a17a98e3"
scaffold_6	RepeatMasker	LTR/Pao	23483814	23484193	963	-	.	ID="BEL4-I_AP";Tend="5003";Tstart="4633";shortTE="F";uid="c7be7114-49f3-412b-ad7c-470fc59e631f"
scaffold_6	RepeatMasker	DNA/Ginger-1	23041355	23042136	3488	-	.	ID="RND-1_FAMILY-8";Tend="1502";Tstart="733";shortTE="F";uid="600c5b11-092c-40cb-b34f-564ee30cb3a6"
scaffold_6	RepeatMasker	DNA/Ginger-1	2975137	2975587	2623	-	.	ID="RND-5_FAMILY-679";Tend="1636";Tstart="1196";shortTE="F";uid="4b52398b-3799-4690-b145-05a3f4e814dc"
scaffold_6	RepeatMasker	DNA/Ginger-1	9501616	9502160	2305	-	.	ID="RND-5_FAMILY-679";Tend="1392";Tstart="844";shortTE="F";uid="c46b8c8f-12cf-4832-9732-89986fd2cbdf"
scaffold_6	RepeatMasker	LTR/Gypsy	29641860	29642053	991	-	.	ID="RND-5_FAMILY-394";Tend="6462";Tstart="6269";shortTE="F";uid="c001e4f2-630d-49ca-806b-6bfd2610a23e"
scaffold_6	RepeatMasker	DNA/hAT-Tip100	25627002	25627275	1099	-	.	ID="RND-1_FAMILY-75";Tend="1233";Tstart="921";shortTE="F";uid="51e5dc6c-c4b0-4b69-92d9-7c1b683f6184"
scaffold_6	RepeatMasker	DNA/hAT-Tip100	18718461	18718587	406	-	.	ID="RND-6_FAMILY-4850";Tend="1802";Tstart="1679";shortTE="F";uid="98431996-ec34-43e6-b11a-1deefcdfe7c2"
scaffold_6	RepeatMasker	Unknown	5315410	5315845	1619	-	.	ID="RND-1_FAMILY-154";Tend="1334";Tstart="967";shortTE="F";uid="1761d699-bcf1-4f40-9fc7-441fa3b95dc0"
scaffold_6	RepeatMasker	Unknown	27398127	27398407	401	-	.	ID="RND-4_FAMILY-445";Tend="1085";Tstart="813";shortTE="F";uid="5565c129-0074-4575-9653-b69b9531c23e"
scaffold_6	RepeatMasker	DNA/Ginger-1	28422949	28423375	1937	-	.	ID="RND-2_FAMILY-51";Tend="2205";Tstart="1723";shortTE="F";uid="430f98c6-cd83-4d4c-8edf-409c24b36403"
scaffold_6	RepeatMasker	DNA/Ginger-1	2240795	2241222	1467	-	.	ID="RND-1_FAMILY-9";Tend="1375";Tstart="956";shortTE="F";uid="d670848f-3dc0-47b5-bf92-0c4ecfaa3848"
scaffold_6	RepeatMasker	Unknown	12267031	12267197	691	-	.	ID="RND-1_FAMILY-276";Tend="1060";Tstart="801";shortTE="F";uid="7584ba00-5ff6-4dad-a8d0-23f9781cdaa9"
scaffold_6	RepeatMasker	DNA/hAT	5098545	5098827	660	-	.	ID="RND-1_FAMILY-463";Tend="4117";Tstart="3845";shortTE="F";uid="c91a58f8-4975-46be-aa2d-8ffa8d37a16c"
scaffold_6	RepeatMasker	Unknown	12478311	12478494	1221	-	.	ID="RND-5_FAMILY-2291";Tend="1491";Tstart="1312";shortTE="F";uid="c327ac27-7140-4ad9-9ddb-a3b2d62f4ec4"
scaffold_6	RepeatMasker	LTR/Copia	7532145	7532710	1520	-	.	ID="RND-5_FAMILY-3669";Tend="1360";Tstart="774";shortTE="F";uid="3617935d-2bda-4cf6-a9cf-df116b59d453"
scaffold_6	RepeatMasker	Unknown	21388032	21388442	2963	-	.	ID="RND-5_FAMILY-1259";Tend="2463";Tstart="2058";shortTE="F";uid="7aa05638-e570-4929-9323-eb1340920216"
scaffold_6	RepeatMasker	DNA/hAT-hAT19	112999	113868	860	-	.	ID="HAT-4_LMI";Tend="1465";Tstart="594";shortTE="F";uid="85864dd4-2a80-442e-ac52-d2534316439d"
scaffold_6	RepeatMasker	Unknown	19361228	19361457	1670	-	.	ID="RND-6_FAMILY-2377";Tend="1200";Tstart="976";shortTE="F";uid="4186f804-1d63-4f29-97ab-bd91432bd0a5"
scaffold_6	RepeatMasker	DNA/Maverick	20267345	20267508	805	-	.	ID="RND-6_FAMILY-406";Tend="906";Tstart="741";shortTE="F";uid="25be4f37-a57e-409d-88c2-5c612ac2b212"
scaffold_6	RepeatMasker	Unknown	27636140	27636943	3647	-	.	ID="RND-6_FAMILY-1649";Tend="1412";Tstart="657";shortTE="F";uid="148bb5f2-529a-49a0-ac9a-2233d8dd3761"
scaffold_6	RepeatMasker	DNA/hAT	17374704	17375867	6706	-	.	ID="RND-1_FAMILY-7";Tend="2043";Tstart="865";shortTE="F";uid="a5b272eb-d547-4410-836d-8e40150fa6ad"
scaffold_6	RepeatMasker	Unknown	18089706	18089860	742	-	.	ID="RND-1_FAMILY-521";Tend="1973";Tstart="1682";shortTE="F";uid="e2da0a29-6e0e-45f9-b586-97342c074629"
scaffold_6	RepeatMasker	Unknown	11885078	11885233	843	-	.	ID="RND-6_FAMILY-8929";Tend="1183";Tstart="1033";shortTE="F";uid="ddecdc60-90bb-4e11-a85f-b0148b2621e3"
scaffold_6	RepeatMasker	LINE/R2	24618248	24619627	2370	-	.	ID="R2-2_API";Tend="2142";Tstart="711";shortTE="F";uid="f22e91e0-b794-4b0d-812c-6ed9bb01534a"
scaffold_6	RepeatMasker	LINE/CR1	12202916	12203025	460	-	.	ID="RND-6_FAMILY-16826";Tend="1717";Tstart="1604";shortTE="F";uid="ca4f5fa9-2419-4130-8814-b881ceba481b"
scaffold_6	RepeatMasker	Unknown	17782081	17782182	420	-	.	ID="RND-6_FAMILY-6495";Tend="1212";Tstart="1116";shortTE="F";uid="a59656e6-a973-42ae-aebf-547f4adcf7f8"
scaffold_6	RepeatMasker	DNA/hAT-hAT19	7174760	7175404	2557	-	.	ID="RND-1_FAMILY-213";Tend="2108";Tstart="1470";shortTE="F";uid="216e3c25-0d95-451e-9f2a-74db718db087"
scaffold_6	RepeatMasker	DNA/hAT-Tip100	367986	368656	1061	-	.	ID="RND-6_FAMILY-4630";TEgroup="ctg_6%7CRND-6_FAMILY-4630%7C1";Tend="2153";Tstart="631";shortTE="F";uid="fb415809-f73c-4668-ab67-586e0c77fa1d"
scaffold_6	RepeatMasker	DNA/hAT	21215534	21216013	1112	-	.	ID="RND-1_FAMILY-26";Tend="1754";Tstart="1241";shortTE="F";uid="d17abd55-9b99-49d5-90cf-1ff87d1510ab"
scaffold_6	RepeatMasker	LINE/I-Jockey	11322492	11322751	1826	-	.	ID="RND-6_FAMILY-10352";Tend="3911";Tstart="3648";shortTE="F";uid="57fa4471-cd43-4704-b318-61815d6443db"
scaffold_6	RepeatMasker	LTR/Pao	11181816	11183808	7051	-	.	ID="RND-6_FAMILY-23021";TEgroup="ctg_6%7CRND-6_FAMILY-23021%7C1";Tend="4423";Tstart="1163";shortTE="F";uid="0bd4c28b-51fb-4173-953b-a4a5594f1345"
scaffold_6	RepeatMasker	DNA/Ginger-1	7997094	7997797	1924	-	.	ID="RND-6_FAMILY-4811";Tend="1438";Tstart="747";shortTE="F";uid="fd7c75e1-7199-493d-b2e6-372be1449889"
scaffold_6	RepeatMasker	LTR/Pao	27017900	27018143	457	-	.	ID="RND-6_FAMILY-9991";Tend="2994";Tstart="2619";shortTE="F";uid="27e4ee15-c81b-41f7-940c-c1a294998355"
scaffold_6	RepeatMasker	DNA/MULE-MuDR	27102625	27102982	857	-	.	ID="rnd-6_family-1823";Tend="1090";Tstart="637";shortTE="F";uid="7c85b963-8b7c-4f49-a3d8-bb1b930dfb15"
scaffold_6	RepeatMasker	DNA/Ginger-1	3638264	3638907	3405	-	.	ID="RND-5_FAMILY-679";Tend="2200";Tstart="1543";shortTE="F";uid="0e0fc1b0-3fbe-4144-930d-7df8afd0c56e"
scaffold_6	RepeatMasker	DNA/Merlin	25373133	25373475	1967	-	.	ID="RND-1_FAMILY-25";Tend="1423";Tstart="1059";shortTE="F";uid="1e5b5d81-e48a-43c5-886b-c882b08fd5ef"
scaffold_6	RepeatMasker	DNA/hAT-Tip100	22892656	22892849	500	-	.	ID="RND-6_FAMILY-4630";Tend="1227";Tstart="1005";shortTE="F";uid="ba778dce-9810-49c9-a83d-ca7ff74d6176"
scaffold_6	RepeatMasker	DNA/Ginger-1	21716207	21717099	1115	-	.	ID="rnd-6_family-2321";Tend="2154";Tstart="1327";shortTE="F";uid="4c35950d-fc26-4f4d-94aa-ab4eff1c1b62"
scaffold_6	RepeatMasker	Unknown	3959198	3959376	541	-	.	ID="RND-1_FAMILY-94";Tend="586";Tstart="419";shortTE="F";uid="8ea6da10-c9e7-417a-92ca-da5be9e95d86"
scaffold_6	RepeatMasker	DNA/Ginger-1	21578229	21578627	1739	-	.	ID="RND-5_FAMILY-679";Tend="1235";Tstart="844";shortTE="F";uid="9224c2ba-7e45-4836-acad-6afc4fcd545d"
scaffold_6	RepeatMasker	DNA	18322688	18322863	418	-	.	ID="RND-4_FAMILY-220";Tend="1184";Tstart="1015";shortTE="F";uid="f9dbc9d2-be09-4750-9594-d19bfe29f3ac"
scaffold_6	RepeatMasker	Retroposon?	22729404	22729595	718	-	.	ID="RND-1_FAMILY-4";Tend="1059";Tstart="862";shortTE="F";uid="0edbf524-f82e-43eb-ab66-99a635cb3c8f"
scaffold_6	RepeatMasker	Unknown	1566658	1566800	867	-	.	ID="RND-5_FAMILY-4715";Tend="1109";Tstart="962";shortTE="F";uid="1314be90-8a4c-4ce4-aa62-bb7642c09b14"
scaffold_6	RepeatMasker	Unknown	13666026	13666825	5242	-	.	ID="RND-6_FAMILY-2260";Tend="1555";Tstart="748";shortTE="F";uid="5e0db9d7-900d-441b-a018-6ce815dd951b"
scaffold_6	RepeatMasker	DNA/hAT-Ac	9690456	9690921	2366	-	.	ID="RND-5_FAMILY-1356";Tend="1605";Tstart="1154";shortTE="F";uid="329ad221-e30d-4795-9809-987f007ac2ca"
scaffold_6	RepeatMasker	Unknown	20153685	20154076	501	-	.	ID="RND-6_FAMILY-7443";Tend="1166";Tstart="804";shortTE="F";uid="0392b6b6-8a6a-4b29-b231-0dfe94660024"
scaffold_6	RepeatMasker	Unknown	18842176	18842501	513	-	.	ID="RND-6_FAMILY-7443";Tend="1140";Tstart="825";shortTE="F";uid="84240935-3f61-4687-a6fb-39775b9deea7"
scaffold_6	RepeatMasker	DNA/hAT-hAT19	25983821	25983987	826	-	.	ID="RND-5_FAMILY-521";Tend="753";Tstart="583";shortTE="F";uid="f6fc04b8-a738-4895-86fb-421994cd5f43"
scaffold_6	RepeatMasker	DNA/hAT	17893965	17894197	1620	-	.	ID="RND-1_FAMILY-26";Tend="1966";Tstart="1736";shortTE="F";uid="f8265d98-492a-43c0-a06f-1a975fc3e881"
scaffold_6	RepeatMasker	DNA/Ginger-1	16292882	16293033	517	-	.	ID="rnd-1_family-9";Tend="1082";Tstart="983";shortTE="F";uid="be4c156a-90f5-4bf7-a119-e4b5697124a5"
scaffold_6	RepeatMasker	DNA	11392280	11392388	512	-	.	ID="RND-1_FAMILY-44";Tend="3823";Tstart="3719";shortTE="F";uid="daaa43bc-87d3-4cae-820e-cb0cf7f1f3d2"
scaffold_6	RepeatMasker	DNA/Ginger-1	6333592	6335030	2666	-	.	ID="RND-5_FAMILY-679";TEgroup="ctg_6%7CRND-5_FAMILY-679%7C7";Tend="2244";Tstart="1393";shortTE="F";uid="85a8715b-438e-4967-bb9f-6748809d35f5"
scaffold_6	RepeatMasker	Unknown	21087491	21087774	1087	-	.	ID="RND-6_FAMILY-2876";Tend="914";Tstart="634";shortTE="F";uid="0f0ad808-1f45-46b8-a5a4-4a870f58ab03"
scaffold_6	RepeatMasker	Unknown	26566489	26566693	1383	-	.	ID="RND-1_FAMILY-154";Tend="1171";Tstart="967";shortTE="F";uid="b56a6b23-7b73-4bf4-b480-7cf24b13aac6"
scaffold_6	RepeatMasker	DNA/Ginger-1	109899	110150	542	-	.	ID="RND-5_FAMILY-1987";Tend="1925";Tstart="1674";shortTE="F";uid="783eabca-da82-412e-abdf-7f058e8d5044"
scaffold_6	RepeatMasker	DNA/hAT-Tip100	18437659	18437877	466	-	.	ID="RND-1_FAMILY-110";Tend="1638";Tstart="1421";shortTE="F";uid="ef3653be-da6a-40cd-9a73-47e6ba3f7ad7"
scaffold_6	RepeatMasker	DNA/Ginger-1	19860122	19860619	1782	-	.	ID="RND-5_FAMILY-679";Tend="1388";Tstart="851";shortTE="F";uid="e2b258a3-391f-4ff3-afef-7ed7188cf388"
scaffold_6	RepeatMasker	DNA/Ginger-1	18196937	18197677	3202	-	.	ID="RND-6_FAMILY-8521";Tend="1536";Tstart="750";shortTE="F";uid="dd1764eb-35bf-40f7-beb1-6058a1262026"
scaffold_6	RepeatMasker	Unknown	26844244	26844928	4255	-	.	ID="RND-6_FAMILY-4369";Tend="1270";Tstart="606";shortTE="F";uid="e9faa0da-c43f-403c-a3ae-1179de4c506e"
scaffold_6	RepeatMasker	Unknown	14856957	14857496	3298	-	.	ID="RND-5_FAMILY-5323";Tend="1330";Tstart="816";shortTE="F";uid="4767096f-c9e5-4133-9d1d-f1a03433a341"
scaffold_6	RepeatMasker	Unknown	23604982	23605517	526	-	.	ID="RND-1_FAMILY-300";Tend="1393";Tstart="876";shortTE="F";uid="9c5c6100-9a74-4b8d-ba20-50f921a907fa"
scaffold_6	RepeatMasker	DNA/hAT-Tip100	26406187	26406718	1457	-	.	ID="RND-1_FAMILY-321";Tend="1758";Tstart="1120";shortTE="F";uid="0b2d6e0a-a374-412d-b878-77d2b45b3db6"
scaffold_6	RepeatMasker	DNA/Ginger-1	29489711	29490188	1302	-	.	ID="RND-6_FAMILY-10588";Tend="1115";Tstart="679";shortTE="F";uid="d979810d-e1d5-4745-9cf8-feb9f3fdef5b"
scaffold_6	RepeatMasker	LINE/I-Jockey	22856201	22856437	1657	-	.	ID="RND-5_FAMILY-1608";Tend="2309";Tstart="2071";shortTE="F";uid="833343da-7495-427d-acdf-0a9d6e550832"
scaffold_6	RepeatMasker	Unknown	21543577	21544086	2179	-	.	ID="RND-6_FAMILY-6068";Tend="1999";Tstart="1527";shortTE="F";uid="d215d4ee-b449-486f-96f9-681222c73224"
scaffold_6	RepeatMasker	DNA/hAT-hAT19	10063143	10063345	1139	-	.	ID="DNA8-49_AP";Tend="864";Tstart="650";shortTE="F";uid="9308c05e-5ed1-4112-a3ec-28071b9ac15a"
scaffold_6	RepeatMasker	DNA/Ginger-1	21113706	21113811	779	-	.	ID="RND-5_FAMILY-679";Tend="2243";Tstart="2138";shortTE="F";uid="eaabc39d-4d27-42cd-926b-c8af8364dbb9"
scaffold_6	RepeatMasker	DNA/hAT-Tip100	2290113	2291084	1282	-	.	ID="RND-1_FAMILY-110";Tend="2535";Tstart="1660";shortTE="F";uid="0c90aaa1-1ec6-40d8-b709-314924017c16"
scaffold_6	RepeatMasker	LTR/Gypsy	19277293	19277409	478	-	.	ID="RND-1_FAMILY-186";Tend="4739";Tstart="4628";shortTE="F";uid="0280f994-07b8-43a9-b7c2-2fca3a7e7c10"
scaffold_6	RepeatMasker	Unknown	1383950	1384444	3024	-	.	ID="RND-1_FAMILY-328";Tend="1453";Tstart="936";shortTE="F";uid="368318a7-90f1-4c34-8b8c-2a963ce57991"
scaffold_6	RepeatMasker	DNA/Maverick	23228169	23228646	478	-	.	ID="POLINTON-3_NVI";Tend="1510";Tstart="1029";shortTE="F";uid="07c82405-5f49-4f3b-a076-d481f94da167"
scaffold_6	RepeatMasker	DNA/PiggyBac	27641587	27641727	746	-	.	ID="RND-1_FAMILY-264";Tend="1171";Tstart="1015";shortTE="F";uid="f112d2fb-c622-4441-8baa-c26e0340c780"
scaffold_6	RepeatMasker	DNA/TcMar-m44	27832704	27832871	807	-	.	ID="RND-1_FAMILY-369";Tend="1091";Tstart="914";shortTE="F";uid="c6ad3ba7-208f-421f-b681-3e5e5f48c9b6"
scaffold_6	RepeatMasker	Unknown	21050866	21051068	760	-	.	ID="RND-6_FAMILY-1649";Tend="1633";Tstart="1464";shortTE="F";uid="bc218461-0dd4-4e7a-a8ab-19788ed71d8b"
scaffold_6	RepeatMasker	DNA/Ginger-1	11187301	11187468	633	-	.	ID="RND-5_FAMILY-679";Tend="1285";Tstart="1101";shortTE="F";uid="53b2e1ee-f11e-436f-8d00-714a31fb4788"
scaffold_6	RepeatMasker	Unknown	29326780	29326977	843	-	.	ID="RND-1_FAMILY-116";Tend="1239";Tstart="1054";shortTE="F";uid="16e9a946-b367-4bb0-b93e-25608cd1d9a3"
scaffold_6	RepeatMasker	Unknown	26651879	26653304	4337	-	.	ID="RND-1_FAMILY-112";TEgroup="ctg_6%7CRND-1_FAMILY-112%7C2";Tend="3448";Tstart="1115";shortTE="F";uid="23c34064-da73-4a47-9d9e-0108bf27e7fe"
scaffold_6	RepeatMasker	Unknown	21476123	21476253	975	-	.	ID="RND-6_FAMILY-2568";Tend="1380";Tstart="1243";shortTE="F";uid="31fafcf4-19d9-42e5-8dc4-fc86b2356c8a"
scaffold_6	RepeatMasker	Unknown	26588209	26588645	1678	-	.	ID="RND-6_FAMILY-10906";TEgroup="ctg_6%7CRND-6_FAMILY-10906%7C2";Tend="1544";Tstart="940";shortTE="F";uid="be90fcdd-2de5-46e9-a157-e083b0a8902b"
scaffold_6	RepeatMasker	Unknown	15185459	15185593	618	-	.	ID="RND-5_FAMILY-1765";Tend="1759";Tstart="1605";shortTE="F";uid="d3713804-6d49-4bd7-bf79-452b982bde84"
scaffold_6	RepeatMasker	DNA/hAT-Ac	1481955	1482410	773	-	.	ID="DNA8-93_AP";Tend="478";Tstart="1";shortTE="F";uid="77a0c3dc-ca4f-447d-8a9a-5d521a1e05d5"
scaffold_6	RepeatMasker	Unknown	25697287	25697936	3266	-	.	ID="RND-5_FAMILY-243";Tend="1606";Tstart="932";shortTE="F";uid="7c88e320-4fd4-4356-a473-52f99a6831ee"
scaffold_6	RepeatMasker	Unknown	4144254	4144714	1395	-	.	ID="RND-6_FAMILY-12201";Tend="1718";Tstart="1277";shortTE="F";uid="6acd89f9-948a-406b-89d4-8d1b88456d82"
scaffold_6	RepeatMasker	DNA/Ginger-1	686390	686501	409	-	.	ID="RND-6_FAMILY-4968";Tend="1533";Tstart="1418";shortTE="F";uid="e9c5b7dd-2ac4-48f0-84b0-ce6c466cccff"
scaffold_6	RepeatMasker	DNA/hAT-Tip100	22258649	22258906	1158	-	.	ID="RND-6_FAMILY-12005";Tend="1682";Tstart="1410";shortTE="F";uid="cb72d99e-38eb-4f8d-b17c-13846e58053b"
scaffold_6	RepeatMasker	DNA/Merlin	12202936	12203743	5377	-	.	ID="RND-1_FAMILY-25";Tend="1820";Tstart="976";shortTE="F";uid="3cfcf301-0edd-40f4-a5d3-78ca60dc77f2"
scaffold_6	RepeatMasker	DNA/TcMar-m44	13101051	13101167	775	-	.	ID="RND-1_FAMILY-369";Tend="1055";Tstart="940";shortTE="F";uid="5f902593-213a-40cf-89ac-085f9a1ce7f3"
scaffold_6	RepeatMasker	Unknown	13717946	13718171	1778	-	.	ID="RND-1_FAMILY-301";Tend="1186";Tstart="959";shortTE="F";uid="4d73fb4c-5a20-4a82-a2eb-0e1de0f28928"
scaffold_6	RepeatMasker	LTR/Gypsy	19394359	19396274	10349	-	.	ID="RND-6_FAMILY-3125";Tend="2239";Tstart="217";shortTE="F";uid="0575b4e7-13b0-43fa-93a1-604cdcab3830"
scaffold_6	RepeatMasker	Unknown	29567397	29567564	889	-	.	ID="RND-6_FAMILY-5165";Tend="1088";Tstart="925";shortTE="F";uid="56e5457a-1f84-4847-9067-8d3819f6e9ac"
scaffold_6	RepeatMasker	Unknown	24870583	24871091	3196	-	.	ID="RND-1_FAMILY-388";Tend="1417";Tstart="931";shortTE="F";uid="a2447420-59d6-46e7-bbe3-473c0b5bfc55"
scaffold_6	RepeatMasker	Unknown	23313425	23313906	3193	-	.	ID="RND-1_FAMILY-169";Tend="1486";Tstart="959";shortTE="F";uid="10609400-7d10-4bac-adbd-b1dcde3556f8"
scaffold_6	RepeatMasker	Unknown	11341655	11342554	5834	-	.	ID="RND-1_FAMILY-103";Tend="4953";Tstart="4105";shortTE="F";uid="45bbc0bc-8bf6-4f29-905d-080e78535ad6"
scaffold_6	RepeatMasker	DNA	11925192	11925455	737	-	.	ID="RND-6_FAMILY-3353";Tend="1062";Tstart="802";shortTE="F";uid="69c8fe2f-7242-4e50-a30b-f44dcccb7ba4"
scaffold_6	RepeatMasker	Unknown	16563724	16564323	5982	-	.	ID="RND-6_FAMILY-2876";Tend="1453";Tstart="975";shortTE="F";uid="3da2390c-f52c-4796-994f-4e452ca23848"
scaffold_6	RepeatMasker	DNA/Ginger-1	12936251	12936725	3221	-	.	ID="RND-1_FAMILY-8";Tend="1310";Tstart="832";shortTE="F";uid="896adc1c-87c4-4ad4-83a1-6968a08973b2"
scaffold_6	RepeatMasker	Unknown	19336331	19336563	1159	-	.	ID="RND-6_FAMILY-16918";Tend="1300";Tstart="1101";shortTE="F";uid="d2d412b0-be47-45f6-86ab-1bc9b9bee582"
scaffold_6	RepeatMasker	DNA/TcMar-Tc1	16711669	16713495	13347	-	.	ID="RND-5_FAMILY-5146";Tend="2573";Tstart="710";shortTE="F";uid="f691d88b-b26b-4eb4-a636-90c4e094562b"
scaffold_6	RepeatMasker	DNA/hAT-Tip100	7473676	7473874	1122	-	.	ID="RND-1_FAMILY-273";Tend="1552";Tstart="1355";shortTE="F";uid="940745b8-f559-46b6-a865-ee4af3f27075"
scaffold_6	RepeatMasker	Unknown	15589641	15589977	2436	-	.	ID="RND-5_FAMILY-352";Tend="1271";Tstart="939";shortTE="F";uid="ce5571c1-efcd-4ab8-96d6-5b72cb872d65"
scaffold_6	RepeatMasker	DNA/MULE-NOF	9644933	9645452	3087	-	.	ID="RND-5_FAMILY-3295";Tend="1040";Tstart="569";shortTE="F";uid="4aea4432-2774-42b5-be5a-41da19c04629"
scaffold_6	RepeatMasker	Unknown	11877476	11877906	1143	-	.	ID="RND-6_FAMILY-6335";Tend="2635";Tstart="2276";shortTE="F";uid="80b25c79-1ba6-46e1-adde-d147a31b19c2"
scaffold_6	RepeatMasker	LTR/Gypsy	26029242	26029550	988	-	.	ID="RND-6_FAMILY-3822";Tend="1363";Tstart="1047";shortTE="F";uid="ec7bee13-cadc-4c3a-8810-13ed10734651"
scaffold_6	RepeatMasker	Unknown	14745921	14746190	1070	-	.	ID="RND-6_FAMILY-8270";Tend="1762";Tstart="1506";shortTE="F";uid="c5f3479a-5100-4268-9443-89753dcb4f7e"
scaffold_6	RepeatMasker	DNA	22283216	22283512	1466	-	.	ID="RND-1_FAMILY-97";Tend="1318";Tstart="1001";shortTE="F";uid="1a51fe3a-1021-4c19-a3f6-8a0d9b9771eb"
scaffold_6	RepeatMasker	DNA/Ginger-1	13499592	13499731	933	-	.	ID="RND-4_FAMILY-652";Tend="1024";Tstart="886";shortTE="F";uid="626b9fbb-cb17-4b2d-94dc-d915d92845fd"
scaffold_6	RepeatMasker	DNA/hAT-Tip100	7716994	7717210	526	-	.	ID="RND-1_FAMILY-109";Tend="1174";Tstart="918";shortTE="F";uid="7d7018d7-5717-4461-bc37-26cb0029e1af"
scaffold_6	RepeatMasker	DNA	24758487	24758658	457	-	.	ID="RND-6_FAMILY-3211";Tend="1515";Tstart="1362";shortTE="F";uid="18474abc-ba5e-4002-8b0d-4421af96cce7"
scaffold_6	RepeatMasker	Unknown	20355239	20355347	690	-	.	ID="RND-5_FAMILY-6052";Tend="1647";Tstart="1539";shortTE="F";uid="9bb36449-f079-4051-ad83-2f73a6206e23"
scaffold_6	RepeatMasker	DNA/Ginger-1	2025769	2026131	796	-	.	ID="RND-6_FAMILY-1604";Tend="1061";Tstart="657";shortTE="F";uid="86a78081-e19a-488a-b902-a41e198d3561"
scaffold_6	RepeatMasker	Unknown	22984580	22985004	2295	-	.	ID="RND-6_FAMILY-4222";Tend="1548";Tstart="1113";shortTE="F";uid="66d670c0-1b5a-4024-8195-bddd2b2f20f9"
scaffold_6	RepeatMasker	DNA/Ginger-1	20064910	20065618	2396	-	.	ID="rnd-1_family-9";Tend="1534";Tstart="927";shortTE="F";uid="9c47fd53-d7bc-4a9b-94e1-43be6cb865cb"
scaffold_6	RepeatMasker	DNA/Kolobok-E	17979481	17980028	1864	-	.	ID="RND-1_FAMILY-46";Tend="3472";Tstart="2971";shortTE="F";uid="dd852650-0759-4693-aecd-2a22e5ebb716"
scaffold_6	RepeatMasker	DNA/hAT-Tip100	17859161	17859335	1435	-	.	ID="RND-1_FAMILY-430";Tend="1167";Tstart="992";shortTE="F";uid="2cb01ccb-d669-42a0-bafc-a229042058a8"
scaffold_6	RepeatMasker	DNA/Ginger-1	23222456	23223396	4272	-	.	ID="rnd-1_family-21";Tend="1650";Tstart="688";shortTE="F";uid="1febdaff-0b54-4adf-81e7-3a3b0221f7de"
scaffold_6	RepeatMasker	DNA/hAT-Tip100	13602689	13602859	1175	-	.	ID="RND-1_FAMILY-273";Tend="1550";Tstart="1370";shortTE="F";uid="e91393ef-0cf5-41e0-a1db-0a829dde38d2"
scaffold_6	RepeatMasker	DNA/hAT-Tip100	27600871	27601316	569	-	.	ID="RND-6_FAMILY-7221";Tend="1565";Tstart="1125";shortTE="F";uid="c0bce579-9d0f-4f60-a9db-0c8e14d5035f"
scaffold_6	RepeatMasker	LTR/Gypsy	26670524	26670796	1174	-	.	ID="RND-6_FAMILY-3125";Tend="839";Tstart="541";shortTE="F";uid="7b548e46-ce00-430c-8e92-146de4458c0e"
scaffold_6	RepeatMasker	Unknown	7883466	7883615	1096	-	.	ID="RND-1_FAMILY-445";Tend="1425";Tstart="1280";shortTE="F";uid="3f0b0ae0-6648-4971-8863-6d10b4c54ab3"
scaffold_6	RepeatMasker	Unknown	5031099	5032235	3975	-	.	ID="RND-5_FAMILY-722";Tend="2186";Tstart="935";shortTE="F";uid="163d2d47-cb0a-42e5-95bd-eadcceac140c"
scaffold_6	RepeatMasker	LINE/R1	16966604	16966742	401	-	.	ID="RND-6_FAMILY-409";Tend="1065";Tstart="927";shortTE="F";uid="7ca38521-b49c-4666-b328-8ca979622ea2"
scaffold_6	RepeatMasker	DNA	20180870	20181278	628	-	.	ID="RND-1_FAMILY-121";Tend="582";Tstart="192";shortTE="F";uid="f97e99c8-3c3f-4b32-b986-7a2c8418a6ec"
scaffold_6	RepeatMasker	DNA/Ginger-1	13779752	13780212	1688	-	.	ID="RND-6_FAMILY-8521";Tend="1531";Tstart="1004";shortTE="F";uid="e9f3fe80-80d4-4eb6-84ac-987003eaf886"
scaffold_6	RepeatMasker	DNA	25866859	25866983	635	-	.	ID="RND-5_FAMILY-3898";Tend="1571";Tstart="1443";shortTE="F";uid="e970ecf5-525b-4b6c-99f9-5c7166dcc776"
scaffold_6	RepeatMasker	DNA	2936099	2936235	444	-	.	ID="RND-4_FAMILY-220";Tend="1097";Tstart="968";shortTE="F";uid="93125e59-3d95-47f8-84f1-5530a89b56ed"
scaffold_6	RepeatMasker	LINE/L2	27132724	27133148	507	-	.	ID="CR1-7_NVI";Tend="3370";Tstart="2943";shortTE="F";uid="bb6a8fcf-b486-4374-9207-11e3585dfde3"
scaffold_6	RepeatMasker	LINE/RTE-BovB	2730042	2731037	674	-	.	ID="RND-6_FAMILY-2470";Tend="2322";Tstart="563";shortTE="F";uid="71186b5c-cf5e-435e-8bd4-6f20c464d0f2"
scaffold_6	RepeatMasker	DNA/Kolobok-E	18462742	18463053	1003	-	.	ID="RND-6_FAMILY-289";Tend="663";Tstart="334";shortTE="F";uid="b520d6d8-a317-4f5e-b461-4ecb1fe7304b"
scaffold_6	RepeatMasker	Unknown	26470219	26470351	517	-	.	ID="RND-5_FAMILY-1236";Tend="436";Tstart="310";shortTE="F";uid="9d7beb0d-9542-487b-a4d6-afaab86481c0"
scaffold_6	RepeatMasker	Unknown	24885583	24886063	2213	-	.	ID="RND-6_FAMILY-2048";Tend="1405";Tstart="893";shortTE="F";uid="52221a28-97ab-495f-a81f-d38eb1d75695"
scaffold_6	RepeatMasker	LTR/Gypsy	19497660	19498627	3605	-	.	ID="RND-6_FAMILY-5020";TEgroup="ctg_6%7CRND-6_FAMILY-5020%7C1";Tend="5326";Tstart="3968";shortTE="F";uid="b8557b6c-596a-4b43-a1c4-641c539185fc"
scaffold_6	RepeatMasker	DNA/Ginger-1	19520733	19521314	1444	-	.	ID="rnd-1_family-9";Tend="1321";Tstart="644";shortTE="F";uid="f1e8ed94-ca6a-46b3-be80-2e9dc8777585"
scaffold_6	RepeatMasker	DNA/Ginger-1	13937123	13937333	1277	-	.	ID="RND-1_FAMILY-9";Tend="1456";Tstart="1234";shortTE="F";uid="c943aa98-e09e-4b55-b14a-99460c30dfce"
scaffold_6	RepeatMasker	DNA/Ginger-1	19568700	19569574	4748	-	.	ID="rnd-6_family-8521";Tend="2156";Tstart="756";shortTE="F";uid="ca7762b7-781c-4a67-b6d1-43fc81807516"
scaffold_6	RepeatMasker	DNA/Ginger-1	755120	755933	4976	-	.	ID="RND-6_FAMILY-8521";Tend="1540";Tstart="730";shortTE="F";uid="b21f043d-2177-4c45-a08a-e8511d432bdc"
scaffold_6	RepeatMasker	DNA/Ginger-1	3483439	3483966	1721	-	.	ID="RND-5_FAMILY-222";Tend="1447";Tstart="912";shortTE="F";uid="e6040bbc-f1b1-4cfb-8062-9525e05269ac"
scaffold_6	RepeatMasker	Unknown	19899764	19900449	1398	-	.	ID="RND-1_FAMILY-326";TEgroup="ctg_6%7CRND-1_FAMILY-326%7C2";Tend="2005";Tstart="630";shortTE="F";uid="4c28b298-02d7-4f77-beea-f2523fcb1c0f"
scaffold_6	RepeatMasker	DNA/hAT-Tip100	5036032	5036222	929	-	.	ID="RND-1_FAMILY-81";Tend="1198";Tstart="990";shortTE="F";uid="a22c190d-dc3e-4cf0-ac7b-059e13be3062"
scaffold_6	RepeatMasker	Unknown	6254961	6255516	827	-	.	ID="RND-1_FAMILY-260";TEgroup="ctg_6%7CRND-1_FAMILY-260%7C5";Tend="1849";Tstart="1145";shortTE="F";uid="15632792-e9d4-4a90-8f81-7054f369ce8d"
scaffold_6	RepeatMasker	DNA	25837309	25837654	1946	-	.	ID="RND-1_FAMILY-19";Tend="1118";Tstart="779";shortTE="F";uid="b279f20f-760c-4880-a2fc-558fcd495ff7"
scaffold_6	RepeatMasker	Unknown	26017777	26018014	1355	-	.	ID="RND-6_FAMILY-2415";Tend="2796";Tstart="2565";shortTE="F";uid="5b7966ae-17de-4dbd-9692-01748b0b0d81"
scaffold_6	RepeatMasker	DNA/hAT	7698484	7699613	5423	-	.	ID="RND-1_FAMILY-26";Tend="1938";Tstart="799";shortTE="F";uid="733d3b4d-cf1f-44b4-87a6-4eaf549e97c6"
scaffold_6	RepeatMasker	DNA/MULE-NOF	18090923	18091095	667	-	.	ID="RND-6_FAMILY-14302";Tend="166";Tstart="1";shortTE="F";uid="f66f3ce5-54f9-4112-b6b9-420b42dd2c05"
scaffold_6	RepeatMasker	DNA/Ginger-1	2522636	2522748	519	-	.	ID="RND-5_FAMILY-222";Tend="1319";Tstart="1205";shortTE="F";uid="a7052104-ffcb-42bd-807a-f13a5734d46b"
scaffold_6	RepeatMasker	DNA/Ginger-1	18847174	18847395	871	-	.	ID="RND-2_FAMILY-51";Tend="2153";Tstart="1929";shortTE="F";uid="a04a8c8e-a342-4858-9057-3d6e35c8e11e"
scaffold_6	RepeatMasker	DNA	17871760	17872414	2924	-	.	ID="RND-4_FAMILY-271";Tend="1856";Tstart="1225";shortTE="F";uid="0d55c80e-9fce-4257-9ab6-6630e1656b2f"
scaffold_6	RepeatMasker	DNA/TcMar-Tc1	14112807	14113060	1226	-	.	ID="RND-6_FAMILY-547";Tend="1651";Tstart="1401";shortTE="F";uid="2a1dce73-9f4a-4cdd-8a83-ea621bdba8d8"
scaffold_6	RepeatMasker	Unknown	25686895	25687998	7347	-	.	ID="RND-5_FAMILY-1874";Tend="1938";Tstart="826";shortTE="F";uid="12396ac9-e7d4-4ca9-9d2d-b9fbba73e938"
scaffold_6	RepeatMasker	DNA/hAT	6158252	6158746	1353	-	.	ID="RND-1_FAMILY-7";Tend="1338";Tstart="785";shortTE="F";uid="104463ed-8464-4d88-82be-d75064ff8824"
scaffold_6	RepeatMasker	DNA/Sola-1	3480196	3480386	451	-	.	ID="sola1n-1_ap";Tend="189";Tstart="1";shortTE="F";uid="e7a3336a-04e5-42ba-a85c-9c93654d2709"
scaffold_6	RepeatMasker	Unknown	26537402	26537967	3246	-	.	ID="RND-1_FAMILY-331";Tend="1152";Tstart="607";shortTE="F";uid="828e6b65-1dcd-4b4b-b5a2-2279f432dabb"
scaffold_6	RepeatMasker	LTR/Gypsy	15520931	15521223	1118	-	.	ID="RND-1_FAMILY-282";Tend="2179";Tstart="1881";shortTE="F";uid="cb1b408e-391d-4558-8ab4-b661bcbe01bb"
scaffold_6	RepeatMasker	DNA/hAT-Tip100	18072192	18072453	1686	-	.	ID="RND-1_FAMILY-75";Tend="1214";Tstart="946";shortTE="F";uid="c06adc0a-b34e-4618-909b-0d6d7cc5598d"
scaffold_6	RepeatMasker	DNA/Kolobok-E	23013853	23013963	726	-	.	ID="RND-1_FAMILY-323";Tend="339";Tstart="229";shortTE="F";uid="a68c9014-0ffb-4364-9166-9fba58560f89"
scaffold_6	RepeatMasker	DNA/Ginger-1	7103547	7104217	1677	-	.	ID="rnd-5_family-222";Tend="1657";Tstart="916";shortTE="F";uid="cbc8b4c2-c568-4198-88b5-4644838301ad"
scaffold_6	RepeatMasker	Unknown	18922261	18922445	1530	-	.	ID="RND-5_FAMILY-7636";Tend="1110";Tstart="925";shortTE="F";uid="be57fdd2-faac-4a19-aef0-ef1947703492"
scaffold_6	RepeatMasker	Unknown	24537869	24538013	1248	-	.	ID="RND-5_FAMILY-9454";Tend="636";Tstart="492";shortTE="F";uid="00507112-febc-4b81-8d4b-adb0f3d96596"
scaffold_6	RepeatMasker	DNA/hAT-Tip100	15852265	15852855	4195	-	.	ID="RND-6_FAMILY-2951";Tend="1476";Tstart="892";shortTE="F";uid="ff601d79-b3bf-4953-8760-8cf8e4843a09"
scaffold_6	RepeatMasker	LINE/I	11941438	11941809	2385	-	.	ID="RND-6_FAMILY-1847";Tend="1067";Tstart="709";shortTE="F";uid="560ff34e-afaa-4b38-a3ac-ef3b5f3885cc"
scaffold_6	RepeatMasker	DNA/MULE-NOF	19117172	19117599	1444	-	.	ID="RND-5_FAMILY-3295";Tend="1042";Tstart="568";shortTE="F";uid="cd234e66-2e68-40f0-836f-d10e6041b918"
scaffold_6	RepeatMasker	LINE/RTE-BovB	25312355	25312608	717	-	.	ID="RND-6_FAMILY-792";Tend="1035";Tstart="811";shortTE="F";uid="c599383b-6738-4e63-bd62-74f6b21bafda"
scaffold_6	RepeatMasker	Retroposon?	16699114	16699468	1454	-	.	ID="RND-1_FAMILY-4";Tend="1494";Tstart="1117";shortTE="F";uid="3ee038fa-7e6f-41e1-bcf0-2d4d506f19da"
scaffold_6	RepeatMasker	DNA/hAT-Tip100	6630545	6630830	1269	-	.	ID="RND-1_FAMILY-81";Tend="1240";Tstart="945";shortTE="F";uid="a6786bc9-5127-412b-b1f2-3f65b70e0653"
scaffold_6	RepeatMasker	DNA/hAT-Tip100	20527961	20528160	409	-	.	ID="RND-6_FAMILY-2";Tend="1241";Tstart="1039";shortTE="F";uid="828f5b8a-fbe0-4aa6-a846-8f1f58c8b297"
scaffold_6	RepeatMasker	Unknown	2542906	2543456	732	-	.	ID="RND-1_FAMILY-146";Tend="1527";Tstart="1021";shortTE="F";uid="74c9bb76-1228-44b9-89d2-eaba8888eafe"
scaffold_6	RepeatMasker	LINE/L1	22335607	22335821	955	-	.	ID="RND-6_FAMILY-4581";Tend="1136";Tstart="923";shortTE="F";uid="a02ada2b-7657-4332-8785-6a65b4c35fc4"
scaffold_6	RepeatMasker	Unknown	6601897	6602088	774	-	.	ID="RND-5_FAMILY-1230";Tend="1985";Tstart="1796";shortTE="F";uid="c60d3fae-9da1-4aa9-a8b9-726fea538df0"
scaffold_6	RepeatMasker	DNA/MULE-MuDR	12030509	12030626	409	-	.	ID="RND-6_FAMILY-6259";Tend="1412";Tstart="1315";shortTE="F";uid="0606d5bc-0f6c-4e3d-b1fb-72814d54ac0e"
scaffold_6	RepeatMasker	LTR/Gypsy	22866919	22869205	820	-	.	ID="RND-6_FAMILY-1737";TEgroup="ctg_6%7CRND-6_FAMILY-1737%7C4";Tend="3734";Tstart="57";shortTE="F";uid="9b15ec5f-59d1-4fbf-a5b0-6257939a548b"
scaffold_6	RepeatMasker	DNA/Kolobok-E	15005409	15005616	523	-	.	ID="KOLOBOKE-2_AP";Tend="207";Tstart="1";shortTE="F";uid="257f336a-ca3a-4a8c-9f8c-5d97e2681ce5"
scaffold_6	RepeatMasker	DNA/hAT	16491461	16492103	3749	-	.	ID="RND-1_FAMILY-26";Tend="1543";Tstart="904";shortTE="F";uid="b5aadd22-369a-4d47-ba11-7f5b0f3553fd"
scaffold_6	RepeatMasker	Unknown	23206672	23206914	1516	-	.	ID="RND-1_FAMILY-280";Tend="506";Tstart="266";shortTE="F";uid="3eeb4faa-e4ee-4f49-b121-58394e9e2e9e"
scaffold_6	RepeatMasker	Unknown	27267990	27268231	1457	-	.	ID="RND-5_FAMILY-352";Tend="1179";Tstart="934";shortTE="F";uid="44b7021f-d534-41c3-a799-b98f63d8e2b6"
scaffold_6	RepeatMasker	DNA/Ginger-1	6449186	6449313	464	-	.	ID="RND-5_FAMILY-222";Tend="990";Tstart="865";shortTE="F";uid="7722106c-f617-4f74-b67b-fdf73995d388"
scaffold_6	RepeatMasker	DNA/Ginger-1	18318912	18319720	6046	-	.	ID="RND-1_FAMILY-12";Tend="1891";Tstart="1075";shortTE="F";uid="89990261-be78-4d85-a253-1522a7771604"
scaffold_6	RepeatMasker	DNA/Ginger-1	20515119	20515681	1320	-	.	ID="RND-6_FAMILY-10588";Tend="1165";Tstart="583";shortTE="F";uid="3660296b-16f1-4d9b-bb18-ea0f87d54d8a"
scaffold_6	RepeatMasker	DNA/hAT-Tip100	14417775	14418065	1964	-	.	ID="RND-1_FAMILY-176";Tend="3791";Tstart="3505";shortTE="F";uid="ee90075a-270a-4f1d-b2ca-7d275b61a37f"
scaffold_6	RepeatMasker	Unknown	24406564	24406853	784	-	.	ID="RND-6_FAMILY-339";Tend="455";Tstart="202";shortTE="F";uid="3aa80334-942a-43bf-9cb2-c205108f179a"
scaffold_6	RepeatMasker	Unknown	10340249	10340353	730	-	.	ID="RND-6_FAMILY-6077";Tend="561";Tstart="458";shortTE="F";uid="85637637-999e-4051-9ded-167e77b96573"
scaffold_6	RepeatMasker	Unknown	14392818	14392995	524	-	.	ID="RND-1_FAMILY-384";Tend="1133";Tstart="953";shortTE="F";uid="bb646102-070c-4939-8860-964d7b553dca"
scaffold_6	RepeatMasker	Retroposon?	1166255	1166777	2739	-	.	ID="RND-1_FAMILY-4";Tend="1504";Tstart="961";shortTE="F";uid="4c0cea43-5f6d-457e-800a-d75afa323f0f"
scaffold_6	RepeatMasker	DNA/Maverick	18598477	18599969	1063	-	.	ID="POLINTON-4_LMI";Tend="2084";Tstart="641";shortTE="F";uid="18246ebb-ae9c-429c-ba71-2a3e260d7423"
scaffold_6	RepeatMasker	Unknown	18066630	18066802	716	-	.	ID="RND-6_FAMILY-273";Tend="1331";Tstart="1177";shortTE="F";uid="77c8d495-f630-4119-a9b9-b7596582c8c9"
scaffold_6	RepeatMasker	LTR/Gypsy	12236327	12237113	5571	-	.	ID="RND-4_FAMILY-273";Tend="1818";Tstart="973";shortTE="F";uid="106da3eb-4f29-48f8-a2e4-48627a75d21a"
scaffold_6	RepeatMasker	DNA	24304885	24305485	402	-	.	ID="RND-1_FAMILY-390";TEgroup="ctg_6%7CRND-1_FAMILY-390%7C1";Tend="2666";Tstart="1534";shortTE="T";uid="44376653-be68-41b5-9b6d-d7f42e67cb9d"
scaffold_6	RepeatMasker	DNA/hAT-Tip100	12405041	12405195	655	-	.	ID="RND-5_FAMILY-921";Tend="1033";Tstart="883";shortTE="F";uid="63656951-ae96-434a-9cbb-43960ccd2bfa"
scaffold_6	RepeatMasker	LTR/Gypsy	19268140	19268317	717	-	.	ID="RND-6_FAMILY-1737";Tend="1228";Tstart="1054";shortTE="F";uid="a73c38c3-8c82-4402-b394-c9f66f01187a"
scaffold_6	RepeatMasker	DNA/Ginger-1	3868445	3869723	4634	-	.	ID="RND-5_FAMILY-679";Tend="2249";Tstart="899";shortTE="F";uid="ef04dabe-b060-44d3-aa97-a1e85cb67b2a"
scaffold_6	RepeatMasker	DNA	29488623	29489123	1961	-	.	ID="RND-1_FAMILY-111";Tend="1444";Tstart="982";shortTE="F";uid="4462df97-8519-4867-960f-1f1de7699ab7"
scaffold_6	RepeatMasker	Unknown	29138711	29138822	524	-	.	ID="RND-5_FAMILY-4715";Tend="1076";Tstart="961";shortTE="F";uid="6bf9ae07-aa8a-4808-8023-9ae855864d41"
scaffold_6	RepeatMasker	DNA/PiggyBac	14847704	14847879	1178	-	.	ID="RND-1_FAMILY-264";Tend="1196";Tstart="1015";shortTE="F";uid="8f39dc37-c22f-4cf0-90d1-eb6d96c80a30"
scaffold_6	RepeatMasker	Unknown	1352175	1352846	910	-	.	ID="RND-6_FAMILY-152";Tend="1439";Tstart="755";shortTE="F";uid="a739a0bb-f4c0-42ef-8bbc-22529bf0332a"
scaffold_6	RepeatMasker	Unknown	1505345	1505848	3018	-	.	ID="RND-1_FAMILY-328";Tend="1464";Tstart="936";shortTE="F";uid="a2dc0f10-45d0-46a8-a188-07b0c1e3b1a1"
scaffold_6	RepeatMasker	DNA/hAT-Ac	5713331	5713494	505	-	.	ID="DNA8-99_AP";Tend="758";Tstart="606";shortTE="F";uid="595383dc-7b01-4737-8373-ae32cc55f51b"
scaffold_6	RepeatMasker	DNA/MULE-NOF	15966762	15967218	2522	-	.	ID="RND-6_FAMILY-3460";Tend="1768";Tstart="1329";shortTE="F";uid="7cc220ff-259c-4e48-9a1d-b5b45c10d69b"
scaffold_6	RepeatMasker	DNA	22174181	22174469	1912	-	.	ID="RND-5_FAMILY-3475";Tend="1360";Tstart="1059";shortTE="F";uid="f5e5de35-2bab-4fdc-987e-6f8c8e651613"
scaffold_6	RepeatMasker	DNA/Ginger-1	15972555	15972926	1941	-	.	ID="RND-6_FAMILY-8521";Tend="1163";Tstart="728";shortTE="F";uid="ab1e33cb-7919-4c07-a794-4cbc0869e9c2"
scaffold_6	RepeatMasker	DNA/Ginger-1	13060220	13060382	705	-	.	ID="rnd-1_family-9";Tend="1174";Tstart="1031";shortTE="F";uid="0e61ab0f-4ac8-4e82-8c43-9f17dd4e1458"
scaffold_6	RepeatMasker	RC/Helitron	8587450	8588947	12801	-	.	ID="RND-6_FAMILY-9684";Tend="1729";Tstart="264";shortTE="F";uid="0b4fd347-2ea2-4edf-a38f-233bacc140ac"
scaffold_6	RepeatMasker	DNA/hAT	21225157	21225390	575	-	.	ID="RND-5_FAMILY-1246";Tend="1060";Tstart="822";shortTE="F";uid="49bf29fa-cc60-49fc-ac87-358897625712"
scaffold_6	RepeatMasker	Unknown	29269082	29269284	1492	-	.	ID="RND-5_FAMILY-1259";Tend="1732";Tstart="1528";shortTE="F";uid="52249b30-4c0f-4ac7-9326-67cfd0c6dea2"
scaffold_6	RepeatMasker	DNA	8227829	8228019	490	-	.	ID="rnd-6_family-984";Tend="1596";Tstart="1353";shortTE="F";uid="283e51fa-54dd-49d6-8ac6-681c395d620e"
scaffold_6	RepeatMasker	DNA/Ginger-1	8050893	8051468	1871	-	.	ID="RND-5_FAMILY-679";Tend="2237";Tstart="1637";shortTE="F";uid="cc1b689c-594b-4a2b-8382-c659e2139e31"
scaffold_6	RepeatMasker	DNA/hAT-Tip100	20242806	20243029	564	-	.	ID="RND-1_FAMILY-183";Tend="1210";Tstart="975";shortTE="F";uid="3cdab0ae-f951-4768-bc0c-55096968b412"
scaffold_6	RepeatMasker	DNA/Ginger-1	11145275	11145465	1236	-	.	ID="RND-1_FAMILY-9";Tend="1193";Tstart="1002";shortTE="F";uid="d57f1740-c8a6-4a04-a8b4-58ceaf75ba26"
scaffold_6	RepeatMasker	DNA/Maverick	22046027	22046250	1582	-	.	ID="RND-6_FAMILY-8607";Tend="3641";Tstart="3419";shortTE="F";uid="20d44721-598c-4f8a-8ae4-e7de3f625aba"
scaffold_6	RepeatMasker	Unknown	10578410	10578582	803	-	.	ID="RND-4_FAMILY-991";Tend="1775";Tstart="1596";shortTE="F";uid="abb9c401-ebe2-4ac8-a962-3d1f9680429c"
scaffold_6	RepeatMasker	Unknown	6473053	6473473	1089	-	.	ID="RND-6_FAMILY-7443";Tend="1183";Tstart="797";shortTE="F";uid="f14b964a-ba71-4423-b5ea-f4e86b392f7f"
scaffold_6	RepeatMasker	DNA/P	12044298	12044810	3986	-	.	ID="RND-6_FAMILY-284";Tend="900";Tstart="390";shortTE="F";uid="513f36c7-391e-4de2-a37c-f5b7beae0df3"
scaffold_6	RepeatMasker	DNA/Kolobok-E	77084	77276	469	-	.	ID="RND-6_FAMILY-289";Tend="596";Tstart="405";shortTE="F";uid="39f8293c-e5c4-4e4f-8b7d-fd77cd276898"
scaffold_6	RepeatMasker	DNA/hAT-Tip100	14848313	14848480	1026	-	.	ID="RND-1_FAMILY-81";Tend="1256";Tstart="1083";shortTE="F";uid="8aa08173-0145-4c1b-9084-e329dd7873ac"
scaffold_6	RepeatMasker	DNA/MULE-NOF	7611824	7611997	509	-	.	ID="RND-5_FAMILY-9090";Tend="1388";Tstart="1225";shortTE="F";uid="428bce44-669c-4735-8293-c382b889d04e"
scaffold_6	RepeatMasker	DNA/hAT-Tip100	14801740	14802006	895	-	.	ID="RND-6_FAMILY-3205";Tend="1194";Tstart="944";shortTE="F";uid="2b3e8c02-06bf-40ed-a788-29166cfa64cf"
scaffold_6	RepeatMasker	Unknown	11427627	11427813	487	-	.	ID="RND-6_FAMILY-4800";Tend="1116";Tstart="938";shortTE="F";uid="40fccab0-7dd9-40c1-a1ef-a4cae31aeb6d"
scaffold_6	RepeatMasker	DNA/Ginger-1	14950108	14950229	600	-	.	ID="RND-1_FAMILY-9";Tend="1436";Tstart="1315";shortTE="F";uid="6e51a917-5c6d-45f2-ae7d-9035782ba363"
scaffold_6	RepeatMasker	DNA	16691379	16691958	2406	-	.	ID="rnd-1_family-124";Tend="1543";Tstart="818";shortTE="F";uid="3d173cab-aee9-4b71-8c3e-eafa75c97e48"
scaffold_6	RepeatMasker	Unknown	7214657	7214841	641	-	.	ID="RND-6_FAMILY-8176";Tend="1051";Tstart="867";shortTE="F";uid="7765bb43-a2e2-48e1-91e5-90cbb802b2e4"
scaffold_6	RepeatMasker	Unknown	23788177	23788906	4769	-	.	ID="RND-1_FAMILY-420";Tend="1622";Tstart="966";shortTE="F";uid="8433db49-5ec8-4cb8-bb5b-b5399516ec4e"
scaffold_6	RepeatMasker	DNA/hAT-Tip100	23650658	23650789	751	-	.	ID="RND-5_FAMILY-588";Tend="994";Tstart="862";shortTE="F";uid="c542980a-d98e-4939-b2f4-40a98595110d"
scaffold_6	RepeatMasker	Unknown	1091832	1091960	875	-	.	ID="RND-6_FAMILY-2175";Tend="1440";Tstart="1313";shortTE="F";uid="9a40136b-b05d-457a-8c59-454d17ec7160"
scaffold_6	RepeatMasker	Unknown	20372377	20373670	4331	-	.	ID="RND-6_FAMILY-152";TEgroup="ctg_6%7CRND-6_FAMILY-152%7C8";Tend="1464";Tstart="32";shortTE="F";uid="320ded61-719c-4913-ba11-fbef6f84d21f"
scaffold_6	RepeatMasker	LTR/Gypsy	23350282	23352195	10301	-	.	ID="RND-6_FAMILY-1737";Tend="2502";Tstart="736";shortTE="F";uid="76a5223e-00ce-4980-a4cf-065a9adceb61"
scaffold_6	RepeatMasker	Unknown	26581544	26582855	8304	-	.	ID="RND-6_FAMILY-1328";Tend="1461";Tstart="147";shortTE="F";uid="34bf6737-d0b2-4083-924e-999dc79f7c56"
scaffold_6	RepeatMasker	Unknown	11378655	11379369	4462	-	.	ID="RND-1_FAMILY-112";Tend="1928";Tstart="1187";shortTE="F";uid="57a5bf39-5a97-4167-be37-f30d2612c180"
scaffold_6	RepeatMasker	Unknown	13803679	13803792	908	-	.	ID="RND-1_FAMILY-89";Tend="1658";Tstart="1261";shortTE="F";uid="1ed2001a-37d5-42ad-aeee-72e8eb6e03e9"
scaffold_6	RepeatMasker	DNA/TcMar-m44	5401836	5402336	1432	-	.	ID="RND-6_FAMILY-3134";Tend="1078";Tstart="589";shortTE="F";uid="b7663cc4-f0f2-46c2-9269-59c2d49e8834"
scaffold_6	RepeatMasker	DNA/TcMar-Tc1	1821597	1821745	907	-	.	ID="RND-6_FAMILY-547";Tend="508";Tstart="360";shortTE="F";uid="a9bf2550-34a1-4437-a598-e4f678904036"
scaffold_6	RepeatMasker	DNA/Ginger-1	6597491	6597646	548	-	.	ID="RND-5_FAMILY-679";Tend="1711";Tstart="1555";shortTE="F";uid="c5288139-e1b5-4eb7-9978-4062bb4229ca"
scaffold_6	RepeatMasker	DNA/hAT	2036859	2037598	2544	-	.	ID="RND-1_FAMILY-26";Tend="1670";Tstart="902";shortTE="F";uid="ff88b4c2-27c5-4041-a7aa-9105db36cabd"
scaffold_6	RepeatMasker	DNA/hAT-Ac	24866370	24866860	3172	-	.	ID="RND-5_FAMILY-889";Tend="1382";Tstart="883";shortTE="F";uid="91a3f201-0546-40cc-91ee-171f77aeec41"
scaffold_6	RepeatMasker	Unknown	194293	194393	496	-	.	ID="RND-1_FAMILY-89";Tend="1660";Tstart="1560";shortTE="F";uid="a02829cd-b560-4f99-b98c-5b51bbdddad6"
scaffold_6	RepeatMasker	Unknown	23384237	23385123	5906	-	.	ID="RND-5_FAMILY-1874";Tend="1809";Tstart="808";shortTE="F";uid="8408fb1a-4068-4e5e-be0d-c9763e963c67"
scaffold_6	RepeatMasker	Retroposon?	24104638	24105689	6823	-	.	ID="RND-5_FAMILY-27";Tend="2030";Tstart="925";shortTE="F";uid="7cf08f75-eba3-4048-a2fc-db9ce9e28f51"
scaffold_6	RepeatMasker	DNA/Ginger-1	24583894	24584608	1573	-	.	ID="RND-5_FAMILY-679";TEgroup="ctg_6%7CRND-5_FAMILY-679%7C26";Tend="2020";Tstart="869";shortTE="F";uid="449a21a7-197d-4ace-bb96-c7154ea18908"
scaffold_6	RepeatMasker	Unknown	9058721	9059421	1572	-	.	ID="RND-2_FAMILY-24";Tend="1721";Tstart="954";shortTE="F";uid="bd91dd76-8287-4e75-9872-34d3615d6631"
scaffold_6	RepeatMasker	Unknown	17025514	17025837	916	-	.	ID="RND-1_FAMILY-141";Tend="1210";Tstart="934";shortTE="F";uid="b751e64f-e8d4-43ee-b1e8-6e49604d382b"
scaffold_6	RepeatMasker	DNA/hAT-hAT19	23176185	23176701	446	-	.	ID="RND-6_FAMILY-1317";Tend="1275";Tstart="841";shortTE="F";uid="6494f301-4c61-434e-8cc5-f1a5dc630691"
scaffold_6	RepeatMasker	DNA/hAT-Charlie	20801380	20801581	752	-	.	ID="RND-6_FAMILY-3050";Tend="1396";Tstart="1197";shortTE="F";uid="6e5f4bd5-aacf-40eb-a8d4-10b663682427"
scaffold_6	RepeatMasker	Retroposon?	18446342	18446867	3668	-	.	ID="RND-1_FAMILY-4";Tend="1501";Tstart="968";shortTE="F";uid="09a3c952-91f2-4c37-9112-86074dc63fb6"
scaffold_6	RepeatMasker	DNA/Ginger-1	10291837	10292690	2289	-	.	ID="rnd-5_family-222";Tend="1854";Tstart="918";shortTE="F";uid="411b7699-d7be-4d4e-98a4-f535ee0d192e"
scaffold_6	RepeatMasker	Unknown	5470591	5470777	844	-	.	ID="RND-1_FAMILY-166";Tend="1164";Tstart="985";shortTE="F";uid="a8b00bd4-e8bb-4048-8f00-da956a40ab60"
scaffold_6	RepeatMasker	DNA/hAT-Tip100	20125432	20125592	441	-	.	ID="RND-1_FAMILY-110";Tend="1288";Tstart="1118";shortTE="F";uid="935be1ef-e368-4c0e-80c6-c3fa72af113c"
scaffold_6	RepeatMasker	Unknown	22721861	22722099	411	-	.	ID="RND-6_FAMILY-8176";Tend="1117";Tstart="891";shortTE="F";uid="bf2bfc53-eaa7-42db-b2f6-227882227df5"
scaffold_6	RepeatMasker	DNA/hAT	6939805	6940343	522	-	.	ID="RND-1_FAMILY-26";Tend="1376";Tstart="779";shortTE="F";uid="b72edb4f-b6b5-4e6c-a2ac-ac0fd797e816"
scaffold_6	RepeatMasker	DNA/Ginger-1	8060239	8060760	3604	-	.	ID="RND-1_FAMILY-9";Tend="1511";Tstart="980";shortTE="F";uid="4d7958fc-e89b-4f49-9a4b-92f769dbbb33"
scaffold_6	RepeatMasker	LINE/R1	16462330	16462665	1098	-	.	ID="RND-1_FAMILY-165";Tend="4171";Tstart="3866";shortTE="F";uid="27b2109f-aba4-4728-b93b-9fdb183a3734"
scaffold_6	RepeatMasker	DNA/Academ-1	19882426	19882668	460	-	.	ID="ACADEM-8_LMI";Tend="241";Tstart="1";shortTE="F";uid="ba34e71e-27c8-4d28-ade8-aa4476714f36"
scaffold_6	RepeatMasker	Unknown	18459579	18460086	3632	-	.	ID="RND-1_FAMILY-424";Tend="2497";Tstart="1986";shortTE="F";uid="357d8c30-2045-4b00-9efb-e86273b72600"
scaffold_6	RepeatMasker	Unknown	24458433	24459107	981	-	.	ID="RND-6_FAMILY-339";TEgroup="ctg_6%7CRND-6_FAMILY-339%7C19";Tend="516";Tstart="1";shortTE="F";uid="05194e6b-1c66-4aef-91ed-4dde15cd8910"
scaffold_6	RepeatMasker	DNA/Ginger-1	18735041	18735488	1518	-	.	ID="RND-1_FAMILY-6";Tend="1664";Tstart="1240";shortTE="F";uid="619e7b9f-0f71-4879-b38c-754982e3ac00"
scaffold_6	RepeatMasker	DNA/Kolobok-E	14352996	14353144	514	-	.	ID="RND-1_FAMILY-287";Tend="1695";Tstart="1550";shortTE="F";uid="b26874ec-f79e-42d9-8c92-25d1db7e985f"
scaffold_6	RepeatMasker	Unknown	24123059	24123360	471	-	.	ID="RND-6_FAMILY-7443";Tend="1098";Tstart="798";shortTE="F";uid="249d7bc6-0554-4dce-870e-3fb15f1af8fa"
scaffold_6	RepeatMasker	Unknown	3882423	3882684	1551	-	.	ID="RND-1_FAMILY-256";Tend="1244";Tstart="982";shortTE="F";uid="2e8f09ad-ba7a-4823-a68b-928fafff0454"
scaffold_6	RepeatMasker	LTR/Pao	18180601	18181200	501	-	.	ID="BEL3-I_AP";Tend="5970";Tstart="5374";shortTE="F";uid="f31adde1-3ee6-497d-b9e4-c875c8f63866"
scaffold_6	RepeatMasker	Unknown	541828	542205	631	-	.	ID="RND-6_FAMILY-7443";Tend="1181";Tstart="820";shortTE="F";uid="111c23e7-4fbf-47f9-9df6-df421dde14a5"
scaffold_6	RepeatMasker	Unknown	2392718	2392941	611	-	.	ID="RND-6_FAMILY-7443";Tend="1090";Tstart="880";shortTE="F";uid="50f2bf9c-296c-47a6-8d1e-9d968f22ca85"
scaffold_6	RepeatMasker	DNA/hAT-Blackjack	27720634	27721072	728	-	.	ID="RND-6_FAMILY-4441";TEgroup="ctg_6%7CRND-6_FAMILY-4441%7C1";Tend="2006";Tstart="355";shortTE="F";uid="db269b7a-b066-4ff0-870a-882dd26cf260"
scaffold_6	RepeatMasker	Unknown	15564346	15564680	1622	-	.	ID="RND-6_FAMILY-2011";Tend="1433";Tstart="1076";shortTE="F";uid="86699365-7c4a-411b-ab13-85e6ce931188"
scaffold_6	RepeatMasker	DNA/Maverick	23802450	23803032	1447	-	.	ID="RND-6_FAMILY-4267";TEgroup="ctg_6%7CRND-6_FAMILY-4267%7C4";Tend="787";Tstart="368";shortTE="F";uid="203c513a-cb09-4bcc-9856-9169de207037"
scaffold_6	RepeatMasker	RC/Helitron	8589548	8589901	1965	-	.	ID="RND-6_FAMILY-9684";Tend="2435";Tstart="1728";shortTE="F";uid="2b13f1a6-5ff6-4a49-afa1-d24c3f359a81"
scaffold_6	RepeatMasker	DNA/Ginger-1	17028806	17028997	546	-	.	ID="RND-6_FAMILY-7865";Tend="343";Tstart="181";shortTE="F";uid="df34b6cd-9c02-4651-90b9-2644a3d83aa5"
scaffold_6	RepeatMasker	DNA	23834696	23835014	857	-	.	ID="RND-1_FAMILY-92";Tend="1134";Tstart="824";shortTE="F";uid="597b32dd-20f0-4b53-bc46-5bf4c4820c04"
scaffold_6	RepeatMasker	Unknown	18104106	18104351	1887	-	.	ID="RND-1_FAMILY-420";Tend="1205";Tstart="962";shortTE="F";uid="d2a81c59-bf19-4c82-b14d-6ae7bbe91d92"
scaffold_6	RepeatMasker	LINE/RTE-BovB	26203683	26204031	549	-	.	ID="RND-5_FAMILY-785";Tend="1456";Tstart="1105";shortTE="F";uid="bac8d2ef-c2bc-454b-82f0-70d2a0ca5b7c"
scaffold_6	RepeatMasker	DNA/Ginger-1	6782150	6782384	1037	-	.	ID="rnd-5_family-222";Tend="1140";Tstart="914";shortTE="F";uid="b5f76a1c-7585-4636-afae-be3cc8431a25"
scaffold_6	RepeatMasker	Unknown	2883255	2883412	709	-	.	ID="RND-1_FAMILY-384";Tend="1144";Tstart="974";shortTE="F";uid="0900d093-2af7-465a-9652-8068762abb8a"
scaffold_6	RepeatMasker	DNA/Ginger-1	14884573	14884919	460	-	.	ID="GINGER1-1_AP";Tend="530";Tstart="184";shortTE="F";uid="d7ecad10-b835-410a-8561-7b39bc531588"
scaffold_6	RepeatMasker	DNA/TcMar-Tc1	15828892	15829236	2276	-	.	ID="RND-5_FAMILY-5146";Tend="2575";Tstart="2240";shortTE="F";uid="853e8018-07ea-47d7-8abb-c670cf8c083a"
scaffold_6	RepeatMasker	DNA/TcMar-Mariner	15766544	15767627	1874	-	.	ID="MARINER-9_RPR";Tend="1233";Tstart="171";shortTE="F";uid="a4faafd9-fbc3-48eb-a297-fc62cd6cb320"
scaffold_6	RepeatMasker	Unknown	7432267	7432495	563	-	.	ID="RND-5_FAMILY-1230";Tend="1776";Tstart="1546";shortTE="F";uid="2dd4277e-bcce-4ed2-8333-7620d82b45bc"
scaffold_6	RepeatMasker	DNA/hAT	94487	95166	4962	-	.	ID="RND-6_FAMILY-6292";Tend="1763";Tstart="1091";shortTE="F";uid="5b1e98c7-bebf-4151-9538-c53ac65aea13"
scaffold_6	RepeatMasker	DNA	13776431	13776894	3137	-	.	ID="RND-5_FAMILY-531";Tend="1420";Tstart="959";shortTE="F";uid="bcfa431c-5363-434d-bcde-86b8de634d71"
scaffold_6	RepeatMasker	DNA/Ginger-1	28753519	28753774	707	-	.	ID="RND-6_FAMILY-8373";Tend="1492";Tstart="1235";shortTE="F";uid="795e787f-df7c-4b04-bdcb-3cce788dd988"
scaffold_6	RepeatMasker	DNA/Kolobok-E	27553753	27554012	905	-	.	ID="RND-5_FAMILY-6983";Tend="2898";Tstart="2659";shortTE="F";uid="818756de-8658-403e-831d-6115bb4f3cb8"
scaffold_6	RepeatMasker	DNA/hAT-Tip100	8313330	8313548	1285	-	.	ID="RND-1_FAMILY-91";Tend="1182";Tstart="970";shortTE="F";uid="ef4ad0b1-5c19-41ed-a81e-f6b5d3cfcd94"
scaffold_6	RepeatMasker	Unknown	3715726	3715922	471	-	.	ID="RND-6_FAMILY-2376";Tend="952";Tstart="750";shortTE="F";uid="5c033cf6-3daa-4d7c-ba3d-8cfaf85070b2"
scaffold_6	RepeatMasker	DNA	20651628	20651820	1141	-	.	ID="RND-1_FAMILY-97";Tend="1389";Tstart="1193";shortTE="F";uid="2096ea48-1945-4a95-92a5-cf5c9906efe3"
scaffold_6	RepeatMasker	DNA/Ginger-1	12253263	12253959	2613	-	.	ID="rnd-4_family-839";Tend="1936";Tstart="1029";shortTE="F";uid="392575f1-0d6e-47d1-82ce-93dc34c26899"
scaffold_6	RepeatMasker	DNA/MULE-NOF	1321169	1321297	461	-	.	ID="RND-6_FAMILY-14302";Tend="796";Tstart="551";shortTE="F";uid="b426cd55-f817-46f3-833c-5593cd829ab2"
scaffold_6	RepeatMasker	DNA/hAT-Tip100	12936722	12936882	585	-	.	ID="RND-6_FAMILY-353";Tend="2291";Tstart="2156";shortTE="F";uid="1f95735d-7f99-4d60-8f11-f080097371ef"
scaffold_6	RepeatMasker	LTR/Pao	20611517	20611959	1315	-	.	ID="RND-6_FAMILY-8339";Tend="528";Tstart="84";shortTE="F";uid="3267d3fb-6bd2-4b9d-abe9-f72d2c9916dc"
scaffold_6	RepeatMasker	Unknown	21411724	21411935	1130	-	.	ID="RND-1_FAMILY-103";Tend="4946";Tstart="4711";shortTE="F";uid="71cb157e-b03a-4183-b114-44be9c1f6d21"
scaffold_6	RepeatMasker	DNA/hAT	10764525	10764815	2330	-	.	ID="RND-1_FAMILY-139";Tend="1200";Tstart="910";shortTE="F";uid="5367349a-d650-4719-902b-ce0db0e0dfc2"
scaffold_6	RepeatMasker	LINE/R1	12225131	12225822	3555	-	.	ID="RND-5_FAMILY-317";Tend="1788";Tstart="1095";shortTE="F";uid="63725553-158e-483c-9de8-60e7468a9f6f"
scaffold_6	RepeatMasker	DNA/Ginger-1	12155056	12155566	2945	-	.	ID="RND-1_FAMILY-9";Tend="1518";Tstart="977";shortTE="F";uid="c1541964-e1b7-4e30-aa2d-316d8568416f"
scaffold_6	RepeatMasker	DNA/Ginger-1	4860469	4861067	3038	-	.	ID="RND-5_FAMILY-679";Tend="2240";Tstart="1631";shortTE="F";uid="65463ebc-ba07-4616-a4f2-4b843757867f"
scaffold_6	RepeatMasker	Unknown	13021703	13022160	3094	-	.	ID="RND-5_FAMILY-5999";Tend="1305";Tstart="855";shortTE="F";uid="8dca2ef0-66f4-47e8-b911-9459e020d249"
scaffold_6	RepeatMasker	Unknown	26069357	26069900	2790	-	.	ID="RND-6_FAMILY-1618";Tend="1681";Tstart="1142";shortTE="F";uid="4233928e-8b42-423c-aac9-f2249973d774"
scaffold_6	RepeatMasker	DNA/Ginger-1	15550466	15550692	858	-	.	ID="RND-5_FAMILY-679";Tend="1890";Tstart="1662";shortTE="F";uid="cbc9fa6f-9059-4c75-accf-468ec933091f"
scaffold_6	RepeatMasker	DNA/Ginger-1	18275174	18275689	3654	-	.	ID="RND-6_FAMILY-4968";Tend="1506";Tstart="957";shortTE="F";uid="a267878c-96d7-4289-8cd5-62a8cee25a0c"
scaffold_6	RepeatMasker	DNA/Ginger-1	1410908	1411285	1753	-	.	ID="RND-6_FAMILY-4968";Tend="1536";Tstart="1164";shortTE="F";uid="c2d379b2-9528-4476-bb81-3a4b03d380d6"
scaffold_6	RepeatMasker	DNA/hAT	17595903	17596069	492	-	.	ID="RND-1_FAMILY-26";Tend="1342";Tstart="1189";shortTE="F";uid="b86149c5-0b57-4d44-9cda-66b344c891a0"
scaffold_6	RepeatMasker	Retroposon?	16946419	16947067	2402	-	.	ID="RND-1_FAMILY-4";Tend="1491";Tstart="829";shortTE="F";uid="53011425-3c89-4f2e-b804-691b861cd8fa"
scaffold_6	RepeatMasker	Unknown	5387852	5388310	3031	-	.	ID="RND-4_FAMILY-665";Tend="1416";Tstart="955";shortTE="F";uid="3c96ac3e-d082-4801-826a-2889e8b67318"
scaffold_6	RepeatMasker	DNA/PiggyBac	12658822	12658982	950	-	.	ID="RND-1_FAMILY-264";Tend="1195";Tstart="1015";shortTE="F";uid="6f1ca885-b211-4292-9ccd-5d635df2faa2"
scaffold_6	RepeatMasker	DNA/Ginger-1	15351979	15352792	3041	-	.	ID="RND-6_FAMILY-4811";Tend="1700";Tstart="834";shortTE="F";uid="cf8eea45-6c57-4f6b-aefe-12c64cfd271a"
scaffold_6	RepeatMasker	LINE/RTE-BovB	18330903	18331120	1522	-	.	ID="RND-6_FAMILY-2470";Tend="1511";Tstart="1294";shortTE="F";uid="b0c7ce8a-1c94-4d4e-a678-af2a7d0657b0"
scaffold_6	RepeatMasker	LTR/Gypsy	24462183	24462511	564	-	.	ID="RND-6_FAMILY-3822";TEgroup="ctg_6%7CRND-6_FAMILY-3822%7C4";Tend="2034";Tstart="1209";shortTE="F";uid="4710918c-ef69-4a0f-87d1-0fdb73edf23f"
scaffold_6	RepeatMasker	DNA/hAT	12726884	12727663	2293	-	.	ID="RND-1_FAMILY-26";Tend="1949";Tstart="1193";shortTE="F";uid="4897c6bf-5f49-4eb7-b8e1-fc4cf62d86bf"
scaffold_6	RepeatMasker	DNA/Kolobok-E	582266	582393	750	-	.	ID="RND-5_FAMILY-4506";Tend="131";Tstart="1";shortTE="F";uid="b9caccb4-9c01-4fb3-9a44-f3c300596d74"
scaffold_6	RepeatMasker	DNA/Ginger-1	19384562	19384690	512	-	.	ID="RND-6_FAMILY-7865";Tend="265";Tstart="104";shortTE="F";uid="1508f1ea-f695-49bb-b7b3-122b5f7394be"
scaffold_6	RepeatMasker	DNA/Ginger-1	5448997	5449365	1066	-	.	ID="rnd-5_family-679";Tend="1173";Tstart="797";shortTE="F";uid="1f3a378b-a363-4f67-aa1c-5711f0db36b8"
scaffold_6	RepeatMasker	Unknown	17966702	17967150	2534	-	.	ID="RND-6_FAMILY-9908";Tend="1405";Tstart="908";shortTE="F";uid="14af71dd-9874-41a1-9cb3-a232c995b05f"
scaffold_6	RepeatMasker	Unknown	22140341	22140602	471	-	.	ID="RND-6_FAMILY-10906";Tend="752";Tstart="416";shortTE="F";uid="aa795fdb-41a6-46bc-b516-e9351803c383"
scaffold_6	RepeatMasker	DNA/Ginger-1	27152026	27152498	2657	-	.	ID="RND-6_FAMILY-2321";Tend="1344";Tstart="865";shortTE="F";uid="ea377499-5071-407c-b738-4cf6692dc415"
scaffold_6	RepeatMasker	DNA/TcMar-Mariner	17294186	17295269	1874	-	.	ID="MARINER-9_RPR";Tend="1233";Tstart="171";shortTE="F";uid="f503d98a-d014-40aa-b8ac-68b84deb25c6"
scaffold_6	RepeatMasker	DNA/Maverick	2398757	2398931	460	-	.	ID="RND-6_FAMILY-79";Tend="8340";Tstart="8166";shortTE="F";uid="2d376a24-da3e-4690-b5ee-8485e4bd26e2"
scaffold_6	RepeatMasker	DNA/TcMar-Tc1	2849816	2850119	1083	-	.	ID="RND-5_FAMILY-5146";Tend="2499";Tstart="2212";shortTE="F";uid="e00f8ec7-6136-4ee6-8260-b6fba663f3b2"
scaffold_6	RepeatMasker	Unknown	27230947	27231490	1649	-	.	ID="RND-1_FAMILY-181";Tend="1733";Tstart="1191";shortTE="F";uid="4ab61531-3344-4456-bbab-14ac8a6fa13e"
scaffold_6	RepeatMasker	DNA/Ginger-1	18848279	18848528	853	-	.	ID="RND-6_FAMILY-2321";Tend="1106";Tstart="858";shortTE="F";uid="98821c7b-8885-4547-a44e-fdb48f7c9f9f"
scaffold_6	RepeatMasker	LTR/Gypsy	28304187	28305767	2465	-	.	ID="RND-6_FAMILY-1737";TEgroup="ctg_6%7CRND-6_FAMILY-1737%7C5";Tend="2694";Tstart="345";shortTE="F";uid="eb692c42-0416-49dd-a83b-a497a0ce9b74"
scaffold_6	RepeatMasker	Unknown	13835721	13837007	9607	-	.	ID="RND-1_FAMILY-224";Tend="2097";Tstart="821";shortTE="F";uid="728d2caf-0340-4212-aa51-6e48e08c8032"
scaffold_6	RepeatMasker	DNA/Ginger-1	21937780	21937904	2501	-	.	ID="rnd-6_family-1604";Tend="1642";Tstart="1012";shortTE="F";uid="b993531d-ce26-40f6-bd33-ecf481de135b"
scaffold_6	RepeatMasker	Unknown	1751082	1751825	6315	-	.	ID="RND-5_FAMILY-1499";Tend="1659";Tstart="914";shortTE="F";uid="49a6f0b1-6a07-488d-99a0-e6a54e31e97f"
scaffold_6	RepeatMasker	LINE/L2	20388095	20388324	1438	-	.	ID="RND-6_FAMILY-11100";Tend="1861";Tstart="1640";shortTE="F";uid="dd382618-80a5-490d-8e51-f9349ef24eb2"
scaffold_6	RepeatMasker	DNA	20774976	20775669	3620	-	.	ID="RND-6_FAMILY-5049";Tend="1274";Tstart="636";shortTE="F";uid="a4b47d8c-1a9f-4414-9fba-20ab92a3d850"
scaffold_6	RepeatMasker	Unknown	28039600	28040031	3462	-	.	ID="RND-1_FAMILY-262";Tend="1348";Tstart="915";shortTE="F";uid="5cbecb39-ce67-4a73-8828-47b028913acf"
scaffold_6	RepeatMasker	DNA/Ginger-1	27338139	27338658	2677	-	.	ID="RND-5_FAMILY-679";Tend="1370";Tstart="849";shortTE="F";uid="cc8d9d30-4301-48e6-b8e9-f88327538933"
scaffold_6	RepeatMasker	Unknown	21385776	21386074	421	-	.	ID="RND-5_FAMILY-2844";Tend="1432";Tstart="1128";shortTE="F";uid="c4f1524d-ca51-4aa0-8446-42487475f5ff"
scaffold_6	RepeatMasker	DNA/Kolobok-E	914234	914407	546	-	.	ID="RND-1_FAMILY-287";Tend="1778";Tstart="1602";shortTE="F";uid="bd92cb74-1309-4d63-aa83-c02aee7e478b"
scaffold_6	RepeatMasker	Unknown	1319966	1320416	2275	-	.	ID="RND-1_FAMILY-154";Tend="1420";Tstart="967";shortTE="F";uid="5ca963b6-961e-4374-bd8e-d828cb17d686"
scaffold_6	RepeatMasker	DNA/Ginger-1	11144081	11144477	1001	-	.	ID="RND-6_FAMILY-4811";Tend="1975";Tstart="1547";shortTE="F";uid="a9b950d9-8290-45cc-8d9d-11e5a2fbf66a"
scaffold_6	RepeatMasker	Unknown	3999951	4000090	464	-	.	ID="RND-6_FAMILY-3282";Tend="1328";Tstart="1191";shortTE="F";uid="8e09bca8-c4dc-4457-a8e8-ab7e4a91d429"
scaffold_6	RepeatMasker	DNA/Ginger-1	23102558	23103250	2828	-	.	ID="RND-5_FAMILY-679";Tend="2200";Tstart="1494";shortTE="F";uid="7e8bffd6-30a1-4864-88f5-619936697a1a"
scaffold_6	RepeatMasker	DNA/hAT-Tip100	28175238	28177370	11445	-	.	ID="rnd-6_family-10041";Tend="2327";Tstart="631";shortTE="F";uid="42782e0a-9e53-484c-b437-5084477311a7"
scaffold_6	RepeatMasker	DNA/Kolobok-E	22360164	22360448	1844	-	.	ID="RND-5_FAMILY-6983";Tend="831";Tstart="546";shortTE="F";uid="0c773f28-2da5-464a-89c9-4a24a105f125"
scaffold_6	RepeatMasker	DNA/hAT-Tip100	14040576	14040953	2280	-	.	ID="RND-1_FAMILY-148";Tend="1350";Tstart="990";shortTE="F";uid="6fc0c341-d654-4802-941a-777e6016cd42"
scaffold_6	RepeatMasker	Unknown	18528715	18528883	409	-	.	ID="RND-5_FAMILY-1658";Tend="1177";Tstart="1004";shortTE="F";uid="242599ab-f7ce-4039-8ac0-abec97c5421e"
scaffold_6	RepeatMasker	DNA/Ginger-1	4658492	4658616	1630	-	.	ID="RND-1_FAMILY-12";Tend="1891";Tstart="941";shortTE="F";uid="00c36bed-07fb-4cba-97ca-6990c6d92d7b"
scaffold_6	RepeatMasker	DNA/Ginger-1	89913	90163	783	-	.	ID="RND-5_FAMILY-679";Tend="1748";Tstart="1509";shortTE="F";uid="f8237274-2fa4-47d9-8d6f-4d4af76b2a6b"
scaffold_6	RepeatMasker	LINE/R1	24137248	24137754	2511	-	.	ID="RND-6_FAMILY-409";Tend="1747";Tstart="1243";shortTE="F";uid="38dc519c-2af6-4765-91f8-bad2dbc375e5"
scaffold_6	RepeatMasker	Unknown	25791884	25792734	5104	-	.	ID="RND-6_FAMILY-6118";Tend="2847";Tstart="1943";shortTE="F";uid="75f48eb6-04d3-43f6-9f2f-ad92a3957d63"
scaffold_6	RepeatMasker	DNA/Ginger-1	22258247	22258427	457	-	.	ID="RND-6_FAMILY-1604";Tend="921";Tstart="742";shortTE="F";uid="258c7fa0-f019-4bfd-924c-851f530bbcf1"
scaffold_6	RepeatMasker	Unknown	23383532	23384003	732	-	.	ID="RND-1_FAMILY-359";Tend="967";Tstart="506";shortTE="F";uid="26715199-e75a-4fa7-900c-1a15e08b5eec"
scaffold_6	RepeatMasker	DNA/Ginger-1	27263023	27263257	945	-	.	ID="RND-5_FAMILY-679";Tend="1081";Tstart="840";shortTE="F";uid="b6c7391f-b8b0-4742-a206-fd2f2904e6a2"
scaffold_6	RepeatMasker	Unknown	22688480	22689263	4384	-	.	ID="RND-5_FAMILY-1259";TEgroup="ctg_6%7CRND-5_FAMILY-1259%7C14";Tend="1853";Tstart="850";shortTE="F";uid="5af7b391-b6ba-4e7c-b4ce-b131d9c0ed8c"
scaffold_6	RepeatMasker	DNA/MULE-NOF	20874299	20874787	727	-	.	ID="RND-6_FAMILY-14302";Tend="2197";Tstart="1759";shortTE="F";uid="eb928036-6d2b-4b24-98de-f94c0f7bddc5"
scaffold_6	RepeatMasker	LTR/Gypsy	25988554	25989049	3614	-	.	ID="RND-1_FAMILY-282";Tend="1355";Tstart="851";shortTE="F";uid="52a325ef-e7a5-4b53-a557-57fb3b647e98"
scaffold_6	RepeatMasker	Unknown	14967938	14968389	3128	-	.	ID="RND-5_FAMILY-3056";Tend="1826";Tstart="1401";shortTE="F";uid="fa8edda6-ab92-4f3a-9752-0f3dcd32357e"
scaffold_6	RepeatMasker	DNA/Ginger-1	6921671	6922330	3909	-	.	ID="RND-5_FAMILY-679";Tend="1544";Tstart="869";shortTE="F";uid="3679eb1c-79a3-4b28-a3e4-117c8b031521"
scaffold_6	RepeatMasker	LINE/R1	23922544	23922773	408	-	.	ID="R1-3_AP";Tend="4244";Tstart="4015";shortTE="F";uid="96e74b88-8f21-433f-9213-422dc41e7f33"
scaffold_6	RepeatMasker	DNA/hAT-hAT19	27683409	27683866	770	-	.	ID="HAT-N4_AP";Tend="736";Tstart="318";shortTE="F";uid="65097cc9-949e-4dd1-9b45-6b82553b9d5b"
scaffold_6	RepeatMasker	DNA/Ginger-1	3079530	3079721	920	-	.	ID="rnd-6_family-4811";Tend="1881";Tstart="1733";shortTE="F";uid="af66d15e-eedf-4279-bb28-0dc68d2ef3cf"
scaffold_6	RepeatMasker	LTR/Pao	8192472	8198044	46149	-	.	ID="RND-6_FAMILY-738";Tend="5268";Tstart="1";shortTE="F";uid="256b2674-00a8-4114-b14b-d905cf18ef66"
scaffold_6	RepeatMasker	Unknown	23458279	23458557	1546	-	.	ID="RND-4_FAMILY-214";Tend="1251";Tstart="944";shortTE="F";uid="7e883583-d60c-4d55-b29b-9f7945d7ba23"
scaffold_6	RepeatMasker	Unknown	12687073	12687463	2478	-	.	ID="RND-2_FAMILY-24";Tend="1659";Tstart="1259";shortTE="F";uid="f9dc0210-dbc1-49dd-b887-36fdda435220"
scaffold_6	RepeatMasker	DNA/hAT-Tip100	25452717	25452897	1154	-	.	ID="RND-6_FAMILY-723";Tend="1260";Tstart="1076";shortTE="F";uid="82d452ef-330c-4610-87d6-180ea88258d0"
scaffold_6	RepeatMasker	Unknown	11750093	11750753	760	-	.	ID="RND-6_FAMILY-6335";TEgroup="ctg_6%7CRND-6_FAMILY-6335%7C2";Tend="2567";Tstart="932";shortTE="F";uid="4d85b137-12ea-4dd6-8f2d-b3c7004c9a95"
scaffold_6	RepeatMasker	DNA	16781589	16781824	1375	-	.	ID="RND-1_FAMILY-217";Tend="1376";Tstart="1138";shortTE="F";uid="9a91ae8c-4d5a-492a-9a5d-2d8479ed7fdf"
scaffold_6	RepeatMasker	Unknown	16733041	16733403	2444	-	.	ID="RND-5_FAMILY-1259";Tend="2803";Tstart="2462";shortTE="F";uid="f51b5c3b-6a15-437b-bf04-9e46536a2707"
scaffold_6	RepeatMasker	Retroposon?	9643928	9644257	2559	-	.	ID="RND-6_FAMILY-10110";Tend="1996";Tstart="1520";shortTE="F";uid="44f93ca7-76d9-4783-b5c4-ac543d21c09a"
scaffold_6	RepeatMasker	DNA/hAT-Ac	9835463	9835600	468	-	.	ID="DNA8-99_AP";Tend="746";Tstart="606";shortTE="F";uid="dec8c955-4680-4fb0-ac2b-ac1ffdb250ea"
scaffold_6	RepeatMasker	DNA/Ginger-1	28343739	28344013	1328	-	.	ID="RND-1_FAMILY-8";Tend="2253";Tstart="1971";shortTE="F";uid="29c48587-2615-4c2c-af58-5171c89a7b01"
scaffold_6	RepeatMasker	Unknown	14163594	14163862	942	-	.	ID="RND-4_FAMILY-183";Tend="1161";Tstart="881";shortTE="F";uid="ae8e1609-3572-4fce-8ca3-74e9cb64899d"
scaffold_6	RepeatMasker	DNA/hAT-Tip100	4021691	4021973	1251	-	.	ID="RND-1_FAMILY-110";Tend="1090";Tstart="786";shortTE="F";uid="c4e8e782-905b-4da5-a482-d79c63b825df"
scaffold_6	RepeatMasker	DNA/Ginger-1	19738567	19739030	1155	-	.	ID="RND-6_FAMILY-10588";Tend="534";Tstart="97";shortTE="F";uid="3f7678c4-f73a-4761-b90e-82d5700b0403"
scaffold_6	RepeatMasker	Unknown	23840246	23840395	840	-	.	ID="RND-6_FAMILY-2415";Tend="2527";Tstart="2377";shortTE="F";uid="a16c9a24-2931-4931-a972-930262cb6e48"
scaffold_6	RepeatMasker	Unknown	9404040	9404620	530	-	.	ID="RND-6_FAMILY-6335";Tend="1596";Tstart="1141";shortTE="F";uid="e3c4ecd7-93ed-4321-af04-28a674e4e0e5"
scaffold_6	RepeatMasker	DNA/hAT-Tip100	25306692	25306854	571	-	.	ID="RND-1_FAMILY-110";Tend="1296";Tstart="1135";shortTE="F";uid="301c7f68-d8c3-4736-af35-440bbf6ff8cd"
scaffold_6	RepeatMasker	Unknown	21192300	21192695	1239	-	.	ID="RND-1_FAMILY-116";Tend="1623";Tstart="1162";shortTE="F";uid="0f4eed37-cdff-4535-8aba-8864c1f7d2ac"
scaffold_6	RepeatMasker	LINE/CR1	23831969	23832373	1184	-	.	ID="RND-6_FAMILY-7830";Tend="946";Tstart="535";shortTE="F";uid="729c0148-4400-4298-a0be-35092207d905"
scaffold_6	RepeatMasker	LINE/RTE-RTE	4694980	4695286	854	-	.	ID="RND-6_FAMILY-4792";Tend="1185";Tstart="884";shortTE="F";uid="0be3e65f-5b39-4c30-b97f-9f0623cbd193"
scaffold_6	RepeatMasker	DNA/Maverick	19544926	19546003	5848	-	.	ID="RND-6_FAMILY-6487";Tend="1890";Tstart="822";shortTE="F";uid="06c5bc37-c3a0-42f3-834d-1857db886aa4"
scaffold_6	RepeatMasker	Unknown	27575609	27575899	1106	-	.	ID="RND-6_FAMILY-10079";Tend="1168";Tstart="886";shortTE="F";uid="460de523-c836-4e3d-80f0-c778414f8495"
scaffold_6	RepeatMasker	DNA/Maverick	29561556	29562389	7093	-	.	ID="RND-6_FAMILY-403";Tend="1618";Tstart="785";shortTE="F";uid="75bb4492-4fc2-4fc9-a040-e9b240255999"
scaffold_6	RepeatMasker	Unknown	3829496	3829989	3294	-	.	ID="RND-1_FAMILY-502";Tend="1433";Tstart="936";shortTE="F";uid="ff8b2913-9bb9-4b48-87c6-98459498f7ef"
scaffold_6	RepeatMasker	DNA	21599816	21600138	1022	-	.	ID="RND-1_FAMILY-84";Tend="1722";Tstart="1413";shortTE="F";uid="a6476484-2445-486f-9cd8-a771f1f45030"
scaffold_6	RepeatMasker	Unknown	17172459	17172589	457	-	.	ID="RND-6_FAMILY-7443";Tend="1421";Tstart="1276";shortTE="F";uid="213bbde7-7e30-4ec5-8be6-4a8746ffb8e0"
scaffold_6	RepeatMasker	Unknown	23064962	23067811	18133	-	.	ID="RND-6_FAMILY-1741";Tend="2660";Tstart="1";shortTE="F";uid="7d4ad84a-7412-478c-9690-63b9362d61d4"
scaffold_6	RepeatMasker	Unknown	21593510	21594234	3374	-	.	ID="RND-6_FAMILY-18867";Tend="1612";Tstart="880";shortTE="F";uid="22b6522f-5ecf-4127-9285-8b776170eb5c"
scaffold_6	RepeatMasker	LTR/Gypsy	17012662	17013180	1459	-	.	ID="RND-5_FAMILY-811";Tend="1635";Tstart="978";shortTE="F";uid="7eb74f12-d9ce-4337-a81c-f2818a0aeadd"
scaffold_6	RepeatMasker	DNA/hAT-Tip100	17602605	17603021	1246	-	.	ID="RND-1_FAMILY-110";Tend="1441";Tstart="1016";shortTE="F";uid="2cc60e35-4e08-468c-a113-ed792b100306"
scaffold_6	RepeatMasker	Unknown	1257552	1257884	515	-	.	ID="RND-6_FAMILY-2752";Tend="418";Tstart="99";shortTE="F";uid="507cd5f2-69b5-49fc-94ca-f151cc048dfc"
scaffold_6	RepeatMasker	Unknown	11878393	11880035	4354	-	.	ID="RND-6_FAMILY-6335";Tend="2130";Tstart="218";shortTE="F";uid="bcfa4592-0b83-4456-8e66-f47f07c1747d"
scaffold_6	RepeatMasker	DNA/MULE-NOF	23508029	23508769	3895	-	.	ID="RND-5_FAMILY-3295";Tend="1783";Tstart="960";shortTE="F";uid="234a102b-55cf-48e2-aaaf-994fde7ec960"
scaffold_6	RepeatMasker	Unknown	606657	606959	1719	-	.	ID="RND-5_FAMILY-2658";Tend="1263";Tstart="946";shortTE="F";uid="1e49b771-e721-4564-8b82-4b13013b83bf"
scaffold_6	RepeatMasker	DNA/TcMar-Mariner	27562924	27563423	1015	-	.	ID="MARINER-25_SIN";Tend="1154";Tstart="648";shortTE="F";uid="e152ab92-1330-4516-861b-e17b4144377f"
scaffold_6	RepeatMasker	Unknown	16540080	16540234	764	-	.	ID="RND-6_FAMILY-6077";Tend="1194";Tstart="1021";shortTE="F";uid="cbaa2e70-56ad-44e9-b5be-c366fab92374"
scaffold_6	RepeatMasker	Unknown	18395677	18395873	782	-	.	ID="RND-1_FAMILY-262";Tend="1106";Tstart="915";shortTE="F";uid="ae1c4920-82a5-4933-910d-5d09f4bbdebc"
scaffold_6	RepeatMasker	Unknown	4939308	4939441	710	-	.	ID="RND-4_FAMILY-445";Tend="1032";Tstart="907";shortTE="F";uid="1b74beb0-4e97-460c-97fe-5f48c2c73909"
scaffold_6	RepeatMasker	LTR/Gypsy	17011699	17012259	1459	-	.	ID="RND-5_FAMILY-811";Tend="2343";Tstart="1636";shortTE="F";uid="8e6f4862-bf54-41cd-ba08-e92af1f7a869"
scaffold_6	RepeatMasker	Unknown	25720425	25720789	1244	-	.	ID="RND-5_FAMILY-722";Tend="1819";Tstart="1478";shortTE="F";uid="2be70c95-99ba-44f1-9433-39f4b8a57db5"
scaffold_6	RepeatMasker	DNA/hAT-Tip100	28966022	28966251	552	-	.	ID="HAT-N33_RPR";Tend="1687";Tstart="1458";shortTE="F";uid="78c1ee1f-a8fa-494b-88ea-59722e571a4e"
scaffold_6	RepeatMasker	Unknown	27060099	27061085	8220	-	.	ID="RND-1_FAMILY-252";Tend="1814";Tstart="802";shortTE="F";uid="a3d3cefa-62a5-4435-9e57-122e373b746a"
scaffold_6	RepeatMasker	DNA/Ginger-1	29331819	29332375	3475	-	.	ID="RND-5_FAMILY-222";Tend="1488";Tstart="913";shortTE="F";uid="1da582b7-a194-4905-acca-8f4566f74851"
scaffold_6	RepeatMasker	DNA/Kolobok-E	26038789	26038980	823	-	.	ID="RND-5_FAMILY-1059";Tend="1257";Tstart="1064";shortTE="F";uid="30fb4f6e-1834-4aa7-8f5e-9ec1011e5fcc"
scaffold_6	RepeatMasker	LINE/RTE-BovB	21701244	21701991	680	-	.	ID="RND-6_FAMILY-2470";Tend="2053";Tstart="351";shortTE="F";uid="73e122e6-4dba-4528-bf25-d2192f54807a"
scaffold_6	RepeatMasker	DNA/Ginger-1	1538536	1539057	930	-	.	ID="rnd-5_family-679";Tend="1348";Tstart="1002";shortTE="F";uid="f6f7502a-4049-4c5f-897d-d272da2ec50d"
scaffold_6	RepeatMasker	DNA/Ginger-1	20610963	20611239	1141	-	.	ID="RND-6_FAMILY-4811";Tend="1189";Tstart="920";shortTE="F";uid="4a221894-97b3-422a-9af2-b7205bcf3c59"
scaffold_6	RepeatMasker	Unknown	7212229	7212618	973	-	.	ID="RND-6_FAMILY-3282";Tend="1487";Tstart="1124";shortTE="F";uid="3adcc63a-dd25-42b9-8bc0-441b75c440c6"
scaffold_6	RepeatMasker	DNA/Kolobok-E	21114298	21114514	947	-	.	ID="RND-1_FAMILY-46";Tend="3568";Tstart="3350";shortTE="F";uid="d8955df5-949f-4f1d-8d17-739532c557f1"
scaffold_6	RepeatMasker	DNA/Ginger-1	22490020	22490350	1001	-	.	ID="RND-6_FAMILY-1604";Tend="1031";Tstart="710";shortTE="F";uid="83058edf-76e1-4c30-a630-3d89d20bdafa"
scaffold_6	RepeatMasker	LINE/RTE-BovB	10756164	10756285	422	-	.	ID="RND-6_FAMILY-792";Tend="1660";Tstart="1508";shortTE="F";uid="51454901-e442-46a7-80a1-3e79f1915dc0"
scaffold_6	RepeatMasker	LINE/CR1	20912899	20913922	8064	-	.	ID="RND-6_FAMILY-14237";Tend="1807";Tstart="833";shortTE="F";uid="e0bf2b17-8a56-4440-bb36-5fa094203d80"
scaffold_6	RepeatMasker	DNA/Ginger-1	23841746	23841951	1062	-	.	ID="RND-4_FAMILY-652";Tend="1098";Tstart="875";shortTE="F";uid="7d310bf2-eed9-44e6-adf8-680035b2aaf4"
scaffold_6	RepeatMasker	Unknown	9247915	9248038	700	-	.	ID="RND-6_FAMILY-14172";Tend="1220";Tstart="1106";shortTE="F";uid="53a6deeb-abc5-4bd4-8d54-697108bed9a0"
scaffold_6	RepeatMasker	DNA/hAT-Tip100	5648633	5648738	774	-	.	ID="RND-6_FAMILY-4112";Tend="612";Tstart="507";shortTE="F";uid="c33c13aa-e927-4ce1-87dc-9ccc090837e7"
scaffold_6	RepeatMasker	Unknown	11918477	11918762	604	-	.	ID="RND-6_FAMILY-6335";Tend="2502";Tstart="2251";shortTE="F";uid="63d40073-0581-497d-93b9-bae3daa5edad"
scaffold_6	RepeatMasker	Unknown	29201619	29201758	982	-	.	ID="RND-5_FAMILY-1646";Tend="1007";Tstart="869";shortTE="F";uid="ee08e05f-910f-464b-8271-323ac7ce70b2"
scaffold_6	RepeatMasker	DNA	17875493	17875741	1364	-	.	ID="RND-1_FAMILY-217";Tend="1382";Tstart="1132";shortTE="F";uid="d97f7eff-bac2-4391-9c04-ec477ee6dca0"
scaffold_6	RepeatMasker	Retroposon?	11399589	11399713	406	-	.	ID="RND-5_FAMILY-1752";Tend="1220";Tstart="1084";shortTE="F";uid="b2966b97-78cf-40c0-bbb1-85d6a0176704"
scaffold_6	RepeatMasker	Unknown	18394883	18395060	531	-	.	ID="RND-1_FAMILY-262";Tend="1267";Tstart="1098";shortTE="F";uid="053b81ca-ff56-47cb-ba17-2e7ad096ba04"
scaffold_6	RepeatMasker	LINE/RTE-BovB	5030212	5030376	408	-	.	ID="RND-6_FAMILY-792";Tend="1656";Tstart="1471";shortTE="F";uid="a68d221c-f7ed-461a-b268-6c75b4c6545c"
scaffold_6	RepeatMasker	DNA/Ginger-1	25564004	25564302	879	-	.	ID="RND-5_FAMILY-679";Tend="2034";Tstart="1691";shortTE="F";uid="0bf46dca-5de0-4258-b6cf-beb8ab33f38d"
scaffold_6	RepeatMasker	DNA/hAT-Tip100	6546946	6548564	11518	-	.	ID="RND-6_FAMILY-4112";Tend="2054";Tstart="431";shortTE="F";uid="e62592d0-0efd-41db-9571-9d6139c38d36"
scaffold_6	RepeatMasker	DNA/hAT-Tip100	7073879	7074150	1518	-	.	ID="RND-1_FAMILY-81";Tend="1261";Tstart="988";shortTE="F";uid="56853361-e6fe-4366-8034-7cf2ffdef275"
scaffold_6	RepeatMasker	DNA/hAT-Tip100	28764495	28764832	873	-	.	ID="RND-1_FAMILY-110";Tend="1330";Tstart="990";shortTE="F";uid="2d96ceaf-83ab-4bd7-9e08-fa43a463eb4c"
scaffold_6	RepeatMasker	DNA/TcMar-Tc1	18827052	18827459	563	-	.	ID="MARINER-4_HMM";Tend="1200";Tstart="740";shortTE="F";uid="2b2a82d0-6e92-42f7-9808-fa326cf6612c"
scaffold_6	RepeatMasker	DNA/Ginger-1	18289974	18290135	801	-	.	ID="RND-6_FAMILY-4968";Tend="1137";Tstart="962";shortTE="F";uid="63362005-94bb-42f0-8750-12084564bbec"
scaffold_6	RepeatMasker	DNA/Ginger-1	9226228	9226377	471	-	.	ID="RND-1_FAMILY-408";Tend="432";Tstart="282";shortTE="F";uid="d23ca8a3-7d7a-4fd2-8fda-ea421c906740"
scaffold_6	RepeatMasker	Unknown	19750290	19750404	418	-	.	ID="RND-2_FAMILY-24";Tend="1040";Tstart="931";shortTE="F";uid="507e9fa5-03d8-4aad-8fed-a0be099a75ef"
scaffold_6	RepeatMasker	DNA	10509553	10509917	1857	-	.	ID="RND-1_FAMILY-102";Tend="1368";Tstart="983";shortTE="F";uid="c688af39-739a-4c76-8ab2-82da651ad3d4"
scaffold_6	RepeatMasker	DNA/hAT	19823131	19823268	889	-	.	ID="RND-6_FAMILY-1361";Tend="1026";Tstart="890";shortTE="F";uid="d9db58c4-cfd1-4f17-9189-d4f9ffeba188"
scaffold_6	RepeatMasker	DNA/Merlin	16710340	16710490	802	-	.	ID="RND-1_FAMILY-25";Tend="982";Tstart="824";shortTE="F";uid="1b89ac2d-7cdf-443e-94e7-6cff135f2c7d"
scaffold_6	RepeatMasker	Unknown	2395690	2396839	4126	-	.	ID="RND-4_FAMILY-272";Tend="1753";Tstart="524";shortTE="F";uid="0990d53b-f524-428c-bbde-4e94a75dda67"
scaffold_6	RepeatMasker	Unknown	9365540	9365812	876	-	.	ID="RND-5_FAMILY-473";Tend="960";Tstart="669";shortTE="F";uid="4724b3c5-7a59-407a-b127-cb5c6d01d61b"
scaffold_6	RepeatMasker	DNA/Ginger-1	3418313	3418458	441	-	.	ID="RND-5_FAMILY-679";Tend="1082";Tstart="941";shortTE="F";uid="e8f2e6bd-93de-477a-aacf-ccae03011cf0"
scaffold_6	RepeatMasker	Unknown	23272749	23273298	935	-	.	ID="RND-1_FAMILY-436";TEgroup="ctg_6%7CRND-1_FAMILY-436%7C4";Tend="1735";Tstart="744";shortTE="F";uid="f8dee395-fd29-40c7-9f3c-7362b56853d8"
scaffold_6	RepeatMasker	DNA/Ginger-1	18622118	18622673	788	-	.	ID="RND-5_FAMILY-679";Tend="2243";Tstart="1684";shortTE="F";uid="c0a9a303-c239-4db5-93ce-cfdd206b7e4e"
scaffold_6	RepeatMasker	DNA/hAT-Ac	10375727	10375955	774	-	.	ID="RND-5_FAMILY-889";Tend="1304";Tstart="1072";shortTE="F";uid="e50d8f7b-91bf-4cd3-aed4-a0b461ebc890"
scaffold_6	RepeatMasker	DNA/Ginger-1	283382	283989	3998	-	.	ID="RND-1_FAMILY-21";Tend="2076";Tstart="1434";shortTE="F";uid="9bf44c09-afcc-402c-9417-216ccfa41836"
scaffold_6	RepeatMasker	DNA/Ginger-1	20036036	20036280	1505	-	.	ID="RND-5_FAMILY-679";Tend="1122";Tstart="878";shortTE="F";uid="25efe017-22ee-476b-a3e5-cd421bbc2fc6"
scaffold_6	RepeatMasker	LINE/L1	27342938	27343143	989	-	.	ID="RND-6_FAMILY-4581";Tend="917";Tstart="716";shortTE="F";uid="7fd89ddb-d736-48d1-96a9-d4c55788c83d"
scaffold_6	RepeatMasker	Unknown	5777468	5778142	997	-	.	ID="RND-6_FAMILY-3282";Tend="1487";Tstart="905";shortTE="F";uid="31021ddb-5b9f-472d-b9cc-28ad963bc091"
scaffold_6	RepeatMasker	Unknown	1383575	1383939	1411	-	.	ID="RND-1_FAMILY-154";Tend="1302";Tstart="973";shortTE="F";uid="27dffb41-e4c7-4426-897a-31a33e7e6a04"
scaffold_6	RepeatMasker	DNA	27073340	27074883	11896	-	.	ID="RND-1_FAMILY-19";Tend="2278";Tstart="737";shortTE="F";uid="55e701e7-1a3c-41f4-8679-bde2cbc672db"
scaffold_6	RepeatMasker	DNA/hAT	11119667	11119863	401	-	.	ID="RND-5_FAMILY-9190";Tend="1849";Tstart="1632";shortTE="F";uid="f3a57974-8897-41da-8b9a-e33cc75951b1"
scaffold_6	RepeatMasker	Retroposon?	15971990	15972385	2539	-	.	ID="RND-1_FAMILY-4";Tend="1494";Tstart="1100";shortTE="F";uid="0f176840-015e-4074-a5a4-ea72bde93c17"
scaffold_6	RepeatMasker	LINE/I-Jockey	28845234	28846522	1008	-	.	ID="JOCKEY-4_RPR";Tend="2818";Tstart="1046";shortTE="F";uid="890b3c75-8e78-48c9-a765-e0e5f6af7c74"
scaffold_6	RepeatMasker	Unknown	1802030	1802598	3668	-	.	ID="RND-1_FAMILY-420";Tend="1653";Tstart="1023";shortTE="F";uid="ac030c6e-2a3c-45e9-9321-311ac1c78247"
scaffold_6	RepeatMasker	DNA/hAT-Tip100	25867358	25867477	706	-	.	ID="RND-1_FAMILY-234";Tend="1522";Tstart="1407";shortTE="F";uid="74150e1b-b008-4c42-ad8b-a12e19aeae90"
scaffold_6	RepeatMasker	DNA/hAT-Tip100	17149591	17149991	3405	-	.	ID="RND-5_FAMILY-1359";Tend="1640";Tstart="1239";shortTE="F";uid="2c97697a-dc07-4fe7-bec4-993afaed8b6f"
scaffold_6	RepeatMasker	DNA/hAT-hAT19	27089728	27091295	13470	-	.	ID="RND-5_FAMILY-521";Tend="2125";Tstart="557";shortTE="F";uid="80f17cef-e897-46bb-b240-230979c1242f"
scaffold_6	RepeatMasker	DNA/hAT-Tip100	12487299	12487724	2530	-	.	ID="RND-1_FAMILY-148";Tend="1365";Tstart="953";shortTE="F";uid="a57be5fd-a384-4d4d-b046-e46d85201e97"
scaffold_6	RepeatMasker	Unknown	16960503	16961275	1508	-	.	ID="RND-6_FAMILY-15063";Tend="1691";Tstart="958";shortTE="F";uid="7eadec57-762c-4b64-87e6-2a97dd4297fb"
scaffold_6	RepeatMasker	DNA/hAT-Blackjack	1075105	1075245	524	-	.	ID="RND-5_FAMILY-2265";Tend="1086";Tstart="951";shortTE="F";uid="6b71323a-dbce-4f17-909b-7fb87ec27269"
scaffold_6	RepeatMasker	LTR/Gypsy	22691807	22694358	15010	-	.	ID="RND-6_FAMILY-10677";Tend="3617";Tstart="1291";shortTE="F";uid="03579917-c48e-42c1-907d-c7ef9154cda8"
scaffold_6	RepeatMasker	DNA/hAT-Ac	17121858	17122120	1284	-	.	ID="RND-4_FAMILY-520";Tend="1195";Tstart="940";shortTE="F";uid="ad1a0e0a-1022-4f93-9ff8-3084a6cb1e7c"
scaffold_6	RepeatMasker	DNA	21357560	21357706	1006	-	.	ID="RND-1_FAMILY-124";Tend="1255";Tstart="1093";shortTE="F";uid="3566e3f5-05f1-4965-9fc0-92a0ba934d8c"
scaffold_6	RepeatMasker	DNA/Ginger-1	8741120	8741481	1355	-	.	ID="RND-4_FAMILY-839";Tend="1197";Tstart="850";shortTE="F";uid="17351255-04d5-4560-8007-d4cbeb20d930"
scaffold_6	RepeatMasker	DNA/hAT-Tip100	10167880	10168148	559	-	.	ID="RND-1_FAMILY-110";Tend="1679";Tstart="1404";shortTE="F";uid="6442d71b-8fd0-4fc2-bec7-a7895d0c6a81"
scaffold_6	RepeatMasker	LTR/Gypsy	25604941	25605277	1768	-	.	ID="RND-5_FAMILY-166";Tend="1413";Tstart="1081";shortTE="F";uid="6dff7cb7-3f56-4d2b-9177-70d92e256cb9"
scaffold_6	RepeatMasker	DNA/PIF-Harbinger	1714891	1715126	1064	-	.	ID="RND-1_FAMILY-518";Tend="877";Tstart="643";shortTE="F";uid="39f20b00-0bfc-4dc5-a6ce-13a0bbce17c2"
scaffold_6	RepeatMasker	Unknown	12834602	12834767	416	-	.	ID="RND-5_FAMILY-526";Tend="2003";Tstart="1832";shortTE="F";uid="31478264-c6dd-41ac-abfb-c49612a10eeb"
scaffold_6	RepeatMasker	DNA/Ginger-1	2974338	2974988	3471	-	.	ID="rnd-5_family-679";Tend="2251";Tstart="1636";shortTE="F";uid="b17635cb-654e-4eaf-b1e7-c50486e271f3"
scaffold_6	RepeatMasker	DNA	26702647	26703031	568	-	.	ID="RND-4_FAMILY-220";Tend="1398";Tstart="964";shortTE="F";uid="7cc058fa-7c36-4185-9dd8-a5e63905afa2"
scaffold_6	RepeatMasker	DNA/MULE-MuDR	28650367	28650654	1738	-	.	ID="RND-5_FAMILY-895";Tend="1309";Tstart="999";shortTE="F";uid="b7205620-26b1-4193-96e2-46ac7d0746b8"
scaffold_6	RepeatMasker	DNA	15520301	15520579	1740	-	.	ID="RND-1_FAMILY-98";Tend="1249";Tstart="956";shortTE="F";uid="ce653bbd-f6f5-4f5b-99ac-173de46193e9"
scaffold_6	RepeatMasker	Unknown	9165922	9166615	4887	-	.	ID="RND-5_FAMILY-3056";Tend="1875";Tstart="1139";shortTE="F";uid="6efe51cf-896d-4af0-ba87-571819fb309a"
scaffold_6	RepeatMasker	Unknown	6542367	6542711	1503	-	.	ID="RND-6_FAMILY-273";Tend="1355";Tstart="1017";shortTE="F";uid="04b3696f-8c14-4368-96cc-2cd96d0e9e75"
scaffold_6	RepeatMasker	DNA/Ginger-1	18056992	18057373	1905	-	.	ID="RND-6_FAMILY-2321";Tend="1648";Tstart="1269";shortTE="F";uid="cb722c93-18af-4445-bca9-c98a2edebdd6"
scaffold_6	RepeatMasker	DNA/hAT-Tip100	9678674	9678799	657	-	.	ID="RND-5_FAMILY-588";Tend="975";Tstart="850";shortTE="F";uid="d1afd7a6-3108-4260-8dc4-dc22f8dd6f38"
scaffold_6	RepeatMasker	Unknown	11269456	11269705	686	-	.	ID="RND-6_FAMILY-4032";Tend="1211";Tstart="886";shortTE="F";uid="e572b74f-d547-4b6e-9eaa-81ca7dbe9b74"
scaffold_6	RepeatMasker	Unknown	4690043	4690197	663	-	.	ID="RND-1_FAMILY-154";Tend="1119";Tstart="965";shortTE="F";uid="b3eccd16-ee08-4809-a5d1-635f8c0701e0"
scaffold_6	RepeatMasker	DNA	15736248	15736739	3041	-	.	ID="RND-1_FAMILY-111";Tend="1426";Tstart="938";shortTE="F";uid="9358bd59-8db7-4764-a129-38812b407cad"
scaffold_6	RepeatMasker	DNA/Ginger-1	18302891	18303646	2621	-	.	ID="RND-5_FAMILY-679";Tend="2110";Tstart="1359";shortTE="F";uid="5b02cf3d-af83-493b-9ed5-77ea59a59ee7"
scaffold_6	RepeatMasker	Unknown	11438744	11438929	731	-	.	ID="RND-5_FAMILY-3225";Tend="2569";Tstart="2379";shortTE="F";uid="8055744f-6768-4c12-b059-00f0f31e5704"
scaffold_6	RepeatMasker	Unknown	21506834	21506966	587	-	.	ID="RND-1_FAMILY-521";Tend="1860";Tstart="1763";shortTE="F";uid="fd5c84db-4606-4bb8-b624-55447586ef86"
scaffold_6	RepeatMasker	Unknown	22081792	22082355	3288	-	.	ID="RND-1_FAMILY-388";Tend="1490";Tstart="934";shortTE="F";uid="9ef36379-d5d7-4a02-b9ca-74fcd9a22d8d"
scaffold_6	RepeatMasker	Unknown	22890823	22891413	3015	-	.	ID="RND-1_FAMILY-300";Tend="1528";Tstart="893";shortTE="F";uid="e7103f1f-5f1f-4988-b57f-117d9a874e67"
scaffold_6	RepeatMasker	Unknown	23020038	23020281	1434	-	.	ID="RND-1_FAMILY-420";Tend="1388";Tstart="1154";shortTE="F";uid="bc63669f-057a-4ff4-b16f-8952703ecaba"
scaffold_6	RepeatMasker	DNA/Ginger-1	8711630	8712342	2767	-	.	ID="RND-2_FAMILY-51";Tend="1381";Tstart="724";shortTE="F";uid="66a867a4-06dd-4e2a-a1f5-6ff2b14d46a6"
scaffold_6	RepeatMasker	DNA/hAT-hATm	12865581	12865726	565	-	.	ID="HAT-4C_AP";Tend="4014";Tstart="3869";shortTE="F";uid="0141fd22-217c-45f2-bc1b-a131c226bc8d"
scaffold_6	RepeatMasker	DNA/Ginger-1	9654216	9654443	670	-	.	ID="RND-6_FAMILY-3634";Tend="1017";Tstart="789";shortTE="F";uid="fc8ca32c-58c3-4739-8f90-40be292e6347"
scaffold_6	RepeatMasker	Unknown	7654643	7654803	1188	-	.	ID="RND-6_FAMILY-3253";Tend="1112";Tstart="953";shortTE="F";uid="3a4f556b-3a3f-4908-98e0-0f1c8869eb80"
scaffold_6	RepeatMasker	DNA/Ginger-1	12940369	12940948	2452	-	.	ID="RND-6_FAMILY-4968";Tend="1486";Tstart="886";shortTE="F";uid="5ac1131f-2b01-418e-af45-713cbe5dcc34"
scaffold_6	RepeatMasker	Unknown	20988179	20989691	6118	-	.	ID="RND-6_FAMILY-2876";Tend="1936";Tstart="285";shortTE="F";uid="3213c7b8-8032-4356-a96c-d31281781c04"
scaffold_6	RepeatMasker	DNA/hAT	17427913	17428531	4458	-	.	ID="RND-5_FAMILY-4219";Tend="1538";Tstart="919";shortTE="F";uid="d72073f3-b2bd-48a8-a5d0-cf29d656aebe"
scaffold_6	RepeatMasker	DNA/hAT	17669927	17670283	2463	-	.	ID="RND-1_FAMILY-139";Tend="1357";Tstart="894";shortTE="F";uid="7f2c4eee-1762-4bcd-ba17-8f4d5fc2e704"
scaffold_6	RepeatMasker	DNA/Ginger-1	5494448	5494708	897	-	.	ID="RND-6_FAMILY-1604";Tend="1059";Tstart="780";shortTE="F";uid="6c283b0d-f2b6-4e90-b99f-87b79078ac62"
scaffold_6	RepeatMasker	Unknown	19658260	19659167	1543	-	.	ID="RND-4_FAMILY-272";TEgroup="ctg_6%7CRND-4_FAMILY-272%7C3";Tend="1633";Tstart="382";shortTE="F";uid="b8155556-1439-4c45-b6e9-77ff51c4aa39"
scaffold_6	RepeatMasker	DNA/TcMar-Mariner	17102569	17102754	1498	-	.	ID="RND-6_FAMILY-7932";Tend="1108";Tstart="925";shortTE="F";uid="85c22530-2632-4118-9bec-fc73987c6e2e"
scaffold_6	RepeatMasker	DNA	18918543	18918687	411	-	.	ID="RND-6_FAMILY-6116";Tend="384";Tstart="255";shortTE="F";uid="da60bef9-d7ac-4413-9473-72beb0324700"
scaffold_6	RepeatMasker	Unknown	13548258	13548473	1224	-	.	ID="RND-1_FAMILY-301";Tend="1420";Tstart="1194";shortTE="F";uid="d805fd19-707e-4c9b-bcf2-1911808bd14c"
scaffold_6	RepeatMasker	DNA/Ginger-1	3264267	3264850	2686	-	.	ID="RND-6_FAMILY-4968";Tend="1469";Tstart="912";shortTE="F";uid="5159c998-9ece-4556-9745-3acc27f088d4"
scaffold_6	RepeatMasker	DNA	10921395	10921750	1324	-	.	ID="RND-4_FAMILY-220";Tend="1364";Tstart="1026";shortTE="F";uid="aedaa626-13b6-4649-9a68-bd6ff2e8c4ac"
scaffold_6	RepeatMasker	Unknown	18888373	18888537	458	-	.	ID="RND-1_FAMILY-429";Tend="2309";Tstart="2151";shortTE="F";uid="e62aedd0-559f-495c-be6b-c9ee7e0c9559"
scaffold_6	RepeatMasker	Unknown	20256793	20256965	548	-	.	ID="RND-5_FAMILY-2184";Tend="1293";Tstart="1127";shortTE="F";uid="c9c75de3-2ddd-434c-9726-8576b802f710"
scaffold_6	RepeatMasker	DNA/hAT-Tip100	28317561	28317711	851	-	.	ID="RND-6_FAMILY-2";Tend="962";Tstart="822";shortTE="F";uid="f8372d60-6ebb-4c40-b6a6-dd128cee4f19"
scaffold_6	RepeatMasker	Unknown	18490271	18490571	1667	-	.	ID="RND-6_FAMILY-2260";Tend="1014";Tstart="717";shortTE="F";uid="6829f037-4d5d-49bf-9b51-9c9cc0d85b35"
scaffold_6	RepeatMasker	LTR/Gypsy	24104204	24104640	3560	-	.	ID="RND-6_FAMILY-11678";Tend="1259";Tstart="821";shortTE="F";uid="8bca82d2-cb3e-40a8-a493-15e5dec18a58"
scaffold_6	RepeatMasker	DNA/Ginger-1	20534047	20534390	751	-	.	ID="rnd-6_family-10588";Tend="1872";Tstart="1548";shortTE="F";uid="830726d8-5a3e-4837-809f-800a3435ce7c"
scaffold_6	RepeatMasker	DNA/hAT-Tip100	15585383	15585815	490	-	.	ID="RND-1_FAMILY-91";TEgroup="ctg_6%7CRND-1_FAMILY-91%7C1";Tend="1249";Tstart="971";shortTE="T";uid="c790b7d9-5c41-4610-8302-d6f673a3218c"
scaffold_6	RepeatMasker	DNA/P	29405580	29406637	8494	-	.	ID="RND-6_FAMILY-284";Tend="1455";Tstart="394";shortTE="F";uid="8c0d00c2-0fce-4695-99d8-fc99af4c5c43"
scaffold_6	RepeatMasker	DNA/Ginger-1	6052545	6052753	437	-	.	ID="RND-1_FAMILY-21";Tend="1113";Tstart="908";shortTE="F";uid="13594a09-fece-4fbf-b6d6-e13311165743"
scaffold_6	RepeatMasker	Unknown	5834846	5835205	688	-	.	ID="RND-4_FAMILY-445";TEgroup="ctg_6%7CRND-4_FAMILY-445%7C1";Tend="1475";Tstart="908";shortTE="F";uid="65e3ecc3-bc52-4cca-a8d5-c6037d095ed6"
scaffold_6	RepeatMasker	Unknown	27565792	27566043	1606	-	.	ID="RND-1_FAMILY-262";Tend="1183";Tstart="912";shortTE="F";uid="d0b54e52-e736-4b4b-b1d9-abbd29b4064c"
scaffold_6	RepeatMasker	DNA/Ginger-1	2166438	2166668	614	-	.	ID="RND-5_FAMILY-222";Tend="1245";Tstart="1020";shortTE="F";uid="a104c7e2-4d58-4d9c-9350-5b75275ca52e"
scaffold_6	RepeatMasker	Unknown	21549696	21549955	1818	-	.	ID="RND-1_FAMILY-420";Tend="1625";Tstart="1363";shortTE="F";uid="95159f12-6a75-4df4-ac86-ee962dc1eef0"
scaffold_6	RepeatMasker	DNA/P	8184508	8184630	1024	-	.	ID="RND-5_FAMILY-4022";Tend="2511";Tstart="2389";shortTE="F";uid="e64acce2-9ac8-4bf6-a115-d91e6d3b6493"
scaffold_6	RepeatMasker	Unknown	18721275	18722463	9309	-	.	ID="RND-1_FAMILY-247";Tend="2124";Tstart="890";shortTE="F";uid="6b81acb9-28c9-4964-aab0-bed81d22b1e1"
scaffold_6	RepeatMasker	DNA/hAT-Tip100	23926863	23927252	1572	-	.	ID="RND-5_FAMILY-1744";Tend="1556";Tstart="1118";shortTE="F";uid="5df17072-097d-4787-b220-77b537f7b0c1"
scaffold_6	RepeatMasker	Unknown	12632438	12632813	1817	-	.	ID="RND-6_FAMILY-4222";Tend="867";Tstart="449";shortTE="F";uid="2ffd8c15-0a9d-478e-8a76-2b8ef7fb3f0d"
scaffold_6	RepeatMasker	Unknown	18296185	18296661	862	-	.	ID="RND-1_FAMILY-521";Tend="2352";Tstart="1859";shortTE="F";uid="97772f59-1433-476a-8102-50c47155e336"
scaffold_6	RepeatMasker	DNA/hAT-Tip100	1361049	1361151	519	-	.	ID="RND-5_FAMILY-921";Tend="991";Tstart="882";shortTE="F";uid="7424dbab-bcb9-4e87-bace-9555523a9ff3"
scaffold_6	RepeatMasker	DNA/Ginger-1	25150910	25151197	797	-	.	ID="RND-6_FAMILY-1604";Tend="1070";Tstart="792";shortTE="F";uid="6308d4d8-9f36-40bd-9979-a584ef54b6c3"
scaffold_6	RepeatMasker	Unknown	9410463	9410917	525	-	.	ID="RND-4_FAMILY-445";Tend="1553";Tstart="1075";shortTE="F";uid="ebcab5d4-d30c-4e7c-9bd1-8b119333273d"
scaffold_6	RepeatMasker	Unknown	16992795	16993044	1616	-	.	ID="RND-1_FAMILY-156";Tend="1152";Tstart="895";shortTE="F";uid="06f9e39b-b759-4d50-a898-a317c4f9377e"
scaffold_6	RepeatMasker	DNA/Ginger-1	11268312	11268592	1633	-	.	ID="RND-5_FAMILY-679";Tend="2239";Tstart="1957";shortTE="F";uid="a17c15f2-f96a-47bd-9cec-b030f27a64cd"
scaffold_6	RepeatMasker	DNA/hAT	9914228	9914594	454	-	.	ID="RND-1_FAMILY-7";Tend="2210";Tstart="1878";shortTE="F";uid="fa2b805f-b4eb-4845-84b3-b35b8115662d"
scaffold_6	RepeatMasker	DNA/Ginger-1	17896314	17896493	526	-	.	ID="RND-6_FAMILY-7865";Tend="612";Tstart="417";shortTE="F";uid="6788c702-ce3c-4809-969b-b1155582eae9"
scaffold_6	RepeatMasker	DNA/hAT-Ac	4974332	4974460	426	-	.	ID="DNA8-99_AP";Tend="757";Tstart="606";shortTE="F";uid="997656e9-ea21-4362-936d-f3f25e4a058f"
scaffold_6	RepeatMasker	DNA	26774104	26776227	15089	-	.	ID="RND-1_FAMILY-390";Tend="2838";Tstart="711";shortTE="F";uid="274c4139-722e-4ca7-92eb-de50ba8b026d"
scaffold_6	RepeatMasker	Unknown	15197176	15197492	931	-	.	ID="RND-5_FAMILY-243";Tend="1262";Tstart="934";shortTE="F";uid="a69a4126-e06b-433d-ad85-46ed8950397e"
scaffold_6	RepeatMasker	DNA/Ginger-1	8509267	8509399	487	-	.	ID="RND-4_FAMILY-839";Tend="1936";Tstart="1804";shortTE="F";uid="00e01788-27f7-48b2-a091-b0f34242ebde"
scaffold_6	RepeatMasker	DNA/hAT	27512775	27513284	2033	-	.	ID="rnd-1_family-26";Tend="1938";Tstart="1116";shortTE="F";uid="0ca76d70-bf8e-4372-8a0a-2c80620d6ccb"
scaffold_6	RepeatMasker	DNA	2732991	2733183	1022	-	.	ID="RND-4_FAMILY-220";Tend="1420";Tstart="1233";shortTE="F";uid="6640c1be-69ea-4519-85d7-baa6c94e4d94"
scaffold_6	RepeatMasker	LINE/I-Jockey	23529761	23530064	489	-	.	ID="VINGI-46_LMI";Tend="1066";Tstart="761";shortTE="F";uid="19f29520-d801-4495-98ad-2d940489c177"
scaffold_6	RepeatMasker	LTR/Gypsy	29457229	29457600	3281	-	.	ID="RND-5_FAMILY-166";Tend="1404";Tstart="1033";shortTE="F";uid="33b006f2-90df-49ea-a3b4-982114adb7ce"
scaffold_6	RepeatMasker	DNA/Ginger-1	23615950	23616524	2281	-	.	ID="RND-1_FAMILY-248";Tend="2896";Tstart="2340";shortTE="F";uid="0e99cff7-0b92-44ca-8002-edab0c910bbd"
scaffold_6	RepeatMasker	DNA	14119504	14119834	1548	-	.	ID="RND-1_FAMILY-124";Tend="1272";Tstart="878";shortTE="F";uid="81d3438b-5b6f-400d-b5ea-82a876472dff"
scaffold_6	RepeatMasker	LINE/I	24947543	24947836	1541	-	.	ID="RND-6_FAMILY-3969";Tend="1505";Tstart="1226";shortTE="F";uid="fe800c8b-e3ab-482f-b9d6-b2ff3e491641"
scaffold_6	RepeatMasker	Unknown	26183956	26184308	2612	-	.	ID="RND-1_FAMILY-424";Tend="2502";Tstart="2151";shortTE="F";uid="ec37e8ff-a1f7-41f1-9997-f985b73cd967"
scaffold_6	RepeatMasker	DNA/hAT-Ac	24155955	24156096	1087	-	.	ID="RND-6_FAMILY-3370";Tend="1359";Tstart="1218";shortTE="F";uid="c57185a6-38a6-4bcc-b857-9e99957f9bcb"
scaffold_6	RepeatMasker	DNA/Ginger-1	19862208	19863073	1071	-	.	ID="rnd-6_family-10588";Tend="1475";Tstart="658";shortTE="F";uid="f051bf25-9682-4933-8d40-bc86f61f411c"
scaffold_6	RepeatMasker	Unknown	26706754	26706965	626	-	.	ID="RND-1_FAMILY-175";Tend="1159";Tstart="914";shortTE="F";uid="ea277e55-5a6b-4a79-96af-5c5ee6028a7b"
scaffold_6	RepeatMasker	DNA/Ginger-1	9236110	9237376	7078	-	.	ID="RND-6_FAMILY-2321";Tend="2158";Tstart="878";shortTE="F";uid="e17ef5de-b8a9-42da-ac6c-00264b741370"
scaffold_6	RepeatMasker	LTR/Gypsy	26283076	26283402	1107	-	.	ID="RND-6_FAMILY-523";Tend="1490";Tstart="1170";shortTE="F";uid="5c218f6d-cc65-4038-8653-bb0cb2a42a74"
scaffold_6	RepeatMasker	DNA/hAT-Tip100	10590693	10590939	1319	-	.	ID="RND-1_FAMILY-109";Tend="1174";Tstart="903";shortTE="F";uid="6c2c646f-3923-4dda-829b-d1ae09f3e10d"
scaffold_6	RepeatMasker	Unknown	11728962	11729436	2274	-	.	ID="RND-5_FAMILY-321";Tend="1368";Tstart="913";shortTE="F";uid="e1583865-1ee9-448b-b0d4-23f7bc26c2f2"
scaffold_6	RepeatMasker	Unknown	617533	618349	1157	-	.	ID="RND-6_FAMILY-7443";Tend="1926";Tstart="859";shortTE="F";uid="5d3d0b6c-eaf7-4723-a83a-76bf2efda518"
scaffold_6	RepeatMasker	DNA/hAT	25656162	25656541	445	-	.	ID="RND-5_FAMILY-1370";TEgroup="ctg_6%7CRND-5_FAMILY-1370%7C4";Tend="1580";Tstart="1013";shortTE="F";uid="80c779f0-53c5-40c3-a831-00f4e6009517"
scaffold_6	RepeatMasker	DNA/MULE-MuDR	1152580	1153179	3911	-	.	ID="RND-6_FAMILY-12454";Tend="1607";Tstart="970";shortTE="F";uid="be41faa9-407e-4ec3-8bab-84c6d738af61"
scaffold_6	RepeatMasker	DNA/MULE-NOF	15919945	15920503	772	-	.	ID="REHAVKUS1_AP";Tend="1294";Tstart="727";shortTE="F";uid="dc69d35c-e8b3-4e9f-aba5-57e466ffdef6"
scaffold_6	RepeatMasker	Unknown	23206390	23206539	890	-	.	ID="RND-6_FAMILY-12635";Tend="1026";Tstart="876";shortTE="F";uid="c11456c6-0c6f-400a-a93f-76eb7b286410"
scaffold_6	RepeatMasker	DNA/hAT-Tip100	17122232	17122546	893	-	.	ID="RND-1_FAMILY-110";Tend="1626";Tstart="1322";shortTE="F";uid="6c288c99-6b29-4c86-ad5a-2f78167a0105"
scaffold_6	RepeatMasker	Unknown	21259858	21260223	1843	-	.	ID="RND-6_FAMILY-5943";Tend="2116";Tstart="1714";shortTE="F";uid="6e5c1ded-7e95-4c59-983c-3ea5062eefb7"
scaffold_6	RepeatMasker	DNA/hAT-Ac	18995472	18995654	701	-	.	ID="dna8-91b_ap";Tend="860";Tstart="697";shortTE="F";uid="3150345f-653a-4c09-bd8a-9cb98b735a21"
scaffold_6	RepeatMasker	Unknown	4192482	4192668	1003	-	.	ID="RND-1_FAMILY-177";Tend="1246";Tstart="1062";shortTE="F";uid="6af3b702-db16-430c-8c08-8e3318038aa2"
scaffold_6	RepeatMasker	Unknown	18555314	18555716	508	-	.	ID="RND-5_FAMILY-1178";Tend="1911";Tstart="1538";shortTE="F";uid="efacafee-6ef6-48ee-8745-8ecfead404f2"
scaffold_6	RepeatMasker	DNA/MULE-NOF	25028311	25033316	42135	-	.	ID="RND-5_FAMILY-872";Tend="5049";Tstart="111";shortTE="F";uid="bab481b9-8beb-45bc-b5d2-f83a7f82e066"
scaffold_6	RepeatMasker	DNA/Ginger-1	22453342	22453735	2237	-	.	ID="RND-4_FAMILY-839";Tend="1299";Tstart="899";shortTE="F";uid="e3d984f7-ae11-4f81-a1ee-0a1e7c04159b"
scaffold_6	RepeatMasker	Unknown	28611468	28611592	534	-	.	ID="RND-6_FAMILY-2415";Tend="1155";Tstart="1033";shortTE="F";uid="9f6a44b7-ad2c-4c82-a845-f5a69db49f8c"
scaffold_6	RepeatMasker	DNA/Ginger-1	15157481	15157648	447	-	.	ID="RND-1_FAMILY-8";Tend="2059";Tstart="1889";shortTE="F";uid="155fcbf6-8868-4397-8458-65a476e6f98d"
scaffold_6	RepeatMasker	Unknown	18504831	18505015	1258	-	.	ID="RND-6_FAMILY-10104";Tend="1242";Tstart="1043";shortTE="F";uid="f1dff060-5a77-474f-9a98-32e507b522f6"
scaffold_6	RepeatMasker	DNA/Ginger-1	14883614	14883959	930	-	.	ID="GINGER1-2_AP";Tend="1303";Tstart="959";shortTE="F";uid="d466ab21-4e02-49e4-97c0-ea095e57555d"
scaffold_6	RepeatMasker	Unknown	18997222	18998144	2252	-	.	ID="RND-5_FAMILY-964";TEgroup="ctg_6%7CRND-5_FAMILY-964%7C2";Tend="1408";Tstart="324";shortTE="F";uid="36a22f4f-c5d1-4553-88c9-5fbda5ffe068"
scaffold_6	RepeatMasker	DNA/hAT-Tip100	29040865	29041044	422	-	.	ID="RND-1_FAMILY-457";Tend="2794";Tstart="2647";shortTE="F";uid="1d7a843a-1a43-4657-8ae0-af535667f9a0"
scaffold_6	RepeatMasker	Unknown	28170881	28171196	707	-	.	ID="RND-5_FAMILY-964";Tend="1427";Tstart="1085";shortTE="F";uid="8a77ae67-a435-470f-b053-3af645079b0e"
scaffold_6	RepeatMasker	DNA/Ginger-1	14339903	14340583	2871	-	.	ID="RND-1_FAMILY-8";Tend="1371";Tstart="685";shortTE="F";uid="7803194b-e824-4b6e-888d-610aced7f527"
scaffold_6	RepeatMasker	Unknown	9200191	9200570	2084	-	.	ID="RND-6_FAMILY-7832";Tend="1774";Tstart="1416";shortTE="F";uid="726fe442-d9ea-4725-9efd-d46599dc4534"
scaffold_6	RepeatMasker	DNA/Ginger-1	4373952	4374210	427	-	.	ID="RND-1_FAMILY-21";Tend="2130";Tstart="1858";shortTE="F";uid="6640eb50-1bda-4792-8378-3eb6e53d2142"
scaffold_6	RepeatMasker	DNA/TcMar-m44	27894682	27894812	437	-	.	ID="RND-1_FAMILY-369";Tend="1320";Tstart="1195";shortTE="F";uid="49b3e880-4253-4c9f-8d3d-1e4ad75903fc"
scaffold_6	RepeatMasker	Unknown	7650565	7651350	3593	-	.	ID="RND-6_FAMILY-7443";Tend="1688";Tstart="934";shortTE="F";uid="178e773b-dd6f-4bfc-9d61-515e950347c0"
scaffold_6	RepeatMasker	DNA/Merlin	18981869	18981975	669	-	.	ID="RND-1_FAMILY-25";Tend="1076";Tstart="966";shortTE="F";uid="257eedf0-898e-412c-8290-9da916696ca6"
scaffold_6	RepeatMasker	DNA/Academ-1	19880693	19880855	443	-	.	ID="ACADEM-8_LMI";Tend="2952";Tstart="2792";shortTE="F";uid="359e6cb0-4a8e-4813-89aa-7ccb2b472693"
scaffold_6	RepeatMasker	Unknown	12328090	12328777	783	-	.	ID="RND-5_FAMILY-1208";Tend="692";Tstart="70";shortTE="F";uid="aae72212-1b64-41b9-a3cf-c6864f3c9f47"
scaffold_6	RepeatMasker	Unknown	19336550	19336926	453	-	.	ID="RND-5_FAMILY-1259";TEgroup="ctg_6%7CRND-5_FAMILY-1259%7C5";Tend="564";Tstart="305";shortTE="T";uid="7c2d4b49-b44a-47c3-9ede-b8b8e497d0f3"
scaffold_6	RepeatMasker	DNA/Ginger-1	14346246	14347055	4359	-	.	ID="RND-5_FAMILY-679";Tend="1668";Tstart="842";shortTE="F";uid="4ea3ef0e-38af-4d92-9988-e878f3eca8c5"
scaffold_6	RepeatMasker	DNA	22306672	22306849	1047	-	.	ID="TTAA12_AP";Tend="179";Tstart="3";shortTE="F";uid="5af19536-be7f-4858-a315-e378d3928460"
scaffold_6	RepeatMasker	Unknown	15196942	15197070	477	-	.	ID="RND-4_FAMILY-991";Tend="1751";Tstart="1626";shortTE="F";uid="c02521e2-d9e7-45ec-a988-e2585b164ab8"
scaffold_6	RepeatMasker	Unknown	23626090	23626253	882	-	.	ID="RND-1_FAMILY-209";Tend="1190";Tstart="1013";shortTE="F";uid="7f3f8362-a378-45ec-85ee-628c52fd1462"
scaffold_6	RepeatMasker	Retroposon?	18227061	18227259	1302	-	.	ID="RND-1_FAMILY-4";Tend="1261";Tstart="732";shortTE="F";uid="0813bb1e-5b79-432e-87f4-d39118ce3289"
scaffold_6	RepeatMasker	DNA/hAT-Tip100	28352711	28353068	1921	-	.	ID="RND-1_FAMILY-148";Tend="1347";Tstart="999";shortTE="F";uid="2a2f6796-1f75-4a54-b3fb-c395fbf27923"
scaffold_6	RepeatMasker	DNA/hAT-Tip100	3509311	3509573	1924	-	.	ID="RND-1_FAMILY-91";Tend="1241";Tstart="980";shortTE="F";uid="784bfef2-54d8-4105-a8af-432ad332fd91"
scaffold_6	RepeatMasker	DNA/Ginger-1	6889761	6889929	666	-	.	ID="rnd-5_family-679";Tend="1093";Tstart="814";shortTE="F";uid="538deb9d-098c-47f4-990b-2eb567ccf6d6"
scaffold_6	RepeatMasker	Unknown	19748435	19748550	800	-	.	ID="RND-1_FAMILY-195";Tend="1204";Tstart="1082";shortTE="F";uid="96967cfd-d267-45cf-acd9-e6fc2da8e5c8"
scaffold_6	RepeatMasker	Unknown	18851116	18851765	1892	-	.	ID="RND-5_FAMILY-2184";Tend="1479";Tstart="813";shortTE="F";uid="233ff362-4d9b-415c-9a38-40196fe82059"
scaffold_6	RepeatMasker	LINE/R1	24599781	24600023	441	-	.	ID="R1-3_AP";Tend="5399";Tstart="5153";shortTE="F";uid="f40f5d1f-8f01-4476-9733-9c2c3e9f1c20"
scaffold_6	RepeatMasker	Unknown	21507144	21507662	2873	-	.	ID="RND-6_FAMILY-2377";Tend="1743";Tstart="1202";shortTE="F";uid="9edb3160-b5c1-4a17-b4d3-9904edd73c75"
scaffold_6	RepeatMasker	DNA/Ginger-1	28591715	28592012	692	-	.	ID="RND-5_FAMILY-222";Tend="1219";Tstart="917";shortTE="F";uid="45194fda-03c9-48ad-8da1-2025bcf99c65"
scaffold_6	RepeatMasker	Unknown	5855874	5856023	476	-	.	ID="RND-1_FAMILY-331";Tend="2728";Tstart="2596";shortTE="F";uid="02306e3c-a218-4559-8d7e-68de6993ca13"
scaffold_6	RepeatMasker	DNA/Kolobok-E	8436029	8436275	625	-	.	ID="KOLOBOKE-4_AP";Tend="3646";Tstart="3400";shortTE="F";uid="d62556b7-ee41-47ea-97ce-4c5f22453536"
scaffold_6	RepeatMasker	DNA	10855296	10855554	675	-	.	ID="RND-4_FAMILY-220";Tend="1377";Tstart="1122";shortTE="F";uid="5b5f5faa-cc0a-421e-88ef-db09bb8d1549"
scaffold_6	RepeatMasker	LINE/I	29600750	29601572	498	-	.	ID="RND-6_FAMILY-5409";Tend="3285";Tstart="2463";shortTE="F";uid="85311f2a-6999-460d-88dd-5029241ac949"
scaffold_6	RepeatMasker	DNA	13038210	13038538	2371	-	.	ID="RND-5_FAMILY-2501";Tend="1263";Tstart="958";shortTE="F";uid="01e848fc-9684-49e7-aceb-2879e211fe2b"
scaffold_6	RepeatMasker	DNA/Ginger-1	20034255	20034683	1836	-	.	ID="RND-5_FAMILY-679";Tend="1561";Tstart="1116";shortTE="F";uid="4e66d66c-173d-4841-9f3e-244cf01e05d6"
scaffold_6	RepeatMasker	DNA/hAT-Tip100	11468287	11468465	552	-	.	ID="RND-1_FAMILY-81";Tend="1156";Tstart="977";shortTE="F";uid="362b02ec-b3ae-4925-8d35-5747c21c2d5d"
scaffold_6	RepeatMasker	DNA/Kolobok-E	12929239	12929339	558	-	.	ID="RND-1_FAMILY-46";Tend="1513";Tstart="1415";shortTE="F";uid="079077e4-f68d-440d-9d32-4f59971d1714"
scaffold_6	RepeatMasker	Unknown	4884215	4884336	976	-	.	ID="RND-1_FAMILY-412";Tend="1828";Tstart="1706";shortTE="F";uid="df52b7b4-4d90-4375-90df-9b1dfe5f5b6e"
scaffold_6	RepeatMasker	Retroposon?	12706035	12706242	1414	-	.	ID="RND-3_FAMILY-175";Tend="2111";Tstart="1895";shortTE="F";uid="bb0b0b70-0d86-4c0a-8902-adf50df34302"
scaffold_6	RepeatMasker	Unknown	11585265	11585854	2853	-	.	ID="RND-1_FAMILY-260";Tend="1481";Tstart="937";shortTE="F";uid="f205a488-53c9-474c-be20-c5e0bc2b2dc4"
scaffold_6	RepeatMasker	DNA/hAT-Charlie	18144949	18145113	536	-	.	ID="RND-6_FAMILY-3050";Tend="1314";Tstart="1142";shortTE="F";uid="e2a3d384-f6b1-420d-b0c6-9aeb966f5f8f"
scaffold_6	RepeatMasker	LTR/Pao	6394805	6396642	14457	-	.	ID="RND-6_FAMILY-23021";Tend="1928";Tstart="111";shortTE="F";uid="66b90473-4791-428f-a6b8-155d767162ca"
scaffold_6	RepeatMasker	DNA	25790573	25790827	1375	-	.	ID="RND-6_FAMILY-756";Tend="1221";Tstart="947";shortTE="F";uid="4e1ed267-2ede-4518-8aa1-54a7f82bbb61"
scaffold_6	RepeatMasker	DNA/hAT-Tip100	15420159	15421257	4422	-	.	ID="RND-6_FAMILY-12059";Tend="1475";Tstart="456";shortTE="F";uid="aad9ba3e-c4cc-4ebe-9e20-edabeab78325"
scaffold_6	RepeatMasker	DNA/Ginger-1	27629284	27629656	1731	-	.	ID="RND-6_FAMILY-2321";Tend="1586";Tstart="1211";shortTE="F";uid="ee6b1b53-64b5-42ba-be66-40c2a0e1e550"
scaffold_6	RepeatMasker	DNA/hAT	23223446	23223640	940	-	.	ID="RND-1_FAMILY-26";Tend="1438";Tstart="446";shortTE="F";uid="b4884e57-78dc-4ef1-8644-fcaaaee7f19c"
scaffold_6	RepeatMasker	DNA/Ginger-1	2924130	2924654	1732	-	.	ID="RND-5_FAMILY-679";TEgroup="ctg_6%7CRND-5_FAMILY-679%7C4";Tend="2007";Tstart="1044";shortTE="F";uid="e720fe32-3106-4947-8cee-687bb4dc6c4d"
scaffold_6	RepeatMasker	DNA	23598419	23598830	2322	-	.	ID="RND-1_FAMILY-111";Tend="1426";Tstart="991";shortTE="F";uid="4d191fd4-d94d-4466-b73a-cad633c2247c"
scaffold_6	RepeatMasker	DNA/Ginger-1	8643188	8643704	871	-	.	ID="rnd-5_family-222";Tend="1356";Tstart="880";shortTE="F";uid="73de6735-4226-4bf8-b7e9-b42a1e1f77a4"
scaffold_6	RepeatMasker	DNA/hAT-Tip100	8965353	8965461	503	-	.	ID="DNA8-24_AP";Tend="738";Tstart="630";shortTE="F";uid="10ee8f5e-fc3d-4963-a8a4-0d5dec221e2c"
scaffold_6	RepeatMasker	DNA/CMC-Chapaev-3	15215034	15216597	2564	-	.	ID="enspm-1_lsal";Tend="2083";Tstart="296";shortTE="F";uid="12aa90ed-6604-4828-a86c-89495960dd61"
scaffold_6	RepeatMasker	Unknown	15555592	15556337	4274	-	.	ID="RND-1_FAMILY-300";Tend="1528";Tstart="891";shortTE="F";uid="8370f43f-d00b-4577-9cb2-d238b0a98b7f"
scaffold_6	RepeatMasker	DNA/hAT	26716036	26716430	2156	-	.	ID="RND-1_FAMILY-26";Tend="1964";Tstart="1550";shortTE="F";uid="1a576be5-cdfa-4729-bfca-fe158fbe888d"
scaffold_6	RepeatMasker	DNA/Kolobok-E	27216528	27216705	805	-	.	ID="RND-5_FAMILY-6983";Tend="737";Tstart="547";shortTE="F";uid="1723a85d-84a8-4603-b4bc-989950bd83df"
scaffold_6	RepeatMasker	DNA/hAT	22994128	22994457	2237	-	.	ID="RND-1_FAMILY-139";Tend="1232";Tstart="911";shortTE="F";uid="378225dd-147f-46c1-98b8-d7038565b6ca"
scaffold_6	RepeatMasker	DNA/Ginger-1	7353913	7354026	400	-	.	ID="RND-6_FAMILY-4811";Tend="1912";Tstart="1803";shortTE="F";uid="7afe6063-bc2a-4655-a187-a36038303c2b"
scaffold_6	RepeatMasker	DNA/Maverick	12353922	12354436	3815	-	.	ID="RND-6_FAMILY-79";Tend="6643";Tstart="6125";shortTE="F";uid="3df66cc1-f5dc-4caf-8cc1-4851b1b32da0"
scaffold_6	RepeatMasker	Retroposon?	10828113	10828588	2859	-	.	ID="RND-3_FAMILY-175";Tend="2194";Tstart="1037";shortTE="F";uid="2d7d9243-e25d-4529-89ef-a7cb274dbabf"
scaffold_6	RepeatMasker	DNA/Ginger-1	5919376	5919735	1644	-	.	ID="RND-1_FAMILY-9";Tend="1321";Tstart="948";shortTE="F";uid="0ced1844-22b6-4d4e-9cb1-918c27d72f2a"
scaffold_6	RepeatMasker	Unknown	11916482	11916747	531	-	.	ID="RND-6_FAMILY-6335";Tend="2502";Tstart="2253";shortTE="F";uid="a052f9bb-6a3b-4b5b-a1f6-6e3513dec94c"
scaffold_6	RepeatMasker	Unknown	27346394	27346729	2162	-	.	ID="RND-5_FAMILY-352";Tend="1262";Tstart="928";shortTE="F";uid="f5d2eff2-23ae-4e1c-8629-02e54ed8e7c0"
scaffold_6	RepeatMasker	DNA/Ginger-1	22414107	22414398	1382	-	.	ID="rnd-5_family-222";Tend="1456";Tstart="1217";shortTE="F";uid="5122e5be-2e7f-4eaf-b0af-8dba61d52366"
scaffold_6	RepeatMasker	DNA	13146834	13146947	440	-	.	ID="RND-1_FAMILY-84";Tend="3732";Tstart="3622";shortTE="F";uid="6e3267d7-e097-4ddb-9336-351699c58e21"
scaffold_6	RepeatMasker	DNA/hAT-Tip100	18047000	18047151	946	-	.	ID="RND-1_FAMILY-311";Tend="1239";Tstart="1089";shortTE="F";uid="6f44884e-8f29-492e-a0cb-a1c087bdecf8"
scaffold_6	RepeatMasker	DNA/hAT-Charlie	19074866	19075388	3143	-	.	ID="RND-6_FAMILY-217";Tend="1402";Tstart="876";shortTE="F";uid="720c131d-b576-4f28-a886-1aad211a67b0"
scaffold_6	RepeatMasker	DNA/Kolobok-E	26029633	26029771	591	-	.	ID="RND-5_FAMILY-6983";Tend="2635";Tstart="2489";shortTE="F";uid="d7f15e2d-740c-48e6-8598-f33d44103835"
scaffold_6	RepeatMasker	Unknown	4031039	4031244	971	-	.	ID="RND-1_FAMILY-175";Tend="1168";Tstart="942";shortTE="F";uid="c69096bd-b9e8-459a-8cb6-ab31505354a4"
scaffold_6	RepeatMasker	Unknown	18284211	18284381	1069	-	.	ID="RND-6_FAMILY-1618";Tend="1134";Tstart="969";shortTE="F";uid="0144fd23-7e03-43ff-9c4b-e82444ac09a0"
scaffold_6	RepeatMasker	Unknown	6708596	6708730	410	-	.	ID="RND-1_FAMILY-300";Tend="1524";Tstart="1275";shortTE="F";uid="d73bee62-e55a-4678-b430-7b4aa59d2e4d"
scaffold_6	RepeatMasker	DNA/hAT	21663207	21663930	3967	-	.	ID="RND-6_FAMILY-1361";Tend="1547";Tstart="872";shortTE="F";uid="cb19baea-ec50-4257-b1b8-6c56bda855d6"
scaffold_6	RepeatMasker	DNA	13743222	13743409	468	-	.	ID="DNA8-31_AP";Tend="190";Tstart="1";shortTE="F";uid="8df89b9d-4159-433e-bfd9-1f4587b84549"
scaffold_6	RepeatMasker	Unknown	15007230	15007330	648	-	.	ID="RND-6_FAMILY-2814";Tend="1187";Tstart="1090";shortTE="F";uid="27b1c4e3-00d8-4825-9c44-153e8a259445"
scaffold_6	RepeatMasker	Unknown	9782465	9782640	1210	-	.	ID="RND-5_FAMILY-7619";Tend="1451";Tstart="1273";shortTE="F";uid="f02404da-4ea0-4fe3-b6c5-1ae6227c6b06"
scaffold_6	RepeatMasker	Unknown	27745588	27746178	3688	-	.	ID="RND-5_FAMILY-188";Tend="1578";Tstart="1006";shortTE="F";uid="222e2883-9586-4d97-bd5e-503324a460fd"
scaffold_6	RepeatMasker	LINE/RTE-BovB	6854348	6854463	596	-	.	ID="RND-6_FAMILY-792";Tend="1401";Tstart="1286";shortTE="F";uid="655b7ce5-1160-43d1-83ba-63e04271fdb3"
scaffold_6	RepeatMasker	DNA/Ginger-1	21646992	21647344	1711	-	.	ID="RND-6_FAMILY-1075";Tend="1149";Tstart="823";shortTE="F";uid="7332b529-039b-4769-bcf0-9efc4409057f"
scaffold_6	RepeatMasker	DNA/MULE-NOF	24110315	24110653	1380	-	.	ID="RND-6_FAMILY-323";Tend="1175";Tstart="823";shortTE="F";uid="dde3dc01-092e-42b3-a980-6fb0a4f09382"
scaffold_6	RepeatMasker	DNA/hAT	19582842	19583750	2415	-	.	ID="RND-6_FAMILY-1361";TEgroup="ctg_6%7CRND-6_FAMILY-1361%7C6";Tend="2081";Tstart="886";shortTE="F";uid="4aa94ba7-cfb9-48a1-8615-b4e323c5f845"
scaffold_6	RepeatMasker	Unknown	20353393	20355263	16104	-	.	ID="RND-1_FAMILY-86";Tend="2752";Tstart="884";shortTE="F";uid="f03f51cd-7d54-478b-b58b-3864461402a7"
scaffold_6	RepeatMasker	Unknown	15953925	15954415	1612	-	.	ID="RND-1_FAMILY-171";Tend="1263";Tstart="743";shortTE="F";uid="4be2451a-0032-4e30-8300-f82f166e6d1b"
scaffold_6	RepeatMasker	Unknown	2551311	2551462	597	-	.	ID="RND-2_FAMILY-24";Tend="1104";Tstart="914";shortTE="F";uid="c8054904-5dd1-4472-94d5-a39fd08801c7"
scaffold_6	RepeatMasker	DNA/Ginger-1	1972407	1973241	2969	-	.	ID="RND-2_FAMILY-51";Tend="1669";Tstart="853";shortTE="F";uid="922cb6e5-e624-49be-a470-1ce6b973f99d"
scaffold_6	RepeatMasker	LINE/I-Jockey	6305983	6306244	1651	-	.	ID="RND-5_FAMILY-1608";Tend="2309";Tstart="2045";shortTE="F";uid="c91022e2-8622-4375-b411-33c479e874fa"
scaffold_6	RepeatMasker	DNA/Ginger-1	2441969	2442306	947	-	.	ID="rnd-5_family-679";Tend="1848";Tstart="1545";shortTE="F";uid="fc935a56-a68e-4832-91e4-823e414642cb"
scaffold_6	RepeatMasker	DNA	8863679	8864388	4226	-	.	ID="RND-5_FAMILY-2286";Tend="1624";Tstart="947";shortTE="F";uid="da0e236a-8e9e-4b52-9f7b-f27550e9c3a9"
scaffold_6	RepeatMasker	DNA/Ginger-1	20154307	20154603	604	-	.	ID="RND-1_FAMILY-9";TEgroup="ctg_6%7CRND-1_FAMILY-9%7C3";Tend="1538";Tstart="982";shortTE="F";uid="36905dff-d46d-4095-98ed-592f2ba4612a"
scaffold_6	RepeatMasker	Unknown	25001060	25001234	775	-	.	ID="RND-6_FAMILY-382";Tend="1172";Tstart="1017";shortTE="F";uid="b310039d-c4cb-4099-933b-1c8a47825424"
scaffold_6	RepeatMasker	DNA/TcMar-m44	27057398	27057768	919	-	.	ID="MARINER-1_AP";Tend="1783";Tstart="1411";shortTE="F";uid="991c90f8-6d6a-448f-b037-5885b15e1902"
scaffold_6	RepeatMasker	DNA/Ginger-1	20736916	20737060	682	-	.	ID="RND-5_FAMILY-222";Tend="1426";Tstart="1274";shortTE="F";uid="8fcbc011-b3d8-4f29-838d-a1c5d30cd107"
scaffold_6	RepeatMasker	DNA/Ginger-1	1928587	1929536	5625	-	.	ID="RND-6_FAMILY-1604";Tend="1897";Tstart="814";shortTE="F";uid="4cd8ba6e-f82c-41da-b545-52ff4aeb82c0"
scaffold_6	RepeatMasker	DNA/Ginger-1	5943359	5943643	922	-	.	ID="RND-4_FAMILY-652";Tend="1099";Tstart="801";shortTE="F";uid="07603a2e-4375-4f3d-848b-139a80c56be5"
scaffold_6	RepeatMasker	Unknown	3792778	3793153	1749	-	.	ID="RND-5_FAMILY-722";Tend="1815";Tstart="1445";shortTE="F";uid="689a741b-173b-4fb8-bd1c-629d41ba11ce"
scaffold_6	RepeatMasker	Unknown	4280647	4280976	494	-	.	ID="RND-4_FAMILY-183";Tend="1240";Tstart="882";shortTE="F";uid="0874b711-7fee-4cb8-81b5-f6314f79364f"
scaffold_6	RepeatMasker	DNA/hAT	24225653	24225809	672	-	.	ID="RND-5_FAMILY-1246";Tend="1062";Tstart="906";shortTE="F";uid="94c0d8de-181e-4d11-90e9-ba4e262c1ad4"
scaffold_6	RepeatMasker	DNA/P	24201081	24201363	2249	-	.	ID="RND-5_FAMILY-4022";Tend="4035";Tstart="3756";shortTE="F";uid="04f3548d-5bf2-4eb5-9820-42f6ed5f0bfd"
scaffold_6	RepeatMasker	DNA/Ginger-1	26298482	26299306	4848	-	.	ID="RND-4_FAMILY-839";Tend="1908";Tstart="1051";shortTE="F";uid="6c63b4c6-6c0a-4a61-8aa4-03d85a893764"
scaffold_6	RepeatMasker	DNA/Ginger-1	27598647	27599433	4289	-	.	ID="RND-6_FAMILY-8521";Tend="1532";Tstart="749";shortTE="F";uid="d569a0d6-a935-4526-9c92-9f285ac9fcd6"
scaffold_6	RepeatMasker	DNA/hAT	20507901	20508397	1645	-	.	ID="RND-5_FAMILY-2171";Tend="1386";Tstart="832";shortTE="F";uid="f2c35bb8-d63f-4891-b422-3455390b09f9"
scaffold_6	RepeatMasker	DNA	16111172	16111864	2002	-	.	ID="RND-6_FAMILY-5172";Tend="1656";Tstart="843";shortTE="F";uid="004211c0-d377-4ca2-8490-b2f310d0c8b5"
scaffold_6	RepeatMasker	Unknown	24453864	24454183	2192	-	.	ID="RND-1_FAMILY-146";Tend="1275";Tstart="957";shortTE="F";uid="316d3f4a-738e-46ef-8d52-fa236e27b61a"
scaffold_6	RepeatMasker	DNA/hAT	17606218	17606776	1754	-	.	ID="RND-6_FAMILY-1361";Tend="1961";Tstart="1458";shortTE="F";uid="e460d491-aa9b-48c2-95a2-ebeea34d776f"
scaffold_6	RepeatMasker	Unknown	22052861	22053114	434	-	.	ID="RND-5_FAMILY-2184";TEgroup="ctg_6%7CRND-5_FAMILY-2184%7C2";Tend="1296";Tstart="705";shortTE="T";uid="560e87a9-6542-421b-912c-c5c4f4e34e16"
scaffold_6	RepeatMasker	Unknown	19497514	19497669	564	-	.	ID="RND-6_FAMILY-488";Tend="411";Tstart="270";shortTE="F";uid="736e353d-559e-4b33-b2e2-6f0e19d00508"
scaffold_6	RepeatMasker	DNA/Ginger-1	9621635	9622048	1189	-	.	ID="rnd-5_family-222";Tend="1563";Tstart="1118";shortTE="F";uid="15031c75-f5d9-40fa-9e76-e699f3860aa6"
scaffold_6	RepeatMasker	DNA	19294964	19295130	1083	-	.	ID="RND-1_FAMILY-217";Tend="1295";Tstart="1133";shortTE="F";uid="6ffbbeeb-a779-4f3d-9c7a-44fbc9ccfeaf"
scaffold_6	RepeatMasker	Unknown	13714155	13714492	1973	-	.	ID="RND-1_FAMILY-326";Tend="920";Tstart="606";shortTE="F";uid="52d61781-c81c-4aa1-a060-03663b662563"
scaffold_6	RepeatMasker	DNA/hAT-Ac	11865912	11866565	4828	-	.	ID="RND-1_FAMILY-407";Tend="1564";Tstart="933";shortTE="F";uid="dff8640d-6ff8-4f3d-bc25-52bba6e06940"
scaffold_6	RepeatMasker	DNA	9860716	9861068	1712	-	.	ID="RND-1_FAMILY-102";Tend="1382";Tstart="985";shortTE="F";uid="f83cae06-c73f-4397-8496-ecdb636357e6"
scaffold_6	RepeatMasker	DNA/Ginger-1	11777072	11777305	1353	-	.	ID="rnd-5_family-222";Tend="1444";Tstart="1228";shortTE="F";uid="d3fefea0-2e5a-45dc-b90c-76c1cd4e7a95"
scaffold_6	RepeatMasker	Unknown	24399094	24399770	719	-	.	ID="RND-6_FAMILY-339";TEgroup="ctg_6%7CRND-6_FAMILY-339%7C10";Tend="1500";Tstart="202";shortTE="F";uid="f81f4210-93b3-4994-be2d-20be51140ce5"
scaffold_6	RepeatMasker	DNA/hAT-Tip100	22618659	22618924	1420	-	.	ID="RND-1_FAMILY-81";Tend="1245";Tstart="996";shortTE="F";uid="3eb209c5-5337-4d4a-95a0-6e2cf99c96cc"
scaffold_6	RepeatMasker	DNA/hAT-Tip100	1778981	1779340	1509	-	.	ID="RND-1_FAMILY-110";Tend="1334";Tstart="988";shortTE="F";uid="f99d87af-4ab5-4bbe-b8ab-6d091959557f"
scaffold_6	RepeatMasker	LTR/Copia	23170745	23171906	1032	-	.	ID="RND-1_FAMILY-159";Tend="2846";Tstart="1685";shortTE="F";uid="d9aed80a-ed10-4a81-9bb8-58e313bef78e"
scaffold_6	RepeatMasker	DNA/Ginger-2	12254672	12255438	563	-	.	ID="ginger2-1_lmi";Tend="2756";Tstart="2400";shortTE="F";uid="6b0d8fe4-882c-49a4-9aa4-700246ae4362"
scaffold_6	RepeatMasker	DNA	29147328	29147906	3291	-	.	ID="RND-1_FAMILY-84";Tend="2663";Tstart="2103";shortTE="F";uid="e14a83e6-1fe8-41d9-a7e0-874ffdbec945"
scaffold_6	RepeatMasker	DNA/hAT-hAT19	10912046	10912481	1390	-	.	ID="RND-5_FAMILY-1605";Tend="1402";Tstart="933";shortTE="F";uid="f4584899-c461-4e54-ba20-3d5c85971314"
scaffold_6	RepeatMasker	Retroposon?	27828944	27829386	4346	-	.	ID="RND-5_FAMILY-1752";Tend="2083";Tstart="803";shortTE="F";uid="d55902a0-0c4e-4438-986c-c1328c15d4a6"
scaffold_6	RepeatMasker	DNA/hAT	20168321	20168703	2683	-	.	ID="RND-6_FAMILY-1105";Tend="1358";Tstart="973";shortTE="F";uid="f8fb4710-e3cd-46db-969f-7994620bb9ae"
scaffold_6	RepeatMasker	Retroposon?	7223525	7223659	682	-	.	ID="RND-1_FAMILY-4";Tend="1080";Tstart="947";shortTE="F";uid="647673e8-dcb1-4c9f-8fee-3bd56d99c77a"
scaffold_6	RepeatMasker	DNA/hAT-Tip100	4441212	4441426	427	-	.	ID="RND-6_FAMILY-4179";Tend="2199";Tstart="1969";shortTE="F";uid="923a4a60-f25f-46f2-83b8-15c9d28ec5e4"
scaffold_6	RepeatMasker	DNA/Maverick	24421804	24422092	1465	-	.	ID="RND-6_FAMILY-6487";Tend="1702";Tstart="1413";shortTE="F";uid="9e3b501d-8258-4a54-a1b8-8cb34c322f42"
scaffold_6	RepeatMasker	Unknown	27737060	27737294	1736	-	.	ID="RND-1_FAMILY-330";Tend="1245";Tstart="997";shortTE="F";uid="db68a873-20e3-4215-9221-56e6b1e5d449"
scaffold_6	RepeatMasker	Unknown	13967032	13967407	1086	-	.	ID="RND-6_FAMILY-7443";Tend="1187";Tstart="795";shortTE="F";uid="65877324-7694-45e5-ada4-cc9f80c1c9ea"
scaffold_6	RepeatMasker	Unknown	15167702	15167862	566	-	.	ID="RND-6_FAMILY-2264";Tend="610";Tstart="440";shortTE="F";uid="f9af442e-9cad-43b2-95bd-a1081a711bab"
scaffold_6	RepeatMasker	Unknown	27174675	27175598	2549	-	.	ID="RND-1_FAMILY-510";TEgroup="ctg_6%7CRND-1_FAMILY-510%7C3";Tend="1520";Tstart="699";shortTE="F";uid="a4aa3357-e671-426f-8e82-0a4a9c6d7254"
scaffold_6	RepeatMasker	Unknown	8627970	8628336	545	-	.	ID="RND-6_FAMILY-7443";Tend="1201";Tstart="794";shortTE="F";uid="b048b731-0375-4c55-bb91-ec73f0d1434c"
scaffold_6	RepeatMasker	DNA/hAT-Tip100	9443047	9443257	928	-	.	ID="RND-1_FAMILY-321";Tend="2135";Tstart="1932";shortTE="F";uid="2182e718-5e02-4353-b255-548ba12fdced"
scaffold_6	RepeatMasker	DNA	13742121	13742267	408	-	.	ID="RND-6_FAMILY-2863";Tend="1933";Tstart="1778";shortTE="F";uid="4d0f1b2f-7ae9-4e99-becb-ba15923aea63"
scaffold_6	RepeatMasker	DNA/hAT	22162254	22162963	2692	-	.	ID="RND-6_FAMILY-1361";Tend="2571";Tstart="1784";shortTE="F";uid="b47a85b3-e707-4c02-b406-dda4fc6d1cc2"
scaffold_6	RepeatMasker	DNA/hAT-Ac	26480199	26480307	490	-	.	ID="RND-5_FAMILY-2723";Tend="1424";Tstart="1313";shortTE="F";uid="dfe08831-db54-46c6-9967-0264ba7c702a"
scaffold_6	RepeatMasker	DNA/Maverick	8836344	8836862	2327	-	.	ID="RND-6_FAMILY-6487";Tend="1878";Tstart="1350";shortTE="F";uid="6705a179-13a5-4ea1-b862-a6caaee04295"
scaffold_6	RepeatMasker	Unknown	73884	74064	794	-	.	ID="RND-6_FAMILY-12201";Tend="1447";Tstart="1266";shortTE="F";uid="47b0aa41-d069-4713-b346-1249d5c1f17e"
scaffold_6	RepeatMasker	DNA/hAT-Tip100	15773194	15773479	805	-	.	ID="RND-1_FAMILY-81";Tend="1261";Tstart="989";shortTE="F";uid="44a460d1-ad4c-414e-93f5-da317374b636"
scaffold_6	RepeatMasker	DNA/Kolobok-E	5036487	5036659	725	-	.	ID="RND-6_FAMILY-11275";Tend="352";Tstart="184";shortTE="F";uid="94e3841f-b192-49db-9ea1-b21110254dda"
scaffold_6	RepeatMasker	LINE/RTE-BovB	3663895	3664797	2430	-	.	ID="RND-6_FAMILY-792";Tend="1669";Tstart="827";shortTE="F";uid="abd26851-aae9-4d29-888e-0bef0990c105"
scaffold_6	RepeatMasker	DNA/MULE-MuDR	13428004	13428409	2199	-	.	ID="RND-5_FAMILY-3867";Tend="1352";Tstart="905";shortTE="F";uid="29305b16-7917-4d84-ba85-ff39741515d9"
scaffold_6	RepeatMasker	DNA/Ginger-1	18254956	18255292	1145	-	.	ID="RND-5_FAMILY-679";Tend="1393";Tstart="1056";shortTE="F";uid="d94dc9de-17d2-4ef1-9ddb-f768328a6224"
scaffold_6	RepeatMasker	DNA/TcMar-m44	27832142	27832311	621	-	.	ID="RND-1_FAMILY-369";Tend="1268";Tstart="1093";shortTE="F";uid="76cbf229-49cb-4318-a129-707da2cd1b62"
scaffold_6	RepeatMasker	Unknown	26113007	26113435	2408	-	.	ID="RND-5_FAMILY-1615";Tend="1388";Tstart="949";shortTE="F";uid="8f60d45d-4526-4906-b508-66489709037f"
scaffold_6	RepeatMasker	DNA/MULE-MuDR	28315055	28315296	1035	-	.	ID="RND-6_FAMILY-1000";Tend="1037";Tstart="764";shortTE="F";uid="7053535e-0747-46cc-9038-a22be9740713"
scaffold_6	RepeatMasker	DNA/Ginger-1	14660110	14660455	433	-	.	ID="rnd-1_family-8";Tend="2220";Tstart="1806";shortTE="F";uid="a4533e52-7be5-45fc-b995-778435ec8d09"
scaffold_6	RepeatMasker	DNA/hAT	15518089	15518213	541	-	.	ID="RND-1_FAMILY-7";Tend="2302";Tstart="2177";shortTE="F";uid="646847f5-6875-4f7a-bd1a-48df71ee9816"
scaffold_6	RepeatMasker	DNA/Ginger-1	10811072	10811394	466	-	.	ID="RND-6_FAMILY-1604";Tend="931";Tstart="605";shortTE="F";uid="e1dc8f8b-27e0-41bb-b16c-c923a7f022f7"
scaffold_6	RepeatMasker	Unknown	7541418	7541772	2807	-	.	ID="RND-5_FAMILY-4526";Tend="1312";Tstart="957";shortTE="F";uid="728fabd7-0eed-4d33-85f1-e21c023000a1"
scaffold_6	RepeatMasker	DNA/Ginger-1	15661823	15662429	2797	-	.	ID="RND-5_FAMILY-679";Tend="2238";Tstart="1260";shortTE="F";uid="b0f7f1c1-acdc-4fe1-b663-5d57ab6a2004"
scaffold_6	RepeatMasker	DNA/Kolobok-E	9121409	9121540	437	-	.	ID="RND-6_FAMILY-289";Tend="552";Tstart="440";shortTE="F";uid="60fad010-8b47-487c-828c-9c3de4ad0daf"
scaffold_6	RepeatMasker	Retroposon?	8560095	8560648	1617	-	.	ID="RND-1_FAMILY-4";Tend="1427";Tstart="869";shortTE="F";uid="56fd4473-a0e0-47bc-9272-10970f2e0234"
scaffold_6	RepeatMasker	DNA/hAT-Tip100	28939275	28939542	1485	-	.	ID="RND-6_FAMILY-7787";Tend="705";Tstart="426";shortTE="F";uid="83e30165-9a68-4a6f-b220-0e438ba31229"
scaffold_6	RepeatMasker	DNA/Merlin	17971393	17972153	2769	-	.	ID="RND-1_FAMILY-25";Tend="1773";Tstart="978";shortTE="F";uid="08831f7d-ac66-4a8e-bd2b-222b2721eccd"
scaffold_6	RepeatMasker	Unknown	25889944	25890256	1970	-	.	ID="RND-6_FAMILY-2399";Tend="1645";Tstart="1342";shortTE="F";uid="3520aaee-d212-4001-97f0-b25a1c25be67"
scaffold_6	RepeatMasker	DNA/hAT	14437122	14437534	2033	-	.	ID="RND-1_FAMILY-139";Tend="1278";Tstart="907";shortTE="F";uid="aa97adf6-5111-462b-b032-92deee323cea"
scaffold_6	RepeatMasker	DNA/Ginger-1	21194582	21194697	590	-	.	ID="RND-1_FAMILY-8";Tend="910";Tstart="791";shortTE="F";uid="85132b2a-5090-4abd-ac48-fc70e8aa8c13"
scaffold_6	RepeatMasker	DNA/Ginger-1	15619497	15619606	446	-	.	ID="RND-5_FAMILY-679";Tend="1884";Tstart="1764";shortTE="F";uid="911fc168-6728-44f1-b268-90c64121e0a8"
scaffold_6	RepeatMasker	DNA/Ginger-1	16370969	16371098	581	-	.	ID="RND-5_FAMILY-679";Tend="1654";Tstart="1531";shortTE="F";uid="8d8940b0-20a2-403e-8d90-965c78b65667"
scaffold_6	RepeatMasker	DNA/Kolobok-E	10829506	10829697	829	-	.	ID="RND-5_FAMILY-1059";Tend="1305";Tstart="1110";shortTE="F";uid="3c470b46-0952-4875-a5cc-c14417bde2ce"
scaffold_6	RepeatMasker	DNA/Ginger-1	2633573	2634316	4098	-	.	ID="RND-6_FAMILY-1075";Tend="2117";Tstart="1391";shortTE="F";uid="3b485a28-f1ba-4a0c-91b0-b131df50a68f"
scaffold_6	RepeatMasker	DNA/hAT-Tip100	14859393	14859771	1982	-	.	ID="RND-5_FAMILY-1744";Tend="1556";Tstart="1143";shortTE="F";uid="57cfd6e8-a2b0-42c3-858e-b03fb362db52"
scaffold_6	RepeatMasker	Unknown	21437577	21437807	401	-	.	ID="RND-5_FAMILY-2844";Tend="1377";Tstart="1144";shortTE="F";uid="f6be2dd1-bb6e-4773-8607-a2f96bd2c77a"
scaffold_6	RepeatMasker	LINE/CR1	28112212	28112313	500	-	.	ID="RND-5_FAMILY-59";Tend="1626";Tstart="1525";shortTE="F";uid="4736f060-9a4f-4dd6-bdb9-f203952eee8d"
scaffold_6	RepeatMasker	LTR/Gypsy	19470324	19470589	876	-	.	ID="GYPSY3-I_AP";Tend="3879";Tstart="3604";shortTE="F";uid="c0cf591e-cc6c-4c4b-911f-47eec0d92fd4"
scaffold_6	RepeatMasker	Unknown	25608023	25608407	936	-	.	ID="RND-6_FAMILY-3550";Tend="806";Tstart="429";shortTE="F";uid="645974e0-b6c3-40c5-b64c-123b2f13e11c"
scaffold_6	RepeatMasker	DNA/Ginger-1	26677291	26677474	1095	-	.	ID="RND-5_FAMILY-679";Tend="1386";Tstart="1204";shortTE="F";uid="e10575d1-54ca-4af8-9d7b-c3e74c49bdf6"
scaffold_6	RepeatMasker	Unknown	11094626	11095370	1991	-	.	ID="RND-1_FAMILY-437";Tend="1207";Tstart="482";shortTE="F";uid="0397ddb7-28a9-4397-8285-4434be68433f"
scaffold_6	RepeatMasker	Unknown	22473706	22474038	683	-	.	ID="RND-5_FAMILY-2844";Tend="1237";Tstart="915";shortTE="F";uid="08412e9c-9de5-46af-b356-17fc9fcc6bf2"
scaffold_6	RepeatMasker	Unknown	9592279	9592440	646	-	.	ID="RND-1_FAMILY-384";Tend="1140";Tstart="974";shortTE="F";uid="4d82e199-f9b1-4161-b8c6-e1e353ce76a6"
scaffold_6	RepeatMasker	Unknown	19228919	19229699	5521	-	.	ID="RND-5_FAMILY-1874";Tend="1622";Tstart="826";shortTE="F";uid="7f520e11-b5c3-4c13-a460-ba01ab22a636"
scaffold_6	RepeatMasker	LINE/CR1	13097098	13097485	2967	-	.	ID="RND-6_FAMILY-819";Tend="1951";Tstart="1567";shortTE="F";uid="eb1ad926-c669-4fb2-a6e1-f80bab4d0882"
scaffold_6	RepeatMasker	LINE/I	26392860	26393135	1533	-	.	ID="RND-6_FAMILY-1847";Tend="1290";Tstart="1025";shortTE="F";uid="00c8fbbe-039b-484b-b6b0-3e6005d394d3"
scaffold_6	RepeatMasker	Unknown	26474415	26474777	566	-	.	ID="RND-4_FAMILY-445";Tend="1344";Tstart="931";shortTE="F";uid="2f2bf464-542b-45b4-82b6-bab2d1f2f386"
scaffold_6	RepeatMasker	Unknown	22071740	22074693	13691	-	.	ID="RND-1_FAMILY-280";Tend="3759";Tstart="359";shortTE="F";uid="85bfd5b1-a9cf-4e9f-a373-0c6f3805f9f6"
scaffold_6	RepeatMasker	DNA/hAT-Ac	27076135	27076548	415	-	.	ID="RND-5_FAMILY-889";TEgroup="ctg_6%7CRND-5_FAMILY-889%7C1";Tend="1471";Tstart="1143";shortTE="T";uid="a368d7db-ac67-4871-b0a1-9d3d1d446095"
scaffold_6	RepeatMasker	DNA/Ginger-1	11142079	11142892	5407	-	.	ID="RND-1_FAMILY-21";Tend="2063";Tstart="1254";shortTE="F";uid="1c1bf560-9c48-4e74-aef5-320d58b37e79"
scaffold_6	RepeatMasker	Unknown	19256618	19257092	2030	-	.	ID="RND-5_FAMILY-243";Tend="1654";Tstart="1204";shortTE="F";uid="0d0243dd-1d75-4e1c-b82b-b98382ea16d6"
scaffold_6	RepeatMasker	DNA/hAT-Tip100	26631232	26631396	725	-	.	ID="RND-6_FAMILY-2";Tend="1438";Tstart="995";shortTE="F";uid="cd1a94f3-195f-42ba-81b6-65bc1e6ecf3b"
scaffold_6	RepeatMasker	DNA/Ginger-1	22871030	22871394	1309	-	.	ID="RND-1_FAMILY-8";Tend="2187";Tstart="1834";shortTE="F";uid="b46cffc0-73a1-4f9c-855d-4f7c650634e1"
scaffold_6	RepeatMasker	Unknown	21883260	21883480	1435	-	.	ID="RND-1_FAMILY-175";Tend="1170";Tstart="949";shortTE="F";uid="5f2abb06-00e1-4678-bd1f-92d8572c12c5"
scaffold_6	RepeatMasker	DNA	9622074	9622389	1296	-	.	ID="RND-4_FAMILY-271";Tend="928";Tstart="624";shortTE="F";uid="b1a22918-8692-4db6-b5a2-eccc36158d2a"
scaffold_6	RepeatMasker	DNA/Ginger-1	1429898	1430044	602	-	.	ID="RND-6_FAMILY-4968";Tend="1074";Tstart="924";shortTE="F";uid="8e6ebd49-5244-4d66-9862-bb553c7f3196"
scaffold_6	RepeatMasker	DNA	24359469	24359918	2448	-	.	ID="RND-1_FAMILY-111";Tend="1441";Tstart="981";shortTE="F";uid="e1ba60c1-bafe-4e73-99ad-fa577412a634"
scaffold_6	RepeatMasker	Unknown	11396303	11397461	5018	-	.	ID="RND-1_FAMILY-181";Tend="1624";Tstart="455";shortTE="F";uid="b5191c89-8f61-49b5-8c2f-5e5f8e6e20ec"
scaffold_6	RepeatMasker	DNA/Ginger-1	23070578	23070828	1382	-	.	ID="RND-5_FAMILY-679";Tend="2273";Tstart="2027";shortTE="F";uid="c10e9220-78a2-4ca7-a294-e330f130fbe3"
scaffold_6	RepeatMasker	DNA/hAT-Tip100	23249455	23249611	991	-	.	ID="RND-6_FAMILY-5487";Tend="1169";Tstart="972";shortTE="F";uid="6d9b6290-5cf3-44cc-8c13-d9da03e1c452"
scaffold_6	RepeatMasker	DNA/Ginger-1	25769212	25769936	4163	-	.	ID="RND-1_FAMILY-8";Tend="2031";Tstart="1299";shortTE="F";uid="4263daf3-bd78-48aa-aa87-ce1844e09225"
scaffold_6	RepeatMasker	Unknown	22985008	22985326	1103	-	.	ID="RND-5_FAMILY-3082";Tend="1817";Tstart="1497";shortTE="F";uid="a04d0e2c-1fb0-4593-9964-896476047f5e"
scaffold_6	RepeatMasker	Unknown	1179174	1179370	694	-	.	ID="RND-6_FAMILY-14172";Tend="1185";Tstart="941";shortTE="F";uid="bfea9926-b487-4386-81f1-0f6501b9cdb9"
scaffold_6	RepeatMasker	Unknown	17356429	17356613	458	-	.	ID="RND-6_FAMILY-1552";Tend="1352";Tstart="1186";shortTE="F";uid="ec989ffa-05cd-41b3-8d56-39ae3f7bf41c"
scaffold_6	RepeatMasker	LTR/Gypsy	25922352	25924266	9844	-	.	ID="RND-1_FAMILY-282";Tend="2514";Tstart="612";shortTE="F";uid="b20fbf6b-f2ab-4460-adf1-39e1cc61b14a"
scaffold_6	RepeatMasker	LINE/RTE-BovB	24347358	24347654	815	-	.	ID="RND-5_FAMILY-669";Tend="667";Tstart="355";shortTE="F";uid="9838d5d0-c5ef-4347-b8a6-a2a66c669bde"
scaffold_6	RepeatMasker	Unknown	16621116	16621420	2438	-	.	ID="RND-6_FAMILY-6952";Tend="1991";Tstart="1692";shortTE="F";uid="5f9ae3a0-7394-48c3-9de7-40b6f2cdaad6"
scaffold_6	RepeatMasker	DNA/MULE-MuDR	23145197	23145306	413	-	.	ID="RND-5_FAMILY-656";Tend="1792";Tstart="1687";shortTE="F";uid="fb7c759b-5b5b-4f77-817b-7f8cbb1f9d6e"
scaffold_6	RepeatMasker	DNA/hAT-Tip100	21611603	21611900	1370	-	.	ID="rnd-6_family-2951";Tend="1481";Tstart="1048";shortTE="F";uid="439483ef-045a-4541-aa31-6a7db5d943d9"
scaffold_6	RepeatMasker	DNA/hAT	22366988	22367276	1691	-	.	ID="RND-5_FAMILY-9190";Tend="1812";Tstart="1524";shortTE="F";uid="825756af-dcd3-4fd3-ac31-df782fc0eeb1"
scaffold_6	RepeatMasker	DNA	9765611	9765866	1592	-	.	ID="RND-1_FAMILY-217";Tend="1389";Tstart="1138";shortTE="F";uid="3bd9464e-77f0-448f-ae86-22563eed9376"
scaffold_6	RepeatMasker	DNA/Ginger-1	9589555	9589679	523	-	.	ID="RND-5_FAMILY-679";Tend="2238";Tstart="2118";shortTE="F";uid="d39ee9e0-b77d-4123-8cfe-230718554b94"
scaffold_6	RepeatMasker	DNA/Ginger-1	24122555	24123116	1504	-	.	ID="rnd-6_family-4968";Tend="1518";Tstart="900";shortTE="F";uid="e24c7e75-31e6-4f7a-a8f3-ab246fa33366"
scaffold_6	RepeatMasker	DNA/Kolobok-E	17699721	17700116	1052	-	.	ID="RND-1_FAMILY-46";Tend="3578";Tstart="3184";shortTE="F";uid="4979b8f6-863d-4e55-afcc-2caaa2a430c5"
scaffold_6	RepeatMasker	DNA/hAT	21353370	21353775	1900	-	.	ID="RND-1_FAMILY-26";Tend="2053";Tstart="1635";shortTE="F";uid="ab33e56b-0c54-461b-af02-f4e86f68d682"
scaffold_6	RepeatMasker	LTR/Gypsy	6267141	6267428	495	-	.	ID="RND-6_FAMILY-10677";Tend="2932";Tstart="2626";shortTE="F";uid="ab52f201-f822-4dca-8764-6d7072138e3d"
scaffold_6	RepeatMasker	DNA/hAT-Tip100	2793319	2793714	1197	-	.	ID="RND-1_FAMILY-110";Tend="2543";Tstart="2151";shortTE="F";uid="f7cfbd06-6337-4ac7-afb7-7fac7ccaaf5f"
scaffold_6	RepeatMasker	DNA/MULE-NOF	16135834	16136196	2206	-	.	ID="RND-5_FAMILY-872";Tend="4966";Tstart="4615";shortTE="F";uid="4efbdb37-927c-4169-afce-fe263fdf4635"
scaffold_6	RepeatMasker	DNA/hAT	5551329	5552529	7904	-	.	ID="RND-1_FAMILY-235";Tend="2471";Tstart="1234";shortTE="F";uid="b98cb16b-5653-407c-bb7f-9e22a54fe4ef"
scaffold_6	RepeatMasker	DNA/hAT	12167060	12167353	1027	-	.	ID="RND-1_FAMILY-26";Tend="1914";Tstart="1602";shortTE="F";uid="adeb10d3-bebc-4e0d-81c5-748fc0620aa9"
scaffold_6	RepeatMasker	DNA/Ginger-1	7748422	7748639	1409	-	.	ID="RND-6_FAMILY-2321";Tend="1366";Tstart="1149";shortTE="F";uid="270c1a0b-bfd8-4a55-8349-d4830c933a4a"
scaffold_6	RepeatMasker	LTR/Gypsy	23383984	23384186	717	-	.	ID="RND-6_FAMILY-1737";Tend="2689";Tstart="2493";shortTE="F";uid="06b4784f-b4af-4afe-8f50-249db87ab172"
scaffold_6	RepeatMasker	Unknown	20311283	20312042	2520	-	.	ID="RND-5_FAMILY-6052";Tend="1710";Tstart="1043";shortTE="F";uid="bc49bb10-372e-40ca-bf07-feb330c53cf7"
scaffold_6	RepeatMasker	DNA/Maverick	11314049	11314228	514	-	.	ID="RND-6_FAMILY-2688";Tend="196";Tstart="17";shortTE="F";uid="bfb30346-de53-4d60-96f8-f1e38e8db7c0"
scaffold_6	RepeatMasker	DNA/hAT-Ac	15452871	15452988	613	-	.	ID="RND-5_FAMILY-2723";Tend="1285";Tstart="1146";shortTE="F";uid="ab3948bb-60d9-4e3d-aa85-914bbadd98e1"
scaffold_6	RepeatMasker	DNA/hAT	3651720	3652731	2333	-	.	ID="RND-1_FAMILY-26";Tend="1957";Tstart="838";shortTE="F";uid="206d442e-6433-4882-a021-47d07df68fb8"
scaffold_6	RepeatMasker	Unknown	4845867	4846638	5580	-	.	ID="RND-6_FAMILY-4588";Tend="1771";Tstart="950";shortTE="F";uid="6e5c7ae5-1969-40c0-b3a2-7e7d0be36227"
scaffold_6	RepeatMasker	DNA/hAT	18845444	18846172	2907	-	.	ID="RND-1_FAMILY-26";Tend="1955";Tstart="1200";shortTE="F";uid="3302e26a-3840-48c9-b048-ac76929f59ac"
scaffold_6	RepeatMasker	DNA/PiggyBac	28213098	28213605	1883	-	.	ID="RND-1_FAMILY-264";Tend="1512";Tstart="1015";shortTE="F";uid="916a9a37-20cc-46c8-a48a-f21b2df20949"
scaffold_6	RepeatMasker	DNA/hAT-hAT19	8694968	8696373	3010	-	.	ID="RND-5_FAMILY-2140";Tend="1552";Tstart="166";shortTE="F";uid="d4aef5e8-711d-44db-919f-f41de5e33fdf"
scaffold_6	RepeatMasker	DNA/hAT	21760488	21760666	907	-	.	ID="RND-5_FAMILY-1246";Tend="1191";Tstart="1001";shortTE="F";uid="eb33cead-954d-48bd-8440-260921704172"
scaffold_6	RepeatMasker	Unknown	11862148	11865480	25767	-	.	ID="RND-1_FAMILY-112";Tend="3814";Tstart="570";shortTE="F";uid="9601b1fa-d8ab-4bbd-9124-b3979ed0af47"
scaffold_6	RepeatMasker	DNA/Merlin	2412852	2413687	5226	-	.	ID="RND-1_FAMILY-25";Tend="1820";Tstart="991";shortTE="F";uid="74c4155c-8ab8-4370-8425-8d762fed516f"
scaffold_6	RepeatMasker	Unknown	16179658	16179986	1637	-	.	ID="RND-5_FAMILY-2310";Tend="1324";Tstart="1007";shortTE="F";uid="a5a0620c-65ef-4fe7-9412-c85faa3e04e8"
scaffold_6	RepeatMasker	DNA/Ginger-1	16074968	16075220	825	-	.	ID="RND-6_FAMILY-8521";Tend="974";Tstart="722";shortTE="F";uid="289d9469-ea1d-46e1-93a7-e727efad583f"
scaffold_6	RepeatMasker	Unknown	27171689	27172259	1183	-	.	ID="RND-5_FAMILY-3082";Tend="1234";Tstart="655";shortTE="F";uid="dbde1486-2bcc-43d2-88e2-beb89966a137"
scaffold_6	RepeatMasker	DNA/Sola-1	29516041	29516698	475	-	.	ID="sola1-4_ap";Tend="2347";Tstart="1136";shortTE="F";uid="93b0e2cb-bdd4-4d4f-a465-ed9583a0b3cc"
scaffold_6	RepeatMasker	Retroposon?	3221594	3221826	767	-	.	ID="RND-6_FAMILY-10110";Tend="1615";Tstart="1389";shortTE="F";uid="76671e46-d485-45dd-b8f1-e9e1b6e02b31"
scaffold_6	RepeatMasker	Unknown	13717689	13717954	557	-	.	ID="RND-6_FAMILY-9000";Tend="4323";Tstart="4067";shortTE="F";uid="8eb072f5-cc0d-4b42-bac5-9925668e73ed"
scaffold_6	RepeatMasker	DNA/Ginger-1	1395978	1396180	1119	-	.	ID="RND-5_FAMILY-222";Tend="1097";Tstart="893";shortTE="F";uid="eecfcd32-89d9-4ebb-83de-1a56b1e8345b"
scaffold_6	RepeatMasker	LTR/Copia	9513969	9514085	796	-	.	ID="RND-5_FAMILY-1801";Tend="336";Tstart="220";shortTE="F";uid="0d938345-4b33-4fe7-aa6b-5ee58357cf19"
scaffold_6	RepeatMasker	DNA/hAT	6424278	6424500	1270	-	.	ID="RND-1_FAMILY-7";Tend="2084";Tstart="1845";shortTE="F";uid="3a63f94a-6ca8-4a5d-a7ee-1ca5e0475bc1"
scaffold_6	RepeatMasker	Retroposon?	9775419	9777037	5476	-	.	ID="RND-5_FAMILY-1752";Tend="2088";Tstart="811";shortTE="F";uid="01e3b56b-fdc9-4fcd-91a6-72887871ae52"
scaffold_6	RepeatMasker	Unknown	13633087	13633277	409	-	.	ID="RND-6_FAMILY-4800";Tend="1517";Tstart="1318";shortTE="F";uid="c4043e60-56b5-47d7-9055-bbd98063f6c1"
scaffold_6	RepeatMasker	Unknown	10510106	10510350	930	-	.	ID="RND-6_FAMILY-19379";Tend="1853";Tstart="1609";shortTE="F";uid="bf0b0c5f-6584-49f3-b16a-96d22050b35d"
scaffold_6	RepeatMasker	DNA/Ginger-1	2492928	2493055	678	-	.	ID="RND-5_FAMILY-679";Tend="1099";Tstart="970";shortTE="F";uid="ffac0f9c-848f-4a26-be5f-3ac07117fee7"
scaffold_6	RepeatMasker	Unknown	442867	443131	1179	-	.	ID="RND-6_FAMILY-3253";Tend="1121";Tstart="862";shortTE="F";uid="72c2ef0b-5207-4073-9397-cd0d1e926eed"
scaffold_6	RepeatMasker	DNA	24780237	24780352	445	-	.	ID="RND-5_FAMILY-2501";Tend="1255";Tstart="1134";shortTE="F";uid="a28da13b-0def-4a5a-9ff4-73d3ce5e8d07"
scaffold_6	RepeatMasker	DNA/P	24717879	24718528	446	-	.	ID="RND-6_FAMILY-284";Tend="2311";Tstart="1690";shortTE="F";uid="88ff4693-f55b-4362-a4ae-dc0b3bc9bf2e"
scaffold_6	RepeatMasker	DNA/Ginger-1	24128455	24128725	1374	-	.	ID="RND-5_FAMILY-679";Tend="2237";Tstart="1969";shortTE="F";uid="4ebabaa7-1015-47e4-8cdb-dd396434a396"
scaffold_6	RepeatMasker	Unknown	12949979	12950501	935	-	.	ID="RND-5_FAMILY-2184";TEgroup="ctg_6%7CRND-5_FAMILY-2184%7C1";Tend="1466";Tstart="844";shortTE="F";uid="92d15414-21d2-4756-adf6-936bac7db462"
scaffold_6	RepeatMasker	DNA/hAT-Tip100	20470943	20472695	12861	-	.	ID="RND-1_FAMILY-273";Tend="2040";Tstart="232";shortTE="F";uid="0149d7e9-c2a2-40fc-8da4-ffb3d4078958"
scaffold_6	RepeatMasker	Unknown	5010909	5012024	6795	-	.	ID="RND-1_FAMILY-224";Tend="2015";Tstart="864";shortTE="F";uid="b1a6ae6c-f1f5-4db4-afbe-7e5b5dde8199"
scaffold_6	RepeatMasker	Unknown	24937245	24937363	664	-	.	ID="RND-4_FAMILY-214";Tend="1534";Tstart="1421";shortTE="F";uid="9c1c9f4f-56b4-4aeb-af47-ee4d60b52091"
scaffold_6	RepeatMasker	Unknown	11561254	11561669	739	-	.	ID="RND-1_FAMILY-260";TEgroup="ctg_6%7CRND-1_FAMILY-260%7C6";Tend="1852";Tstart="918";shortTE="F";uid="be8a3bd7-1928-4fad-9948-43e62f816643"
scaffold_6	RepeatMasker	DNA/Ginger-1	18308176	18309281	3239	-	.	ID="RND-6_FAMILY-2321";Tend="1955";Tstart="890";shortTE="F";uid="a0ca38da-955a-49fd-85d8-555e1a4d2b27"
scaffold_6	RepeatMasker	DNA/hAT-hAT19	11428609	11428805	1263	-	.	ID="DNA8-98_AP";Tend="196";Tstart="1";shortTE="F";uid="890f05ac-cd0d-42ed-ac76-a3a1445444de"
scaffold_6	RepeatMasker	DNA/Ginger-1	2874336	2874779	1981	-	.	ID="RND-6_FAMILY-4968";Tend="1495";Tstart="985";shortTE="F";uid="8c6a2c75-1b6c-46c6-97f1-9dc3f496e532"
scaffold_6	RepeatMasker	LINE/RTE-BovB	28269058	28269346	618	-	.	ID="RND-6_FAMILY-2470";Tend="1506";Tstart="1207";shortTE="F";uid="3a9fe5ba-add5-4988-a4a2-f34723785175"
scaffold_6	RepeatMasker	DNA/hAT-Tip100	2889625	2890411	478	-	.	ID="RND-1_FAMILY-110";TEgroup="ctg_6%7CRND-1_FAMILY-110%7C1";Tend="1963";Tstart="1012";shortTE="F";uid="13ffc45d-f49f-4527-87a2-2a3847d4e64b"
scaffold_6	RepeatMasker	Unknown	6905471	6906119	3891	-	.	ID="RND-1_FAMILY-251";Tend="1622";Tstart="951";shortTE="F";uid="bf3caa0e-51d1-4513-a541-3727460ab10c"
scaffold_6	RepeatMasker	LINE/I	5851842	5852291	3024	-	.	ID="RND-6_FAMILY-13927";Tend="4580";Tstart="4131";shortTE="F";uid="0feeff08-1483-44d5-8942-68469d936d8c"
scaffold_6	RepeatMasker	DNA/hAT-Tip100	8716014	8716263	904	-	.	ID="RND-6_FAMILY-4630";Tend="1228";Tstart="1005";shortTE="F";uid="6da213d3-c8ee-4548-940e-9a2ea01cef87"
scaffold_6	RepeatMasker	DNA/Kolobok-E	20927776	20927980	675	-	.	ID="RND-5_FAMILY-6983";Tend="2769";Tstart="2551";shortTE="F";uid="41130410-7c40-45da-9f88-4a33ab929922"
scaffold_6	RepeatMasker	DNA/Ginger-1	11380577	11380868	1965	-	.	ID="RND-4_FAMILY-652";Tend="1180";Tstart="891";shortTE="F";uid="2d4a554a-a09a-4868-916b-ae294249c51f"
scaffold_6	RepeatMasker	Retroposon?	18041436	18041859	1805	-	.	ID="RND-1_FAMILY-4";Tend="1570";Tstart="1134";shortTE="F";uid="9c8d0fea-e943-47d0-8b91-1aee2b536ea5"
scaffold_6	RepeatMasker	LINE/RTE-BovB	6337066	6337343	1101	-	.	ID="RND-6_FAMILY-792";Tend="1445";Tstart="1146";shortTE="F";uid="0443fb15-e48b-4b99-b618-701c0a564f62"
scaffold_6	RepeatMasker	Unknown	18090013	18090187	1022	-	.	ID="RND-1_FAMILY-211";Tend="432";Tstart="253";shortTE="F";uid="70b9881d-cdec-49fe-8f76-77fff8448d28"
scaffold_6	RepeatMasker	DNA/hAT-Tip100	9645453	9646654	7106	-	.	ID="RND-5_FAMILY-794";Tend="1752";Tstart="607";shortTE="F";uid="7c822535-386a-4958-813a-b825a0f80f95"
scaffold_6	RepeatMasker	DNA/Ginger-1	21600960	21601325	978	-	.	ID="RND-5_FAMILY-222";Tend="1346";Tstart="971";shortTE="F";uid="37255112-07d5-415f-a330-d05dd3b7d91f"
scaffold_6	RepeatMasker	DNA/Ginger-1	11224880	11225415	2870	-	.	ID="RND-6_FAMILY-4968";Tend="1488";Tstart="948";shortTE="F";uid="29942ada-5efe-4ceb-9a2d-acb01433c8f4"
scaffold_6	RepeatMasker	Unknown	2082912	2083210	1298	-	.	ID="RND-5_FAMILY-3914";Tend="1323";Tstart="957";shortTE="F";uid="f1e081b1-e05d-4f87-8ec6-a8bce74e04a6"
scaffold_6	RepeatMasker	Unknown	6700271	6700631	1490	-	.	ID="RND-1_FAMILY-177";Tend="1225";Tstart="909";shortTE="F";uid="2e151529-c8ca-4d02-975f-d1de09cead97"
scaffold_6	RepeatMasker	DNA/Ginger-1	16897391	16897948	1662	-	.	ID="rnd-4_family-839";Tend="1378";Tstart="792";shortTE="F";uid="82472e18-7dd8-4a3f-82f3-cf03ec498258"
scaffold_6	RepeatMasker	DNA/Ginger-1	3464308	3464736	1928	-	.	ID="RND-1_FAMILY-8";Tend="2287";Tstart="1869";shortTE="F";uid="f11e608d-f5b2-45e3-a649-6001207548b8"
scaffold_6	RepeatMasker	DNA/hAT-Tip100	15610514	15611094	3566	-	.	ID="RND-1_FAMILY-234";Tend="1522";Tstart="930";shortTE="F";uid="7d910a10-2631-42e1-b08f-66be01d4fc7f"
scaffold_6	RepeatMasker	DNA/hAT-Tip100	20706727	20707206	3029	-	.	ID="RND-1_FAMILY-234";Tend="1449";Tstart="941";shortTE="F";uid="240cbba3-6327-4454-a40f-d96087fcc153"
scaffold_6	RepeatMasker	DNA/Maverick	29571164	29571269	477	-	.	ID="RND-6_FAMILY-1660";Tend="5087";Tstart="4984";shortTE="F";uid="40a0d044-e207-47da-833d-1d268c17f3c4"
scaffold_6	RepeatMasker	DNA/hAT	21544548	21545655	4628	-	.	ID="RND-1_FAMILY-26";Tend="1936";Tstart="835";shortTE="F";uid="de5681a0-99d9-48b1-9977-eb543225ba90"
scaffold_6	RepeatMasker	LINE/RTE-BovB	18202102	18202421	1696	-	.	ID="RND-6_FAMILY-792";Tend="1311";Tstart="981";shortTE="F";uid="c02db797-4992-4016-a1ab-9edb35ec5863"
scaffold_6	RepeatMasker	DNA/Kolobok-E	12616588	12616859	721	-	.	ID="RND-6_FAMILY-4237";Tend="1154";Tstart="869";shortTE="F";uid="6ac1d42f-b2e4-4afd-a7c8-e0bf6a0ad06a"
scaffold_6	RepeatMasker	Unknown	17155975	17156162	410	-	.	ID="RND-6_FAMILY-10104";Tend="921";Tstart="754";shortTE="F";uid="7ee7c80f-a312-4c45-b139-d6f157d6255c"
scaffold_6	RepeatMasker	DNA	25338772	25340008	8855	-	.	ID="RND-6_FAMILY-2028";Tend="1676";Tstart="440";shortTE="F";uid="c478c958-08f7-4b40-a748-9ce4d2ae58bf"
scaffold_6	RepeatMasker	DNA/Ginger-1	7925251	7925992	4533	-	.	ID="rnd-4_family-652";Tend="2179";Tstart="1436";shortTE="F";uid="e1c4e878-25d4-48a3-b829-8af8602b3261"
scaffold_6	RepeatMasker	Unknown	26455235	26455451	1085	-	.	ID="RND-1_FAMILY-328";Tend="1152";Tstart="935";shortTE="F";uid="d4cb83a6-43a4-43e4-93f5-ead8be435d53"
scaffold_6	RepeatMasker	DNA/hAT-Tip100	9905771	9906036	853	-	.	ID="RND-1_FAMILY-91";Tend="1257";Tstart="980";shortTE="F";uid="f925cf0f-08c2-4762-9ca9-064081bae92b"
scaffold_6	RepeatMasker	LINE/RTE-BovB	26242918	26243454	645	-	.	ID="RTE-63_LMI";Tend="1190";Tstart="274";shortTE="F";uid="25deefe0-0f59-4023-ac2f-50a1e52e68be"
scaffold_6	RepeatMasker	Unknown	23019278	23019613	2468	-	.	ID="RND-1_FAMILY-420";Tend="1653";Tstart="1325";shortTE="F";uid="39661e6c-0acc-4e8e-b00e-f2d3ac7dc566"
scaffold_6	RepeatMasker	DNA/Kolobok-E	21719520	21719663	719	-	.	ID="RND-1_FAMILY-233";Tend="1393";Tstart="1234";shortTE="F";uid="695fc25c-1828-4fe3-b50b-837e69ac952d"
scaffold_6	RepeatMasker	DNA/Maverick	16573012	16573282	714	-	.	ID="RND-6_FAMILY-4228";Tend="1515";Tstart="1243";shortTE="F";uid="2419c3df-6666-47d8-a367-b40a01a728e3"
scaffold_6	RepeatMasker	DNA/Ginger-1	9030104	9030336	644	-	.	ID="RND-6_FAMILY-10588";Tend="1272";Tstart="1045";shortTE="F";uid="00c72980-7c63-4d46-9779-27236709d65b"
scaffold_6	RepeatMasker	DNA/hAT-hAT19	21579937	21580410	2246	-	.	ID="RND-5_FAMILY-1605";Tend="1588";Tstart="1063";shortTE="F";uid="4f416f2c-ae40-4114-93cc-313c0e8b0709"
scaffold_6	RepeatMasker	DNA/hAT-Tip100	26011297	26011501	893	-	.	ID="RND-6_FAMILY-2";Tend="1362";Tstart="1155";shortTE="F";uid="b3c52170-e284-4073-ad03-ad89730d3a12"
scaffold_6	RepeatMasker	DNA/hAT-Ac	8110177	8110622	1178	-	.	ID="RND-5_FAMILY-1356";Tend="1228";Tstart="818";shortTE="F";uid="b47ccd18-b554-4d1f-bfe1-0abb43ed44ec"
scaffold_6	RepeatMasker	DNA/hAT	18810634	18811010	615	-	.	ID="RND-1_FAMILY-170";Tend="3922";Tstart="3581";shortTE="F";uid="8ed5c837-bbb8-47fe-879e-63c41f5a050b"
scaffold_6	RepeatMasker	Retroposon?	9588028	9588583	3969	-	.	ID="RND-1_FAMILY-4";Tend="1493";Tstart="942";shortTE="F";uid="72deb303-7169-47b7-80de-dc1f4b26f3ce"
scaffold_6	RepeatMasker	DNA/hAT-Tip100	19057399	19057834	854	-	.	ID="DNA8-81_AP";Tend="678";Tstart="211";shortTE="F";uid="fbe457ae-dab8-4ed1-a6bb-0372751f76ac"
scaffold_6	RepeatMasker	Unknown	9004056	9004927	6040	-	.	ID="RND-5_FAMILY-2268";Tend="1989";Tstart="1065";shortTE="F";uid="a83d8dd1-7e45-46f9-a5c8-1f60bfbe761d"
scaffold_6	RepeatMasker	DNA/Ginger-1	4919091	4919253	876	-	.	ID="RND-6_FAMILY-2321";Tend="1521";Tstart="1344";shortTE="F";uid="f20888b4-3134-49f4-8ddb-dcfee384f691"
scaffold_6	RepeatMasker	DNA/Kolobok-E	22318797	22319004	1024	-	.	ID="RND-6_FAMILY-4237";Tend="1070";Tstart="869";shortTE="F";uid="3f5fe4be-f2a0-4d9e-a75a-7fadada2867b"
scaffold_6	RepeatMasker	LTR/Gypsy	16724988	16725274	739	-	.	ID="GYPSY2-I_AP";Tend="4405";Tstart="4108";shortTE="F";uid="3b261175-a53a-4b20-99de-14f3eb4e8ddf"
scaffold_6	RepeatMasker	DNA/Ginger-1	26608259	26608691	4234	-	.	ID="RND-6_FAMILY-4811";Tend="1911";Tstart="831";shortTE="F";uid="9e70be33-4d93-4e34-a6bd-057ebfaef0d8"
scaffold_6	RepeatMasker	DNA/TcMar-m44	9373658	9373772	548	-	.	ID="RND-1_FAMILY-369";Tend="1270";Tstart="1135";shortTE="F";uid="cd16a9ee-c133-42e9-8eac-26bb4138fc21"
scaffold_6	RepeatMasker	DNA/Ginger-1	16999996	17000150	1294	-	.	ID="RND-6_FAMILY-8373";Tend="1723";Tstart="1292";shortTE="F";uid="4c5a88cd-eeea-4cec-9bf6-2be42c3e6222"
scaffold_6	RepeatMasker	DNA/MULE-MuDR	7833600	7833862	1671	-	.	ID="RND-6_FAMILY-1823";Tend="1459";Tstart="1204";shortTE="F";uid="433d5d27-0b79-4f87-b6fd-5e677ca2cc20"
scaffold_6	RepeatMasker	DNA/hAT-hATm	19114198	19116560	8465	-	.	ID="hat-6_ap";Tend="2955";Tstart="614";shortTE="F";uid="c17d67a2-323f-4545-8184-560cbb7bb66a"
scaffold_6	RepeatMasker	DNA/Maverick	22910866	22912519	7763	-	.	ID="rnd-5_family-805";Tend="2072";Tstart="296";shortTE="F";uid="902852f6-333b-4f60-ba06-b59b365e20cb"
scaffold_6	RepeatMasker	Unknown	21842160	21842302	640	-	.	ID="RND-1_FAMILY-251";Tend="1188";Tstart="1053";shortTE="F";uid="213079ad-ecc0-4f88-8cc0-2a6e49489c58"
scaffold_6	RepeatMasker	DNA/Ginger-1	13684999	13685320	1395	-	.	ID="RND-1_FAMILY-8";Tend="2237";Tstart="1923";shortTE="F";uid="f4adb82e-8203-4a66-b582-b9a931db3d4c"
scaffold_6	RepeatMasker	Unknown	11373219	11373496	7484	-	.	ID="RND-1_FAMILY-112";Tend="3743";Tstart="2300";shortTE="F";uid="62f40132-2a19-41ee-ae10-1d06c805cef0"
scaffold_6	RepeatMasker	DNA/Ginger-1	14209876	14210349	1523	-	.	ID="RND-5_FAMILY-222";Tend="1398";Tstart="913";shortTE="F";uid="58640fc7-bc86-4108-979e-d7a2ad17e38e"
scaffold_6	RepeatMasker	LINE/CR1	1957344	1957492	545	-	.	ID="RND-6_FAMILY-6759";Tend="1009";Tstart="857";shortTE="F";uid="537d27b4-a535-425a-8438-7781481161c2"
scaffold_6	RepeatMasker	Unknown	1888663	1888955	1277	-	.	ID="RND-6_FAMILY-5758";Tend="924";Tstart="633";shortTE="F";uid="a4b00ef8-06f8-4a95-85b5-e1a3ceaa2405"
scaffold_6	RepeatMasker	Unknown	16658462	16658738	787	-	.	ID="RND-1_FAMILY-86";Tend="2343";Tstart="2066";shortTE="F";uid="2c2f7dd6-9319-4687-9ae2-e3de73f90f9c"
scaffold_6	RepeatMasker	DNA/Ginger-1	18148287	18148549	1222	-	.	ID="RND-5_FAMILY-679";Tend="1208";Tstart="950";shortTE="F";uid="ea3a9f9c-e12a-44d6-9b0c-864b458aa0bd"
scaffold_6	RepeatMasker	DNA/Ginger-1	11651226	11651831	3997	-	.	ID="RND-5_FAMILY-679";Tend="1661";Tstart="1046";shortTE="F";uid="d7768840-b668-4dee-b12f-27377a07c904"
scaffold_6	RepeatMasker	DNA/hAT-Tip100	3171513	3171967	2823	-	.	ID="RND-1_FAMILY-148";Tend="1354";Tstart="911";shortTE="F";uid="88e50386-89a6-45e2-aebd-969826dfaa22"
scaffold_6	RepeatMasker	DNA/hAT-hAT19	3710711	3710914	792	-	.	ID="DNA8-64B_AP";Tend="212";Tstart="1";shortTE="F";uid="4273fb7a-bbd7-46b1-a1e5-ea7c767115da"
scaffold_6	RepeatMasker	Unknown	23009928	23010466	4273	-	.	ID="RND-6_FAMILY-675";Tend="1888";Tstart="1348";shortTE="F";uid="52a7b7dd-bded-4ad4-b49e-7c4930fb755f"
scaffold_6	RepeatMasker	Unknown	6942449	6942605	1045	-	.	ID="RND-6_FAMILY-3253";Tend="1113";Tstart="954";shortTE="F";uid="ea0e9dd0-26cf-403b-b9f1-2f33d9e775be"
scaffold_6	RepeatMasker	LINE/R1	23962681	23963330	460	-	.	ID="R1-4_AP";Tend="4152";Tstart="3509";shortTE="F";uid="de4fcab0-4e6b-4792-b6fc-ccb182a8003e"
scaffold_6	RepeatMasker	DNA/hAT-Tip100	22833965	22834302	1367	-	.	ID="RND-1_FAMILY-75";Tend="1242";Tstart="910";shortTE="F";uid="af48703d-7036-4dd9-9e7c-f901a73dea2e"
scaffold_6	RepeatMasker	DNA	19771924	19772295	2150	-	.	ID="RND-1_FAMILY-111";Tend="1427";Tstart="1011";shortTE="F";uid="513ec0c1-da9c-4ac2-acde-6aff6e9661e8"
scaffold_6	RepeatMasker	DNA/hAT	8919393	8919584	535	-	.	ID="RND-5_FAMILY-9190";Tend="1844";Tstart="1654";shortTE="F";uid="ddc0de48-21e6-4a25-b3be-9ff2c70a2a72"
scaffold_6	RepeatMasker	DNA/Kolobok-E	26022895	26023033	581	-	.	ID="RND-5_FAMILY-6983";Tend="2635";Tstart="2489";shortTE="F";uid="9ccde1d3-2584-4e95-9b6e-a1870e3dcae6"
scaffold_6	RepeatMasker	LINE/RTE-BovB	9272959	9273181	1310	-	.	ID="RND-5_FAMILY-52";Tend="910";Tstart="683";shortTE="F";uid="c05b6606-421a-4c1e-b955-085d469afa78"
scaffold_6	RepeatMasker	Unknown	27322633	27322839	528	-	.	ID="RND-6_FAMILY-19379";Tend="1848";Tstart="1633";shortTE="F";uid="a369b845-e2f1-4e3d-9101-8b8955208308"
scaffold_6	RepeatMasker	DNA	22508878	22509489	1167	-	.	ID="RND-6_FAMILY-849";Tend="1400";Tstart="858";shortTE="F";uid="051910ff-9eaa-492c-a4d6-29e45233118d"
scaffold_6	RepeatMasker	DNA/Ginger-1	1727027	1727191	514	-	.	ID="RND-5_FAMILY-679";Tend="1929";Tstart="1770";shortTE="F";uid="545f846d-99c4-41a8-9d8e-d10e71179f4b"
scaffold_6	RepeatMasker	Unknown	8473521	8474902	1949	-	.	ID="RND-6_FAMILY-976";TEgroup="ctg_6%7CRND-6_FAMILY-976%7C1";Tend="1719";Tstart="513";shortTE="F";uid="c483629f-84ac-44ee-b8ba-39755807bc31"
scaffold_6	RepeatMasker	Unknown	11817645	11817839	1063	-	.	ID="RND-5_FAMILY-321";Tend="1135";Tstart="943";shortTE="F";uid="74f34dc1-0094-44aa-b804-e0d9fd66bd60"
scaffold_6	RepeatMasker	DNA/MULE-MuDR	10737595	10738216	3017	-	.	ID="RND-5_FAMILY-3867";Tend="1354";Tstart="747";shortTE="F";uid="3f685b4e-4989-464b-9ec8-fa53f36c5003"
scaffold_6	RepeatMasker	DNA	20774096	20774470	1180	-	.	ID="RND-6_FAMILY-5049";Tend="1650";Tstart="1262";shortTE="F";uid="f10eed70-16bc-4eb8-97e5-fd6ad71a52df"
scaffold_6	RepeatMasker	DNA/Merlin	13686714	13686912	1156	-	.	ID="RND-1_FAMILY-25";Tend="1197";Tstart="962";shortTE="F";uid="b3b5210a-486d-4eed-a8f5-f37fa2a5d8a4"
scaffold_6	RepeatMasker	DNA/hAT-Tip100	6105398	6105615	740	-	.	ID="RND-1_FAMILY-81";Tend="1263";Tstart="1010";shortTE="F";uid="1bebc2cf-c098-4795-ba98-767d1611dc62"
scaffold_6	RepeatMasker	DNA/Ginger-1	15982122	15982689	1750	-	.	ID="RND-6_FAMILY-8521";Tend="1349";Tstart="736";shortTE="F";uid="4317033b-27c1-478f-86fe-37da99618f20"
scaffold_6	RepeatMasker	Unknown	24535089	24535305	525	-	.	ID="RND-1_FAMILY-300";Tend="1527";Tstart="1308";shortTE="F";uid="813b0b52-fcb3-4cca-bc72-07615b205fed"
scaffold_6	RepeatMasker	DNA/hAT	11643193	11643294	550	-	.	ID="RND-1_FAMILY-26";Tend="1935";Tstart="1834";shortTE="F";uid="a8b83bb3-d222-4412-8cb5-bd6f8c715ad9"
scaffold_6	RepeatMasker	DNA/P	24233583	24234342	1228	-	.	ID="RND-5_FAMILY-4022";Tend="2768";Tstart="1968";shortTE="F";uid="a7ae8a4a-9989-4e81-9184-10b60a385919"
scaffold_6	RepeatMasker	DNA	11748152	11748592	1875	-	.	ID="RND-5_FAMILY-1883";Tend="973";Tstart="535";shortTE="F";uid="eaa97f99-85f6-462d-ae11-a7490eaa552c"
scaffold_6	RepeatMasker	DNA/hAT-hAT19	25054823	25055031	798	-	.	ID="RND-6_FAMILY-1317";Tend="1078";Tstart="848";shortTE="F";uid="dc9ed05a-e31d-4dc7-b993-568f30ab5508"
scaffold_6	RepeatMasker	DNA/hAT	22018700	22019762	4286	-	.	ID="RND-1_FAMILY-26";Tend="1996";Tstart="903";shortTE="F";uid="9baf0068-29ec-45ab-8303-cce754e99fb9"
scaffold_6	RepeatMasker	Unknown	2774075	2774766	3618	-	.	ID="RND-5_FAMILY-188";Tend="1579";Tstart="928";shortTE="F";uid="5ac94dee-efdb-4c2d-968f-88a5c455f0e4"
scaffold_6	RepeatMasker	LTR/Copia	23861566	23861686	900	-	.	ID="RND-1_FAMILY-180";Tend="5322";Tstart="5199";shortTE="F";uid="0aca1989-8b70-4948-b8a4-4de50f1e2b2d"
scaffold_6	RepeatMasker	LINE/RTE-RTE	19885068	19885748	5915	-	.	ID="RND-6_FAMILY-4792";Tend="1477";Tstart="797";shortTE="F";uid="5ae2025d-8fe5-42e6-8d13-60a564320ac8"
scaffold_6	RepeatMasker	Unknown	25302685	25302822	1107	-	.	ID="RND-6_FAMILY-15485";Tend="2260";Tstart="2123";shortTE="F";uid="182801c8-fe8b-4c0d-850b-0713bba0d329"
scaffold_6	RepeatMasker	DNA/PIF-Harbinger	7541772	7542516	3508	-	.	ID="RND-1_FAMILY-518";TEgroup="ctg_6%7CRND-1_FAMILY-518%7C1";Tend="1658";Tstart="643";shortTE="F";uid="75e03593-614b-41b9-b6ed-a32341011087"
scaffold_6	RepeatMasker	DNA/PIF-Harbinger	19773661	19774441	6989	-	.	ID="RND-6_FAMILY-20719";Tend="1634";Tstart="854";shortTE="F";uid="0a823bb8-b3bd-483b-bf51-788e9c154576"
scaffold_6	RepeatMasker	DNA/Kolobok-E	29415528	29415896	1664	-	.	ID="RND-6_FAMILY-927";Tend="2734";Tstart="2362";shortTE="F";uid="1f8450be-16ea-40c5-971e-8a1b4516b42b"
scaffold_6	RepeatMasker	DNA/Ginger-1	26226907	26227228	892	-	.	ID="RND-1_FAMILY-12";Tend="1893";Tstart="1556";shortTE="F";uid="bafb62f4-5f95-47de-a4e3-3095eb79a61b"
scaffold_6	RepeatMasker	LTR/Gypsy	29636425	29636573	850	-	.	ID="RND-6_FAMILY-3822";Tend="538";Tstart="391";shortTE="F";uid="74f58488-748f-42a8-9845-5ea72ec160e1"
scaffold_6	RepeatMasker	Unknown	21347083	21347219	470	-	.	ID="RND-5_FAMILY-2844";Tend="1815";Tstart="1679";shortTE="F";uid="977ce42b-7977-4a64-978f-ddb05acf4482"
scaffold_6	RepeatMasker	Unknown	6491050	6491374	869	-	.	ID="RND-6_FAMILY-7443";Tend="1189";Tstart="851";shortTE="F";uid="6354f784-cd66-4216-bfb7-1f9a1bb11033"
scaffold_6	RepeatMasker	Unknown	23653088	23653286	739	-	.	ID="RND-5_FAMILY-3056";Tend="1391";Tstart="1187";shortTE="F";uid="51a066df-457b-4e31-8cc7-78dc0139b9e9"
scaffold_6	RepeatMasker	Retroposon?	1507670	1508549	2243	-	.	ID="RND-5_FAMILY-1752";Tend="2258";Tstart="1407";shortTE="F";uid="3fb4e6e2-2f65-4b95-98df-b7f798a780f2"
scaffold_6	RepeatMasker	Unknown	22538849	22539353	2340	-	.	ID="RND-6_FAMILY-5545";Tend="1642";Tstart="1153";shortTE="F";uid="e2777548-90bc-41c4-b66d-11d4c01fa770"
scaffold_6	RepeatMasker	LINE/CR1	25847929	25848274	774	-	.	ID="RND-6_FAMILY-16826";Tend="1655";Tstart="1337";shortTE="F";uid="a6baa4d3-254b-4901-81a4-0c73b43168e0"
scaffold_6	RepeatMasker	DNA/hAT-Tip100	10136805	10136939	921	-	.	ID="RND-6_FAMILY-2";Tend="1449";Tstart="910";shortTE="F";uid="58358fa6-344f-4488-a3bd-970876a13471"
scaffold_6	RepeatMasker	LINE/CR1	8771427	8771565	599	-	.	ID="RND-6_FAMILY-827";Tend="1792";Tstart="1650";shortTE="F";uid="9a7adc10-2270-4838-bc42-f9a627f1235e"
scaffold_6	RepeatMasker	Unknown	18827603	18827708	442	-	.	ID="RND-5_FAMILY-1499";Tend="1168";Tstart="1064";shortTE="F";uid="7e3b62e4-3c71-4963-8ded-6a3d21c7c6b4"
scaffold_6	RepeatMasker	DNA/Ginger-1	1224198	1224656	1640	-	.	ID="RND-5_FAMILY-222";Tend="1346";Tstart="913";shortTE="F";uid="d36d83a7-6dd4-4e40-b8ce-c9873ff43176"
scaffold_6	RepeatMasker	DNA/Ginger-1	13429877	13430599	2929	-	.	ID="rnd-5_family-222";Tend="1513";Tstart="818";shortTE="F";uid="84e48323-55f9-4c6b-88bb-72815a0f8f34"
scaffold_6	RepeatMasker	DNA/TcMar-Mariner	23812538	23812737	683	-	.	ID="RND-1_FAMILY-144";Tend="2231";Tstart="2035";shortTE="F";uid="2ec16a95-7937-40ef-9d0b-747927681938"
scaffold_6	RepeatMasker	Unknown	17170465	17170673	756	-	.	ID="RND-6_FAMILY-7443";Tend="1679";Tstart="1469";shortTE="F";uid="8dcf0193-6af9-47a1-ac48-37f731f6c47d"
scaffold_6	RepeatMasker	DNA/hAT	25897935	25899247	5702	-	.	ID="rnd-1_family-7";Tend="2034";Tstart="871";shortTE="F";uid="f1721c09-d972-4ae0-9410-d7a8b7222180"
scaffold_6	RepeatMasker	DNA/hAT	23270208	23270757	1779	-	.	ID="RND-1_FAMILY-7";Tend="1346";Tstart="796";shortTE="F";uid="bc6a6748-c2f9-4629-b624-21d6d28f498c"
scaffold_6	RepeatMasker	DNA/PiggyBac	24437215	24437333	535	-	.	ID="RND-1_FAMILY-264";Tend="1197";Tstart="1079";shortTE="F";uid="b8acda5d-2ec2-4e8c-a9a0-2da5ad7ec8c2"
scaffold_6	RepeatMasker	DNA/hAT-Tip100	742365	742573	540	-	.	ID="RND-1_FAMILY-110";Tend="1285";Tstart="1066";shortTE="F";uid="705548f4-7afe-417c-85a3-cc6ae2e01198"
scaffold_6	RepeatMasker	DNA	9357060	9357895	1641	-	.	ID="RND-6_FAMILY-21205";Tend="2039";Tstart="1271";shortTE="F";uid="5d28aed5-b7a2-4335-b8ee-06d6bdc5de20"
scaffold_6	RepeatMasker	DNA/hAT-Tip100	9629228	9629400	522	-	.	ID="RND-1_FAMILY-110";TEgroup="ctg_6%7CRND-1_FAMILY-110%7C2";Tend="1117";Tstart="941";shortTE="T";uid="3cff7a36-9fe6-481d-ab7f-ae4169cab7a9"
scaffold_6	RepeatMasker	LINE/CR1	24960155	24960707	4449	-	.	ID="RND-6_FAMILY-6759";Tend="1415";Tstart="857";shortTE="F";uid="004e3745-8e3c-4e86-9cda-a2b8c9cbd818"
scaffold_6	RepeatMasker	LINE/CR1	15195128	15195509	710	-	.	ID="RND-6_FAMILY-16826";Tend="1696";Tstart="1341";shortTE="F";uid="0b128d64-f708-44d2-bd03-3cf21a1fce1a"
scaffold_6	RepeatMasker	Unknown	24422623	24422749	407	-	.	ID="RND-1_FAMILY-413";Tend="1412";Tstart="1287";shortTE="F";uid="0856c760-adc1-4fca-986e-c3f1e8b35dc5"
scaffold_6	RepeatMasker	Unknown	17941220	17941731	2131	-	.	ID="RND-5_FAMILY-463";Tend="1242";Tstart="733";shortTE="F";uid="7b219744-65c6-449f-8a5e-7993a36468fd"
scaffold_6	RepeatMasker	Retroposon?	18497592	18497789	728	-	.	ID="RND-5_FAMILY-1752";Tend="2107";Tstart="1907";shortTE="F";uid="ba19d4fb-fbf8-4071-95b8-f29255044ea3"
scaffold_6	RepeatMasker	Unknown	28036112	28036246	735	-	.	ID="RND-6_FAMILY-7443";Tend="956";Tstart="821";shortTE="F";uid="d58c6029-514c-4c01-96b0-414ac22e0ac4"
scaffold_6	RepeatMasker	Unknown	8755159	8755625	866	-	.	ID="RND-6_FAMILY-382";Tend="593";Tstart="304";shortTE="F";uid="9c8944ef-d138-4e89-8bbf-2e78d2ca8c86"
scaffold_6	RepeatMasker	Unknown	22543222	22543646	3050	-	.	ID="RND-5_FAMILY-321";Tend="1368";Tstart="921";shortTE="F";uid="d4238cc7-4193-4dd5-a254-be2ba36d9fe2"
scaffold_6	RepeatMasker	DNA/MULE-MuDR	3976046	3977150	4390	-	.	ID="RND-6_FAMILY-1823";Tend="1613";Tstart="627";shortTE="F";uid="35b8a522-f2ce-457e-9cac-24c1687a1570"
scaffold_6	RepeatMasker	DNA	9823384	9824011	3391	-	.	ID="RND-1_FAMILY-84";Tend="2095";Tstart="1470";shortTE="F";uid="e30bfc0d-a85f-4d3d-8378-e6faa95b653a"
scaffold_6	RepeatMasker	DNA/Kolobok-E	21780723	21782026	7332	-	.	ID="RND-6_FAMILY-11275";Tend="1447";Tstart="179";shortTE="F";uid="9cb92f77-6eff-4470-b22e-40482678bc15"
scaffold_6	RepeatMasker	DNA/Ginger-1	1996463	1996571	1092	-	.	ID="RND-1_FAMILY-12";Tend="2056";Tstart="1376";shortTE="F";uid="862b01bc-ae78-4d7d-8ab6-95f8dad20ee2"
scaffold_6	RepeatMasker	DNA	23854570	23856252	12115	-	.	ID="RND-1_FAMILY-44";Tend="2125";Tstart="404";shortTE="F";uid="b5394fb6-f586-48dc-bb9b-03a4ccccfded"
scaffold_6	RepeatMasker	Retroposon?	16882916	16883467	2820	-	.	ID="RND-1_FAMILY-4";Tend="1508";Tstart="970";shortTE="F";uid="0baa3995-51fa-444d-9703-75ca849b5cd9"
scaffold_6	RepeatMasker	Unknown	29480986	29481279	1139	-	.	ID="RND-6_FAMILY-2876";Tend="860";Tstart="547";shortTE="F";uid="4eb84fde-bc19-4e6c-ad71-5810feaf406f"
scaffold_6	RepeatMasker	DNA/hAT-Tip100	16699469	16699779	1154	-	.	ID="RND-6_FAMILY-4850";Tend="2277";Tstart="1624";shortTE="F";uid="ac513af7-72e4-4462-bc3d-41de52ca35bc"
scaffold_6	RepeatMasker	DNA/hAT-Tip100	19556840	19557471	3397	-	.	ID="RND-6_FAMILY-2766";Tend="1772";Tstart="1088";shortTE="F";uid="f97181e1-12a9-41f7-b542-42cbf021c1ae"
scaffold_6	RepeatMasker	DNA	13542465	13542730	442	-	.	ID="TTAA5_AP";Tend="348";Tstart="84";shortTE="F";uid="107708ba-84f8-480a-9a63-3cf6c9aa9474"
scaffold_6	RepeatMasker	DNA	2038282	2038442	576	-	.	ID="RND-1_FAMILY-217";Tend="1662";Tstart="1519";shortTE="F";uid="cedf9f0d-d7cb-47e6-bc66-74c4ebd45d1e"
scaffold_6	RepeatMasker	DNA	721118	721235	468	-	.	ID="RND-4_FAMILY-220";Tend="1092";Tstart="973";shortTE="F";uid="a0a8db04-574f-4ff3-859c-4d603a8fc067"
scaffold_6	RepeatMasker	Unknown	11032175	11032363	731	-	.	ID="RND-1_FAMILY-177";Tend="1218";Tstart="1047";shortTE="F";uid="36ceaea6-154a-468b-a748-4582a9f8987b"
scaffold_6	RepeatMasker	LTR/Gypsy	4048305	4048913	1299	-	.	ID="RND-6_FAMILY-753";TEgroup="ctg_6%7CRND-6_FAMILY-753%7C1";Tend="1515";Tstart="821";shortTE="F";uid="e85bdd45-2828-4718-b818-a199853fdd7a"
scaffold_6	RepeatMasker	LINE/CR1	2098600	2099504	2870	-	.	ID="RND-6_FAMILY-1285";Tend="1781";Tstart="774";shortTE="F";uid="67993d61-eb0c-47d7-8798-fc1a7f48c7cb"
scaffold_6	RepeatMasker	DNA/Ginger-1	18952576	18953130	3168	-	.	ID="RND-5_FAMILY-679";Tend="1661";Tstart="1046";shortTE="F";uid="3c4c9bed-a6aa-4c0f-8c2e-d4fdf97f4921"
scaffold_6	RepeatMasker	DNA	23138582	23138818	1392	-	.	ID="RND-1_FAMILY-217";Tend="1377";Tstart="1140";shortTE="F";uid="ba1230a5-8357-4b3a-b771-36e782d9aeeb"
scaffold_6	RepeatMasker	Unknown	29419378	29419592	1744	-	.	ID="RND-5_FAMILY-7619";Tend="1313";Tstart="1099";shortTE="F";uid="fe8b3dfc-f573-44a3-ac75-cfc7309fc932"
scaffold_6	RepeatMasker	LTR/Gypsy	24963216	24963859	4736	-	.	ID="RND-6_FAMILY-3125";Tend="2401";Tstart="1753";shortTE="F";uid="470bd9f1-6458-4ee7-909a-d4b214dac1cb"
scaffold_6	RepeatMasker	DNA	14438641	14438975	2166	-	.	ID="RND-1_FAMILY-111";Tend="1426";Tstart="1097";shortTE="F";uid="a3aebf63-4749-4010-bdab-488618517198"
scaffold_6	RepeatMasker	Unknown	18166523	18166657	501	-	.	ID="RND-6_FAMILY-1552";Tend="995";Tstart="859";shortTE="F";uid="49d7d8c7-6940-41d1-8cd2-f012683d6610"
scaffold_6	RepeatMasker	DNA/Ginger-1	17749238	17749938	2721	-	.	ID="RND-6_FAMILY-8521";Tend="1689";Tstart="1014";shortTE="F";uid="290c5576-7368-4dda-8e3c-f1b1efb42379"
scaffold_6	RepeatMasker	DNA/Ginger-1	2071067	2071483	1273	-	.	ID="rnd-5_family-222";Tend="1440";Tstart="891";shortTE="F";uid="97816ded-dea0-4c36-8047-0f116beb5020"
scaffold_6	RepeatMasker	DNA/hAT-Tip100	18120947	18121217	632	-	.	ID="RND-1_FAMILY-81";Tend="1261";Tstart="991";shortTE="F";uid="b6dda241-5bbe-4a56-ae0d-be40f7ca623e"
scaffold_6	RepeatMasker	DNA/Ginger-1	27242705	27243305	2471	-	.	ID="RND-6_FAMILY-8521";Tend="1354";Tstart="716";shortTE="F";uid="ab0d013d-991b-495a-8a97-8f5c20350227"
scaffold_6	RepeatMasker	DNA/hAT	3894188	3894671	2058	-	.	ID="rnd-1_family-7";Tend="1342";Tstart="842";shortTE="F";uid="41b50a11-3758-4692-9443-a088fe9fe981"
scaffold_6	RepeatMasker	DNA/Ginger-1	24184424	24184538	610	-	.	ID="RND-6_FAMILY-1087";Tend="845";Tstart="730";shortTE="F";uid="b37a3d54-5219-4fc4-916c-487d0c329d5f"
scaffold_6	RepeatMasker	DNA	7586720	7586917	777	-	.	ID="RND-1_FAMILY-84";Tend="1628";Tstart="1440";shortTE="F";uid="5ae9d0ed-ddec-449a-8575-5737173d06d4"
scaffold_6	RepeatMasker	DNA	28260175	28261998	10786	-	.	ID="RND-5_FAMILY-894";Tend="2334";Tstart="646";shortTE="F";uid="c960f519-e03a-4034-be42-24d2ed8bc62f"
scaffold_6	RepeatMasker	DNA	21450639	21450945	1686	-	.	ID="RND-5_FAMILY-3475";Tend="1377";Tstart="1059";shortTE="F";uid="6bec97c0-da3b-48f7-b8ce-1adbcea26e28"
scaffold_6	RepeatMasker	Unknown	6552377	6553363	2952	-	.	ID="RND-1_FAMILY-328";Tend="1880";Tstart="884";shortTE="F";uid="a11a5955-b75f-480a-a5c8-8e83adb5d9ba"
scaffold_6	RepeatMasker	DNA/hAT	23600539	23600712	712	-	.	ID="RND-5_FAMILY-9190";Tend="1363";Tstart="1195";shortTE="F";uid="91ca0c08-0dc5-415d-a9c3-ea248eab71b5"
scaffold_6	RepeatMasker	Unknown	22850623	22850961	1712	-	.	ID="RND-6_FAMILY-3282";Tend="1489";Tstart="1217";shortTE="F";uid="d5948428-e39e-46e0-baa3-30f176cb10fd"
scaffold_6	RepeatMasker	DNA/hAT-Ac	14116207	14116353	454	-	.	ID="DNA8-99_AP";Tend="140";Tstart="2";shortTE="F";uid="a9152b9d-3e40-4e8b-a85d-226ef9b62f4b"
scaffold_6	RepeatMasker	Unknown	25565797	25565919	523	-	.	ID="RND-6_FAMILY-10104";Tend="884";Tstart="757";shortTE="F";uid="a78f88c1-2706-41b1-9757-0f53dcd47ed1"
scaffold_6	RepeatMasker	DNA/Ginger-1	13045675	13045939	894	-	.	ID="rnd-1_family-9";Tend="1626";Tstart="1354";shortTE="F";uid="e2a122f7-b32f-43de-af42-05b2f4b8c617"
scaffold_6	RepeatMasker	Unknown	18098719	18098917	770	-	.	ID="RND-5_FAMILY-2276";Tend="1287";Tstart="1056";shortTE="F";uid="e30578d5-fc67-49a4-b439-a1e848113e75"
scaffold_6	RepeatMasker	LTR/Gypsy	9744404	9745506	2750	-	.	ID="RND-5_FAMILY-3868";Tend="1176";Tstart="252";shortTE="F";uid="1823e500-00f0-45fd-bf80-bbf42ca20b4c"
scaffold_6	RepeatMasker	Unknown	19146195	19146528	694	-	.	ID="RND-2_FAMILY-24";Tend="1708";Tstart="1359";shortTE="F";uid="f563e948-2c5f-4e0e-b8ce-df1dc8fe5a30"
scaffold_6	RepeatMasker	DNA/Ginger-1	17764411	17765172	3400	-	.	ID="rnd-6_family-4968";Tend="1488";Tstart="598";shortTE="F";uid="91d7a8c2-ec2c-4963-9db5-ca775bec473a"
scaffold_6	RepeatMasker	DNA/MULE-NOF	26892957	26893199	916	-	.	ID="RND-6_FAMILY-4137";Tend="845";Tstart="625";shortTE="F";uid="81a3b1c5-b065-41f3-a44c-60e3e1f949b8"
scaffold_6	RepeatMasker	Unknown	9423814	9425553	11566	-	.	ID="RND-1_FAMILY-397";Tend="2481";Tstart="788";shortTE="F";uid="ae08af58-8338-4f94-b553-b160d5ef3a65"
scaffold_6	RepeatMasker	Unknown	10015957	10016322	839	-	.	ID="RND-5_FAMILY-1615";Tend="1330";Tstart="948";shortTE="F";uid="0dad3997-796c-4af1-a1cb-61cefef35f26"
scaffold_6	RepeatMasker	DNA/Kolobok-E	18411440	18411699	1621	-	.	ID="RND-6_FAMILY-927";Tend="2828";Tstart="2571";shortTE="F";uid="04698223-418a-41d4-a5a2-fe6996824fbf"
scaffold_6	RepeatMasker	DNA/Merlin	10236659	10236845	1248	-	.	ID="RND-1_FAMILY-25";Tend="1156";Tstart="968";shortTE="F";uid="1054e54e-2415-486a-aabc-1bd6a4fdbeb7"
scaffold_6	RepeatMasker	DNA/hAT-Tip100	298731	299221	1100	-	.	ID="RND-5_FAMILY-1043";Tend="1319";Tstart="759";shortTE="F";uid="3b6bbb9f-b022-4a89-82ba-766514df7fb4"
scaffold_6	RepeatMasker	DNA/Ginger-1	22803579	22804032	1757	-	.	ID="rnd-5_family-679";Tend="1333";Tstart="838";shortTE="F";uid="3af2dcb5-a6b0-460e-a725-43ce1d753ae2"
scaffold_6	RepeatMasker	DNA/Ginger-1	393647	393858	431	-	.	ID="RND-5_FAMILY-679";Tend="2025";Tstart="1822";shortTE="F";uid="1b7cd8ad-6ba5-4815-bb29-0e50eda6f18e"
scaffold_6	RepeatMasker	Unknown	6353230	6353612	1578	-	.	ID="RND-5_FAMILY-722";Tend="1816";Tstart="1439";shortTE="F";uid="f315a570-f0cd-4f0b-ad27-2bd1bf25b13e"
scaffold_6	RepeatMasker	Unknown	2645311	2645476	891	-	.	ID="RND-1_FAMILY-260";Tend="1889";Tstart="1727";shortTE="F";uid="b58ca8b5-4773-445c-a1ed-ef2b77eb8245"
scaffold_6	RepeatMasker	DNA/hAT	10810808	10810914	718	-	.	ID="RND-1_FAMILY-139";Tend="1350";Tstart="1239";shortTE="F";uid="2d92a328-782b-49e4-a726-15793f2ce95a"
scaffold_6	RepeatMasker	DNA	14098320	14098861	1634	-	.	ID="RND-4_FAMILY-220";Tend="1438";Tstart="930";shortTE="F";uid="48cc9fb9-ad80-40aa-8e7d-df05b23d5b5c"
scaffold_6	RepeatMasker	DNA/hAT-Tip100	21574709	21575017	2018	-	.	ID="RND-6_FAMILY-456";Tend="1345";Tstart="1035";shortTE="F";uid="2f1d839b-019f-418d-9646-feae006ad1b7"
scaffold_6	RepeatMasker	DNA/hAT-Tip100	2009070	2010075	7501	-	.	ID="RND-6_FAMILY-20573";Tend="1621";Tstart="637";shortTE="F";uid="0a586568-a4c3-4ff2-9141-1e1d1d5ef1bc"
scaffold_6	RepeatMasker	Retroposon?	7498152	7498396	924	-	.	ID="RND-6_FAMILY-10110";Tend="1608";Tstart="1379";shortTE="F";uid="c40a100a-8c8c-466d-98fa-094a959511c9"
scaffold_6	RepeatMasker	Unknown	7365482	7365583	550	-	.	ID="RND-6_FAMILY-7443";Tend="909";Tstart="809";shortTE="F";uid="34111360-1923-45c8-9e5e-a7ea0f6f651f"
scaffold_6	RepeatMasker	Unknown	9557979	9559710	11345	-	.	ID="RND-1_FAMILY-151";Tend="2374";Tstart="653";shortTE="F";uid="d812ba97-216c-497b-9617-34d0c13dd1da"
scaffold_6	RepeatMasker	DNA/hAT-Tip100	26182163	26182334	1118	-	.	ID="RND-6_FAMILY-5487";Tend="1171";Tstart="1009";shortTE="F";uid="f455535c-f30e-4701-be2f-7087e5dd967e"
scaffold_6	RepeatMasker	DNA/Ginger-1	9180320	9181279	6208	-	.	ID="rnd-1_family-12";Tend="1890";Tstart="348";shortTE="F";uid="bf2f1f3a-eeb2-4306-a7a9-5790246b7e6d"
scaffold_6	RepeatMasker	LINE/RTE-BovB	27826628	27826755	649	-	.	ID="RND-6_FAMILY-792";Tend="1477";Tstart="1345";shortTE="F";uid="9fdd2226-b9d8-44fa-bb1f-dd3e248492a5"
scaffold_6	RepeatMasker	DNA/hAT-Tip100	6135436	6135634	771	-	.	ID="RND-1_FAMILY-110";Tend="1310";Tstart="1118";shortTE="F";uid="add27c53-c281-4d9c-95c4-bbc8e35b32c6"
scaffold_6	RepeatMasker	DNA/Ginger-1	27954306	27954501	1132	-	.	ID="rnd-1_family-12";Tend="1842";Tstart="1458";shortTE="F";uid="511a15d6-fe22-4ad7-a148-0221b5aea389"
scaffold_6	RepeatMasker	DNA/Ginger-1	1576807	1578055	6970	-	.	ID="RND-2_FAMILY-51";Tend="2106";Tstart="841";shortTE="F";uid="0fa79668-86e7-4c91-b7fd-3da854b54ada"
scaffold_6	RepeatMasker	Unknown	21330795	21330917	864	-	.	ID="RND-6_FAMILY-4222";Tend="343";Tstart="221";shortTE="F";uid="e77219c8-26d0-4554-94c1-4e66bded7eb1"
scaffold_6	RepeatMasker	DNA/Kolobok-E	23124806	23125345	1538	-	.	ID="RND-1_FAMILY-46";Tend="3459";Tstart="2964";shortTE="F";uid="a059c271-c16c-4d8b-bbbc-f1cdbcf10750"
scaffold_6	RepeatMasker	DNA/hAT-Charlie	13244143	13244383	836	-	.	ID="RND-6_FAMILY-3050";Tend="1377";Tstart="1143";shortTE="F";uid="30865bd2-82b4-4fe4-82d5-9cb672f4a8ed"
scaffold_6	RepeatMasker	DNA/hAT-Tip100	25447648	25447993	630	-	.	ID="RND-6_FAMILY-9553";TEgroup="ctg_6%7CRND-6_FAMILY-9553%7C2";Tend="1683";Tstart="738";shortTE="F";uid="8c42c820-4fbc-4baa-82a5-36eb40118bf4"
scaffold_6	RepeatMasker	Unknown	27623218	27623434	926	-	.	ID="RND-5_FAMILY-473";Tend="959";Tstart="725";shortTE="F";uid="1d1c9e89-3959-4327-b65b-6bfbb2a84666"
scaffold_6	RepeatMasker	DNA/Ginger-1	18289803	18289966	647	-	.	ID="RND-5_FAMILY-222";Tend="1388";Tstart="1232";shortTE="F";uid="af013f98-f94a-4d75-987f-b752391afeba"
scaffold_6	RepeatMasker	LINE/R1	6482537	6482689	884	-	.	ID="RND-6_FAMILY-24218";Tend="1166";Tstart="1015";shortTE="F";uid="ec49a45b-ae5e-43e5-819e-133fbe018dd9"
scaffold_6	RepeatMasker	Retroposon?	26599822	26600327	2481	-	.	ID="RND-1_FAMILY-4";Tend="1496";Tstart="970";shortTE="F";uid="0e8a6a78-9db7-455a-9c9a-fcaa941a279b"
scaffold_6	RepeatMasker	DNA	6367975	6368477	2425	-	.	ID="RND-5_FAMILY-2394";Tend="1417";Tstart="936";shortTE="F";uid="d72db61c-fcc8-44f9-b207-560b640568d0"
scaffold_6	RepeatMasker	DNA	15224957	15225090	848	-	.	ID="RND-1_FAMILY-97";Tend="1384";Tstart="1250";shortTE="F";uid="d88de9b4-edda-4c59-af4d-6a4aa9114519"
scaffold_6	RepeatMasker	DNA/hAT-Tip100	18550044	18550524	928	-	.	ID="RND-1_FAMILY-273";Tend="1290";Tstart="822";shortTE="F";uid="71c4f9ca-4782-47b2-8799-54a976260eb3"
scaffold_6	RepeatMasker	DNA/Maverick	9374808	9375625	4099	-	.	ID="RND-6_FAMILY-2688";Tend="1011";Tstart="17";shortTE="F";uid="b2ba03ef-81b0-4fb3-8a00-eb1e3bed0171"
scaffold_6	RepeatMasker	DNA/PiggyBac	27275990	27276851	898	-	.	ID="piggybac-22_lmi";Tend="1769";Tstart="906";shortTE="F";uid="98487248-379b-48a2-9960-dee4d8cfc860"
scaffold_6	RepeatMasker	Unknown	16598333	16598495	731	-	.	ID="RND-6_FAMILY-15325";Tend="1626";Tstart="1482";shortTE="F";uid="0839bd12-a579-49ba-a50b-62c15ebc4546"
scaffold_6	RepeatMasker	LINE/CR1	5676468	5676755	412	-	.	ID="RND-5_FAMILY-26";Tend="1622";Tstart="1339";shortTE="F";uid="7e1175b8-880b-4dfa-822c-b278655e4c5b"
scaffold_6	RepeatMasker	DNA/Merlin	2876426	2877130	1360	-	.	ID="RND-1_FAMILY-25";Tend="1730";Tstart="1054";shortTE="F";uid="ee1ac9a6-0250-4bce-9b58-564a3e01ac1c"
scaffold_6	RepeatMasker	DNA/Ginger-1	21980034	21980499	2951	-	.	ID="RND-1_FAMILY-9";Tend="1521";Tstart="1067";shortTE="F";uid="2a7bba9f-0067-482b-b4f8-48b9c1b04c2c"
scaffold_6	RepeatMasker	DNA	5669570	5669978	2533	-	.	ID="RND-1_FAMILY-111";Tend="1427";Tstart="987";shortTE="F";uid="1017dc09-5047-4f4c-8ae1-e9df7f245a00"
scaffold_6	RepeatMasker	DNA/MULE-NOF	22826286	22826455	618	-	.	ID="RND-6_FAMILY-323";Tend="1431";Tstart="1283";shortTE="F";uid="4cdfb8f0-d04c-4dbe-807c-5392bcbe2600"
scaffold_6	RepeatMasker	DNA/Ginger-1	23933868	23934809	3367	-	.	ID="rnd-1_family-12";Tend="2277";Tstart="1322";shortTE="F";uid="c2a9f59f-fe2f-48bf-9421-1a242c02aaf8"
scaffold_6	RepeatMasker	DNA/Ginger-1	20016924	20017262	1459	-	.	ID="RND-6_FAMILY-4968";Tend="1529";Tstart="1186";shortTE="F";uid="8e58b398-976c-42e6-a936-f1aa390df23a"
scaffold_6	RepeatMasker	DNA/Ginger-1	3657722	3657960	522	-	.	ID="RND-1_FAMILY-12";Tend="1379";Tstart="1117";shortTE="F";uid="78b0f829-e4e1-44fb-9482-6246df4ab9eb"
scaffold_6	RepeatMasker	Unknown	23397301	23397859	3526	-	.	ID="RND-6_FAMILY-1243";Tend="1940";Tstart="1366";shortTE="F";uid="3547f0c3-f5d9-4aa2-941c-5e4ee47b4943"
scaffold_6	RepeatMasker	Unknown	20838525	20838882	2579	-	.	ID="RND-1_FAMILY-251";Tend="1517";Tstart="1158";shortTE="F";uid="79b17b9f-d022-45dc-aaa6-4198d3d77bb8"
scaffold_6	RepeatMasker	Unknown	3073963	3074174	1078	-	.	ID="RND-4_FAMILY-183";Tend="1089";Tstart="881";shortTE="F";uid="a1894866-cee8-4d07-866d-b82e0747ca3e"
scaffold_6	RepeatMasker	Unknown	2773434	2773671	1432	-	.	ID="RND-4_FAMILY-446";Tend="1214";Tstart="974";shortTE="F";uid="8ca48676-e67f-4c30-b544-a298980f171c"
scaffold_6	RepeatMasker	DNA/hAT-Tip100	19706637	19707381	4945	-	.	ID="RND-6_FAMILY-7110";Tend="1651";Tstart="923";shortTE="F";uid="6faeca69-5b56-4dcd-ac7a-10f3d3d516fd"
scaffold_6	RepeatMasker	Unknown	8238595	8238707	568	-	.	ID="RND-6_FAMILY-2568";Tend="1505";Tstart="1401";shortTE="F";uid="c99e1dcb-eb5c-4e03-b0ba-41693616e4f8"
scaffold_6	RepeatMasker	Unknown	9753943	9755525	10550	-	.	ID="RND-1_FAMILY-103";Tend="3563";Tstart="1976";shortTE="F";uid="3bf8d852-738b-4e33-affd-ad350a1154a3"
scaffold_6	RepeatMasker	DNA/Ginger-1	2324293	2324643	1191	-	.	ID="RND-1_FAMILY-8";Tend="2324";Tstart="1971";shortTE="F";uid="425fba65-4ec9-4822-b9c6-024adb290a41"
scaffold_6	RepeatMasker	DNA/hAT-Tip100	1141011	1141347	1061	-	.	ID="RND-1_FAMILY-81";Tend="1264";Tstart="987";shortTE="F";uid="72151dfa-59fc-46d3-964e-6f126b6f7d44"
scaffold_6	RepeatMasker	DNA/Kolobok-E	3428623	3428942	639	-	.	ID="RND-5_FAMILY-862";Tend="788";Tstart="435";shortTE="F";uid="1556356d-5b92-404b-ac34-65c232eb5186"
scaffold_6	RepeatMasker	DNA/Ginger-1	20710707	20710904	730	-	.	ID="rnd-1_family-9";Tend="1516";Tstart="1383";shortTE="F";uid="fe3db243-05e3-4c54-aaf0-448e0c7a5762"
scaffold_6	RepeatMasker	DNA/Ginger-1	8222101	8222347	976	-	.	ID="RND-5_FAMILY-679";Tend="1113";Tstart="838";shortTE="F";uid="1dcf6b19-e79c-4c24-be37-1cc64f2fbd34"
scaffold_6	RepeatMasker	DNA/hAT-Tip100	2448566	2449638	7802	-	.	ID="RND-5_FAMILY-3426";Tend="2002";Tstart="923";shortTE="F";uid="5dca33e7-d5f5-4e81-97dd-6735173d0379"
scaffold_6	RepeatMasker	DNA/Ginger-1	2693683	2693789	703	-	.	ID="RND-1_FAMILY-12";Tend="1894";Tstart="1788";shortTE="F";uid="a2d59901-81e3-400e-ad95-66fd73b99ed7"
scaffold_6	RepeatMasker	DNA/Ginger-1	21628429	21628583	657	-	.	ID="RND-1_FAMILY-9";Tend="1146";Tstart="963";shortTE="F";uid="b23c1d7b-74c0-4cab-8890-24ddb7a62847"
scaffold_6	RepeatMasker	DNA/Ginger-1	17714716	17715600	5501	-	.	ID="RND-4_FAMILY-839";Tend="1717";Tstart="824";shortTE="F";uid="d5054f66-8d26-4e8b-9d18-46906e704da6"
scaffold_6	RepeatMasker	DNA/Ginger-1	13863666	13863766	457	-	.	ID="RND-6_FAMILY-1604";Tend="2084";Tstart="1960";shortTE="F";uid="863cdbc0-e004-46cb-992f-e33d355df473"
scaffold_6	RepeatMasker	Unknown	27996505	27996672	612	-	.	ID="RND-6_FAMILY-7443";Tend="954";Tstart="791";shortTE="F";uid="13176d7d-42a1-473a-bc26-5d9a214f3c65"
scaffold_6	RepeatMasker	DNA/PiggyBac	2714839	2715210	1558	-	.	ID="RND-1_FAMILY-264";Tend="1356";Tstart="1002";shortTE="F";uid="c747787e-305e-4dca-9ba1-aa7df0bfb9d7"
scaffold_6	RepeatMasker	Unknown	20623175	20623410	1423	-	.	ID="RND-4_FAMILY-446";Tend="1223";Tstart="974";shortTE="F";uid="cd39b7ad-c55f-4682-b0c2-442b58a9219a"
scaffold_6	RepeatMasker	DNA/hAT-Tip100	22606237	22606508	1495	-	.	ID="RND-1_FAMILY-81";Tend="1260";Tstart="991";shortTE="F";uid="2a1fd502-b730-499f-8968-871328101fbe"
scaffold_6	RepeatMasker	Unknown	24528698	24529065	1640	-	.	ID="RND-5_FAMILY-964";TEgroup="ctg_6%7CRND-5_FAMILY-964%7C4";Tend="1036";Tstart="357";shortTE="F";uid="acd7c6ab-0937-46b7-8481-d887f353a25e"
scaffold_6	RepeatMasker	DNA/Ginger-1	8531410	8532139	3122	-	.	ID="RND-5_FAMILY-679";Tend="2238";Tstart="1483";shortTE="F";uid="1a047d4c-d8a0-483b-8188-b55026c53f94"
scaffold_6	RepeatMasker	DNA/hAT	22492554	22492844	1482	-	.	ID="RND-1_FAMILY-26";Tend="1235";Tstart="903";shortTE="F";uid="081ce2df-af1b-4ef8-a18f-6409fb4cad54"
scaffold_6	RepeatMasker	Unknown	483340	483520	621	-	.	ID="RND-6_FAMILY-675";Tend="2336";Tstart="2138";shortTE="F";uid="0c630fa8-43a1-4259-9837-ba0660205f05"
scaffold_6	RepeatMasker	DNA	17004043	17004529	2988	-	.	ID="RND-1_FAMILY-111";Tend="1426";Tstart="945";shortTE="F";uid="7a59ff7f-6fe4-45b2-8379-da65ba0670c9"
scaffold_6	RepeatMasker	DNA/Ginger-1	15769206	15770354	7715	-	.	ID="RND-1_FAMILY-21";Tend="2073";Tstart="959";shortTE="F";uid="bfc66048-1c05-4310-b961-a6719e61af5e"
scaffold_6	RepeatMasker	DNA/hAT	22337653	22338890	8045	-	.	ID="RND-1_FAMILY-7";Tend="2043";Tstart="802";shortTE="F";uid="e9bc52d4-b4be-4af3-ac42-3ed5f8d89a2f"
scaffold_6	RepeatMasker	LINE/RTE-BovB	5073416	5073742	1106	-	.	ID="RND-6_FAMILY-792";Tend="1669";Tstart="1281";shortTE="F";uid="60293fa0-240b-40c1-9571-07c259f18274"
scaffold_6	RepeatMasker	Unknown	10938683	10938951	1922	-	.	ID="RND-1_FAMILY-349";Tend="1217";Tstart="956";shortTE="F";uid="c236f27e-d134-4846-af90-518de255c298"
scaffold_6	RepeatMasker	DNA	6155006	6155444	974	-	.	ID="ttaa4c_ap";Tend="420";Tstart="2";shortTE="F";uid="da4c0c2a-dac3-49a1-b55e-0f57c0d0656f"
scaffold_6	RepeatMasker	Unknown	1941108	1941500	709	-	.	ID="RND-6_FAMILY-3282";Tend="1490";Tstart="1135";shortTE="F";uid="140635c1-ff4e-4aea-afea-c65e52a641d5"
scaffold_6	RepeatMasker	DNA/hAT-Ac	22845884	22846172	970	-	.	ID="RND-1_FAMILY-138";Tend="1200";Tstart="923";shortTE="F";uid="1de8352f-5e85-4465-a07c-ebce04e33c43"
scaffold_6	RepeatMasker	DNA/Kolobok-E	25007286	25007406	536	-	.	ID="RND-6_FAMILY-289";Tend="590";Tstart="441";shortTE="F";uid="e720e4e3-57c8-4562-abff-9c2b23051690"
scaffold_6	RepeatMasker	DNA/Ginger-1	10306799	10307302	2751	-	.	ID="rnd-1_family-12";Tend="1370";Tstart="950";shortTE="F";uid="5f3195d2-efac-4b8d-9e89-575ba0ae5520"
scaffold_6	RepeatMasker	DNA/hAT-Tip100	22212137	22212317	1049	-	.	ID="RND-6_FAMILY-2766";Tend="1734";Tstart="1546";shortTE="F";uid="2d331735-9a2a-4581-86a6-8e09468094e2"
scaffold_6	RepeatMasker	LTR/Pao	28907166	28907441	514	-	.	ID="RND-6_FAMILY-4349";Tend="277";Tstart="3";shortTE="F";uid="fd3efb28-761f-4b65-9575-dc099f1f9b13"
scaffold_6	RepeatMasker	DNA	18358172	18358581	2638	-	.	ID="RND-1_FAMILY-111";Tend="1426";Tstart="973";shortTE="F";uid="a439ef36-c7a8-4625-a8ae-2682c6bca7b1"
scaffold_6	RepeatMasker	DNA	21433457	21433644	607	-	.	ID="RND-1_FAMILY-84";Tend="1661";Tstart="1467";shortTE="F";uid="f13de301-d907-4726-a956-c4ee8869f44c"
scaffold_6	RepeatMasker	Unknown	9489651	9490351	3787	-	.	ID="RND-1_FAMILY-429";Tend="2573";Tstart="1924";shortTE="F";uid="0cb25796-b724-4a81-a6ec-618b1708b292"
scaffold_6	RepeatMasker	DNA/hAT-Tip100	18608145	18608299	423	-	.	ID="RND-6_FAMILY-201";Tend="2042";Tstart="1878";shortTE="F";uid="e5a1f66f-a6d7-4b77-a6fc-045aa99caefe"
scaffold_6	RepeatMasker	DNA/Ginger-1	16459113	16459566	1171	-	.	ID="RND-5_FAMILY-679";Tend="2183";Tstart="1681";shortTE="F";uid="703f4c92-7e25-40b6-addb-4d6658bb7be7"
scaffold_6	RepeatMasker	Unknown	27356643	27356906	648	-	.	ID="RND-6_FAMILY-19379";Tend="1848";Tstart="1596";shortTE="F";uid="70cf85cc-ae82-4beb-9420-7451c03fb08e"
scaffold_6	RepeatMasker	DNA/Ginger-1	6217735	6218146	1822	-	.	ID="RND-5_FAMILY-679";Tend="2242";Tstart="1806";shortTE="F";uid="f9d76812-aa5e-46bf-9778-4147071afcdc"
scaffold_6	RepeatMasker	DNA/Kolobok-E	7550957	7551770	3293	-	.	ID="RND-1_FAMILY-46";Tend="1509";Tstart="707";shortTE="F";uid="b8d31851-418c-4a7c-a24f-26126233fffb"
scaffold_6	RepeatMasker	DNA/hAT-Tip100	1739658	1740066	2647	-	.	ID="RND-1_FAMILY-234";Tend="1362";Tstart="941";shortTE="F";uid="a34e44f9-f01c-4694-a33e-a270c3dc06e1"
scaffold_6	RepeatMasker	DNA/PiggyBac	23535372	23535536	1184	-	.	ID="RND-1_FAMILY-264";Tend="1180";Tstart="1015";shortTE="F";uid="c5a2be2b-7b47-496f-bd7e-768b8850cdef"
scaffold_6	RepeatMasker	DNA	8406707	8406965	1392	-	.	ID="RND-1_FAMILY-93";Tend="1849";Tstart="1600";shortTE="F";uid="97c06d3d-e186-4ec7-af79-47ec2bb47358"
scaffold_6	RepeatMasker	DNA/Ginger-1	11667743	11668150	903	-	.	ID="RND-5_FAMILY-222";Tend="1421";Tstart="984";shortTE="F";uid="049caa20-c215-4b73-a067-589ca6830c9a"
scaffold_6	RepeatMasker	DNA/hAT	13862223	13862550	1112	-	.	ID="RND-6_FAMILY-14040";TEgroup="ctg_6%7CRND-6_FAMILY-14040%7C2";Tend="1540";Tstart="903";shortTE="F";uid="4e1e50ab-1f4d-4f39-854d-1bd37e76af87"
scaffold_6	RepeatMasker	Unknown	23226175	23226901	4086	-	.	ID="RND-5_FAMILY-1259";Tend="760";Tstart="18";shortTE="F";uid="fb453f30-dfdf-43ef-b64f-ecb0ad0fedb6"
scaffold_6	RepeatMasker	DNA	15181798	15182061	1428	-	.	ID="RND-1_FAMILY-217";Tend="1394";Tstart="1140";shortTE="F";uid="cb0056e6-9be2-40ac-bb8a-e05c8895a54c"
scaffold_6	RepeatMasker	DNA/Ginger-1	18747508	18748083	1906	-	.	ID="RND-5_FAMILY-679";Tend="1356";Tstart="764";shortTE="F";uid="aa331747-e50f-49f7-a27a-df14d57cd127"
scaffold_6	RepeatMasker	DNA/Ginger-1	25146207	25146570	1727	-	.	ID="RND-1_FAMILY-9";Tend="1351";Tstart="972";shortTE="F";uid="fb92351f-ff63-4557-b7ac-d3646d489a19"
scaffold_6	RepeatMasker	DNA/hAT-Tip100	14072505	14073538	1559	-	.	ID="RND-1_FAMILY-110";Tend="1981";Tstart="988";shortTE="F";uid="cd9e1db2-f732-4915-be2e-ffafae8326fd"
scaffold_6	RepeatMasker	DNA	5753977	5754335	1499	-	.	ID="RND-4_FAMILY-220";Tend="1383";Tstart="1020";shortTE="F";uid="69eaddd6-57e4-4525-845d-17ecb5e4815e"
scaffold_6	RepeatMasker	DNA/hAT-Tip100	23824478	23824602	665	-	.	ID="RND-6_FAMILY-3205";Tend="1055";Tstart="941";shortTE="F";uid="95b7da5e-1be6-4449-a4d7-79f571f9deee"
scaffold_6	RepeatMasker	LINE/R1	14143039	14143156	427	-	.	ID="RND-1_FAMILY-165";Tend="4022";Tstart="3906";shortTE="F";uid="fc6a8b78-f802-4775-8bbe-4d2989ce9e10"
scaffold_6	RepeatMasker	DNA/Merlin	1284991	1285164	444	-	.	ID="RND-1_FAMILY-25";Tend="1819";Tstart="1635";shortTE="F";uid="e9af6787-eea6-4aae-bdbd-fd95b45388a7"
scaffold_6	RepeatMasker	DNA/Ginger-1	22414717	22415097	1610	-	.	ID="RND-5_FAMILY-679";Tend="1330";Tstart="922";shortTE="F";uid="8edde705-3536-4050-8294-92db632c0dff"
scaffold_6	RepeatMasker	DNA/Ginger-1	5655543	5655918	2142	-	.	ID="RND-5_FAMILY-222";Tend="1441";Tstart="1065";shortTE="F";uid="4be9337b-eccb-485f-82df-496865edb080"
scaffold_6	RepeatMasker	Unknown	8582070	8582186	586	-	.	ID="RND-5_FAMILY-722";Tend="1601";Tstart="1487";shortTE="F";uid="8fa14c8d-ae2e-4cad-9bf4-8b9ba72ad528"
scaffold_6	RepeatMasker	DNA/hAT-hAT19	12754457	12754866	1734	-	.	ID="RND-5_FAMILY-1605";Tend="1380";Tstart="932";shortTE="F";uid="f349e242-47d0-4ca5-9f18-74b0db005529"
scaffold_6	RepeatMasker	LINE/R1	3217110	3217464	1527	-	.	ID="RND-1_FAMILY-165";Tend="4137";Tstart="3808";shortTE="F";uid="730e94b4-d87c-41fe-83e9-5ac0fb1e5fe0"
scaffold_6	RepeatMasker	Unknown	19371005	19372503	9325	-	.	ID="RND-6_FAMILY-152";Tend="1462";Tstart="12";shortTE="F";uid="28c8dd33-64ed-4155-9468-d5e285e04185"
scaffold_6	RepeatMasker	DNA/PiggyBac	23984812	23985926	4959	-	.	ID="RND-1_FAMILY-264";Tend="1512";Tstart="414";shortTE="F";uid="3388d218-f47a-4677-a4a6-4e7b50c5cfe6"
scaffold_6	RepeatMasker	DNA/Ginger-1	17828718	17829360	4347	-	.	ID="RND-1_FAMILY-21";Tend="1587";Tstart="946";shortTE="F";uid="0aa73d84-24a6-4e50-9235-07e14ede1198"
scaffold_6	RepeatMasker	Unknown	11696242	11696852	2854	-	.	ID="RND-6_FAMILY-1618";Tend="1734";Tstart="1142";shortTE="F";uid="d572031c-d570-4095-b34e-de2cf8a44ca0"
scaffold_6	RepeatMasker	Unknown	18829953	18830223	546	-	.	ID="RND-1_FAMILY-37";Tend="1938";Tstart="1705";shortTE="F";uid="eb1658f2-4204-43de-8c34-d311d02ea2ce"
scaffold_6	RepeatMasker	DNA/hAT-Tip100	6356465	6356731	1663	-	.	ID="RND-1_FAMILY-81";Tend="1260";Tstart="988";shortTE="F";uid="c45191be-52a1-406d-a7fe-1e05518ac803"
scaffold_6	RepeatMasker	DNA/TcMar-Tc1	20510668	20511983	8663	-	.	ID="RND-6_FAMILY-547";Tend="1747";Tstart="438";shortTE="F";uid="5d40ff1c-39b4-4383-8221-395ed6bd40cc"
scaffold_6	RepeatMasker	DNA/Ginger-1	8552373	8553132	3922	-	.	ID="RND-6_FAMILY-8521";Tend="1532";Tstart="753";shortTE="F";uid="2304d8eb-757e-4d7c-a45f-f86bac0f4868"
scaffold_6	RepeatMasker	Unknown	23152520	23152643	483	-	.	ID="RND-6_FAMILY-14172";Tend="1068";Tstart="941";shortTE="F";uid="c9db6486-5ffd-4c7e-8754-fe6eae27a997"
scaffold_6	RepeatMasker	DNA	21017018	21017657	2599	-	.	ID="RND-5_FAMILY-2286";Tend="1638";Tstart="946";shortTE="F";uid="e9cce3e2-5f00-485d-ae7a-2b4b9da76688"
scaffold_6	RepeatMasker	DNA/Kolobok-E	17278385	17278732	643	-	.	ID="RND-6_FAMILY-11275";TEgroup="ctg_6%7CRND-6_FAMILY-11275%7C1";Tend="1449";Tstart="274";shortTE="F";uid="d430dc30-b7b2-4818-8df1-4b7f05efabed"
scaffold_6	RepeatMasker	DNA/TcMar-Tigger	5853131	5853289	1246	-	.	ID="RND-6_FAMILY-1897";Tend="1272";Tstart="1114";shortTE="F";uid="ae3413b8-0e87-495e-9e14-1b2b56142222"
scaffold_6	RepeatMasker	DNA/hAT	9112007	9112384	1592	-	.	ID="RND-1_FAMILY-26";Tend="1315";Tstart="904";shortTE="F";uid="9aa89ff1-5656-4e42-adbb-f2c5682b4ca3"
scaffold_6	RepeatMasker	DNA/Ginger-1	6126169	6126453	1217	-	.	ID="RND-1_FAMILY-9";Tend="1518";Tstart="1232";shortTE="F";uid="f0cbf91a-85f7-4080-8f45-0e7133a35327"
scaffold_6	RepeatMasker	DNA/PIF-Harbinger	28247505	28248021	3695	-	.	ID="RND-6_FAMILY-1165";Tend="1559";Tstart="1003";shortTE="F";uid="dd1389cf-c49d-44f7-a7ec-3824696527a7"
scaffold_6	RepeatMasker	DNA/MULE-MuDR	11870330	11871225	2123	-	.	ID="RND-6_FAMILY-8597";Tend="913";Tstart="16";shortTE="F";uid="f08c2f33-414c-4d3d-a752-689f0097b185"
scaffold_6	RepeatMasker	DNA/MULE-NOF	18850914	18851095	529	-	.	ID="RND-6_FAMILY-14302";Tend="920";Tstart="726";shortTE="F";uid="d5208f0a-df60-41cf-8b6a-5fd9bac322dc"
scaffold_6	RepeatMasker	DNA/Kolobok-E	10226201	10226362	415	-	.	ID="RND-5_FAMILY-862";Tend="593";Tstart="420";shortTE="F";uid="96b544a9-02c8-4d75-8bbe-dd72e4c6e5fe"
scaffold_6	RepeatMasker	DNA/Ginger-1	19249517	19249655	483	-	.	ID="RND-5_FAMILY-222";Tend="1053";Tstart="915";shortTE="F";uid="39b965b2-7043-4963-a54b-6f2c218e512f"
scaffold_6	RepeatMasker	DNA/hAT-Tip100	18383924	18384387	2050	-	.	ID="RND-4_FAMILY-237";Tend="1376";Tstart="889";shortTE="F";uid="e0219aec-127a-46d1-9b18-5ca29f2918e7"
scaffold_6	RepeatMasker	DNA/Ginger-1	18511037	18511430	1104	-	.	ID="RND-6_FAMILY-1604";Tend="1976";Tstart="1592";shortTE="F";uid="eed2a2be-49f4-41e6-b7bc-f6fba77bc955"
scaffold_6	RepeatMasker	Unknown	3997315	3997779	1415	-	.	ID="RND-1_FAMILY-420";TEgroup="ctg_6%7CRND-1_FAMILY-420%7C1";Tend="1652";Tstart="1254";shortTE="F";uid="9954699a-5e33-43e2-bfa4-4844d52720c0"
scaffold_6	RepeatMasker	DNA/hAT-Tip100	23595496	23595616	484	-	.	ID="RND-1_FAMILY-321";Tend="1276";Tstart="1154";shortTE="F";uid="f83d8b3b-996e-40b8-80bf-f4982485de3f"
scaffold_6	RepeatMasker	DNA/Ginger-1	11413884	11414608	4495	-	.	ID="RND-6_FAMILY-2321";Tend="1618";Tstart="895";shortTE="F";uid="5ad4cb2d-1c25-45d0-855b-399e17e079cc"
scaffold_6	RepeatMasker	Unknown	19418842	19419912	5554	-	.	ID="RND-6_FAMILY-10906";Tend="1542";Tstart="585";shortTE="F";uid="e3471b35-f208-4dae-97f4-9aed6c753f7e"
scaffold_6	RepeatMasker	Unknown	3000995	3001865	783	-	.	ID="RND-2_FAMILY-24";Tend="1827";Tstart="972";shortTE="F";uid="844bd04f-b754-49b5-95c9-2df8d9953c51"
scaffold_6	RepeatMasker	DNA/Ginger-1	20526147	20526593	2830	-	.	ID="RND-5_FAMILY-1987";Tend="1278";Tstart="802";shortTE="F";uid="b079c2d6-4e46-40b7-86f1-97122a73517d"
scaffold_6	RepeatMasker	Retroposon?	18043138	18043346	1565	-	.	ID="RND-5_FAMILY-27";Tend="2472";Tstart="2263";shortTE="F";uid="e3c088dc-adbe-4dbf-b020-80a81b78c266"
scaffold_6	RepeatMasker	DNA/Ginger-1	13726352	13726469	609	-	.	ID="RND-1_FAMILY-8";Tend="1980";Tstart="1863";shortTE="F";uid="0854726f-479d-4604-8274-8fa05ded9866"
scaffold_6	RepeatMasker	DNA/Ginger-1	8553164	8553826	2275	-	.	ID="RND-5_FAMILY-1987";Tend="2102";Tstart="1424";shortTE="F";uid="c2923e1e-1671-4621-bf19-4082615be43f"
scaffold_6	RepeatMasker	DNA/hAT-Tip100	22963615	22963719	567	-	.	ID="RND-6_FAMILY-4102";Tend="1139";Tstart="1031";shortTE="F";uid="03bc2709-6507-4dd3-a674-a798cb7868b8"
scaffold_6	RepeatMasker	DNA/Ginger-1	5063952	5064104	1278	-	.	ID="RND-6_FAMILY-4968";Tend="1487";Tstart="1335";shortTE="F";uid="b4e69ee3-4daa-40c6-b997-c7d9b17efcef"
scaffold_6	RepeatMasker	LINE/RTE-BovB	21283070	21283245	658	-	.	ID="RND-6_FAMILY-792";Tend="1641";Tstart="1443";shortTE="F";uid="b8ade009-0090-4b7e-bb70-298a02c55243"
scaffold_6	RepeatMasker	DNA/hAT-Tip100	5515970	5516485	3258	-	.	ID="RND-1_FAMILY-234";Tend="1522";Tstart="941";shortTE="F";uid="902ff06f-e00a-4d51-a93c-0c25b0a23586"
scaffold_6	RepeatMasker	DNA/Ginger-1	23435798	23436305	1092	-	.	ID="RND-6_FAMILY-8373";Tend="1600";Tstart="1113";shortTE="F";uid="d5211111-7894-4712-811a-31276a01c439"
scaffold_6	RepeatMasker	DNA/hAT-Tip100	16668448	16668688	637	-	.	ID="RND-1_FAMILY-109";Tend="1175";Tstart="909";shortTE="F";uid="cd0e95fe-056a-479e-8cf2-9ad271c5d88f"
scaffold_6	RepeatMasker	Unknown	22828628	22830224	4262	-	.	ID="RND-5_FAMILY-5999";TEgroup="ctg_6%7CRND-5_FAMILY-5999%7C2";Tend="1746";Tstart="310";shortTE="F";uid="262edf6f-0ced-42a4-98da-edd8f19be2fd"
scaffold_6	RepeatMasker	Unknown	14707278	14707886	4147	-	.	ID="RND-5_FAMILY-7089";Tend="1444";Tstart="838";shortTE="F";uid="8c979133-8dd1-4b66-9e1d-21d6fce2902b"
scaffold_6	RepeatMasker	LINE/I	21752087	21752805	2569	-	.	ID="RND-6_FAMILY-12169";Tend="1468";Tstart="705";shortTE="F";uid="31286521-4274-4865-97f4-5db1ccf68d9e"
scaffold_6	RepeatMasker	DNA/hAT-Tip100	26571520	26571648	495	-	.	ID="RND-5_FAMILY-921";Tend="1033";Tstart="930";shortTE="F";uid="fd92e002-ad7f-4aaf-873d-7cfec7244160"
scaffold_6	RepeatMasker	DNA/Ginger-1	7064979	7065638	2318	-	.	ID="RND-5_FAMILY-679";Tend="1392";Tstart="737";shortTE="F";uid="e55e81fa-08e6-4d6d-8286-cec5820e5e6b"
scaffold_6	RepeatMasker	DNA	18877230	18877460	755	-	.	ID="RND-6_FAMILY-8654";Tend="1237";Tstart="1011";shortTE="F";uid="e3e4779d-02e8-4520-8f7f-e1ff831bc802"
scaffold_6	RepeatMasker	LINE/RTE-BovB	27785320	27785441	642	-	.	ID="RND-6_FAMILY-792";Tend="1467";Tstart="1345";shortTE="F";uid="8d958525-4b94-462d-9761-bcf38def9eae"
scaffold_6	RepeatMasker	DNA/Ginger-1	6212366	6213423	5957	-	.	ID="RND-6_FAMILY-2321";Tend="1965";Tstart="882";shortTE="F";uid="447e6140-4804-4d43-8f73-c6e24d0ac9a6"
scaffold_6	RepeatMasker	DNA/P	9784205	9784479	2162	-	.	ID="RND-6_FAMILY-1793";Tend="2187";Tstart="1912";shortTE="F";uid="b7c102f7-2e42-41ba-a7da-249f2feade0e"
scaffold_6	RepeatMasker	DNA/MULE-MuDR	11989237	11990629	6900	-	.	ID="RND-6_FAMILY-8597";Tend="2360";Tstart="1023";shortTE="F";uid="40a3b641-6562-421e-88ad-417329c1f8c4"
scaffold_6	RepeatMasker	DNA/Kolobok-E	3974363	3974505	426	-	.	ID="RND-1_FAMILY-233";Tend="1283";Tstart="1134";shortTE="F";uid="045ca258-b5a0-4544-9a4f-3e043617f31a"
scaffold_6	RepeatMasker	DNA/hAT-Tip100	10297242	10297517	1231	-	.	ID="RND-6_FAMILY-2";Tend="1660";Tstart="1379";shortTE="F";uid="bf73b61c-2bf5-4100-8b69-21ac318a41a5"
scaffold_6	RepeatMasker	DNA/hAT-Tip100	9871267	9871669	1991	-	.	ID="RND-1_FAMILY-148";Tend="1348";Tstart="953";shortTE="F";uid="99b5e545-0143-4b0b-8cd0-ccdd7148a16c"
scaffold_6	RepeatMasker	Retroposon?	13638046	13638424	1736	-	.	ID="RND-5_FAMILY-1752";Tend="1559";Tstart="1228";shortTE="F";uid="b53a2dcf-a9c6-4ee0-b0c7-3a6c17f42eab"
scaffold_6	RepeatMasker	Unknown	18673776	18674269	849	-	.	ID="RND-6_FAMILY-7443";Tend="1340";Tstart="783";shortTE="F";uid="8ab7dd29-2042-4263-a22c-a22df67502ac"
scaffold_6	RepeatMasker	LTR/Gypsy	24537529	24537866	1807	-	.	ID="RND-6_FAMILY-11254";Tend="1838";Tstart="1520";shortTE="F";uid="41d07557-44fc-4a06-b5b9-d96d4d7215e6"
scaffold_6	RepeatMasker	Unknown	4882739	4883143	2222	-	.	ID="RND-6_FAMILY-3282";Tend="1177";Tstart="795";shortTE="F";uid="ca44e0cd-a62e-4968-aedf-e6c311f6d0f6"
scaffold_6	RepeatMasker	Unknown	24467281	24467741	1551	-	.	ID="RND-1_FAMILY-413";Tend="1495";Tstart="975";shortTE="F";uid="e34484e0-53f3-466f-9b8c-68f043fa1295"
scaffold_6	RepeatMasker	DNA/hAT-Tip100	11181262	11181822	3898	-	.	ID="RND-6_FAMILY-15323";Tend="1824";Tstart="1223";shortTE="F";uid="400e5cf2-cbfb-44f0-bf51-3aa319fe4eca"
scaffold_6	RepeatMasker	Retroposon?	18019668	18020000	1838	-	.	ID="RND-1_FAMILY-4";Tend="1494";Tstart="1139";shortTE="F";uid="4770631b-eb71-493b-90ec-5e5c748eaedd"
scaffold_6	RepeatMasker	LINE/I-Jockey	17542373	17542606	818	-	.	ID="RND-6_FAMILY-27361";Tend="1438";Tstart="1204";shortTE="F";uid="593ec540-bbce-45b9-bd1c-7a96449abbf2"
scaffold_6	RepeatMasker	DNA/TcMar-Mariner	26674070	26674234	547	-	.	ID="MARINER-23_LMI";Tend="1112";Tstart="948";shortTE="F";uid="5794cce9-983b-449b-8034-e93cd184d3b2"
scaffold_6	RepeatMasker	Unknown	24390313	24390560	892	-	.	ID="RND-6_FAMILY-339";Tend="201";Tstart="1";shortTE="F";uid="c2f56ff2-a92d-4796-8bb2-909ba73e033d"
scaffold_6	RepeatMasker	DNA/Maverick	13700408	13702416	11668	-	.	ID="RND-1_FAMILY-425";Tend="2343";Tstart="280";shortTE="F";uid="9438bc10-04b0-4a40-ae97-165d552b0185"
scaffold_6	RepeatMasker	DNA	18322236	18322440	410	-	.	ID="RND-4_FAMILY-220";Tend="1414";Tstart="1215";shortTE="F";uid="2cb9b336-4a2c-44f3-baa1-4ad7561913cb"
scaffold_6	RepeatMasker	DNA/MULE-NOF	2498207	2498402	748	-	.	ID="RND-5_FAMILY-3295";Tend="779";Tstart="599";shortTE="F";uid="31d0fe08-fcb9-4dd9-879d-e7fbf15fa820"
scaffold_6	RepeatMasker	LINE/RTE-BovB	20502261	20502889	504	-	.	ID="RND-6_FAMILY-8013";Tend="1691";Tstart="1053";shortTE="F";uid="1da10601-7188-4bdd-91e1-ab3287ce3e52"
scaffold_6	RepeatMasker	DNA/hAT	14677978	14678274	1595	-	.	ID="RND-1_FAMILY-295";Tend="1158";Tstart="901";shortTE="F";uid="20ecd52a-3caa-4028-bd19-3c776647ad43"
scaffold_6	RepeatMasker	LTR/Gypsy	9561220	9561340	640	-	.	ID="RND-6_FAMILY-5785";Tend="1366";Tstart="1285";shortTE="F";uid="eceb2c15-28df-4201-b94c-19584b1a9bff"
scaffold_6	RepeatMasker	DNA/Ginger-1	7824109	7825097	4083	-	.	ID="RND-5_FAMILY-679";Tend="2355";Tstart="1393";shortTE="F";uid="3f1305fa-bd5f-4875-b587-9e0cd1ef5e55"
scaffold_6	RepeatMasker	DNA/Ginger-1	19076198	19076597	2081	-	.	ID="RND-5_FAMILY-679";Tend="2006";Tstart="1627";shortTE="F";uid="022f70df-42cf-46c0-9975-cb8156bbbb9a"
scaffold_6	RepeatMasker	Unknown	19005626	19006186	2462	-	.	ID="RND-1_FAMILY-286";Tend="1500";Tstart="942";shortTE="F";uid="01c74b94-fef7-44c4-ba05-057bc723e2f6"
scaffold_6	RepeatMasker	DNA/Ginger-1	22330877	22331355	1965	-	.	ID="RND-5_FAMILY-679";Tend="1577";Tstart="1067";shortTE="F";uid="2eb4182f-de3e-472c-9060-5d3850b9f94c"
scaffold_6	RepeatMasker	Unknown	11296716	11297248	3231	-	.	ID="RND-1_FAMILY-429";Tend="2864";Tstart="2330";shortTE="F";uid="45845afc-15d3-4cec-bb95-b9d86b3ef68f"
scaffold_6	RepeatMasker	Unknown	4570065	4570247	465	-	.	ID="RND-1_FAMILY-14";Tend="2511";Tstart="2361";shortTE="F";uid="c52c8bb0-0d6c-42e2-90fa-53a6642b0519"
scaffold_6	RepeatMasker	DNA/Ginger-1	12524864	12525448	1711	-	.	ID="RND-1_FAMILY-12";Tend="1370";Tstart="776";shortTE="F";uid="c684ba93-4d72-430d-bc79-ef89103e2dc7"
scaffold_6	RepeatMasker	Unknown	29400367	29400877	3125	-	.	ID="RND-1_FAMILY-169";Tend="1507";Tstart="979";shortTE="F";uid="5c10e40a-a836-4924-a3cc-6efa0e4b5405"
scaffold_6	RepeatMasker	Unknown	7073302	7073758	1167	-	.	ID="RND-6_FAMILY-6495";Tend="1301";Tstart="933";shortTE="F";uid="ff00fa6c-af57-4ef4-8d67-3d773380727b"
scaffold_6	RepeatMasker	DNA/hAT-Ac	8937939	8938182	974	-	.	ID="RND-1_FAMILY-138";Tend="1188";Tstart="959";shortTE="F";uid="c49efbcd-fe2f-4ea6-bcab-c3f257aa774c"
scaffold_6	RepeatMasker	Unknown	18668637	18669020	865	-	.	ID="RND-5_FAMILY-455";Tend="1545";Tstart="1196";shortTE="F";uid="3330b4f1-3bc0-41f2-a420-c763cb39748d"
scaffold_6	RepeatMasker	DNA/Maverick	4451958	4453289	1559	-	.	ID="RND-6_FAMILY-4228";TEgroup="ctg_6%7CRND-6_FAMILY-4228%7C1";Tend="2484";Tstart="1634";shortTE="F";uid="5e5cdf71-234f-415e-9076-d5a666071c8c"
scaffold_6	RepeatMasker	DNA/hAT	26524516	26524770	555	-	.	ID="RND-5_FAMILY-9190";Tend="1884";Tstart="1644";shortTE="F";uid="f17e93f9-6f2e-45b0-9d17-4712a8a159fc"
scaffold_6	RepeatMasker	DNA/Ginger-1	8334591	8335063	1202	-	.	ID="RND-6_FAMILY-10588";Tend="1730";Tstart="1252";shortTE="F";uid="9f151680-3935-487f-b2af-181cd805d0ab"
scaffold_6	RepeatMasker	Unknown	13565968	13566122	817	-	.	ID="RND-5_FAMILY-194";Tend="1180";Tstart="1024";shortTE="F";uid="e5e9b91c-1dfe-462a-84fa-12251261f630"
scaffold_6	RepeatMasker	DNA/Kolobok-E	27198987	27199277	1228	-	.	ID="RND-5_FAMILY-6983";Tend="858";Tstart="553";shortTE="F";uid="1e9dbed6-2f1a-4e76-b23f-e45cc03adda4"
scaffold_6	RepeatMasker	LTR/Gypsy	29633252	29633521	1030	-	.	ID="RND-6_FAMILY-3822";Tend="855";Tstart="577";shortTE="F";uid="0057d7a5-36cd-4493-aea3-177d98805622"
scaffold_6	RepeatMasker	Unknown	24636339	24636747	2168	-	.	ID="RND-5_FAMILY-321";Tend="1371";Tstart="921";shortTE="F";uid="d5a99d32-d889-49c0-ad81-056543545c6a"
scaffold_6	RepeatMasker	Unknown	29544725	29545699	7779	-	.	ID="RND-1_FAMILY-252";Tend="1814";Tstart="802";shortTE="F";uid="a0a77294-7caf-4a4f-a8c7-0d767990771d"
scaffold_6	RepeatMasker	Unknown	12300850	12301985	8252	-	.	ID="RND-5_FAMILY-1874";Tend="1943";Tstart="823";shortTE="F";uid="5d47508d-4717-4065-bd30-c67b3b0c6f2f"
scaffold_6	RepeatMasker	DNA/Maverick	21460502	21465605	33953	-	.	ID="RND-5_FAMILY-752";Tend="5157";Tstart="86";shortTE="F";uid="8d071a0d-6d3b-4856-aab6-0a29c481c382"
scaffold_6	RepeatMasker	DNA/Maverick	19348103	19348563	704	-	.	ID="RND-5_FAMILY-803";Tend="3183";Tstart="2722";shortTE="F";uid="1864fefd-f440-4883-a454-873878329cba"
scaffold_6	RepeatMasker	DNA/Ginger-1	59698	60500	2131	-	.	ID="rnd-5_family-679";Tend="2209";Tstart="1429";shortTE="F";uid="339933b0-ba2a-446e-a02c-b1c9ce7d7712"
scaffold_6	RepeatMasker	DNA/hAT-Tip100	17366083	17366205	513	-	.	ID="RND-1_FAMILY-234";Tend="1049";Tstart="934";shortTE="F";uid="db68274a-2629-4e43-abde-6ba80d1d6693"
scaffold_6	RepeatMasker	DNA/Ginger-1	13663990	13665138	5559	-	.	ID="RND-6_FAMILY-2321";Tend="2167";Tstart="894";shortTE="F";uid="50acafac-0a74-460e-b220-f28af6965b85"
scaffold_6	RepeatMasker	LINE/I-Jockey	8838061	8838520	462	-	.	ID="RND-5_FAMILY-1608";TEgroup="ctg_6%7CRND-5_FAMILY-1608%7C2";Tend="2388";Tstart="2057";shortTE="T";uid="8c68a4c9-3bcc-4394-8f2f-0afedba582af"
scaffold_6	RepeatMasker	DNA/hAT	24431900	24432179	1067	-	.	ID="RND-1_FAMILY-26";Tend="1198";Tstart="896";shortTE="F";uid="9896f7ff-1975-4943-b849-70d1a42512d8"
scaffold_6	RepeatMasker	Unknown	6080960	6081777	5015	-	.	ID="RND-5_FAMILY-243";Tend="1758";Tstart="931";shortTE="F";uid="6080c726-b020-4286-ac07-7e3df0a82263"
scaffold_6	RepeatMasker	DNA/MULE-NOF	23120524	23120642	769	-	.	ID="RND-1_FAMILY-427";Tend="1918";Tstart="1800";shortTE="F";uid="ce9ae72e-fcd4-4105-8316-8175c2f87d86"
scaffold_6	RepeatMasker	Unknown	12721155	12721567	1989	-	.	ID="RND-1_FAMILY-388";Tend="1419";Tstart="934";shortTE="F";uid="8ee9600a-96f7-4780-b658-76b9153348c4"
scaffold_6	RepeatMasker	DNA/Ginger-1	20772954	20773351	1365	-	.	ID="rnd-5_family-679";Tend="2120";Tstart="1760";shortTE="F";uid="e8a9b996-8e58-46c1-baa5-6b6c45c28587"
scaffold_6	RepeatMasker	Unknown	346008	346238	949	-	.	ID="RND-1_FAMILY-14";Tend="2536";Tstart="2319";shortTE="F";uid="f8d0a792-351b-4100-a7b7-9bbe69ef6676"
scaffold_6	RepeatMasker	DNA/Ginger-1	1745608	1746258	3516	-	.	ID="rnd-1_family-9";Tend="1512";Tstart="981";shortTE="F";uid="22492d39-afb3-473e-9959-d55f3047a118"
scaffold_6	RepeatMasker	Unknown	13075904	13076295	796	-	.	ID="RND-1_FAMILY-260";Tend="1997";Tstart="1579";shortTE="F";uid="4640f1f9-9548-43dd-b0d8-345687d74a92"
scaffold_6	RepeatMasker	DNA/Ginger-1	28140598	28140701	629	-	.	ID="RND-1_FAMILY-21";Tend="2060";Tstart="1945";shortTE="F";uid="d3f98744-86a7-4e26-a218-19881be19274"
scaffold_6	RepeatMasker	DNA/hAT-Tip100	76192	76364	490	-	.	ID="RND-1_FAMILY-75";Tend="1120";Tstart="936";shortTE="F";uid="c93bf89d-ae56-40ca-8571-12d42f25a45c"
scaffold_6	RepeatMasker	DNA/hAT-Tip100	9190370	9190656	1403	-	.	ID="RND-1_FAMILY-148";Tend="1329";Tstart="1038";shortTE="F";uid="0217eb17-c6f3-4d0d-aa49-f3b97e52c1aa"
scaffold_6	RepeatMasker	DNA/TcMar-Tc1	6787614	6787826	524	-	.	ID="RND-6_FAMILY-21379";Tend="2464";Tstart="2233";shortTE="F";uid="a5445607-725c-4da6-8129-41ccd014981e"
scaffold_6	RepeatMasker	DNA	22269205	22269732	3144	-	.	ID="rnd-1_family-124";Tend="1414";Tstart="814";shortTE="F";uid="dcafebcb-0927-4513-921b-f22d5e949b28"
scaffold_6	RepeatMasker	DNA	10876152	10876453	931	-	.	ID="RND-4_FAMILY-220";Tend="1410";Tstart="1137";shortTE="F";uid="f22578a7-220a-45ca-bca9-4f560840b16e"
scaffold_6	RepeatMasker	Unknown	28540007	28540381	2220	-	.	ID="RND-1_FAMILY-195";Tend="1391";Tstart="1003";shortTE="F";uid="9a3e293b-7e43-4253-a1ad-6d665f193480"
scaffold_6	RepeatMasker	DNA/hAT	13472692	13473908	8421	-	.	ID="RND-1_FAMILY-7";Tend="2056";Tstart="848";shortTE="F";uid="f5dc46b8-a452-4f88-aa4b-8f9912f2267f"
scaffold_6	RepeatMasker	DNA/Maverick	15254402	15255012	2591	-	.	ID="RND-6_FAMILY-6487";TEgroup="ctg_6%7CRND-6_FAMILY-6487%7C2";Tend="1874";Tstart="13";shortTE="F";uid="62df6d6c-5af9-4394-a27a-f8b04345f076"
scaffold_6	RepeatMasker	DNA/PIF-Harbinger	22985827	22986263	2370	-	.	ID="rnd-6_family-8522";Tend="426";Tstart="1";shortTE="F";uid="dd3d8635-62bd-4d2c-8941-20920837ce91"
scaffold_6	RepeatMasker	Unknown	28916045	28916292	1386	-	.	ID="RND-6_FAMILY-1649";Tend="1412";Tstart="1164";shortTE="F";uid="8082df2c-b1ce-4028-b5de-113feddebed6"
scaffold_6	RepeatMasker	DNA/Kolobok-E	20028538	20028789	1499	-	.	ID="RND-1_FAMILY-46";Tend="1510";Tstart="1250";shortTE="F";uid="30fea862-2206-4c66-9927-b03304d18cfd"
scaffold_6	RepeatMasker	LTR/Gypsy	27295269	27295817	4755	-	.	ID="RND-1_FAMILY-194";Tend="3093";Tstart="2544";shortTE="F";uid="7e935e69-93e7-4ba1-9b6e-0ac24f5581c1"
scaffold_6	RepeatMasker	DNA/Kolobok-E	2706375	2706550	1379	-	.	ID="RND-6_FAMILY-919";Tend="2715";Tstart="2539";shortTE="F";uid="5c2b0811-3694-44df-ade4-dcddffadb610"
scaffold_6	RepeatMasker	DNA/Ginger-1	14977013	14977542	2192	-	.	ID="RND-1_FAMILY-9";Tend="1517";Tstart="956";shortTE="F";uid="0c297f3d-e452-4e14-9aea-87c32014ea31"
scaffold_6	RepeatMasker	LTR/Gypsy	12870631	12871011	662	-	.	ID="RND-6_FAMILY-3665";Tend="1556";Tstart="1198";shortTE="F";uid="51a63db6-020c-4d5c-b658-e24b4a5531b1"
scaffold_6	RepeatMasker	Unknown	17066884	17067098	1610	-	.	ID="RND-1_FAMILY-424";Tend="2499";Tstart="2288";shortTE="F";uid="8324ced6-fba6-4da7-88e8-ef06495bb0fd"
scaffold_6	RepeatMasker	DNA/Kolobok-E	20736530	20736639	616	-	.	ID="RND-5_FAMILY-6983";Tend="919";Tstart="804";shortTE="F";uid="2649f6d1-1a99-42fe-a2cb-302b227f1ce0"
scaffold_6	RepeatMasker	DNA	9037424	9037651	510	-	.	ID="TTAA11_AP";Tend="374";Tstart="149";shortTE="F";uid="6d523a41-35b2-4716-a872-37984d6ac367"
scaffold_6	RepeatMasker	DNA/P	21829907	21830538	777	-	.	ID="P-3_AP";Tend="3815";Tstart="3173";shortTE="F";uid="f7b7b10e-6384-45af-b911-986ae6cfd20e"
scaffold_6	RepeatMasker	DNA/Ginger-1	12916307	12916421	442	-	.	ID="RND-1_FAMILY-6";Tend="2556";Tstart="2440";shortTE="F";uid="53b44973-e570-4059-bce5-19bcef610bda"
scaffold_6	RepeatMasker	Unknown	4967475	4968310	4969	-	.	ID="RND-5_FAMILY-243";Tend="1778";Tstart="932";shortTE="F";uid="13fc2bef-f22d-4fce-9fa3-30eaa2010142"
scaffold_6	RepeatMasker	DNA/TcMar-m44	22925277	22925500	469	-	.	ID="RND-6_FAMILY-3134";Tend="481";Tstart="301";shortTE="F";uid="d21ba7ff-e4f5-4674-91aa-07a78b36271b"
scaffold_6	RepeatMasker	Unknown	29514547	29514848	1370	-	.	ID="RND-1_FAMILY-300";Tend="1315";Tstart="993";shortTE="F";uid="517fa0d7-2ab0-41c4-8462-c09de1b8dc98"
scaffold_6	RepeatMasker	Unknown	12150071	12150202	714	-	.	ID="RND-5_FAMILY-2658";Tend="1251";Tstart="1116";shortTE="F";uid="f1deb61f-773c-46f9-9f00-7275b731e933"
scaffold_6	RepeatMasker	DNA/PiggyBac	16093512	16093961	637	-	.	ID="PIGGYBAC-12_LMI";Tend="2105";Tstart="1650";shortTE="F";uid="01a401b0-7dd8-4601-8bef-36733c752c76"
scaffold_6	RepeatMasker	Unknown	19904809	19905324	4184	-	.	ID="RND-1_FAMILY-326";Tend="2326";Tstart="1802";shortTE="F";uid="f782c313-75b8-4e20-9658-077b353ed10e"
scaffold_6	RepeatMasker	Unknown	7866260	7866416	830	-	.	ID="RND-1_FAMILY-171";Tend="694";Tstart="535";shortTE="F";uid="70b00648-a6e0-449c-8e86-6ad82245c8b9"
scaffold_6	RepeatMasker	DNA/Ginger-1	20715770	20716263	1550	-	.	ID="RND-5_FAMILY-679";Tend="2195";Tstart="1689";shortTE="F";uid="d980c328-5819-4e7f-ba12-efa0bd199042"
scaffold_6	RepeatMasker	DNA/Maverick	8201983	8202817	2178	-	.	ID="RND-6_FAMILY-4228";Tend="1866";Tstart="1087";shortTE="F";uid="695abf00-915d-47c2-a8aa-be08a924e258"
scaffold_6	RepeatMasker	DNA/hAT-Tip100	87690	87859	462	-	.	ID="RND-1_FAMILY-81";Tend="1269";Tstart="1083";shortTE="F";uid="9c88f4b1-b6f5-4c5e-968f-03e56121254d"
scaffold_6	RepeatMasker	Unknown	19220614	19220866	1630	-	.	ID="RND-5_FAMILY-2155";Tend="1256";Tstart="1009";shortTE="F";uid="1f0a2ad2-9d0d-4c7c-a22d-28ee1227bfe1"
scaffold_6	RepeatMasker	DNA/Ginger-1	13688731	13689411	4098	-	.	ID="RND-6_FAMILY-1604";Tend="1551";Tstart="861";shortTE="F";uid="199fd12c-4643-4bc2-a610-4f28686058f5"
scaffold_6	RepeatMasker	DNA/hAT	16058682	16058817	427	-	.	ID="rnd-1_family-7";Tend="2294";Tstart="2197";shortTE="F";uid="71c3b04b-92e9-46b2-99a8-872315a8be03"
scaffold_6	RepeatMasker	LTR/Gypsy	19491144	19491526	3037	-	.	ID="RND-5_FAMILY-166";Tend="1413";Tstart="1022";shortTE="F";uid="214bdd85-2e4c-41e6-8d24-b3e95b73147c"
scaffold_6	RepeatMasker	LINE/RTE-RTE	16499191	16499667	660	-	.	ID="RND-6_FAMILY-4792";TEgroup="ctg_6%7CRND-6_FAMILY-4792%7C2";Tend="1466";Tstart="740";shortTE="F";uid="429b7a11-28f5-4292-b49b-f10b88ee1a8e"
scaffold_6	RepeatMasker	DNA/Ginger-1	2887241	2887622	1727	-	.	ID="RND-5_FAMILY-679";Tend="1249";Tstart="848";shortTE="F";uid="169eeaf7-ee23-4987-b8e9-dac7d48c18eb"
scaffold_6	RepeatMasker	DNA/Ginger-1	16596242	16596912	4167	-	.	ID="RND-1_FAMILY-8";Tend="1680";Tstart="1015";shortTE="F";uid="493166a2-aa39-4e45-9476-f3e2dbb1c051"
scaffold_6	RepeatMasker	DNA/MULE-NOF	25626694	25626844	541	-	.	ID="RND-6_FAMILY-4137";Tend="773";Tstart="625";shortTE="F";uid="23446f51-43bb-4ceb-91c9-4c72c73d96d1"
scaffold_6	RepeatMasker	Unknown	19534457	19535532	7447	-	.	ID="RND-5_FAMILY-1874";Tend="1945";Tstart="826";shortTE="F";uid="2603f76c-01fb-4ed1-94a4-c83e72b4e9d3"
scaffold_6	RepeatMasker	Unknown	21580846	21580982	431	-	.	ID="RND-5_FAMILY-5999";Tend="1471";Tstart="1341";shortTE="F";uid="90ec3294-5a6e-4350-9607-b415a356ca7d"
scaffold_6	RepeatMasker	DNA/hAT	8349831	8350567	5500	-	.	ID="RND-1_FAMILY-7";Tend="1607";Tstart="865";shortTE="F";uid="a3d219cf-7a72-4e3c-87c5-adb5d5894ecb"
scaffold_6	RepeatMasker	DNA/hAT-Tip100	28724574	28724753	567	-	.	ID="RND-1_FAMILY-110";Tend="1672";Tstart="1492";shortTE="F";uid="48077a03-ac5f-447a-bc17-53fef6ed16f5"
scaffold_6	RepeatMasker	DNA/hAT	6656861	6657456	3263	-	.	ID="RND-6_FAMILY-1105";Tend="1478";Tstart="878";shortTE="F";uid="9100e063-e43f-4fea-9a07-d387ee336593"
scaffold_6	RepeatMasker	DNA/hAT-Ac	14477126	14477394	1564	-	.	ID="RND-4_FAMILY-520";Tend="1189";Tstart="938";shortTE="F";uid="804488bc-590a-4196-a12f-404e0f222630"
scaffold_6	RepeatMasker	DNA/hAT	14966651	14966753	535	-	.	ID="RND-6_FAMILY-2159";Tend="1888";Tstart="1790";shortTE="F";uid="16b8e2d3-ef94-4ad1-8800-6a126b557aad"
scaffold_6	RepeatMasker	Unknown	18609278	18609624	1357	-	.	ID="RND-5_FAMILY-455";Tend="1434";Tstart="1103";shortTE="F";uid="18107c14-e8cc-4a76-9a1a-67ebd576651b"
scaffold_6	RepeatMasker	DNA/Merlin	28427686	28428378	4372	-	.	ID="RND-1_FAMILY-25";Tend="1682";Tstart="978";shortTE="F";uid="1c227e87-00ce-4b33-a76c-972abdc23673"
scaffold_6	RepeatMasker	DNA/Kolobok-E	15003774	15004057	1169	-	.	ID="RND-5_FAMILY-6983";TEgroup="ctg_6%7CRND-5_FAMILY-6983%7C2";Tend="2892";Tstart="2498";shortTE="F";uid="f5e9f218-44f7-46bf-a122-70ba623460f9"
scaffold_6	RepeatMasker	DNA/Ginger-1	14885594	14886101	1877	-	.	ID="RND-1_FAMILY-9";Tend="1512";Tstart="985";shortTE="F";uid="5a506c00-da6a-4ae4-a02e-1c5073226828"
scaffold_6	RepeatMasker	DNA/PiggyBac	27778475	27778620	716	-	.	ID="RND-1_FAMILY-264";Tend="1193";Tstart="1023";shortTE="F";uid="70416b32-5518-41c4-9210-1f92e82f623b"
scaffold_6	RepeatMasker	DNA	14909418	14909613	1625	-	.	ID="RND-6_FAMILY-756";Tend="1216";Tstart="1025";shortTE="F";uid="d9c32fcd-e388-4f31-94dc-d263686bf924"
scaffold_6	RepeatMasker	DNA/hAT-Tip100	19710272	19710531	1207	-	.	ID="RND-1_FAMILY-457";Tend="3209";Tstart="2970";shortTE="F";uid="9760e0ed-e625-45d9-be6a-04430633eedc"
scaffold_6	RepeatMasker	LINE/CR1	27434957	27435314	1540	-	.	ID="RND-5_FAMILY-26";Tend="1645";Tstart="1270";shortTE="F";uid="6fccb5d8-81ed-41a8-b59c-19949d506653"
scaffold_6	RepeatMasker	DNA/Ginger-1	10990138	10990899	5030	-	.	ID="RND-6_FAMILY-2321";Tend="1666";Tstart="890";shortTE="F";uid="c8ac0780-c128-40f6-929f-655653b13e6b"
scaffold_6	RepeatMasker	DNA/Ginger-1	8610322	8611233	2568	-	.	ID="RND-5_FAMILY-679";Tend="2081";Tstart="1057";shortTE="F";uid="391529a8-e9ef-4316-b227-4d45fad6b10e"
scaffold_6	RepeatMasker	DNA/Ginger-1	10782718	10782859	1000	-	.	ID="RND-5_FAMILY-679";Tend="990";Tstart="848";shortTE="F";uid="f137154c-dfbf-49af-97e5-5b216eb840ba"
scaffold_6	RepeatMasker	DNA/Ginger-1	11435185	11436522	9036	-	.	ID="rnd-6_family-1075";Tend="2129";Tstart="253";shortTE="F";uid="045bc373-32e1-4062-80e1-2ee997dae90c"
scaffold_6	RepeatMasker	DNA/hAT-Tip100	28314444	28315035	3213	-	.	ID="RND-1_FAMILY-234";Tend="1527";Tstart="909";shortTE="F";uid="f2f6d062-34c8-49c3-8082-177f21d55fde"
scaffold_6	RepeatMasker	Unknown	9378918	9379093	914	-	.	ID="RND-1_FAMILY-260";Tend="1296";Tstart="1118";shortTE="F";uid="67707b94-0c0d-48f7-8c0e-e27f1044e174"
scaffold_6	RepeatMasker	Unknown	142555	142936	1452	-	.	ID="RND-1_FAMILY-89";Tend="1840";Tstart="1488";shortTE="F";uid="2ff73bc1-0508-4604-8e62-1d4dbad57229"
scaffold_6	RepeatMasker	DNA/hAT-Ac	21796280	21796696	2498	-	.	ID="RND-6_FAMILY-540";Tend="1637";Tstart="1214";shortTE="F";uid="263a2ae4-9e31-4e98-a7f5-b114923fad7d"
scaffold_6	RepeatMasker	DNA/hAT-Ac	4370645	4370940	1299	-	.	ID="RND-1_FAMILY-138";Tend="1246";Tstart="939";shortTE="F";uid="789be89c-94fa-4ad5-8e86-c49d62bf21d3"
scaffold_6	RepeatMasker	LINE/RTE-BovB	21733432	21734385	851	-	.	ID="RTE-10_LMI";Tend="2652";Tstart="574";shortTE="F";uid="16ad9ecd-fd60-4036-83e6-0e89a058891f"
scaffold_6	RepeatMasker	DNA/Ginger-1	24277116	24277743	2854	-	.	ID="rnd-5_family-679";Tend="1378";Tstart="733";shortTE="F";uid="71f71711-3bb0-4359-8d01-ac2317549e0f"
scaffold_6	RepeatMasker	DNA/Ginger-1	21936059	21936357	949	-	.	ID="rnd-6_family-8521";Tend="1163";Tstart="752";shortTE="F";uid="e75da1c7-5bc7-4eb0-975e-29c8440c3f13"
scaffold_6	RepeatMasker	Unknown	16182304	16182522	1420	-	.	ID="RND-6_FAMILY-5740";Tend="1341";Tstart="1119";shortTE="F";uid="59bf30ca-db87-4560-a414-249365418843"
scaffold_6	RepeatMasker	LINE/CR1	1094452	1094813	1477	-	.	ID="RND-6_FAMILY-8331";Tend="1336";Tstart="975";shortTE="F";uid="88733948-8bba-4204-a20d-879036e36549"
scaffold_6	RepeatMasker	DNA/Kolobok-E	14547001	14548436	9224	-	.	ID="RND-6_FAMILY-6461";Tend="2205";Tstart="820";shortTE="F";uid="412a0c39-0655-44df-b7e4-7eb2cbb890fe"
scaffold_6	RepeatMasker	Retroposon?	18165276	18165465	1008	-	.	ID="RND-1_FAMILY-4";Tend="1508";Tstart="1319";shortTE="F";uid="bf1dad4e-2577-4ce4-854e-b08bb3be7913"
scaffold_6	RepeatMasker	DNA/hAT-Tip100	9979058	9979262	1191	-	.	ID="RND-6_FAMILY-4672";Tend="1341";Tstart="1139";shortTE="F";uid="77a2cd9b-8493-42fe-bc6c-09a0c76b2836"
scaffold_6	RepeatMasker	LINE/CR1	18781111	18781300	963	-	.	ID="RND-6_FAMILY-827";Tend="1588";Tstart="1388";shortTE="F";uid="54f39fdd-9d70-41d9-915b-71371c2b0f21"
scaffold_6	RepeatMasker	LTR/Gypsy	17357431	17357566	3455	-	.	ID="RND-1_FAMILY-282";Tend="2135";Tstart="1158";shortTE="F";uid="37898935-e6e3-4a87-8c6d-f5663b06c751"
scaffold_6	RepeatMasker	Unknown	23180524	23181594	3208	-	.	ID="RND-6_FAMILY-6068";TEgroup="ctg_6%7CRND-6_FAMILY-6068%7C3";Tend="2021";Tstart="771";shortTE="F";uid="140d4c15-45a0-46a4-a92a-479a629e3fff"
scaffold_6	RepeatMasker	DNA/MULE-NOF	26062679	26063208	3245	-	.	ID="RND-1_FAMILY-427";Tend="1193";Tstart="679";shortTE="F";uid="720755d0-9613-4506-a6d9-dea30ff13aca"
scaffold_6	RepeatMasker	DNA/Ginger-1	10666505	10666729	1369	-	.	ID="RND-5_FAMILY-222";Tend="1437";Tstart="1210";shortTE="F";uid="2e6d1ce2-b220-41c6-98b3-f7d3b243c8c6"
scaffold_6	RepeatMasker	Unknown	12428460	12428753	1333	-	.	ID="RND-5_FAMILY-1615";Tend="1387";Tstart="1122";shortTE="F";uid="67b1bddc-5335-45c3-87b7-062d820be4e8"
scaffold_6	RepeatMasker	Unknown	22227442	22227667	415	-	.	ID="RND-6_FAMILY-7900";Tend="385";Tstart="150";shortTE="F";uid="2ea92a4e-6c79-45a4-ba5d-4c08b0716f07"
scaffold_6	RepeatMasker	DNA/hAT-Tip100	13796269	13796389	400	-	.	ID="RND-1_FAMILY-273";Tend="1071";Tstart="946";shortTE="F";uid="efe939a9-123b-4502-aacc-50bf188d7472"
scaffold_6	RepeatMasker	Unknown	15529056	15529751	2003	-	.	ID="RND-1_FAMILY-252";Tend="1768";Tstart="808";shortTE="F";uid="204b83f7-f37e-40d6-80f9-32d008cdab3b"
scaffold_6	RepeatMasker	Unknown	11448457	11448593	409	-	.	ID="RND-6_FAMILY-10382";Tend="1084";Tstart="963";shortTE="F";uid="dcf87ba9-bff7-41fc-be0b-5d9ae92633e8"
scaffold_6	RepeatMasker	DNA/Ginger-1	9384723	9385691	3410	-	.	ID="RND-6_FAMILY-4811";Tend="1906";Tstart="853";shortTE="F";uid="e75161bc-df33-4223-8779-cd81f9838216"
scaffold_6	RepeatMasker	DNA/hAT-hAT19	7115342	7115587	784	-	.	ID="DNA8-64B_AP";Tend="282";Tstart="1";shortTE="F";uid="f5bd2dc0-8dc2-45a2-8ffe-07315e94cc85"
scaffold_6	RepeatMasker	DNA	9307072	9307471	415	-	.	ID="RND-4_FAMILY-220";Tend="1401";Tstart="971";shortTE="F";uid="0663ba4c-b35d-4474-b3be-7f6e4cefd462"
scaffold_6	RepeatMasker	Unknown	18473603	18474221	1224	-	.	ID="RND-5_FAMILY-964";Tend="1515";Tstart="811";shortTE="F";uid="c4af0f93-4d4c-4359-b275-b361df4636da"
scaffold_6	RepeatMasker	LINE/I-Jockey	27571011	27573645	2113	-	.	ID="VINGI-1_APIS";Tend="3052";Tstart="81";shortTE="F";uid="d481c794-7cc5-4035-8215-fa05309b8174"
scaffold_6	RepeatMasker	DNA/Ginger-1	18179371	18179573	1194	-	.	ID="RND-5_FAMILY-679";Tend="2253";Tstart="2052";shortTE="F";uid="0b5869e5-0de6-4e65-b731-2557321fee17"
scaffold_6	RepeatMasker	Unknown	19427717	19429010	8044	-	.	ID="RND-6_FAMILY-1741";Tend="2660";Tstart="1478";shortTE="F";uid="5f8e350b-16bd-42f4-95fe-1d85b3f0ce3c"
scaffold_6	RepeatMasker	DNA/Ginger-1	8513832	8514626	5111	-	.	ID="RND-6_FAMILY-8521";Tend="1537";Tstart="753";shortTE="F";uid="04119696-5e9d-42e1-a67b-472f5a5eadcf"
scaffold_6	RepeatMasker	DNA/hAT-Tip100	9209068	9209275	1350	-	.	ID="RND-6_FAMILY-4179";Tend="2409";Tstart="2201";shortTE="F";uid="8a7b916b-dbd5-4d41-aa59-eb1354bdff98"
scaffold_6	RepeatMasker	Retroposon?	26698134	26698644	3808	-	.	ID="RND-1_FAMILY-4";Tend="1493";Tstart="964";shortTE="F";uid="4abe1be1-2268-4537-a799-b5cd37663a34"
scaffold_6	RepeatMasker	DNA/hAT	19103516	19103973	1247	-	.	ID="RND-1_FAMILY-26";Tend="1287";Tstart="885";shortTE="F";uid="317c30f6-fb2b-4f83-b537-c7b8087ed88d"
scaffold_6	RepeatMasker	DNA/Kolobok-E	22965668	22966834	6752	-	.	ID="RND-1_FAMILY-221";Tend="1915";Tstart="792";shortTE="F";uid="e80e36b8-1bef-4c26-9fdc-d1823cceed73"
scaffold_6	RepeatMasker	DNA/hAT	28645113	28645306	461	-	.	ID="RND-5_FAMILY-9190";Tend="1074";Tstart="891";shortTE="F";uid="80be7e4f-9eaf-4b73-a7bc-0b2fab37c8f4"
scaffold_6	RepeatMasker	DNA/Ginger-1	19356709	19357035	2049	-	.	ID="RND-5_FAMILY-222";Tend="1391";Tstart="1075";shortTE="F";uid="99e8a18f-9d8f-44bf-a660-070834473818"
scaffold_6	RepeatMasker	DNA	29140384	29141002	560	-	.	ID="RND-6_FAMILY-6116";Tend="3680";Tstart="3056";shortTE="F";uid="fb00e099-2e4f-43a1-8da2-7c68b4791c3d"
scaffold_6	RepeatMasker	Unknown	11937547	11938436	1001	-	.	ID="RND-6_FAMILY-6335";TEgroup="ctg_6%7CRND-6_FAMILY-6335%7C11";Tend="2104";Tstart="1003";shortTE="F";uid="6f64ae04-e72b-4cfc-9f42-db6b5435bd92"
scaffold_6	RepeatMasker	DNA/hAT	22258348	22258715	1026	-	.	ID="RND-1_FAMILY-7";Tend="2381";Tstart="2020";shortTE="F";uid="08adf46a-687a-45f3-91e6-959f8b855fa4"
scaffold_6	RepeatMasker	DNA/hAT	1720951	1721359	1595	-	.	ID="RND-1_FAMILY-26";Tend="1272";Tstart="842";shortTE="F";uid="4cf6a3a3-c02c-4b0b-91a0-f315e1fb1c94"
scaffold_6	RepeatMasker	Unknown	18422607	18422959	590	-	.	ID="RND-4_FAMILY-445";Tend="1392";Tstart="1032";shortTE="F";uid="4112d221-443d-4e8d-9350-a60414a8194e"
scaffold_6	RepeatMasker	DNA/Ginger-1	1182125	1182702	1710	-	.	ID="RND-1_FAMILY-9";Tend="1514";Tstart="961";shortTE="F";uid="bafb9524-5e09-4213-8343-4a61c717ea49"
scaffold_6	RepeatMasker	LINE/R1	15672768	15672961	1168	-	.	ID="RND-6_FAMILY-9238";Tend="1591";Tstart="1388";shortTE="F";uid="e543919d-0627-44f8-b05c-828b00ef3187"
scaffold_6	RepeatMasker	DNA/hAT-Tip100	3281231	3281648	1141	-	.	ID="RND-6_FAMILY-2";Tend="1460";Tstart="960";shortTE="F";uid="f3403b80-d220-47c2-bc20-40a6840ee78d"
scaffold_6	RepeatMasker	DNA/Ginger-1	10697434	10697789	1388	-	.	ID="rnd-5_family-679";Tend="1155";Tstart="840";shortTE="F";uid="898aabb3-04c2-4277-af38-aaaf4a49f06c"
scaffold_6	RepeatMasker	DNA/hAT-Tip100	2074862	2075054	837	-	.	ID="RND-1_FAMILY-273";Tend="1548";Tstart="1362";shortTE="F";uid="ab978aa1-107f-4e14-8c07-690f513bf1bb"
scaffold_6	RepeatMasker	DNA	4426675	4427009	627	-	.	ID="RND-4_FAMILY-220";Tend="1350";Tstart="1013";shortTE="F";uid="df81a59e-c08a-4530-b18f-b59402abda0b"
scaffold_6	RepeatMasker	Unknown	12349401	12349555	408	-	.	ID="RND-1_FAMILY-327";Tend="2213";Tstart="2060";shortTE="F";uid="0726406a-d559-471f-a047-3afde3ceff38"
scaffold_6	RepeatMasker	Unknown	18748316	18748652	488	-	.	ID="RND-5_FAMILY-243";Tend="1744";Tstart="1395";shortTE="F";uid="b64334c3-1b6e-4af8-8f2b-ce3155996148"
scaffold_6	RepeatMasker	DNA/hAT-hAT19	2537636	2537743	624	-	.	ID="hat-n6b_ap";Tend="277";Tstart="169";shortTE="F";uid="e855f35c-70d9-490b-bbf4-52e86e540b66"
scaffold_6	RepeatMasker	Unknown	10098291	10098550	1418	-	.	ID="RND-6_FAMILY-3253";Tend="1214";Tstart="955";shortTE="F";uid="61dcbbd5-4aea-476b-ada7-21ff570c23d9"
scaffold_6	RepeatMasker	DNA/hAT-Tip100	2165987	2166156	434	-	.	ID="RND-1_FAMILY-79";Tend="2123";Tstart="1972";shortTE="F";uid="fca28ddc-d729-497a-9005-d7f32d33c71d"
scaffold_6	RepeatMasker	DNA/MULE-MuDR	22516628	22516981	2110	-	.	ID="RND-5_FAMILY-895";Tend="1426";Tstart="1027";shortTE="F";uid="62d04bba-6db7-4c95-ac70-e5c86f8c53aa"
scaffold_6	RepeatMasker	Unknown	12667655	12668153	3138	-	.	ID="RND-1_FAMILY-328";Tend="1454";Tstart="942";shortTE="F";uid="cc53bc91-93e6-4ae4-8085-d2ad8cb9230b"
scaffold_6	RepeatMasker	DNA/Ginger-1	16703594	16704107	2388	-	.	ID="RND-5_FAMILY-679";Tend="1372";Tstart="844";shortTE="F";uid="6933582b-3496-43b6-911c-17a06e7ebb4c"
scaffold_6	RepeatMasker	DNA/hAT-hAT19	24222650	24222843	429	-	.	ID="RND-5_FAMILY-1527";Tend="1502";Tstart="1352";shortTE="F";uid="e49e9aab-8d1c-4be8-894a-41358b1f91de"
scaffold_6	RepeatMasker	DNA	8586264	8586889	991	-	.	ID="RND-5_FAMILY-600";TEgroup="ctg_6%7CRND-5_FAMILY-600%7C6";Tend="1054";Tstart="735";shortTE="F";uid="c7155477-c60a-4000-b28a-d8bef0014383"
scaffold_6	RepeatMasker	Retroposon?	17960464	17960833	1670	-	.	ID="RND-1_FAMILY-4";Tend="1448";Tstart="772";shortTE="F";uid="33249ef6-1482-4962-bccf-65088c040a9c"
scaffold_6	RepeatMasker	LTR/Gypsy	29256235	29256683	1132	-	.	ID="RND-6_FAMILY-10677";TEgroup="ctg_6%7CRND-6_FAMILY-10677%7C1";Tend="3370";Tstart="2830";shortTE="F";uid="a878c76a-5dbc-4acd-be3a-aeb1571eb6fd"
scaffold_6	RepeatMasker	DNA/Ginger-1	5486907	5487072	456	-	.	ID="RND-1_FAMILY-6";TEgroup="ctg_6%7CRND-1_FAMILY-6%7C2";Tend="1384";Tstart="1220";shortTE="T";uid="19449abf-65fb-46b1-902c-97c19e69e310"
scaffold_6	RepeatMasker	DNA/TcMar-m44	21352828	21353035	687	-	.	ID="RND-6_FAMILY-3134";Tend="481";Tstart="302";shortTE="F";uid="9d62f3fa-1631-4b35-bdfe-0a30f0b1e2c4"
scaffold_6	RepeatMasker	Unknown	20579191	20579365	484	-	.	ID="RND-6_FAMILY-4940";Tend="928";Tstart="754";shortTE="F";uid="b317a1ad-bfba-44e8-a3c5-d8ced9382665"
scaffold_6	RepeatMasker	DNA/Kolobok-E	12721983	12722121	412	-	.	ID="RND-1_FAMILY-46";Tend="1492";Tstart="1332";shortTE="F";uid="8d69b6e1-acc1-48ca-a769-fe6f99675fe5"
scaffold_6	RepeatMasker	DNA/hAT-Tip100	7497714	7497834	763	-	.	ID="RND-1_FAMILY-183";Tend="1210";Tstart="1089";shortTE="F";uid="76c7143c-72c3-4a47-b799-1a1a02039a30"
scaffold_6	RepeatMasker	DNA/P	26687485	26687625	752	-	.	ID="RND-6_FAMILY-284";Tend="556";Tstart="401";shortTE="F";uid="819ae97b-153c-4142-8545-60c061139ee0"
scaffold_6	RepeatMasker	Unknown	21653635	21654122	2812	-	.	ID="RND-6_FAMILY-1942";Tend="1483";Tstart="970";shortTE="F";uid="f3885bbd-00d1-41e3-8143-2eef2199bb47"
scaffold_6	RepeatMasker	DNA/hAT-Charlie	11545798	11546310	2755	-	.	ID="RND-6_FAMILY-4822";Tend="1519";Tstart="1008";shortTE="F";uid="d9021982-8f3e-4d2e-91c1-388fe98fe5f2"
scaffold_6	RepeatMasker	DNA	1865981	1866440	3126	-	.	ID="RND-1_FAMILY-111";Tend="1442";Tstart="987";shortTE="F";uid="23388e25-ee6c-47f1-99a8-f0f564351d54"
scaffold_6	RepeatMasker	DNA/Ginger-1	11518265	11518403	622	-	.	ID="RND-1_FAMILY-9";Tend="1094";Tstart="950";shortTE="F";uid="849a3aef-92a2-4b8c-a696-55c01dd14e93"
scaffold_6	RepeatMasker	DNA/hAT-hAT19	23929669	23930261	3330	-	.	ID="RND-6_FAMILY-1003";Tend="1487";Tstart="856";shortTE="F";uid="537f618d-b34d-4132-9ff5-932d82bec520"
scaffold_6	RepeatMasker	DNA/Ginger-1	9433830	9434076	1471	-	.	ID="RND-1_FAMILY-6";Tend="2609";Tstart="2356";shortTE="F";uid="9a2acb10-5d64-4d37-a4aa-45221cdd8104"
scaffold_6	RepeatMasker	Unknown	14699890	14700158	1364	-	.	ID="RND-1_FAMILY-163";Tend="2997";Tstart="2733";shortTE="F";uid="36ffbda7-b67b-419c-8da2-c824834a8206"
scaffold_6	RepeatMasker	DNA/hAT-Tip100	18999982	19000384	1011	-	.	ID="RND-1_FAMILY-321";Tend="2186";Tstart="1652";shortTE="F";uid="08310e75-1248-46d9-93f0-c4263e28ad74"
scaffold_6	RepeatMasker	Unknown	18260572	18260755	645	-	.	ID="RND-1_FAMILY-94";Tend="597";Tstart="418";shortTE="F";uid="d6d5055a-33c1-4326-ba06-09f5f2afcea4"
scaffold_6	RepeatMasker	DNA/Ginger-1	26543351	26544001	1855	-	.	ID="RND-6_FAMILY-4811";Tend="1641";Tstart="983";shortTE="F";uid="b06403e9-5f10-4dae-acce-b677c47e3e12"
scaffold_6	RepeatMasker	DNA/Maverick	6140541	6140677	797	-	.	ID="RND-6_FAMILY-4737";Tend="1077";Tstart="941";shortTE="F";uid="129f9028-e05d-424d-94e2-a21a72993dec"
scaffold_6	RepeatMasker	Unknown	27700069	27700308	1573	-	.	ID="RND-1_FAMILY-112";Tend="579";Tstart="349";shortTE="F";uid="4c9f6b00-c457-487f-8f69-4c1283a49b0a"
scaffold_6	RepeatMasker	DNA/hAT-Tip100	3051712	3052750	6067	-	.	ID="RND-5_FAMILY-1365";Tend="1695";Tstart="684";shortTE="F";uid="7f91ae48-3a78-4ebb-8d37-cbe06dbfd436"
scaffold_6	RepeatMasker	DNA/hAT-Ac	10036648	10036800	430	-	.	ID="DNA8-99_AP";Tend="758";Tstart="606";shortTE="F";uid="d44279ce-d6fa-4b03-8fc8-edcbb9d4f569"
scaffold_6	RepeatMasker	Unknown	19510978	19511970	5532	-	.	ID="RND-1_FAMILY-523";Tend="2478";Tstart="1474";shortTE="F";uid="6b819749-2a41-4e6b-9e0f-28738a31cb46"
scaffold_6	RepeatMasker	DNA/Ginger-1	18164357	18164714	737	-	.	ID="RND-1_FAMILY-8";Tend="2224";Tstart="1847";shortTE="F";uid="5f39e0b4-b5ff-4c85-9328-bb988ad59d75"
scaffold_6	RepeatMasker	Unknown	16869315	16869545	699	-	.	ID="RND-4_FAMILY-445";Tend="1466";Tstart="1253";shortTE="F";uid="7f048946-b229-4020-82f7-f32c340b5c7d"
scaffold_6	RepeatMasker	LINE/RTE-BovB	20138905	20139429	574	-	.	ID="RND-5_FAMILY-1579";Tend="1499";Tstart="981";shortTE="F";uid="ce33d4c6-fd88-42af-bd19-24ba7a21aeff"
scaffold_6	RepeatMasker	DNA/hAT-Ac	4285303	4285459	478	-	.	ID="RND-1_FAMILY-138";Tend="1097";Tstart="952";shortTE="F";uid="a6040989-0db5-4ea3-8474-168cc71608ce"
scaffold_6	RepeatMasker	Unknown	10891644	10891803	735	-	.	ID="RND-1_FAMILY-94";Tend="585";Tstart="433";shortTE="F";uid="46cb43e9-a580-47b3-8871-ceab3d4d04a5"
scaffold_6	RepeatMasker	Unknown	26264077	26264259	963	-	.	ID="RND-1_FAMILY-262";Tend="1334";Tstart="1148";shortTE="F";uid="ab1b6753-8ed2-42b9-af40-8f063f4bac32"
scaffold_6	RepeatMasker	DNA/hAT-Ac	19402809	19402955	431	-	.	ID="DNA8-99_AP";Tend="140";Tstart="1";shortTE="F";uid="f0b2f174-8fb5-4d37-a3a7-05daa016ad94"
scaffold_6	RepeatMasker	LINE/I-Jockey	27522874	27526348	1116	-	.	ID="JOCKEY-4_RPR";Tend="4334";Tstart="11";shortTE="F";uid="6dd74001-4ad3-4fb1-9134-84551c2f526e"
scaffold_6	RepeatMasker	DNA/Ginger-1	18747142	18747470	737	-	.	ID="rnd-5_family-222";Tend="1444";Tstart="949";shortTE="F";uid="a1d25539-b897-4854-8af8-0a792add3e87"
scaffold_6	RepeatMasker	DNA/hAT-Tip100	23723565	23724062	1015	-	.	ID="RND-1_FAMILY-110";Tend="2635";Tstart="2159";shortTE="F";uid="bdf48fd8-1bb4-4bb1-a012-101363f40641"
scaffold_6	RepeatMasker	DNA/Ginger-1	26678399	26678917	2972	-	.	ID="RND-6_FAMILY-2321";Tend="1431";Tstart="899";shortTE="F";uid="9cd30796-e6fe-4b63-8666-0a35e313a3c1"
scaffold_6	RepeatMasker	DNA/Ginger-1	22352642	22353247	3875	-	.	ID="RND-5_FAMILY-679";Tend="1661";Tstart="1046";shortTE="F";uid="6a47b642-2b03-42b1-8d9b-08e166e7920d"
scaffold_6	RepeatMasker	Unknown	21536709	21536848	591	-	.	ID="RND-5_FAMILY-3622";Tend="1280";Tstart="1147";shortTE="F";uid="d10ab04f-37d3-428a-a5a3-67d5d2bc07c7"
scaffold_6	RepeatMasker	DNA/MULE-MuDR	18055765	18056384	3641	-	.	ID="RND-6_FAMILY-12454";Tend="1626";Tstart="970";shortTE="F";uid="2c380549-4a6e-4991-b055-3c68a1999184"
scaffold_6	RepeatMasker	DNA/Ginger-1	10154972	10155558	1459	-	.	ID="RND-6_FAMILY-10588";Tend="1183";Tstart="587";shortTE="F";uid="309a437b-1fdf-4916-b86a-13a5bf82eb09"
scaffold_6	RepeatMasker	Unknown	14118157	14118260	654	-	.	ID="RND-1_FAMILY-175";Tend="1160";Tstart="1052";shortTE="F";uid="d28b0cfe-40ad-46c2-9afe-2fe74de6468d"
scaffold_6	RepeatMasker	Retroposon?	19110500	19111675	5574	-	.	ID="RND-6_FAMILY-10110";Tend="2126";Tstart="983";shortTE="F";uid="688a2855-25b4-4352-adad-00efccdfa0fa"
scaffold_6	RepeatMasker	Unknown	11584380	11584711	2096	-	.	ID="RND-1_FAMILY-89";Tend="1839";Tstart="1502";shortTE="F";uid="aba4f4ab-8ab9-4901-a5c5-33d4980d2144"
scaffold_6	RepeatMasker	LINE/R1	27910430	27910700	839	-	.	ID="RND-1_FAMILY-165";Tend="4138";Tstart="3863";shortTE="F";uid="30af0b8b-59b8-41aa-a918-0b845627a094"
scaffold_6	RepeatMasker	LINE/I	25857195	25857466	554	-	.	ID="RND-6_FAMILY-1847";Tend="2097";Tstart="1821";shortTE="F";uid="d4e54faa-bb49-42d6-ba41-51c76aa24ef3"
scaffold_6	RepeatMasker	LINE/R1	27734540	27734655	490	-	.	ID="RND-1_FAMILY-165";Tend="1521";Tstart="1413";shortTE="F";uid="64d50247-d925-40f5-a75e-af356126ecbf"
scaffold_6	RepeatMasker	DNA/Kolobok-E	27715505	27715672	502	-	.	ID="RND-1_FAMILY-46";Tend="1027";Tstart="868";shortTE="F";uid="551e186c-10ff-4b61-a15f-0e57b85e681e"
scaffold_6	RepeatMasker	Unknown	19344769	19346298	7089	-	.	ID="RND-6_FAMILY-16918";Tend="2331";Tstart="810";shortTE="F";uid="459d0379-f993-4be7-8742-863303f44be9"
scaffold_6	RepeatMasker	DNA	18624081	18624205	696	-	.	ID="RND-5_FAMILY-2501";Tend="1076";Tstart="958";shortTE="F";uid="43fa289b-4d8c-44bd-9bb4-5a44707ec724"
scaffold_6	RepeatMasker	DNA/hAT-Tip100	22159211	22159478	1360	-	.	ID="RND-1_FAMILY-81";Tend="1260";Tstart="989";shortTE="F";uid="6f3533a4-c167-49a3-ac71-6db684790f02"
scaffold_6	RepeatMasker	DNA/hAT-Tip100	11237387	11237697	2107	-	.	ID="RND-6_FAMILY-1978";Tend="1145";Tstart="834";shortTE="F";uid="a9878709-d174-464f-a56d-242ef1b72d36"
scaffold_6	RepeatMasker	LINE/I	20202780	20203345	4239	-	.	ID="RND-1_FAMILY-120";Tend="904";Tstart="348";shortTE="F";uid="d6ce6373-bf9b-4772-a3dc-745bbc341906"
scaffold_6	RepeatMasker	DNA/Ginger-1	15870210	15870314	609	-	.	ID="RND-4_FAMILY-839";Tend="1854";Tstart="1750";shortTE="F";uid="a66bee76-02c3-435a-9bf4-8791d24591d5"
scaffold_6	RepeatMasker	DNA/hAT	23714555	23714663	725	-	.	ID="RND-1_FAMILY-7";Tend="2271";Tstart="2161";shortTE="F";uid="481958bb-c7b0-440b-bcea-f7cfa836f6cb"
scaffold_6	RepeatMasker	DNA/hAT-Tip100	16121894	16122146	403	-	.	ID="HAT-11_LMI";Tend="5728";Tstart="5478";shortTE="F";uid="83a6c41d-1bfd-4df4-8053-cc8c85800d77"
scaffold_6	RepeatMasker	Unknown	2082429	2082615	1350	-	.	ID="RND-5_FAMILY-3914";Tend="1549";Tstart="1366";shortTE="F";uid="e2624adf-da26-464c-b24c-cbaf32046c5e"
scaffold_6	RepeatMasker	DNA/Ginger-1	19822891	19823190	1312	-	.	ID="RND-1_FAMILY-12";Tend="1217";Tstart="903";shortTE="F";uid="4efd768b-c295-486a-b646-ccf08fca163d"
scaffold_6	RepeatMasker	DNA/Ginger-1	12030748	12031057	2049	-	.	ID="RND-2_FAMILY-51";Tend="2103";Tstart="1784";shortTE="F";uid="0c5ea8d7-f30d-4cbe-97f0-3ad3f0e3a337"
scaffold_6	RepeatMasker	Unknown	22889124	22889405	1517	-	.	ID="RND-6_FAMILY-488";Tend="272";Tstart="1";shortTE="F";uid="28bfdf5e-cb60-4e48-a002-2a200e3f74b1"
scaffold_6	RepeatMasker	LTR/Copia	15070955	15071158	990	-	.	ID="RND-1_FAMILY-519";Tend="1763";Tstart="1572";shortTE="F";uid="f232865e-6ace-46f3-8a55-b3678877f62d"
scaffold_6	RepeatMasker	Unknown	27156332	27156870	2639	-	.	ID="RND-1_FAMILY-286";Tend="1506";Tstart="945";shortTE="F";uid="b089d1c5-153a-46a0-b7c5-1f90e1dbb4c6"
scaffold_6	RepeatMasker	DNA/hAT-Tip100	297543	297775	804	-	.	ID="RND-1_FAMILY-75";Tend="1191";Tstart="947";shortTE="F";uid="4fd19eba-2591-4413-ae3c-9566354d1065"
scaffold_6	RepeatMasker	DNA	26045135	26045399	450	-	.	ID="RND-6_FAMILY-3629";Tend="993";Tstart="721";shortTE="F";uid="50e1fe37-6979-4f15-b1c7-38915230d9ad"
scaffold_6	RepeatMasker	DNA/Ginger-1	7791416	7791557	594	-	.	ID="RND-6_FAMILY-2321";Tend="1754";Tstart="1621";shortTE="F";uid="39b47cd9-a9b9-4a69-bcc8-9152b763d873"
scaffold_6	RepeatMasker	DNA/hAT	13520344	13520537	1072	-	.	ID="HAT-N15_AP";Tend="211";Tstart="1";shortTE="F";uid="6cdb95ac-8d4b-444f-9885-a568e24e3a37"
scaffold_6	RepeatMasker	Unknown	26301820	26302042	630	-	.	ID="RND-1_FAMILY-181";Tend="461";Tstart="231";shortTE="F";uid="bded7bd0-52ad-4bfe-9b46-027bf5885c2f"
scaffold_6	RepeatMasker	Unknown	19530576	19530998	2429	-	.	ID="RND-1_FAMILY-328";Tend="1355";Tstart="936";shortTE="F";uid="8da37b83-8a70-468e-9469-1f3d0e9aaa70"
scaffold_6	RepeatMasker	DNA/hAT-Tip100	10346673	10346874	611	-	.	ID="RND-1_FAMILY-91";Tend="1254";Tstart="967";shortTE="F";uid="2aa80395-4c8c-45e8-87c7-1035fa21f3e7"
scaffold_6	RepeatMasker	DNA/Ginger-1	27577500	27577891	1905	-	.	ID="RND-5_FAMILY-679";Tend="2276";Tstart="1863";shortTE="F";uid="3d63a2cd-1df9-4d5c-a832-252f793f2582"
scaffold_6	RepeatMasker	DNA/Ginger-1	18886563	18886672	795	-	.	ID="RND-6_FAMILY-2321";Tend="1264";Tstart="1155";shortTE="F";uid="1cf92776-267b-4b08-9930-8b5950a858ac"
scaffold_6	RepeatMasker	DNA/Ginger-1	9246790	9246913	2121	-	.	ID="rnd-5_family-222";Tend="1453";Tstart="938";shortTE="F";uid="49bd7a2a-4dd7-4bb3-976b-a3f250c0d1b7"
scaffold_6	RepeatMasker	DNA/Ginger-1	6612135	6612314	575	-	.	ID="RND-5_FAMILY-1987";Tend="1475";Tstart="1293";shortTE="F";uid="0f3be28c-96d7-4fd1-8cae-3ca1ec4bc434"
scaffold_6	RepeatMasker	DNA/Ginger-1	19954053	19954174	708	-	.	ID="RND-5_FAMILY-679";Tend="2290";Tstart="2161";shortTE="F";uid="cf305918-23eb-4b1c-bc6f-eca3d6b01404"
scaffold_6	RepeatMasker	DNA/hAT-hAT19	19061749	19062116	566	-	.	ID="rnd-6_family-1317";Tend="993";Tstart="795";shortTE="F";uid="fe2daf26-a581-45a4-9116-d598e9e1c529"
scaffold_6	RepeatMasker	DNA/hAT	3996131	3996421	896	-	.	ID="RND-1_FAMILY-7";Tend="2378";Tstart="2098";shortTE="F";uid="34e47382-9657-4bf9-a766-0b73b7e575dc"
scaffold_6	RepeatMasker	DNA/P	27712623	27712769	751	-	.	ID="RND-5_FAMILY-4022";Tend="2970";Tstart="2824";shortTE="F";uid="e65445fb-350a-4719-89b3-b86976424258"
scaffold_6	RepeatMasker	DNA/Ginger-1	4403924	4404720	3244	-	.	ID="RND-6_FAMILY-8521";Tend="1377";Tstart="643";shortTE="F";uid="248f7d7e-6c4b-4024-9ee4-7683cb072b8f"
scaffold_6	RepeatMasker	DNA/Ginger-1	28088215	28088431	1042	-	.	ID="RND-1_FAMILY-408";Tend="2072";Tstart="1841";shortTE="F";uid="38458d13-4ccf-4db3-8581-b3a7b1f7a215"
scaffold_6	RepeatMasker	Unknown	24393769	24394060	856	-	.	ID="RND-6_FAMILY-339";Tend="518";Tstart="205";shortTE="F";uid="8b22f00a-05cb-45ad-86be-8f555c6e4b5b"
scaffold_6	RepeatMasker	Unknown	21163767	21163932	696	-	.	ID="RND-1_FAMILY-89";Tend="1730";Tstart="1222";shortTE="F";uid="7d4dfc99-f2d0-40da-a37c-1e0824c9f7c8"
scaffold_6	RepeatMasker	DNA/hAT-Tip100	18533510	18533803	1425	-	.	ID="RND-1_FAMILY-81";Tend="1275";Tstart="987";shortTE="F";uid="3e20bd2b-90e0-4e5e-9d1b-4d6383c59d7e"
scaffold_6	RepeatMasker	Unknown	24541986	24542155	964	-	.	ID="RND-4_FAMILY-214";Tend="1101";Tstart="944";shortTE="F";uid="ea86f548-6c6f-41fd-9db9-91b3b66e59e8"
scaffold_6	RepeatMasker	Unknown	23549336	23550074	6064	-	.	ID="RND-6_FAMILY-1618";Tend="1658";Tstart="915";shortTE="F";uid="dfae2172-5cec-4bae-b8db-481a4f24cf5e"
scaffold_6	RepeatMasker	DNA/Ginger-1	22054913	22055196	765	-	.	ID="rnd-5_family-222";Tend="1180";Tstart="884";shortTE="F";uid="68fbc6a3-7bf0-4071-b48e-023451dcde60"
scaffold_6	RepeatMasker	DNA/hAT-hAT19	24075974	24076100	594	-	.	ID="HAT-N13_AP";Tend="626";Tstart="478";shortTE="F";uid="c0db9eae-0bd7-4987-afed-bd4db5e14507"
scaffold_6	RepeatMasker	Retroposon?	266935	267499	893	-	.	ID="RND-1_FAMILY-4";Tend="1461";Tstart="925";shortTE="F";uid="823619ad-fa5b-4c45-875b-230548684614"
scaffold_6	RepeatMasker	DNA/Ginger-1	27918562	27918677	998	-	.	ID="RND-6_FAMILY-8373";Tend="1935";Tstart="1455";shortTE="F";uid="0e64bdb3-1903-492d-900c-e44fa599a0e2"
scaffold_6	RepeatMasker	DNA/hAT-Tip100	6265186	6265364	677	-	.	ID="RND-6_FAMILY-4630";Tend="1237";Tstart="1057";shortTE="F";uid="dbcada19-664b-442f-b5ac-f75c657b796b"
scaffold_6	RepeatMasker	DNA	28383599	28383848	1501	-	.	ID="DNA8-71B_AP";Tend="253";Tstart="1";shortTE="F";uid="ef12044a-76fb-41cd-bbdf-9a8f90941486"
scaffold_6	RepeatMasker	DNA/hAT?	12330294	12330528	1373	-	.	ID="RND-6_FAMILY-15595";Tend="1452";Tstart="1219";shortTE="F";uid="9cb0cc09-490c-4f3e-a74a-08c2fce246f9"
scaffold_6	RepeatMasker	Unknown	7922122	7922407	708	-	.	ID="RND-5_FAMILY-3056";Tend="1434";Tstart="1188";shortTE="F";uid="86cd0b06-43e8-4c20-8ced-c4b17136cd50"
scaffold_6	RepeatMasker	DNA/hAT	13384194	13384952	3367	-	.	ID="RND-1_FAMILY-26";Tend="2011";Tstart="1232";shortTE="F";uid="9e101bc4-1c91-4aff-8ac6-fb3059b9dee4"
scaffold_6	RepeatMasker	DNA/Ginger-1	12670776	12671306	2384	-	.	ID="RND-5_FAMILY-222";Tend="1445";Tstart="893";shortTE="F";uid="9b21531c-4c05-40fd-b5e8-7730b3fcb691"
scaffold_6	RepeatMasker	Unknown	25108950	25109354	737	-	.	ID="RND-6_FAMILY-2568";TEgroup="ctg_6%7CRND-6_FAMILY-2568%7C5";Tend="1458";Tstart="831";shortTE="F";uid="b1872764-f4e4-4a5c-b92f-87cae593838a"
scaffold_6	RepeatMasker	Unknown	9622964	9623199	744	-	.	ID="RND-6_FAMILY-7443";Tend="1785";Tstart="1371";shortTE="F";uid="cc17a43e-0771-4624-bae3-784496fa80b4"
scaffold_6	RepeatMasker	DNA/Ginger-1	22772117	22772354	791	-	.	ID="rnd-5_family-679";Tend="2238";Tstart="2100";shortTE="F";uid="fb826d5a-f516-493d-b328-52d7633a6fc2"
scaffold_6	RepeatMasker	LINE/I	24190651	24191399	432	-	.	ID="RND-6_FAMILY-6960";Tend="1103";Tstart="348";shortTE="F";uid="67c7b17e-a863-4739-99a6-167933db8b2a"
scaffold_6	RepeatMasker	Unknown	25632386	25632965	2589	-	.	ID="RND-6_FAMILY-5943";Tend="2120";Tstart="1525";shortTE="F";uid="2181c379-2c06-4112-a742-09561039abd4"
scaffold_6	RepeatMasker	DNA/hAT-Tip100	13078937	13079235	1060	-	.	ID="RND-1_FAMILY-75";Tend="1232";Tstart="902";shortTE="F";uid="4b4464ff-e688-4780-99b2-f05637c03ccf"
scaffold_6	RepeatMasker	DNA/Ginger-1	15098656	15099538	6458	-	.	ID="RND-1_FAMILY-8";Tend="1707";Tstart="829";shortTE="F";uid="5230bc2f-4485-4ebf-a126-d1596773d979"
scaffold_6	RepeatMasker	DNA/hAT	6790679	6791723	5354	-	.	ID="RND-1_FAMILY-26";Tend="1959";Tstart="904";shortTE="F";uid="11425c80-9c19-4e04-9c69-66b110af168b"
scaffold_6	RepeatMasker	DNA/hAT-Tip100	16266791	16267010	1175	-	.	ID="RND-5_FAMILY-1365";Tend="1074";Tstart="885";shortTE="F";uid="5e79e41f-b103-4508-9a33-fe43a1fd553d"
scaffold_6	RepeatMasker	DNA/Ginger-1	25563497	25563736	1213	-	.	ID="RND-1_FAMILY-9";Tend="1549";Tstart="1314";shortTE="F";uid="05c7c430-7430-4728-acea-73c859f2efab"
scaffold_6	RepeatMasker	DNA/hAT	14610148	14610359	942	-	.	ID="RND-1_FAMILY-463";Tend="4246";Tstart="4026";shortTE="F";uid="f080d7e5-456b-47a6-9c82-ba46ba39c17c"
scaffold_6	RepeatMasker	DNA/hAT	24473213	24473316	454	-	.	ID="RND-5_FAMILY-2171";Tend="366";Tstart="263";shortTE="F";uid="0ea68bc9-fe3c-4f1f-b4a0-745f08bf37ea"
scaffold_6	RepeatMasker	RC/Helitron	24676920	24677372	446	-	.	ID="HELITRON-N20B_LMI";Tend="1068";Tstart="634";shortTE="F";uid="d46beb59-5f11-433b-ac9e-0cf85853d238"
scaffold_6	RepeatMasker	Unknown	24402861	24403036	1085	-	.	ID="RND-1_FAMILY-146";Tend="1525";Tstart="1350";shortTE="F";uid="62125b6b-594f-4ce8-8702-2df5a41c9f43"
scaffold_6	RepeatMasker	Unknown	27437267	27437396	478	-	.	ID="RND-6_FAMILY-16918";Tend="1851";Tstart="1752";shortTE="F";uid="38500c7f-691b-419f-9e32-bfd48ebf5bc5"
scaffold_6	RepeatMasker	DNA/hAT-Tip100	21333276	21333407	577	-	.	ID="RND-1_FAMILY-110";Tend="1963";Tstart="1832";shortTE="F";uid="b19e80fb-6f60-4e29-ac59-1f1ec89d1b86"
scaffold_6	RepeatMasker	DNA/hAT-Ac	13581165	13581294	831	-	.	ID="RND-1_FAMILY-407";Tend="1873";Tstart="1744";shortTE="F";uid="ca55b818-fb96-4b01-971d-e14313466d35"
scaffold_6	RepeatMasker	DNA/Ginger-1	5042665	5042888	621	-	.	ID="rnd-5_family-679";Tend="2065";Tstart="1892";shortTE="F";uid="fe0d2116-520a-45b5-afba-994ee34a5638"
scaffold_6	RepeatMasker	DNA/Ginger-1	6278871	6278977	482	-	.	ID="rnd-5_family-679";Tend="2145";Tstart="2049";shortTE="F";uid="d0f7ec32-c16b-43d0-8e6b-cc620a68622e"
scaffold_6	RepeatMasker	Unknown	22839361	22839609	1543	-	.	ID="RND-1_FAMILY-146";Tend="1160";Tstart="903";shortTE="F";uid="27c9b12e-04c4-4912-9abd-026bfcae781c"
scaffold_6	RepeatMasker	DNA/Merlin	1666305	1667147	3228	-	.	ID="RND-1_FAMILY-25";Tend="1747";Tstart="952";shortTE="F";uid="3ad1d2cc-670a-468c-ada6-1cd90ce62f7e"
scaffold_6	RepeatMasker	DNA/hAT-Tip100	12531864	12532687	5166	-	.	ID="RND-5_FAMILY-4615";Tend="1269";Tstart="490";shortTE="F";uid="e826ff85-0add-48ec-8513-5b67b8f145fe"
scaffold_6	RepeatMasker	DNA/hAT	23623555	23624302	1465	-	.	ID="RND-5_FAMILY-9190";TEgroup="ctg_6%7CRND-5_FAMILY-9190%7C6";Tend="1827";Tstart="891";shortTE="F";uid="960885e6-fe4a-4506-a455-b08f19d5c72a"
scaffold_6	RepeatMasker	DNA/Ginger-1	5021303	5021746	696	-	.	ID="rnd-6_family-4811";Tend="2057";Tstart="1232";shortTE="F";uid="21d7b518-642e-4cb5-b8db-c099af712cb9"
scaffold_6	RepeatMasker	DNA/Ginger-1	20919416	20919599	1135	-	.	ID="RND-5_FAMILY-679";Tend="1338";Tstart="1155";shortTE="F";uid="2a11a214-81e4-4aa8-a55c-864b488d24b0"
scaffold_6	RepeatMasker	LTR/Gypsy	2485688	2486247	4320	-	.	ID="RND-6_FAMILY-1084";Tend="3341";Tstart="2793";shortTE="F";uid="f7ab73dd-f39e-4395-81ca-7a6b393cb4ce"
scaffold_6	RepeatMasker	DNA	9851135	9851551	549	-	.	ID="ttaa4c_ap";Tend="419";Tstart="15";shortTE="F";uid="ead9126d-41da-4e4f-a564-74e3362d75c0"
scaffold_6	RepeatMasker	Unknown	25104247	25104417	1078	-	.	ID="RND-6_FAMILY-379";Tend="1468";Tstart="1297";shortTE="F";uid="4e85900b-00e9-428c-8ce9-db49e758b10c"
scaffold_6	RepeatMasker	Unknown	14179901	14180149	494	-	.	ID="RND-1_FAMILY-260";Tend="2016";Tstart="1786";shortTE="F";uid="96e63248-8329-4a68-8272-4112f5186b99"
scaffold_6	RepeatMasker	DNA/Ginger-1	27936641	27936939	1331	-	.	ID="RND-6_FAMILY-1604";TEgroup="ctg_6%7CRND-6_FAMILY-1604%7C1";Tend="1002";Tstart="798";shortTE="F";uid="9f07175d-2cac-42b7-8053-0ca3324f3e40"
scaffold_6	RepeatMasker	DNA/hAT-Ac	15252698	15253386	3684	-	.	ID="RND-5_FAMILY-1356";Tend="1687";Tstart="953";shortTE="F";uid="5ce528c3-ebd5-4f05-8746-d969242d1011"
scaffold_6	RepeatMasker	Unknown	23721043	23721199	833	-	.	ID="RND-5_FAMILY-4263";Tend="1132";Tstart="969";shortTE="F";uid="eb725941-d2b1-4080-9ad9-144854003688"
scaffold_6	RepeatMasker	Unknown	22462793	22462993	758	-	.	ID="RND-6_FAMILY-3282";Tend="955";Tstart="746";shortTE="F";uid="3832232e-e348-4b01-834e-8ffe5fcfd355"
scaffold_6	RepeatMasker	DNA	23634748	23634907	893	-	.	ID="RND-6_FAMILY-2863";Tend="818";Tstart="655";shortTE="F";uid="5c6c9f6c-9530-4c64-ad98-71a077a7eb2e"
scaffold_6	RepeatMasker	Unknown	10304271	10304825	3273	-	.	ID="RND-1_FAMILY-169";Tend="1535";Tstart="948";shortTE="F";uid="91806849-5ed1-4ed4-9698-f26f5a623e62"
scaffold_6	RepeatMasker	LINE/CR1	10389365	10389836	591	-	.	ID="RND-6_FAMILY-14237";Tend="1429";Tstart="984";shortTE="F";uid="76e95bf4-482c-4175-b642-564bad106cb2"
scaffold_6	RepeatMasker	Unknown	17031416	17031864	1027	-	.	ID="RND-1_FAMILY-116";Tend="1623";Tstart="1168";shortTE="F";uid="9405a92e-9daa-45ec-94bf-3b03d5daf032"
scaffold_6	RepeatMasker	DNA/Maverick	18646648	18648186	2754	-	.	ID="RND-6_FAMILY-4228";Tend="2852";Tstart="450";shortTE="F";uid="c6068907-7bbb-47ad-a253-56492ddbae21"
scaffold_6	RepeatMasker	DNA/Maverick	11835289	11836019	3526	-	.	ID="RND-6_FAMILY-4228";Tend="2035";Tstart="1253";shortTE="F";uid="19a07885-2bbd-45fe-9842-33da0fa68e19"
scaffold_6	RepeatMasker	DNA/Ginger-1	18998606	18998719	670	-	.	ID="RND-5_FAMILY-193";Tend="3264";Tstart="3151";shortTE="F";uid="1209f9cb-4b1f-4913-a9cb-8284209e71aa"
scaffold_6	RepeatMasker	Unknown	11701228	11701358	426	-	.	ID="RND-6_FAMILY-2376";Tend="347";Tstart="230";shortTE="F";uid="ed36a719-b07c-4865-a013-213999dc7a33"
scaffold_6	RepeatMasker	DNA	24587514	24587772	942	-	.	ID="RND-6_FAMILY-1293";Tend="1280";Tstart="1041";shortTE="F";uid="db825ec4-22ff-49a6-921a-9f020436078f"
scaffold_6	RepeatMasker	Unknown	13074805	13075084	1867	-	.	ID="RND-4_FAMILY-446";Tend="1249";Tstart="975";shortTE="F";uid="80754f8a-9b50-47ac-90d7-4c5f18d4ced2"
scaffold_6	RepeatMasker	LTR/Gypsy	27976542	27977095	4529	-	.	ID="RND-6_FAMILY-1084";Tend="3341";Tstart="2793";shortTE="F";uid="a6415755-c3c0-41d4-8fc6-3e843401ae92"
scaffold_6	RepeatMasker	DNA/Ginger-1	2488711	2489035	2296	-	.	ID="RND-6_FAMILY-2321";Tend="1227";Tstart="902";shortTE="F";uid="159b3bef-b5ad-433b-ba74-e148936dfc8e"
scaffold_6	RepeatMasker	Unknown	10164306	10164698	1073	-	.	ID="RND-6_FAMILY-7443";Tend="1185";Tstart="802";shortTE="F";uid="357e023e-36ed-44a4-a767-5be01b9c4bdb"
scaffold_6	RepeatMasker	DNA/hAT-Tip100	16218304	16218632	509	-	.	ID="RND-1_FAMILY-110";Tend="1091";Tstart="766";shortTE="F";uid="de2ce691-7ea5-4429-b0d2-6d6bcf4a2506"
scaffold_6	RepeatMasker	DNA	21548664	21549071	654	-	.	ID="RND-4_FAMILY-271";TEgroup="ctg_6%7CRND-4_FAMILY-271%7C2";Tend="1889";Tstart="664";shortTE="F";uid="43b9340d-fc41-453f-bc5c-7c8950c04686"
scaffold_6	RepeatMasker	DNA	4027897	4028159	1409	-	.	ID="RND-5_FAMILY-2286";Tend="1233";Tstart="925";shortTE="F";uid="63e294d9-abd2-43f2-ad31-cb91bd1f5d6b"
scaffold_6	RepeatMasker	Unknown	20346287	20346571	1718	-	.	ID="RND-5_FAMILY-1765";Tend="1223";Tstart="941";shortTE="F";uid="4146a3e8-a2ac-4f2f-b719-187ce737796e"
scaffold_6	RepeatMasker	DNA/hAT-Tip100	25250701	25250828	515	-	.	ID="RND-6_FAMILY-201";Tend="1091";Tstart="970";shortTE="F";uid="0a9c33a1-ff5f-4e25-a56d-e18bf8a6ea49"
scaffold_6	RepeatMasker	DNA	18002821	18003149	1109	-	.	ID="RND-6_FAMILY-3211";Tend="1134";Tstart="789";shortTE="F";uid="f4b1eba1-508d-4130-a183-5a00a01eb18b"
scaffold_6	RepeatMasker	Retroposon?	22517283	22517384	516	-	.	ID="RND-6_FAMILY-10110";Tend="1225";Tstart="1105";shortTE="F";uid="749a4615-8696-47fa-8368-1d67697bd3cf"
scaffold_6	RepeatMasker	DNA/PIF-Harbinger	19229700	19230726	5973	-	.	ID="RND-1_FAMILY-518";Tend="1456";Tstart="493";shortTE="F";uid="91d0d9b7-ff62-4566-8b18-5e24287b54aa"
scaffold_6	RepeatMasker	LINE/I	11939558	11939788	1637	-	.	ID="RND-6_FAMILY-1847";Tend="1287";Tstart="1058";shortTE="F";uid="d97abda4-74a8-49ea-8253-cbb535096cf7"
scaffold_6	RepeatMasker	Unknown	29147020	29147172	1018	-	.	ID="RND-5_FAMILY-188";Tend="1569";Tstart="1424";shortTE="F";uid="66c977f8-16f6-406a-81d4-d89142cb96f9"
scaffold_6	RepeatMasker	LINE/CR1	3963860	3964221	1674	-	.	ID="RND-6_FAMILY-8331";Tend="1421";Tstart="1048";shortTE="F";uid="613b29d8-8969-4fb1-a934-04233bb5e2a1"
scaffold_6	RepeatMasker	DNA/Kolobok-E	1753416	1753698	1915	-	.	ID="RND-5_FAMILY-6983";Tend="830";Tstart="542";shortTE="F";uid="dad09bbe-a23c-4673-9f71-d8aa016c5bab"
scaffold_6	RepeatMasker	Unknown	27930088	27930340	1638	-	.	ID="RND-6_FAMILY-3467";Tend="1662";Tstart="1411";shortTE="F";uid="cc0b51b0-c1e8-4e5d-af63-24a9f44cdc6b"
scaffold_6	RepeatMasker	Unknown	644155	644336	582	-	.	ID="RND-6_FAMILY-3253";Tend="1172";Tstart="949";shortTE="F";uid="304397cd-5ba9-4113-8ccf-2a865092fc07"
scaffold_6	RepeatMasker	Unknown	6209651	6209829	643	-	.	ID="RND-1_FAMILY-247";Tend="1081";Tstart="897";shortTE="F";uid="24bf8408-9310-4d8c-a493-57a095d13cd1"
scaffold_6	RepeatMasker	Unknown	15045942	15047461	8582	-	.	ID="RND-5_FAMILY-569";Tend="2064";Tstart="639";shortTE="F";uid="d898cf76-0de4-43dd-80b6-a7f7a881c2a1"
scaffold_6	RepeatMasker	Unknown	20369405	20370074	3332	-	.	ID="RND-5_FAMILY-1259";Tend="2804";Tstart="2223";shortTE="F";uid="58f7a3ae-86fc-433a-b524-238ce80c9a70"
scaffold_6	RepeatMasker	DNA/Kolobok-E	23756919	23757046	484	-	.	ID="rnd-5_family-1059";Tend="2259";Tstart="2097";shortTE="F";uid="57c60cfb-a59c-4f4a-9065-cc4ff9f7e9ba"
scaffold_6	RepeatMasker	DNA	24899286	24899553	1720	-	.	ID="RND-1_FAMILY-98";Tend="1254";Tstart="957";shortTE="F";uid="485849f6-23ea-43d7-ac9d-51e842be5f2c"
scaffold_6	RepeatMasker	DNA	17887933	17888158	1311	-	.	ID="RND-1_FAMILY-97";Tend="1385";Tstart="1155";shortTE="F";uid="6d727a21-b607-4914-810d-8e53c5dd0e47"
scaffold_6	RepeatMasker	DNA/Ginger-1	17730089	17730526	2231	-	.	ID="RND-5_FAMILY-679";Tend="2251";Tstart="1801";shortTE="F";uid="8180b970-89b0-4284-bb5c-ea8bc546b82c"
scaffold_6	RepeatMasker	Unknown	23224322	23224506	714	-	.	ID="RND-6_FAMILY-9000";Tend="3790";Tstart="3610";shortTE="F";uid="0ad6397a-d9ed-40ed-b223-392fda36a686"
scaffold_6	RepeatMasker	LINE/RTE-BovB	21826968	21827428	2679	-	.	ID="RND-5_FAMILY-52";Tend="1517";Tstart="1050";shortTE="F";uid="0552b61a-e093-400f-96ba-38d1d1cc992a"
scaffold_6	RepeatMasker	DNA/hAT-Tip100	12914829	12914983	936	-	.	ID="RND-1_FAMILY-91";Tend="1138";Tstart="987";shortTE="F";uid="135ce202-95e4-4f6f-bfe1-ff248f2da27c"
scaffold_6	RepeatMasker	DNA/Merlin	9628055	9628977	2798	-	.	ID="RND-1_FAMILY-25";Tend="1820";Tstart="966";shortTE="F";uid="cb9de071-e45e-4042-8d70-4811d8c34f07"
scaffold_6	RepeatMasker	DNA	28398896	28399287	2571	-	.	ID="RND-1_FAMILY-111";Tend="1361";Tstart="982";shortTE="F";uid="68a49719-960a-43c4-999e-1677cec2735c"
scaffold_6	RepeatMasker	Retroposon?	13156928	13157074	1189	-	.	ID="RND-1_FAMILY-4";Tend="1372";Tstart="829";shortTE="F";uid="2140f743-b647-4f90-9ea9-dd91a86fcd43"
scaffold_6	RepeatMasker	DNA/Ginger-1	19400469	19400593	611	-	.	ID="RND-5_FAMILY-679";Tend="2001";Tstart="1877";shortTE="F";uid="311ac90f-5295-4008-814b-2a91af302e54"
scaffold_6	RepeatMasker	Unknown	15369990	15370168	850	-	.	ID="RND-1_FAMILY-262";Tend="1259";Tstart="1073";shortTE="F";uid="89e381a2-4cce-4dd0-a10f-351303ea41d5"
scaffold_6	RepeatMasker	Unknown	28258401	28259414	4676	-	.	ID="RND-6_FAMILY-273";Tend="1064";Tstart="92";shortTE="F";uid="218f63fb-56cf-4267-b242-c43743ad0e1a"
scaffold_6	RepeatMasker	LINE/RTE-BovB	27771445	27772028	3932	-	.	ID="RND-6_FAMILY-6267";Tend="1621";Tstart="1036";shortTE="F";uid="0c65bff5-9e68-4c3a-be86-3ded97fa4939"
scaffold_6	RepeatMasker	Unknown	25640745	25641071	696	-	.	ID="RND-6_FAMILY-4828";Tend="1896";Tstart="1596";shortTE="F";uid="a7213f1a-654f-4699-9556-4d573d9afafb"
scaffold_6	RepeatMasker	Unknown	4995702	4995849	699	-	.	ID="RND-1_FAMILY-89";Tend="1694";Tstart="1244";shortTE="F";uid="617019ca-72f6-4e2d-9315-13b26dcdaf78"
scaffold_6	RepeatMasker	DNA/hAT	28951915	28952574	3724	-	.	ID="RND-1_FAMILY-7";Tend="1639";Tstart="962";shortTE="F";uid="c62b4114-fd8d-4522-9742-349a69debc21"
scaffold_6	RepeatMasker	DNA/Ginger-1	20167343	20167511	769	-	.	ID="RND-1_FAMILY-6";Tend="2609";Tstart="2439";shortTE="F";uid="98e8488f-991d-4afb-8d4d-e145b793441d"
scaffold_6	RepeatMasker	LINE/I-Jockey	22267671	22268128	431	-	.	ID="RND-5_FAMILY-1608";TEgroup="ctg_6%7CRND-5_FAMILY-1608%7C7";Tend="2379";Tstart="2045";shortTE="T";uid="83bf6d30-4cbd-40ad-964a-f23f59ae765d"
scaffold_6	RepeatMasker	DNA/Merlin	4465127	4465231	734	-	.	ID="RND-1_FAMILY-25";Tend="1774";Tstart="1669";shortTE="F";uid="29aac4b2-ff2a-418c-bad5-57a7e24cd37d"
scaffold_6	RepeatMasker	Unknown	4506885	4507151	1430	-	.	ID="RND-1_FAMILY-163";Tend="2994";Tstart="2733";shortTE="F";uid="9f102879-e2ce-4382-8be7-26f1ca7bfd46"
scaffold_6	RepeatMasker	LINE/CR1	24096950	24097227	699	-	.	ID="RND-6_FAMILY-794";Tend="2414";Tstart="2135";shortTE="F";uid="9a3871c0-1cf7-41b6-9855-17ff8c124c47"
scaffold_6	RepeatMasker	DNA/Ginger-1	25613094	25613380	1577	-	.	ID="RND-6_FAMILY-4175";Tend="1573";Tstart="1279";shortTE="F";uid="e459dcd0-2d03-4370-a6ed-763483d59359"
scaffold_6	RepeatMasker	DNA/Kolobok-E	26470281	26470521	1118	-	.	ID="RND-5_FAMILY-4506";Tend="444";Tstart="213";shortTE="F";uid="418eb1d7-efd5-4f51-9012-183c07e513e9"
scaffold_6	RepeatMasker	DNA/hAT	18038983	18039084	488	-	.	ID="RND-1_FAMILY-26";Tend="1122";Tstart="1021";shortTE="F";uid="4a9f1f27-4da0-42ce-8c6f-3e097f4c29e2"
scaffold_6	RepeatMasker	DNA/hAT-hATm	24460745	24461023	522	-	.	ID="RND-1_FAMILY-314";Tend="1057";Tstart="771";shortTE="F";uid="fc64523e-4406-44e9-90dc-249044214f79"
scaffold_6	RepeatMasker	DNA/hAT-Tip100	15692629	15692834	1060	-	.	ID="RND-1_FAMILY-109";Tend="1176";Tstart="938";shortTE="F";uid="f3bc442d-71ec-4daf-a823-af5e21833c7f"
scaffold_6	RepeatMasker	Unknown	24419754	24421218	7191	-	.	ID="RND-6_FAMILY-339";TEgroup="ctg_6%7CRND-6_FAMILY-339%7C14";Tend="1259";Tstart="1";shortTE="F";uid="f803abb3-1ad8-420f-9407-c79e86a37b11"
scaffold_6	RepeatMasker	LINE/RTE-BovB	20128396	20128543	455	-	.	ID="RND-5_FAMILY-1579";Tend="1512";Tstart="1363";shortTE="F";uid="7df89d3f-f9ed-4a4d-9d83-6f67aa87d2b9"
scaffold_6	RepeatMasker	Unknown	9218706	9219373	497	-	.	ID="RND-1_FAMILY-151";TEgroup="ctg_6%7CRND-1_FAMILY-151%7C1";Tend="1628";Tstart="661";shortTE="T";uid="3d5c7b2c-c518-4efe-a2bd-7cfd621bdc85"
scaffold_6	RepeatMasker	DNA/TcMar-Tc1	28957752	28958538	5202	-	.	ID="RND-5_FAMILY-5146";Tend="2572";Tstart="1801";shortTE="F";uid="6e8a55e5-632f-4a8d-a935-ba1e13524909"
scaffold_6	RepeatMasker	DNA/hAT-hATm	18866127	18866658	625	-	.	ID="HAT-7_AP";TEgroup="ctg_6%7CHAT-7_AP%7C3";Tend="1390";Tstart="94";shortTE="F";uid="63ad64eb-f870-481c-8d75-e16f771edff7"
scaffold_6	RepeatMasker	LTR/Copia	4303	11247	56592	-	.	ID="RND-6_FAMILY-28764";Tend="6694";Tstart="1";shortTE="F";uid="c44beb31-a266-469c-ad2e-6944bb2dd9d3"
scaffold_6	RepeatMasker	DNA/TcMar-Tc1	1819744	1821042	9927	-	.	ID="RND-1_FAMILY-332";Tend="1804";Tstart="539";shortTE="F";uid="419d4485-8881-4ac9-a4ad-316ee883f032"
scaffold_6	RepeatMasker	DNA/Ginger-1	22264546	22265188	2730	-	.	ID="RND-5_FAMILY-679";Tend="2260";Tstart="1633";shortTE="F";uid="13336074-6c58-42ca-a50e-6e524c20e641"
scaffold_6	RepeatMasker	DNA/Ginger-1	18264672	18265818	4528	-	.	ID="rnd-6_family-2321";Tend="1956";Tstart="894";shortTE="F";uid="8fbf2bed-6079-4651-acf3-7a3dfa6c6cd6"
scaffold_6	RepeatMasker	DNA/hAT	27207709	27207893	1192	-	.	ID="RND-1_FAMILY-139";Tend="1290";Tstart="1108";shortTE="F";uid="79db1d71-e521-47b5-bb7a-9830c7455f72"
scaffold_6	RepeatMasker	DNA/Ginger-1	6711327	6711528	1026	-	.	ID="RND-5_FAMILY-679";Tend="1128";Tstart="897";shortTE="F";uid="84429ea3-27f4-4f3c-be38-8f349737d14a"
scaffold_6	RepeatMasker	DNA/hAT-hATm	19757696	19757857	547	-	.	ID="HAT-4C_AP";Tend="225";Tstart="65";shortTE="F";uid="401ea466-cecf-4c67-b1b7-e916a91a2c43"
scaffold_6	RepeatMasker	DNA/Kolobok-E	3956821	3957148	532	-	.	ID="RND-1_FAMILY-287";Tend="2523";Tstart="2211";shortTE="F";uid="4db44738-17bf-4415-9900-20598ba01406"
scaffold_6	RepeatMasker	DNA/hAT-Tip100	10251832	10252076	1543	-	.	ID="RND-1_FAMILY-183";Tend="1211";Tstart="966";shortTE="F";uid="9acfce34-a32e-4025-b1a9-01ffc161a3f3"
scaffold_6	RepeatMasker	DNA	29485242	29485372	498	-	.	ID="TTAA13_AP";Tend="130";Tstart="1";shortTE="F";uid="1552aae4-42f9-4e0a-813a-37371e052238"
scaffold_6	RepeatMasker	DNA/Ginger-1	3950112	3950605	1442	-	.	ID="RND-1_FAMILY-9";Tend="1515";Tstart="983";shortTE="F";uid="c3434de1-6ea8-47fc-9522-f55d1b1e79e2"
scaffold_6	RepeatMasker	Unknown	7836144	7836406	1049	-	.	ID="RND-5_FAMILY-722";Tend="1673";Tstart="1441";shortTE="F";uid="4713f6cf-39c9-469b-9247-287c0eba0825"
scaffold_6	RepeatMasker	DNA/MULE-NOF	27133153	27133505	2343	-	.	ID="RND-5_FAMILY-872";Tend="2787";Tstart="2437";shortTE="F";uid="96324d38-e6f5-423a-9a1b-d10ae4e29533"
scaffold_6	RepeatMasker	DNA	19485558	19486185	1876	-	.	ID="rnd-6_family-1258";Tend="1065";Tstart="625";shortTE="F";uid="9c5ee41e-5a0c-4b03-ad66-158722d3a9a6"
scaffold_6	RepeatMasker	Unknown	24909488	24909662	528	-	.	ID="RND-6_FAMILY-6752";Tend="1224";Tstart="1087";shortTE="F";uid="8a71d34e-4d46-4076-821a-a9ec5de58f02"
scaffold_6	RepeatMasker	DNA/hAT	13869781	13869899	562	-	.	ID="RND-1_FAMILY-139";Tend="1109";Tstart="988";shortTE="F";uid="52c3c074-4ef3-41e9-8037-9184ae27b95a"
scaffold_6	RepeatMasker	DNA/Kolobok-E	27092981	27093850	1278	-	.	ID="KOLOBOKE-2_AP";Tend="7302";Tstart="6403";shortTE="F";uid="8eace6bb-a114-4b9e-a52c-4928b28ba704"
scaffold_6	RepeatMasker	Unknown	6271333	6271541	428	-	.	ID="RND-6_FAMILY-1322";Tend="1177";Tstart="977";shortTE="F";uid="b66e153c-53f3-407f-a123-01ee55204ce8"
scaffold_6	RepeatMasker	DNA/hAT-Tip100	15928211	15928674	1688	-	.	ID="RND-4_FAMILY-237";Tend="1393";Tstart="915";shortTE="F";uid="2926c97e-5083-4b1b-b028-fb1b1597ee71"
scaffold_6	RepeatMasker	DNA/hAT-Tip100	19019364	19019727	473	-	.	ID="RND-1_FAMILY-81";Tend="1327";Tstart="989";shortTE="F";uid="53a06887-0162-4d33-a0c1-2deb62193a1b"
scaffold_6	RepeatMasker	DNA/hAT-Tip100	12865984	12866369	2167	-	.	ID="RND-6_FAMILY-4672";Tend="1341";Tstart="928";shortTE="F";uid="8e86e4af-d7cc-4b3b-bbe8-6a5d275f65a4"
scaffold_6	RepeatMasker	DNA/hAT-Tip100	24724276	24724473	434	-	.	ID="RND-1_FAMILY-457";Tend="2462";Tstart="2272";shortTE="F";uid="f76503f3-f5c8-415e-87f3-7c7bb6111f4b"
scaffold_6	RepeatMasker	Unknown	17940591	17940864	1429	-	.	ID="RND-5_FAMILY-463";Tend="1492";Tstart="1236";shortTE="F";uid="1cfe95d1-000f-431a-9ff8-089f8d128ab8"
scaffold_6	RepeatMasker	DNA/hAT-Ac	1241686	1241837	1192	-	.	ID="RND-6_FAMILY-5182";Tend="1036";Tstart="885";shortTE="F";uid="64dddaf4-b07a-4393-b5f4-6b6bfeeecac4"
scaffold_6	RepeatMasker	DNA	3433184	3433431	513	-	.	ID="RND-5_FAMILY-881";Tend="915";Tstart="696";shortTE="F";uid="a88d6803-5087-4a4e-9beb-d3721ff4f94e"
scaffold_6	RepeatMasker	DNA/hAT-Tip100	24117035	24117261	918	-	.	ID="RND-1_FAMILY-81";Tend="1216";Tstart="988";shortTE="F";uid="9177e931-ebf0-4145-861d-79e2a58441a4"
scaffold_6	RepeatMasker	Unknown	24281216	24281456	1323	-	.	ID="RND-5_FAMILY-321";Tend="1119";Tstart="878";shortTE="F";uid="f2aa68e3-5bb6-4861-b5b8-78739c3d05fd"
scaffold_6	RepeatMasker	DNA/Ginger-1	14584702	14585466	823	-	.	ID="RND-6_FAMILY-10588";Tend="1785";Tstart="1014";shortTE="F";uid="eb7a178a-4cc1-4d41-9146-bbafec3a5c4e"
scaffold_6	RepeatMasker	LINE/CR1	29665963	29666294	1319	-	.	ID="RND-6_FAMILY-1531";Tend="659";Tstart="382";shortTE="F";uid="624b75d2-974a-427d-8f4b-4605c702773d"
scaffold_6	RepeatMasker	DNA/Ginger-1	18680609	18680849	1051	-	.	ID="RND-5_FAMILY-679";Tend="1184";Tstart="932";shortTE="F";uid="9c1d248d-6bb8-4431-a759-f9c1a5c68912"
scaffold_6	RepeatMasker	DNA/hAT	27692394	27692697	1734	-	.	ID="RND-1_FAMILY-139";Tend="1195";Tstart="905";shortTE="F";uid="25dac83e-f05d-4901-8b6e-2747aa79453c"
scaffold_6	RepeatMasker	DNA/TcMar-Tc1	28003128	28003859	1056	-	.	ID="MARINER-84_HSAL";Tend="1197";Tstart="463";shortTE="F";uid="dd972774-b574-4f1c-95b7-216658af8365"
scaffold_6	RepeatMasker	Unknown	630151	630349	1132	-	.	ID="RND-1_FAMILY-166";Tend="1153";Tstart="990";shortTE="F";uid="ff25523f-86a1-4619-98a0-31cae2d93268"
scaffold_6	RepeatMasker	Unknown	24541335	24541517	1210	-	.	ID="RND-4_FAMILY-214";Tend="1261";Tstart="1074";shortTE="F";uid="993d6154-46e0-447d-baba-0e2248fd1df9"
scaffold_6	RepeatMasker	Unknown	17081309	17081416	673	-	.	ID="RND-6_FAMILY-6495";Tend="1056";Tstart="949";shortTE="F";uid="4c3aac53-71fe-46cb-9598-ba20cc597ade"
scaffold_6	RepeatMasker	DNA/Ginger-1	18793626	18794235	2365	-	.	ID="rnd-5_family-222";Tend="1532";Tstart="910";shortTE="F";uid="95f0803c-315d-4040-904e-0dd317f421c4"
scaffold_6	RepeatMasker	Unknown	27128439	27128976	4489	-	.	ID="RND-1_FAMILY-262";Tend="1446";Tstart="910";shortTE="F";uid="824c09b4-b1dd-45e0-aecd-a1066fd12f32"
scaffold_6	RepeatMasker	DNA/hAT	18569307	18569441	682	-	.	ID="RND-1_FAMILY-7";Tend="1246";Tstart="1111";shortTE="F";uid="2a8ba936-65be-4fc6-9c38-d1f3cd8adaf6"
scaffold_6	RepeatMasker	DNA/hAT-Tip100	12483150	12483251	586	-	.	ID="RND-1_FAMILY-81";Tend="1088";Tstart="989";shortTE="F";uid="9dbf6415-b2a5-48e8-878d-3e5c3f4353c2"
scaffold_6	RepeatMasker	Unknown	21111209	21111550	1997	-	.	ID="RND-1_FAMILY-420";Tend="1652";Tstart="1265";shortTE="F";uid="c7791b9a-bb62-44cb-81e3-261e74fac3b2"
scaffold_6	RepeatMasker	DNA/hAT-Tip100	9617860	9618272	590	-	.	ID="RND-1_FAMILY-110";Tend="1670";Tstart="1215";shortTE="F";uid="b3ff6947-b140-4fea-a622-ba397144f022"
scaffold_6	RepeatMasker	Unknown	6010309	6010479	462	-	.	ID="RND-5_FAMILY-70";Tend="1074";Tstart="909";shortTE="F";uid="a58dcc3e-2c60-4910-9d7a-2e703f72a1fc"
scaffold_6	RepeatMasker	Unknown	11419152	11419260	719	-	.	ID="RND-6_FAMILY-3475";Tend="894";Tstart="785";shortTE="F";uid="04bb126a-678f-4efd-867a-cffe283127a6"
scaffold_6	RepeatMasker	LTR/Gypsy	12529379	12530652	1863	-	.	ID="GYPSY-7_CFL-I";Tend="4106";Tstart="2378";shortTE="F";uid="3d30c2ae-54d1-428e-8ed6-79a4e072b912"
scaffold_6	RepeatMasker	DNA/Ginger-1	18830780	18831102	1710	-	.	ID="RND-1_FAMILY-8";Tend="1112";Tstart="799";shortTE="F";uid="efa59243-2bb2-421c-b381-dfcbd98b7658"
scaffold_6	RepeatMasker	Unknown	5497179	5497441	1785	-	.	ID="RND-1_FAMILY-260";Tend="1229";Tstart="967";shortTE="F";uid="92dc2be3-85e0-456f-9f80-7d3226b5b884"
scaffold_6	RepeatMasker	Unknown	9761241	9762023	5766	-	.	ID="RND-5_FAMILY-666";Tend="1881";Tstart="1100";shortTE="F";uid="85705ab7-698a-424c-bf8e-63ee66054c73"
scaffold_6	RepeatMasker	Unknown	8106983	8107625	1380	-	.	ID="RND-1_FAMILY-247";Tend="2094";Tstart="1501";shortTE="F";uid="f75a77d5-f86e-4b27-9a63-f2e4684d1e46"
scaffold_6	RepeatMasker	Unknown	21388918	21389381	1484	-	.	ID="RND-5_FAMILY-1259";TEgroup="ctg_6%7CRND-5_FAMILY-1259%7C9";Tend="1743";Tstart="1444";shortTE="F";uid="a531b11c-1ce8-4a16-a9fd-0296b744d0dc"
scaffold_6	RepeatMasker	DNA/Ginger-1	9819256	9819491	701	-	.	ID="RND-5_FAMILY-1987";Tend="2058";Tstart="1819";shortTE="F";uid="b2511dca-3766-4b38-8024-434428cfdf66"
scaffold_6	RepeatMasker	Retroposon?	13153317	13153476	460	-	.	ID="RND-5_FAMILY-1752";Tend="968";Tstart="568";shortTE="F";uid="d972ed23-8265-4e59-b1fb-3081d419c4e3"
scaffold_6	RepeatMasker	DNA	27826357	27826475	965	-	.	ID="RND-5_FAMILY-2501";Tend="1078";Tstart="960";shortTE="F";uid="b2065b16-9e4a-4d6c-ad68-82b21ffd12d5"
scaffold_6	RepeatMasker	LTR/Gypsy	19607446	19608138	587	-	.	ID="RND-6_FAMILY-336";Tend="1937";Tstart="1234";shortTE="F";uid="88c7052c-8549-40a6-844b-4b6a1dd97655"
scaffold_6	RepeatMasker	Unknown	24576045	24576325	1524	-	.	ID="RND-1_FAMILY-389";Tend="1757";Tstart="1476";shortTE="F";uid="405bf13d-47c0-457b-b075-a2dd5d23004f"
scaffold_6	RepeatMasker	Unknown	27985538	27985846	1104	-	.	ID="RND-6_FAMILY-5150";Tend="1606";Tstart="1279";shortTE="F";uid="16505406-0f47-4ae8-a6f2-84ef5212fe5f"
scaffold_6	RepeatMasker	Unknown	21361669	21362228	910	-	.	ID="RND-6_FAMILY-6126";TEgroup="ctg_6%7CRND-6_FAMILY-6126%7C4";Tend="1777";Tstart="765";shortTE="F";uid="92f4ef6b-c3ef-40c1-b2a3-1a1cc956cf6a"
scaffold_6	RepeatMasker	DNA/hAT	18249960	18250553	2601	-	.	ID="RND-1_FAMILY-26";Tend="1960";Tstart="1357";shortTE="F";uid="2b27d61d-126f-420f-820f-204f1302e2e8"
scaffold_6	RepeatMasker	DNA/P	19890275	19890670	915	-	.	ID="RND-5_FAMILY-4022";Tend="1758";Tstart="1348";shortTE="F";uid="f13cad31-1700-4945-b4b5-2c0391700245"
scaffold_6	RepeatMasker	DNA/Ginger-1	26895523	26895831	513	-	.	ID="RND-6_FAMILY-7865";Tend="893";Tstart="643";shortTE="F";uid="39600021-4841-4fa6-a947-f6835da2ab26"
scaffold_6	RepeatMasker	Retroposon?	3061611	3062145	4178	-	.	ID="RND-1_FAMILY-4";Tend="1494";Tstart="963";shortTE="F";uid="2a8ca65d-fbcd-40d0-90a7-29a53c5e614a"
scaffold_6	RepeatMasker	DNA/hAT-Tip100	6921159	6921550	2159	-	.	ID="RND-1_FAMILY-198";Tend="3431";Tstart="3055";shortTE="F";uid="0f220a80-5baa-487a-a6c7-2d602776216c"
scaffold_6	RepeatMasker	Unknown	18535785	18536446	2516	-	.	ID="RND-4_FAMILY-2816";Tend="1563";Tstart="808";shortTE="F";uid="2decb0e1-9fb1-43bb-ac98-2b890e00e534"
scaffold_6	RepeatMasker	DNA/Ginger-1	18536484	18536668	634	-	.	ID="rnd-4_family-652";Tend="1070";Tstart="858";shortTE="F";uid="35c10561-7a4f-4690-b702-b2fdf6d912d0"
scaffold_6	RepeatMasker	DNA/Ginger-1	15314016	15314745	3221	-	.	ID="rnd-5_family-679";Tend="2245";Tstart="1470";shortTE="F";uid="4120c9ab-b8ba-4d25-9e9c-4e1f2f3933d7"
scaffold_6	RepeatMasker	DNA/Kolobok-E	22828079	22828632	3521	-	.	ID="RND-6_FAMILY-4237";Tend="1737";Tstart="1204";shortTE="F";uid="590eceb4-4f70-4504-9845-a326b0b1be44"
scaffold_6	RepeatMasker	DNA/hAT-Tip100	7706177	7706451	417	-	.	ID="RND-1_FAMILY-110";Tend="1645";Tstart="1224";shortTE="F";uid="84c5678b-ab0b-4993-bc37-6524144a7003"
scaffold_6	RepeatMasker	Unknown	29077747	29078390	4857	-	.	ID="RND-6_FAMILY-8433";Tend="1408";Tstart="715";shortTE="F";uid="0c768d7f-3db5-4cdb-b9f6-50d4e06c1175"
scaffold_6	RepeatMasker	DNA/hAT-Ac	14115791	14115954	561	-	.	ID="DNA8-99_AP";Tend="758";Tstart="606";shortTE="F";uid="7cd8bac1-93e7-4d36-a26f-9ef32e1c4af8"
scaffold_6	RepeatMasker	Unknown	22241588	22241897	1652	-	.	ID="RND-5_FAMILY-1036";Tend="1370";Tstart="1028";shortTE="F";uid="b82833ee-c74e-4082-aec1-3e37c006bfe4"
scaffold_6	RepeatMasker	Unknown	21356615	21356912	745	-	.	ID="RND-1_FAMILY-89";Tend="1262";Tstart="979";shortTE="F";uid="8f01cb8d-1ba1-4c36-8b81-0f25167bb552"
scaffold_6	RepeatMasker	DNA/MULE-NOF	11167650	11168069	3149	-	.	ID="rnd-1_family-427";Tend="1037";Tstart="471";shortTE="F";uid="b622ecc0-f1b0-43d5-98cb-d2abdb89daa7"
scaffold_6	RepeatMasker	DNA/hAT-Tip100	12991322	12991820	4243	-	.	ID="RND-6_FAMILY-8828";Tend="1433";Tstart="931";shortTE="F";uid="7a20d113-fff7-4d65-9b77-676529459342"
scaffold_6	RepeatMasker	LTR/Gypsy	16420247	16420716	995	-	.	ID="RND-6_FAMILY-3125";Tend="763";Tstart="277";shortTE="F";uid="9bd5f650-bd87-4b2d-a877-1e7077e080a2"
scaffold_6	RepeatMasker	Unknown	10778043	10778203	1018	-	.	ID="RND-1_FAMILY-156";Tend="1055";Tstart="894";shortTE="F";uid="1fe85e0a-1c24-4494-b30d-90df6a67594c"
scaffold_6	RepeatMasker	LINE/CR1	18142280	18142978	545	-	.	ID="RND-6_FAMILY-1285";Tend="1678";Tstart="981";shortTE="F";uid="a660feab-da91-4753-8f17-3973012d459f"
scaffold_6	RepeatMasker	Unknown	15482248	15482795	3595	-	.	ID="RND-6_FAMILY-4410";Tend="2062";Tstart="1530";shortTE="F";uid="9cb0c67d-83b2-42c1-ae5c-c4c0220461ba"
scaffold_6	RepeatMasker	DNA	11429188	11429629	1325	-	.	ID="RND-6_FAMILY-21205";Tend="2042";Tstart="1607";shortTE="F";uid="706fd2a8-5a01-46ee-ac49-080a3ca23854"
scaffold_6	RepeatMasker	DNA/Maverick	14889052	14890039	7628	-	.	ID="RND-6_FAMILY-403";Tend="2524";Tstart="1530";shortTE="F";uid="f411d22e-2808-4174-b1c6-17049e5af128"
scaffold_6	RepeatMasker	DNA/hAT	11250625	11250816	605	-	.	ID="RND-5_FAMILY-2171";Tend="1382";Tstart="1199";shortTE="F";uid="4c66cb70-14df-4f57-9abc-9a6c1b9cca4e"
scaffold_6	RepeatMasker	RC/Helitron	13642665	13645305	20107	-	.	ID="RND-1_FAMILY-222";Tend="2658";Tstart="83";shortTE="F";uid="c42f2cd5-1bb8-4d93-b63d-9725cc6c8728"
scaffold_6	RepeatMasker	DNA	11560644	11560803	438	-	.	ID="RND-5_FAMILY-600";Tend="1057";Tstart="877";shortTE="F";uid="44c8859f-9e53-4230-b3a6-697e195f13fd"
scaffold_6	RepeatMasker	DNA/Ginger-1	8523376	8524444	6842	-	.	ID="RND-4_FAMILY-839";Tend="1914";Tstart="845";shortTE="F";uid="8f021b45-24ce-4c66-a4ec-5412db7caa01"
scaffold_6	RepeatMasker	DNA/hAT	18378627	18379206	558	-	.	ID="RND-5_FAMILY-9190";TEgroup="ctg_6%7CRND-5_FAMILY-9190%7C3";Tend="1849";Tstart="913";shortTE="T";uid="4f68b62c-8695-423b-8036-650025a8ec6a"
scaffold_6	RepeatMasker	DNA/TcMar-m44	26981437	26981779	2284	-	.	ID="RND-1_FAMILY-369";Tend="1271";Tstart="927";shortTE="F";uid="518012f4-f016-4388-9bfc-036887be13bb"
scaffold_6	RepeatMasker	Unknown	11859858	11860478	1979	-	.	ID="RND-5_FAMILY-1298";Tend="1557";Tstart="552";shortTE="F";uid="835e8fbc-55ae-47e2-a975-36d093fe9c97"
scaffold_6	RepeatMasker	DNA/hAT-hAT19	24750363	24750535	698	-	.	ID="RND-5_FAMILY-2140";Tend="1567";Tstart="1399";shortTE="F";uid="64984822-71ca-4c7a-9dbd-00402217355f"
scaffold_6	RepeatMasker	DNA/Ginger-1	3167622	3168294	983	-	.	ID="RND-5_FAMILY-679";Tend="2268";Tstart="1574";shortTE="F";uid="a617d950-f5a4-4c01-82f4-f66b6c375f9f"
scaffold_6	RepeatMasker	Retroposon?	13073558	13073752	958	-	.	ID="RND-3_FAMILY-175";Tend="2148";Tstart="1956";shortTE="F";uid="e50221fe-ae51-40b7-afd9-5481140b0315"
scaffold_6	RepeatMasker	Retroposon?	19944703	19944937	877	-	.	ID="RND-1_FAMILY-421";Tend="457";Tstart="206";shortTE="F";uid="39b6a4cb-dcdb-42ce-932a-1b9fa0316776"
scaffold_6	RepeatMasker	Unknown	27260110	27260251	478	-	.	ID="RND-6_FAMILY-16918";Tend="1299";Tstart="1161";shortTE="F";uid="d02c1a47-5ad8-4d7b-977a-ed3f85709364"
scaffold_6	RepeatMasker	Unknown	17273672	17274012	1950	-	.	ID="RND-2_FAMILY-24";Tend="1698";Tstart="1367";shortTE="F";uid="500c3cd2-1b13-471b-a047-d8933a462d4d"
scaffold_6	RepeatMasker	DNA/Ginger-1	18742839	18743572	3215	-	.	ID="RND-4_FAMILY-839";Tend="1926";Tstart="1164";shortTE="F";uid="5402a93b-b9ca-4149-bbed-929ff1b3e8da"
scaffold_6	RepeatMasker	LTR/Pao	26285533	26291772	41218	-	.	ID="RND-6_FAMILY-612";Tend="6305";Tstart="43";shortTE="F";uid="39045b1b-d77a-4607-b0ad-3b8cee840356"
scaffold_6	RepeatMasker	DNA/Ginger-1	16077879	16078002	624	-	.	ID="RND-6_FAMILY-1604";Tend="932";Tstart="806";shortTE="F";uid="407b5ad9-01c5-4aab-b759-0536f8439e8c"
scaffold_6	RepeatMasker	DNA/hAT-Tip100	13163702	13164214	1670	-	.	ID="RND-4_FAMILY-237";Tend="1394";Tstart="884";shortTE="F";uid="27698dc2-509f-4edd-9078-3836a1191856"
scaffold_6	RepeatMasker	DNA/hAT	12470943	12471182	605	-	.	ID="RND-5_FAMILY-9190";Tend="1064";Tstart="837";shortTE="F";uid="66a342c1-7def-440e-a962-36dbdeba0c03"
scaffold_6	RepeatMasker	DNA/TcMar-Mariner	13035477	13035640	489	-	.	ID="MARINER-23_LMI";Tend="1112";Tstart="948";shortTE="F";uid="095f2ec6-a03b-494f-aacd-2fdd74fc9007"
scaffold_6	RepeatMasker	DNA/TcMar-Tc1	8257387	8257687	901	-	.	ID="RND-6_FAMILY-547";Tend="1747";Tstart="1394";shortTE="F";uid="217c3a22-47f9-47ef-a5ab-a2e24dbaf0e8"
scaffold_6	RepeatMasker	Unknown	21000829	21001195	2297	-	.	ID="RND-6_FAMILY-16918";Tend="2335";Tstart="1969";shortTE="F";uid="d8736dd3-8bed-4765-b36c-3834342b2ba6"
scaffold_6	RepeatMasker	DNA/Kolobok-E	21452776	21453652	3300	-	.	ID="RND-6_FAMILY-4237";Tend="946";Tstart="174";shortTE="F";uid="027a185d-2968-4395-8fb8-34d2bec5db26"
scaffold_6	RepeatMasker	DNA/hAT-hAT19	8813856	8814196	1340	-	.	ID="RND-1_FAMILY-213";Tend="1674";Tstart="1339";shortTE="F";uid="a46abd15-6b01-4e7b-b405-87b6c6acb4c4"
scaffold_6	RepeatMasker	Unknown	12998631	12998737	416	-	.	ID="RND-6_FAMILY-9188";Tend="1627";Tstart="1512";shortTE="F";uid="46dfd480-0d51-41ab-ab86-3685c6dc956f"
scaffold_6	RepeatMasker	Unknown	14929559	14930020	2609	-	.	ID="RND-1_FAMILY-456";Tend="1452";Tstart="934";shortTE="F";uid="0ba4bbb9-b6b6-4460-82c2-e9125daf1c26"
scaffold_6	RepeatMasker	DNA	21359525	21359756	1067	-	.	ID="RND-1_FAMILY-111";Tend="1185";Tstart="983";shortTE="F";uid="1cf3abd5-a265-4e4f-849b-28c45345afb5"
scaffold_6	RepeatMasker	DNA/Ginger-1	13916833	13917327	513	-	.	ID="RND-5_FAMILY-679";Tend="2221";Tstart="1674";shortTE="F";uid="53b52c1b-527d-4736-bc07-037459017fe3"
scaffold_6	RepeatMasker	DNA/hAT	3260370	3261034	2526	-	.	ID="RND-1_FAMILY-26";Tend="1979";Tstart="1332";shortTE="F";uid="0202d791-ad0f-41f6-babe-288e3f60409c"
scaffold_6	RepeatMasker	DNA/hAT	9227089	9227209	644	-	.	ID="RND-1_FAMILY-26";Tend="1057";Tstart="770";shortTE="F";uid="bcb59faf-a27f-4876-8031-813bddd2dde1"
scaffold_6	RepeatMasker	DNA/Ginger-1	7492038	7492692	2098	-	.	ID="rnd-5_family-222";Tend="1635";Tstart="915";shortTE="F";uid="6450068a-ec02-43a6-98a1-a33e7a7a40f3"
scaffold_6	RepeatMasker	DNA/hAT-Tip100	16265151	16265594	2972	-	.	ID="RND-5_FAMILY-1365";Tend="1694";Tstart="1221";shortTE="F";uid="a01c07d2-8a36-44ba-8e5d-590a2b0f8fed"
scaffold_6	RepeatMasker	DNA/Ginger-1	11113191	11113386	711	-	.	ID="rnd-1_family-9";Tend="1308";Tstart="1118";shortTE="F";uid="6220e108-98e1-4e65-a27c-81f9d45062c0"
scaffold_6	RepeatMasker	DNA/hAT	16688033	16688217	806	-	.	ID="RND-6_FAMILY-1361";Tend="1153";Tstart="971";shortTE="F";uid="c47130b2-9d96-4a6e-9afd-723ef5e9fae3"
scaffold_6	RepeatMasker	DNA/hAT	24561868	24562866	597	-	.	ID="RND-1_FAMILY-26";Tend="1934";Tstart="881";shortTE="F";uid="a6dcc75a-f146-40ec-89c6-7002923dde3b"
scaffold_6	RepeatMasker	Retroposon?	309400	309839	1847	-	.	ID="RND-1_FAMILY-4";Tend="1518";Tstart="1028";shortTE="F";uid="4079adfa-1f9a-448c-ab79-874fbfc6673e"
scaffold_6	RepeatMasker	DNA/hAT-Tip100	28334412	28334668	407	-	.	ID="RND-6_FAMILY-3730";Tend="1249";Tstart="999";shortTE="F";uid="4adefe65-4d92-4f9c-9552-fb88aa05a851"
scaffold_6	RepeatMasker	Unknown	21449942	21450209	1282	-	.	ID="RND-6_FAMILY-4940";Tend="880";Tstart="603";shortTE="F";uid="0f235fd5-aa54-43a2-97be-e8977d5877ca"
scaffold_6	RepeatMasker	LTR/Gypsy	13621023	13622132	8083	-	.	ID="RND-6_FAMILY-20852";Tend="3305";Tstart="2191";shortTE="F";uid="c617e1d6-9e7c-4e6c-b0e7-a4bd508d3576"
scaffold_6	RepeatMasker	DNA/Ginger-1	14233008	14233204	601	-	.	ID="rnd-5_family-222";Tend="1064";Tstart="829";shortTE="F";uid="d4dcb1f7-a19a-4a83-b711-82146e7a04aa"
scaffold_6	RepeatMasker	DNA/hAT	4871247	4871470	461	-	.	ID="RND-1_FAMILY-139";Tend="1250";Tstart="1058";shortTE="F";uid="60d4cc4b-ccb3-4c9d-b283-fb72b49e9ec1"
scaffold_6	RepeatMasker	LTR/Gypsy	24461227	24461576	1091	-	.	ID="RND-6_FAMILY-13049";Tend="800";Tstart="465";shortTE="F";uid="b2de0ba0-2d4e-47ac-99bc-7e4de5a9064f"
scaffold_6	RepeatMasker	DNA	27491237	27492887	11352	-	.	ID="RND-1_FAMILY-19";Tend="2284";Tstart="628";shortTE="F";uid="aed9ac1d-7cc0-4fa0-87f4-f7f00c8e6633"
scaffold_6	RepeatMasker	LTR/Gypsy	9102644	9103923	8452	-	.	ID="RND-1_FAMILY-282";Tend="2171";Tstart="898";shortTE="F";uid="f359ac37-c643-47d7-837a-2d1aa8933bc5"
scaffold_6	RepeatMasker	DNA/Ginger-1	3638957	3639138	655	-	.	ID="rnd-1_family-9";Tend="1103";Tstart="770";shortTE="F";uid="42c5ca41-e768-42fa-8301-93d829cc47e3"
scaffold_6	RepeatMasker	DNA/Ginger-1	27610320	27610666	1529	-	.	ID="RND-6_FAMILY-8521";Tend="1507";Tstart="1182";shortTE="F";uid="cc2c6b1d-b99a-4f36-9092-3f8fde68a041"
scaffold_6	RepeatMasker	DNA/hAT-Tip100	9811497	9811736	1219	-	.	ID="RND-1_FAMILY-109";Tend="1175";Tstart="953";shortTE="F";uid="fac01098-a634-4510-a7d5-f089ee353140"
scaffold_6	RepeatMasker	DNA/Ginger-1	21478652	21478859	949	-	.	ID="RND-1_FAMILY-9";Tend="1185";Tstart="983";shortTE="F";uid="9f939b0f-7182-457b-a597-c8182a168076"
scaffold_6	RepeatMasker	DNA/hAT	2467704	2468226	3063	-	.	ID="RND-1_FAMILY-7";Tend="1556";Tstart="1024";shortTE="F";uid="1f9cf031-f8e0-4055-ae87-cb0c82c06de0"
scaffold_6	RepeatMasker	DNA/Ginger-1	15421246	15422222	3021	-	.	ID="RND-6_FAMILY-4811";Tend="1912";Tstart="845";shortTE="F";uid="0a215fd6-b3be-4500-a067-ff69ea7a8ac0"
scaffold_6	RepeatMasker	DNA/Ginger-1	15152697	15152969	744	-	.	ID="rnd-5_family-222";Tend="1236";Tstart="962";shortTE="F";uid="c4556be8-467f-45aa-9fc4-f1560a33e9a7"
scaffold_6	RepeatMasker	LTR/Gypsy	16163572	16164124	4982	-	.	ID="RND-1_FAMILY-194";Tend="3093";Tstart="2541";shortTE="F";uid="1b05028f-4ae1-4a97-9513-bab9453374e7"
scaffold_6	RepeatMasker	LINE/RTE-BovB	27932435	27933009	1592	-	.	ID="RND-6_FAMILY-792";Tend="1627";Tstart="992";shortTE="F";uid="8bf44889-bf23-48ce-9611-e2a48d89fd33"
scaffold_6	RepeatMasker	Retroposon?	13471298	13471436	562	-	.	ID="RND-1_FAMILY-4";Tend="1508";Tstart="1387";shortTE="F";uid="d54ba73f-d699-483c-bff3-18295c316d68"
scaffold_6	RepeatMasker	Unknown	5641883	5642363	3357	-	.	ID="RND-1_FAMILY-341";Tend="1706";Tstart="1207";shortTE="F";uid="a69b27b8-99d0-4f6d-9eaf-1ed44aa4f50a"
scaffold_6	RepeatMasker	DNA/Ginger-1	7276697	7276988	1044	-	.	ID="rnd-1_family-9";Tend="1195";Tstart="821";shortTE="F";uid="6ea074ce-03fc-4543-a039-9763009704a0"
scaffold_6	RepeatMasker	Unknown	19512113	19512288	620	-	.	ID="RND-5_FAMILY-359";Tend="1151";Tstart="971";shortTE="F";uid="39629616-4aa0-4961-aae0-82145e6419a3"
scaffold_6	RepeatMasker	DNA/Ginger-1	5369122	5369637	689	-	.	ID="RND-5_FAMILY-679";Tend="1997";Tstart="1478";shortTE="F";uid="26283628-12b0-41cd-97d6-61281979be1d"
scaffold_6	RepeatMasker	DNA	22347272	22347748	2763	-	.	ID="RND-1_FAMILY-111";Tend="1460";Tstart="987";shortTE="F";uid="6acffc7a-717e-4db5-917f-291271194021"
scaffold_6	RepeatMasker	Unknown	16597319	16597645	1754	-	.	ID="RND-4_FAMILY-991";Tend="1249";Tstart="912";shortTE="F";uid="170757ab-b7f4-4718-8814-c64f4e26683f"
scaffold_6	RepeatMasker	DNA/Ginger-1	17122751	17122986	706	-	.	ID="RND-6_FAMILY-1087";Tend="1686";Tstart="1470";shortTE="F";uid="2bc11f8d-7e0f-4c7b-8708-0043a44d3a00"
scaffold_6	RepeatMasker	DNA/Ginger-1	20009173	20009364	1396	-	.	ID="rnd-6_family-1075";Tend="2072";Tstart="1747";shortTE="F";uid="f5bee77d-a0d8-4e9d-ae87-e15b12ea6f8e"
scaffold_6	RepeatMasker	DNA	21816687	21816874	435	-	.	ID="DNA8-31_AP";Tend="190";Tstart="1";shortTE="F";uid="fafa1b0a-cc7d-47b8-9df9-d25c63caf871"
scaffold_6	RepeatMasker	DNA/hAT	8213645	8213783	548	-	.	ID="RND-6_FAMILY-1361";Tend="1026";Tstart="890";shortTE="F";uid="217f79e0-7add-4837-a46c-ec281a746b3c"
scaffold_6	RepeatMasker	Unknown	726626	726763	587	-	.	ID="RND-5_FAMILY-6555";Tend="1054";Tstart="915";shortTE="F";uid="214b7146-f419-4bef-bf4b-51ff4c975fc3"
scaffold_6	RepeatMasker	Unknown	12198078	12199016	1505	-	.	ID="RND-6_FAMILY-9000";Tend="4787";Tstart="3777";shortTE="F";uid="f3565c71-3935-41bd-b6c8-d1aadc289c6e"
scaffold_6	RepeatMasker	DNA/MULE-NOF	26890908	26892146	1405	-	.	ID="REHAVKUS1_AP";Tend="3097";Tstart="1862";shortTE="F";uid="d5d05330-5dcb-4011-9f6c-499cb5d39105"
scaffold_6	RepeatMasker	Unknown	18195705	18196249	1751	-	.	ID="RND-6_FAMILY-6126";TEgroup="ctg_6%7CRND-6_FAMILY-6126%7C2";Tend="1404";Tstart="716";shortTE="F";uid="0a7b2538-27b2-4933-b0c9-b7be1bead895"
scaffold_6	RepeatMasker	LTR/Gypsy	27754849	27755210	2264	-	.	ID="RND-5_FAMILY-3868";Tend="1268";Tstart="902";shortTE="F";uid="0d538f29-c103-44db-977f-356028d75f4a"
scaffold_6	RepeatMasker	DNA/Ginger-1	13375045	13375595	2874	-	.	ID="RND-6_FAMILY-4968";Tend="1486";Tstart="958";shortTE="F";uid="7a0f566f-c056-4f12-8477-ee8c6fc01ccf"
scaffold_6	RepeatMasker	DNA/Ginger-1	18472956	18473349	935	-	.	ID="RND-1_FAMILY-21";Tend="1198";Tstart="848";shortTE="F";uid="f0372ad9-f0fb-4db2-8fc3-37333802c820"
scaffold_6	RepeatMasker	DNA/Kolobok-E	11734542	11734714	878	-	.	ID="RND-6_FAMILY-289";Tend="530";Tstart="360";shortTE="F";uid="52457b5b-8e48-449e-b13f-42d714d985d3"
scaffold_6	RepeatMasker	DNA/hAT-Tip100	12217608	12217881	1480	-	.	ID="RND-1_FAMILY-109";Tend="1176";Tstart="908";shortTE="F";uid="e80fde99-9f65-4eb7-bb00-e00716165415"
scaffold_6	RepeatMasker	DNA/Ginger-1	20215170	20215362	1338	-	.	ID="rnd-6_family-4968";Tend="1494";Tstart="1325";shortTE="F";uid="f3d58d80-c042-4e32-a582-46425a57c3e4"
scaffold_6	RepeatMasker	DNA/Ginger-1	27845593	27846105	3135	-	.	ID="RND-6_FAMILY-4968";Tend="1500";Tstart="962";shortTE="F";uid="033dff5d-c304-4229-95f1-479b5d2c800b"
scaffold_6	RepeatMasker	LTR/Gypsy	23090206	23090540	871	-	.	ID="RND-6_FAMILY-6155";Tend="1638";Tstart="1280";shortTE="F";uid="1526942b-586c-4d33-b0db-adfe92842e2a"
scaffold_6	RepeatMasker	DNA/hAT-Tip100	4166774	4167007	1332	-	.	ID="RND-1_FAMILY-109";Tend="1176";Tstart="916";shortTE="F";uid="27c95cce-119a-4fae-8889-36563744c5b3"
scaffold_6	RepeatMasker	Unknown	18205940	18206796	5033	-	.	ID="RND-4_FAMILY-2246";Tend="3663";Tstart="2810";shortTE="F";uid="45541f79-cffb-43f6-8f37-49524b5a0b01"
scaffold_6	RepeatMasker	DNA/Ginger-1	1733698	1734457	1070	-	.	ID="rnd-6_family-10588";Tend="1316";Tstart="181";shortTE="F";uid="4086a31d-3f57-498c-bbe3-7f71120e1982"
scaffold_6	RepeatMasker	Unknown	18049651	18049854	1124	-	.	ID="RND-1_FAMILY-166";Tend="1152";Tstart="984";shortTE="F";uid="8be27e48-a41d-410e-a782-99d78efea333"
scaffold_6	RepeatMasker	Unknown	19241358	19241825	2305	-	.	ID="RND-4_FAMILY-991";Tend="1752";Tstart="1264";shortTE="F";uid="17a4ca5c-75b8-4e9d-93b0-54b4ce70c03c"
scaffold_6	RepeatMasker	Unknown	20368128	20369249	2852	-	.	ID="RND-6_FAMILY-152";TEgroup="ctg_6%7CRND-6_FAMILY-152%7C7";Tend="1464";Tstart="32";shortTE="F";uid="0d65364b-f830-4682-bdf1-944a9df5dec4"
scaffold_6	RepeatMasker	Unknown	20598868	20599387	3486	-	.	ID="RND-1_FAMILY-169";Tend="1475";Tstart="960";shortTE="F";uid="4a7e5637-56f0-4308-968a-570433c62c58"
scaffold_6	RepeatMasker	Unknown	20705259	20705464	1062	-	.	ID="RND-1_FAMILY-166";Tend="1152";Tstart="963";shortTE="F";uid="559f5f30-9c63-4cd7-ba4f-0918ddeb12a3"
scaffold_6	RepeatMasker	Unknown	29501742	29502128	1670	-	.	ID="RND-5_FAMILY-3910";Tend="1224";Tstart="821";shortTE="F";uid="ae00d562-3363-4995-a924-91a1faaa8de5"
scaffold_6	RepeatMasker	DNA/Ginger-1	26058214	26058396	1072	-	.	ID="RND-6_FAMILY-2321";Tend="1623";Tstart="1443";shortTE="F";uid="f6f49932-03ea-475c-b37e-d09725c274de"
scaffold_6	RepeatMasker	DNA/hAT-Tip100	4730273	4730537	1759	-	.	ID="RND-1_FAMILY-109";Tend="1175";Tstart="912";shortTE="F";uid="3df3bd61-e08a-439e-9a3a-d49591caf47e"
scaffold_6	RepeatMasker	DNA/Ginger-1	18620720	18621280	1333	-	.	ID="RND-6_FAMILY-8521";Tend="1287";Tstart="754";shortTE="F";uid="c39b441b-100b-4c22-9452-538b84fcbf6f"
scaffold_6	RepeatMasker	LINE/RTE-BovB	27858962	27859146	549	-	.	ID="RND-6_FAMILY-792";Tend="1164";Tstart="992";shortTE="F";uid="73da8859-8721-4c3c-b9b8-fa9acd8ed337"
scaffold_6	RepeatMasker	DNA/MULE-MuDR	8117963	8118175	411	-	.	ID="RND-6_FAMILY-8597";Tend="1231";Tstart="1020";shortTE="F";uid="c7733833-a1dc-416d-9006-ed82d4f4ab0b"
scaffold_6	RepeatMasker	LTR/Gypsy	10665080	10665202	414	-	.	ID="RND-6_FAMILY-3665";Tend="1290";Tstart="1170";shortTE="F";uid="d7f8b9bf-b250-4488-a802-99c6bf947c9b"
scaffold_6	RepeatMasker	Unknown	6789494	6789821	2295	-	.	ID="RND-5_FAMILY-188";Tend="1291";Tstart="967";shortTE="F";uid="46b512e0-925a-4d9d-957a-950ff6a27e1c"
scaffold_6	RepeatMasker	Unknown	19300747	19300925	1338	-	.	ID="RND-6_FAMILY-1618";Tend="1134";Tstart="955";shortTE="F";uid="e711359c-0037-4cb0-b1f5-16577c065a0b"
scaffold_6	RepeatMasker	DNA/Ginger-1	22418336	22418756	1026	-	.	ID="RND-6_FAMILY-1087";Tend="731";Tstart="288";shortTE="F";uid="585e98f8-ac5f-4da1-9b72-666d6d5b131e"
scaffold_6	RepeatMasker	Unknown	4515680	4515787	418	-	.	ID="RND-2_FAMILY-24";Tend="1013";Tstart="905";shortTE="F";uid="2b13edcc-2087-44e8-8faf-73d4dda39299"
scaffold_6	RepeatMasker	DNA/Ginger-1	17607461	17607778	624	-	.	ID="RND-6_FAMILY-2321";Tend="1632";Tstart="1332";shortTE="F";uid="caf3c019-f934-49d1-8696-f51e37ff1c9d"
scaffold_6	RepeatMasker	Unknown	29322179	29322385	559	-	.	ID="RND-1_FAMILY-141";Tend="1190";Tstart="987";shortTE="F";uid="66d10965-f615-445f-9278-36832fa7f0f5"
scaffold_6	RepeatMasker	Retroposon?	7442142	7442268	818	-	.	ID="RND-5_FAMILY-27";Tend="2473";Tstart="2332";shortTE="F";uid="b7a32d02-c50b-4479-90de-4d019c343f85"
scaffold_6	RepeatMasker	DNA/Kolobok-E	18998265	18998542	1063	-	.	ID="RND-6_FAMILY-4237";Tend="1218";Tstart="941";shortTE="F";uid="082be0eb-e597-4ba9-bdcf-d0c1a89f4b5d"
scaffold_6	RepeatMasker	Unknown	22120854	22122573	10585	-	.	ID="RND-1_FAMILY-331";Tend="2892";Tstart="1295";shortTE="F";uid="db7259c0-1965-421b-9407-9c204b8eccf7"
scaffold_6	RepeatMasker	DNA/Ginger-1	4302030	4302476	1208	-	.	ID="RND-5_FAMILY-679";Tend="1323";Tstart="852";shortTE="F";uid="ad5fd0aa-13cb-4731-9d68-7f414e519a14"
scaffold_6	RepeatMasker	DNA/hAT	28642464	28642575	441	-	.	ID="DNA8-76_AP";Tend="455";Tstart="347";shortTE="F";uid="bc42d6ea-840b-4602-96d9-779a4ae9f5ea"
scaffold_6	RepeatMasker	DNA/Ginger-1	21105106	21105628	3507	-	.	ID="RND-6_FAMILY-4968";Tend="1497";Tstart="964";shortTE="F";uid="dc5860e4-6af0-4344-8ec8-42ba03c7b788"
scaffold_6	RepeatMasker	Unknown	21819457	21819584	471	-	.	ID="RND-1_FAMILY-37";Tend="1761";Tstart="1635";shortTE="F";uid="8493c3fb-2471-4a82-bfef-bf569e5d20b9"
scaffold_6	RepeatMasker	DNA/hAT	2447722	2448522	1179	-	.	ID="RND-1_FAMILY-139";TEgroup="ctg_6%7CRND-1_FAMILY-139%7C1";Tend="1442";Tstart="922";shortTE="F";uid="0114ec80-ca04-4c53-987d-8a5e8cc95035"
scaffold_6	RepeatMasker	Unknown	10502301	10502614	1466	-	.	ID="RND-5_FAMILY-512";Tend="1707";Tstart="1323";shortTE="F";uid="dc19668a-f9d9-45d9-855f-bb829d81153c"
scaffold_6	RepeatMasker	DNA/hAT-hAT19	15405378	15405630	483	-	.	ID="RND-5_FAMILY-2140";Tend="1483";Tstart="1282";shortTE="F";uid="4e473e4b-1880-42f5-91a5-1b2cd778ed9c"
scaffold_6	RepeatMasker	Unknown	11098907	11099065	508	-	.	ID="RND-6_FAMILY-9252";TEgroup="ctg_6%7CRND-6_FAMILY-9252%7C1";Tend="333";Tstart="180";shortTE="T";uid="98a9c567-34bb-4cc7-add1-a1b9941fc4d7"
scaffold_6	RepeatMasker	DNA/Ginger-1	5008155	5009036	4838	-	.	ID="RND-5_FAMILY-679";Tend="2304";Tstart="1393";shortTE="F";uid="31de628f-9e18-44ad-a385-541db8f8acb2"
scaffold_6	RepeatMasker	DNA/hAT-hAT19	15193753	15193907	455	-	.	ID="RND-5_FAMILY-1527";Tend="1045";Tstart="894";shortTE="F";uid="232a7728-1b03-4000-a36f-47134880bee7"
scaffold_6	RepeatMasker	DNA/hAT-Tip100	9146246	9146362	781	-	.	ID="RND-1_FAMILY-110";Tend="591";Tstart="475";shortTE="F";uid="f9204b3f-419c-4f27-9afe-6f5f9ff14ad8"
scaffold_6	RepeatMasker	DNA/hAT-hATm	26204293	26204591	863	-	.	ID="HAT-4C_AP";Tend="4014";Tstart="3721";shortTE="F";uid="f5fb789d-573b-4e89-af45-4dcd35fe9781"
scaffold_6	RepeatMasker	LINE/I	23480269	23480679	2144	-	.	ID="RND-6_FAMILY-12169";Tend="1110";Tstart="697";shortTE="F";uid="9866ce94-136f-4147-b81b-e1acbf1b284a"
scaffold_6	RepeatMasker	DNA/Ginger-1	3846944	3847288	1054	-	.	ID="RND-6_FAMILY-4811";Tend="1949";Tstart="1601";shortTE="F";uid="0adcc7b7-2955-4cf1-bdea-e3bc486e3667"
scaffold_6	RepeatMasker	DNA/Ginger-1	17673478	17673645	826	-	.	ID="RND-5_FAMILY-679";Tend="2215";Tstart="2046";shortTE="F";uid="698e2a15-e4cc-406c-939e-9131118a2934"
scaffold_6	RepeatMasker	DNA	21518832	21519260	2392	-	.	ID="RND-6_FAMILY-6285";Tend="1019";Tstart="587";shortTE="F";uid="105cdc35-7d0e-489f-8580-3504265c946e"
scaffold_6	RepeatMasker	DNA	2052776	2052999	1138	-	.	ID="RND-6_FAMILY-2863";Tend="1403";Tstart="1159";shortTE="F";uid="b495c736-c8f0-46f8-9997-816fa8f12437"
scaffold_6	RepeatMasker	DNA/Ginger-1	12443489	12444039	2194	-	.	ID="rnd-5_family-222";Tend="1535";Tstart="914";shortTE="F";uid="85320ed5-e22f-483a-a928-e8771f741a45"
scaffold_6	RepeatMasker	DNA/hAT	7336939	7337817	2150	-	.	ID="RND-6_FAMILY-1361";TEgroup="ctg_6%7CRND-6_FAMILY-1361%7C2";Tend="2081";Tstart="890";shortTE="F";uid="0ebaca8e-97e5-4991-a73e-af86f665ab0a"
scaffold_6	RepeatMasker	Unknown	7644257	7644971	1507	-	.	ID="RND-2_FAMILY-24";Tend="1710";Tstart="933";shortTE="F";uid="3bf4aa4b-6d78-49ae-bd9f-80b2ce8071f0"
scaffold_6	RepeatMasker	DNA/Ginger-1	15235394	15235596	805	-	.	ID="RND-1_FAMILY-9";Tend="1171";Tstart="961";shortTE="F";uid="d316d194-4fe2-4204-a0de-cb32f15686c9"
scaffold_6	RepeatMasker	LINE/RTE-BovB	16243931	16244428	626	-	.	ID="RND-6_FAMILY-792";TEgroup="ctg_6%7CRND-6_FAMILY-792%7C3";Tend="1669";Tstart="1404";shortTE="F";uid="7980c5d6-80f7-4c62-9595-6576ac795432"
scaffold_6	RepeatMasker	DNA	15916981	15917505	2944	-	.	ID="RND-1_FAMILY-84";Tend="2642";Tstart="2101";shortTE="F";uid="53036651-1df2-4ecc-9a8f-9088fd0a7a8f"
scaffold_6	RepeatMasker	DNA/MULE-MuDR	8652923	8653583	4224	-	.	ID="RND-5_FAMILY-895";Tend="1674";Tstart="993";shortTE="F";uid="9e9c123f-77c3-43ac-85eb-8602626742ba"
scaffold_6	RepeatMasker	DNA/Ginger-1	3119199	3119720	2419	-	.	ID="RND-1_FAMILY-8";Tend="2244";Tstart="1747";shortTE="F";uid="bd61a8ad-1ccc-48f6-a104-3d6c51370885"
scaffold_6	RepeatMasker	LINE/RTE-BovB	10437606	10437734	424	-	.	ID="RND-6_FAMILY-792";Tend="1667";Tstart="1546";shortTE="F";uid="151c7448-5c8a-4f67-90a6-269831baab3d"
scaffold_6	RepeatMasker	LINE/RTE-BovB	18687970	18688072	446	-	.	ID="RND-6_FAMILY-792";Tend="1623";Tstart="1521";shortTE="F";uid="623b224d-1a9e-4e0f-8be0-c132dac55c5f"
scaffold_6	RepeatMasker	Unknown	13809023	13809157	724	-	.	ID="RND-6_FAMILY-7443";Tend="949";Tstart="814";shortTE="F";uid="abcc5a0c-ff53-44de-86ab-e0516c1276b6"
scaffold_6	RepeatMasker	Unknown	24936697	24936798	517	-	.	ID="RND-4_FAMILY-214";Tend="1724";Tstart="1620";shortTE="F";uid="64bbd635-1909-4e3f-8d1d-fb5ce0ae9775"
scaffold_6	RepeatMasker	DNA/Kolobok-E	7442862	7444329	10614	-	.	ID="RND-6_FAMILY-4983";Tend="2302";Tstart="831";shortTE="F";uid="66c5799e-0c97-4c9a-8f85-5f70b64226a3"
scaffold_6	RepeatMasker	DNA/Ginger-1	8683534	8684492	1674	-	.	ID="RND-4_FAMILY-839";Tend="1909";Tstart="852";shortTE="F";uid="31cd7727-04e3-41f1-94a7-69c964f75746"
scaffold_6	RepeatMasker	DNA	19561035	19561224	457	-	.	ID="DNA3-10_AP";Tend="187";Tstart="4";shortTE="F";uid="e988bc54-1e1a-41c3-b0ab-ee68ff1baa2d"
scaffold_6	RepeatMasker	DNA/Kolobok-E	5471329	5471461	597	-	.	ID="RND-1_FAMILY-287";Tend="1772";Tstart="1637";shortTE="F";uid="05c7e37f-98e5-451a-a3a3-68a98d1db508"
scaffold_6	RepeatMasker	Unknown	19421924	19422211	1225	-	.	ID="RND-6_FAMILY-10906";Tend="594";Tstart="322";shortTE="F";uid="0eacc2f2-f96d-4b5e-989a-3ae5f22f587c"
scaffold_6	RepeatMasker	Unknown	21359747	21360146	1557	-	.	ID="RND-6_FAMILY-2852";Tend="1363";Tstart="895";shortTE="F";uid="73aa9148-73e4-4fd9-8918-31f72c1ecca1"
scaffold_6	RepeatMasker	DNA/TcMar-Tc1	25814107	25814647	1122	-	.	ID="RND-5_FAMILY-5146";TEgroup="ctg_6%7CRND-5_FAMILY-5146%7C3";Tend="2212";Tstart="1472";shortTE="F";uid="38721677-165f-4fb8-bd40-9df12f03f6b1"
scaffold_6	RepeatMasker	Unknown	24647076	24647214	446	-	.	ID="RND-5_FAMILY-2310";Tend="1504";Tstart="1363";shortTE="F";uid="ff3d67b7-e314-458b-858a-85b271b450ba"
scaffold_6	RepeatMasker	DNA	24949075	24949526	3262	-	.	ID="RND-1_FAMILY-124";Tend="1255";Tstart="805";shortTE="F";uid="27d080a1-2770-4d57-837d-2d8962b2d6fb"
scaffold_6	RepeatMasker	DNA/hAT-Tip100	17688653	17689608	3675	-	.	ID="RND-5_FAMILY-1744";TEgroup="ctg_6%7CRND-5_FAMILY-1744%7C5";Tend="1711";Tstart="581";shortTE="F";uid="846a9214-d496-40a6-b290-5a75b9e8705d"
scaffold_6	RepeatMasker	Unknown	6215230	6215455	907	-	.	ID="RND-6_FAMILY-3253";Tend="1223";Tstart="990";shortTE="F";uid="e37afe9b-bf3f-46c6-89c9-6c213475826e"
scaffold_6	RepeatMasker	DNA/hAT-Charlie	2689504	2689632	728	-	.	ID="HAT-N14_AP";Tend="123";Tstart="1";shortTE="F";uid="5de67232-af5c-4f74-8327-1754fce3528d"
scaffold_6	RepeatMasker	LINE/R1	24954682	24956049	5930	-	.	ID="RND-6_FAMILY-409";Tend="1391";Tstart="82";shortTE="F";uid="52e9210c-2986-4971-95b1-e5099528dcd6"
scaffold_6	RepeatMasker	Unknown	21486000	21487721	5057	-	.	ID="RND-6_FAMILY-2260";Tend="1718";Tstart="36";shortTE="F";uid="968b2f40-39cf-4e13-86a7-b3989cc08548"
scaffold_6	RepeatMasker	Unknown	11186868	11187264	739	-	.	ID="RND-1_FAMILY-436";Tend="1481";Tstart="1054";shortTE="F";uid="cc9644c7-05d3-4b9d-95e7-accce82e1b92"
scaffold_6	RepeatMasker	DNA/hAT	679705	679949	510	-	.	ID="RND-5_FAMILY-9190";Tend="1848";Tstart="1629";shortTE="F";uid="b057bd24-4e60-403a-b009-12a20bdf9255"
scaffold_6	RepeatMasker	DNA/hAT-Tip100	5105731	5106186	1314	-	.	ID="RND-1_FAMILY-81";Tend="1431";Tstart="976";shortTE="F";uid="39fda8dd-1dde-402a-91ae-49ea918ccd23"
scaffold_6	RepeatMasker	DNA/Ginger-1	327038	327561	2155	-	.	ID="RND-1_FAMILY-9";Tend="1520";Tstart="962";shortTE="F";uid="b5c32381-4e72-4684-94f2-bb0f1f77f12f"
scaffold_6	RepeatMasker	DNA/Ginger-1	9085840	9086023	764	-	.	ID="rnd-5_family-222";Tend="1452";Tstart="1290";shortTE="F";uid="3c0dc7da-93ad-4e8f-a2e1-b8cafef7b7e1"
scaffold_6	RepeatMasker	DNA	22920247	22920386	899	-	.	ID="RND-1_FAMILY-135";Tend="246";Tstart="96";shortTE="F";uid="d2530d17-b7c7-4f92-9608-d0f9f877ecaf"
scaffold_6	RepeatMasker	DNA/Kolobok-E	5407616	5407739	466	-	.	ID="RND-6_FAMILY-289";Tend="545";Tstart="438";shortTE="F";uid="b76ed43d-165b-4193-ba8a-86a4876e141c"
scaffold_6	RepeatMasker	Unknown	2454470	2454780	1165	-	.	ID="RND-4_FAMILY-2816";Tend="1124";Tstart="801";shortTE="F";uid="5a2a253b-b239-4e92-831d-22892112d385"
scaffold_6	RepeatMasker	DNA/Kolobok-E	25041222	25041330	828	-	.	ID="RND-1_FAMILY-221";Tend="1601";Tstart="1496";shortTE="F";uid="3de12381-868c-4897-bd95-e69ea4e869f5"
scaffold_6	RepeatMasker	Unknown	292344	292494	642	-	.	ID="RND-6_FAMILY-7443";Tend="1680";Tstart="1524";shortTE="F";uid="faf2cda8-479a-47c4-9d49-e510ee471a1d"
scaffold_6	RepeatMasker	DNA/hAT-hATm	6679241	6679912	460	-	.	ID="HAT-7_AP";TEgroup="ctg_6%7CHAT-7_AP%7C1";Tend="1388";Tstart="94";shortTE="F";uid="5fe2f75a-27b0-4e79-a800-f6e7a1fbaacf"
scaffold_6	RepeatMasker	DNA/MULE-NOF	18027764	18027895	437	-	.	ID="RND-6_FAMILY-14302";Tend="184";Tstart="50";shortTE="F";uid="019ec238-c724-4dbf-82f3-dddac2607e96"
scaffold_6	RepeatMasker	DNA/Ginger-1	18781717	18782035	1496	-	.	ID="RND-5_FAMILY-679";Tend="1333";Tstart="1016";shortTE="F";uid="d76d140c-8b9c-49c6-97ff-39a95886bb69"
scaffold_6	RepeatMasker	DNA/hAT	17836937	17837961	5167	-	.	ID="RND-1_FAMILY-26";Tend="2113";Tstart="1095";shortTE="F";uid="094205c0-284d-4b23-8ecf-51df219dfc79"
scaffold_6	RepeatMasker	DNA/Ginger-1	3065581	3065955	641	-	.	ID="RND-6_FAMILY-8521";Tend="1642";Tstart="1289";shortTE="F";uid="307a9710-d2c3-4d81-ae21-c71084d73382"
scaffold_6	RepeatMasker	DNA/hAT-hAT19	26407805	26408292	1474	-	.	ID="RND-5_FAMILY-2140";TEgroup="ctg_6%7CRND-5_FAMILY-2140%7C3";Tend="1502";Tstart="910";shortTE="F";uid="a5d196e5-79be-4443-91af-37d94cbadf79"
scaffold_6	RepeatMasker	Unknown	20579786	20579966	883	-	.	ID="RND-6_FAMILY-13674";Tend="898";Tstart="728";shortTE="F";uid="3d048581-4ff0-40ff-922d-675e2372b6c1"
scaffold_6	RepeatMasker	Unknown	12448861	12449023	939	-	.	ID="RND-6_FAMILY-5545";Tend="979";Tstart="827";shortTE="F";uid="1a8db3f8-5afd-4d19-81ef-ba70cf23f1f6"
scaffold_6	RepeatMasker	DNA/hAT-Tip100	23085004	23085113	488	-	.	ID="RND-6_FAMILY-2";Tend="1083";Tstart="959";shortTE="F";uid="ab03fc53-6b7c-425b-89f0-27a3411a4e64"
scaffold_6	RepeatMasker	DNA/Kolobok-E	8745050	8745359	1684	-	.	ID="RND-6_FAMILY-6461";Tend="1108";Tstart="812";shortTE="F";uid="4e0fb9ed-2370-4265-8b93-a47b2714a96a"
scaffold_6	RepeatMasker	Retroposon?	9947481	9948232	5017	-	.	ID="RND-5_FAMILY-1752";Tend="1561";Tstart="808";shortTE="F";uid="3e9005f8-206f-47e9-9f25-a92e36772072"
scaffold_6	RepeatMasker	DNA/Ginger-1	16278069	16278583	2934	-	.	ID="RND-1_FAMILY-9";Tend="1507";Tstart="980";shortTE="F";uid="7cd9cc2a-39ec-4f7c-96ba-7fbb156a8d84"
scaffold_6	RepeatMasker	Unknown	26241215	26241353	480	-	.	ID="RND-6_FAMILY-7443";Tend="960";Tstart="827";shortTE="F";uid="b7b436ed-a02f-4abd-8cc6-19e4edee19ac"
scaffold_6	RepeatMasker	DNA/hAT	20146530	20147790	6767	-	.	ID="RND-1_FAMILY-372";Tend="2088";Tstart="816";shortTE="F";uid="e6e70077-342e-4212-9d6e-1b6db0dc070d"
scaffold_6	RepeatMasker	DNA/Maverick	22928491	22928617	647	-	.	ID="RND-6_FAMILY-2688";Tend="460";Tstart="339";shortTE="F";uid="c68fad86-6216-4dcf-a089-a8b1c926b898"
scaffold_6	RepeatMasker	Unknown	12353104	12353591	3313	-	.	ID="RND-1_FAMILY-153";Tend="1059";Tstart="436";shortTE="F";uid="f86f60c4-cd54-4b9e-ad20-cc740008529c"
scaffold_6	RepeatMasker	DNA/Ginger-1	27643339	27643461	533	-	.	ID="RND-5_FAMILY-222";Tend="1450";Tstart="1320";shortTE="F";uid="fee52098-51fb-4137-b66a-c3a39e9c807a"
scaffold_6	RepeatMasker	Unknown	25994280	25995350	5055	-	.	ID="RND-6_FAMILY-2415";Tend="2436";Tstart="1182";shortTE="F";uid="dafeebbd-c131-4bbe-b504-89c4cb75e325"
scaffold_6	RepeatMasker	Unknown	7576511	7576818	2141	-	.	ID="RND-4_FAMILY-991";Tend="1754";Tstart="1446";shortTE="F";uid="d7400974-9faf-4473-9ef1-c52992dd1bff"
scaffold_6	RepeatMasker	DNA/Kolobok-E	18049420	18049655	547	-	.	ID="RND-6_FAMILY-289";Tend="681";Tstart="452";shortTE="F";uid="aa7234b7-79c0-4ad6-a764-c6279dd830ee"
scaffold_6	RepeatMasker	Unknown	24279830	24279963	804	-	.	ID="RND-1_FAMILY-175";Tend="1170";Tstart="1041";shortTE="F";uid="c450d640-bf2e-463c-bc7c-9eadccd7ad36"
scaffold_6	RepeatMasker	DNA/Ginger-1	27310087	27310542	1618	-	.	ID="RND-4_FAMILY-839";Tend="1337";Tstart="841";shortTE="F";uid="c6d3f4fe-a304-4dfc-8aff-c51a4a0ef023"
scaffold_6	RepeatMasker	Unknown	27640246	27640510	723	-	.	ID="RND-1_FAMILY-89";Tend="1862";Tstart="1606";shortTE="F";uid="01af0316-4a27-46f7-8f9d-3feb3b18048e"
scaffold_6	RepeatMasker	DNA	15044957	15045372	1875	-	.	ID="RND-4_FAMILY-220";Tend="1417";Tstart="1010";shortTE="F";uid="9604525b-7f76-4f4e-9919-af35709b219a"
scaffold_6	RepeatMasker	LTR/Gypsy	4456175	4456491	2064	-	.	ID="RND-6_FAMILY-1084";Tend="3108";Tstart="2793";shortTE="F";uid="b5d3ea73-9dd7-4a40-b907-88225609c7b1"
scaffold_6	RepeatMasker	Unknown	23926170	23926300	509	-	.	ID="RND-1_FAMILY-447";Tend="907";Tstart="784";shortTE="F";uid="42920e7d-3190-43c9-b4ec-2a7f5c8d31b6"
scaffold_6	RepeatMasker	DNA/hAT-Ac	7320266	7320684	1640	-	.	ID="RND-6_FAMILY-4049";Tend="1521";Tstart="1111";shortTE="F";uid="d56e23ef-5684-4661-bc35-83f170fa1234"
scaffold_6	RepeatMasker	DNA/Ginger-1	1672535	1672775	1039	-	.	ID="RND-6_FAMILY-4968";Tend="1199";Tstart="968";shortTE="F";uid="4280ed39-1be1-457f-916e-01eb939389b3"
scaffold_6	RepeatMasker	Unknown	21910970	21911589	4385	-	.	ID="RND-5_FAMILY-1259";Tend="1461";Tstart="850";shortTE="F";uid="7d63a100-a6c5-426d-801b-cf73438523bb"
scaffold_6	RepeatMasker	DNA/Ginger-1	1509809	1510208	2810	-	.	ID="RND-6_FAMILY-4968";Tend="1488";Tstart="1077";shortTE="F";uid="24d1239e-1aa4-4b21-beb0-dff36b72ce67"
scaffold_6	RepeatMasker	DNA/Ginger-1	1305107	1305208	431	-	.	ID="rnd-6_family-1604";Tend="1059";Tstart="810";shortTE="F";uid="4158d21c-9f71-4225-aa38-7611b90b1691"
scaffold_6	RepeatMasker	DNA/Ginger-1	24862804	24863260	1117	-	.	ID="rnd-1_family-9";Tend="1338";Tstart="869";shortTE="F";uid="a4fbcfed-cbce-472e-9434-1d66f8b82926"
scaffold_6	RepeatMasker	LTR/Gypsy	27918231	27918531	1026	-	.	ID="RND-1_FAMILY-282";Tend="2176";Tstart="1859";shortTE="F";uid="c665e632-095b-4128-b507-84b73425a236"
scaffold_6	RepeatMasker	Unknown	7088517	7088770	571	-	.	ID="RND-6_FAMILY-7443";Tend="1183";Tstart="931";shortTE="F";uid="4d2f796f-a3c9-45b9-a158-45fbe8efbb04"
scaffold_6	RepeatMasker	DNA/Ginger-1	22075727	22075927	1356	-	.	ID="RND-6_FAMILY-4968";Tend="1494";Tstart="1290";shortTE="F";uid="9c3253f6-6834-46f4-883b-4f62a125a64c"
scaffold_6	RepeatMasker	DNA/TcMar-Mariner	15933923	15934102	825	-	.	ID="MARINER-4_CFL";Tend="423";Tstart="244";shortTE="F";uid="a56edb21-c9cf-4e1a-934d-eca3805d8f93"
scaffold_6	RepeatMasker	DNA/hAT-hATm	24212179	24212337	405	-	.	ID="HAT-4C_AP";Tend="4014";Tstart="3841";shortTE="F";uid="5278c9e6-d9eb-471f-9717-ea2298a37331"
scaffold_6	RepeatMasker	DNA/hAT-Tip100	15716559	15716879	517	-	.	ID="RND-6_FAMILY-2";Tend="1219";Tstart="927";shortTE="F";uid="a8560757-755f-4df7-ad23-66911ee992c6"
scaffold_6	RepeatMasker	Unknown	9744006	9744403	1314	-	.	ID="RND-1_FAMILY-181";Tend="1649";Tstart="1223";shortTE="F";uid="81cb8fbf-f3ea-4ff8-af86-f71e89be9e5d"
scaffold_6	RepeatMasker	DNA/Ginger-1	20044317	20044616	735	-	.	ID="rnd-5_family-679";Tend="2308";Tstart="2079";shortTE="F";uid="70df32f7-7e01-4717-9377-dfe317acf21a"
scaffold_6	RepeatMasker	DNA/Kolobok-E	20583221	20583747	595	-	.	ID="koloboke-3_ap";Tend="4676";Tstart="4459";shortTE="F";uid="331e9024-8142-4c18-8ac5-3fa37ddc0316"
scaffold_6	RepeatMasker	DNA/Ginger-1	4223900	4224309	1070	-	.	ID="rnd-5_family-679";Tend="1564";Tstart="776";shortTE="F";uid="9c13e3e4-dc90-422e-8fb7-1b6a1a3a298f"
scaffold_6	RepeatMasker	Unknown	5524832	5525039	1438	-	.	ID="RND-1_FAMILY-251";Tend="1177";Tstart="964";shortTE="F";uid="6aff34eb-1ee8-4073-b642-60d6f6e63920"
scaffold_6	RepeatMasker	DNA/Ginger-1	4482820	4483178	1005	-	.	ID="RND-4_FAMILY-652";Tend="2220";Tstart="1884";shortTE="F";uid="00027065-e0e0-44c5-91a0-febe8357cf5b"
scaffold_6	RepeatMasker	DNA/hAT	21076887	21078028	6874	-	.	ID="RND-1_FAMILY-7";Tend="2258";Tstart="1057";shortTE="F";uid="2d8208db-327e-42d8-84e7-00cee12fcc58"
scaffold_6	RepeatMasker	DNA/PiggyBac	20523165	20523687	3554	-	.	ID="RND-1_FAMILY-264";Tend="1512";Tstart="1015";shortTE="F";uid="0d14e571-4f91-4d7d-a43d-e750539d85fe"
scaffold_6	RepeatMasker	Unknown	3733630	3733813	428	-	.	ID="RND-6_FAMILY-6126";Tend="1685";Tstart="1493";shortTE="F";uid="196ed3c0-3176-489f-8543-f581fb339133"
scaffold_6	RepeatMasker	LTR/Gypsy	27544569	27544717	585	-	.	ID="RND-6_FAMILY-4734";Tend="1287";Tstart="1157";shortTE="F";uid="ca835720-3a7f-437b-aeb2-24729dbbcf56"
scaffold_6	RepeatMasker	DNA/hAT	7404047	7404178	506	-	.	ID="RND-6_FAMILY-1361";Tend="1019";Tstart="890";shortTE="F";uid="65dc52c3-5a7d-4305-b77e-fe7d7f67ecb6"
scaffold_6	RepeatMasker	Unknown	4761840	4762085	1473	-	.	ID="RND-6_FAMILY-5901";Tend="253";Tstart="3";shortTE="F";uid="ebfefbd9-2e0a-4828-b50e-2def1287d039"
scaffold_6	RepeatMasker	Unknown	9793866	9794356	2497	-	.	ID="RND-6_FAMILY-15951";Tend="484";Tstart="1";shortTE="F";uid="fcaf0eab-8bb3-4195-90bb-fa919cb1d136"
scaffold_6	RepeatMasker	DNA/Ginger-1	20264764	20265014	1130	-	.	ID="RND-1_FAMILY-6";Tend="2609";Tstart="2355";shortTE="F";uid="6441ac1d-19ab-4e99-b02e-4092df6782f2"
scaffold_6	RepeatMasker	Unknown	11310684	11310910	1713	-	.	ID="RND-1_FAMILY-112";Tend="579";Tstart="354";shortTE="F";uid="c7e880a2-6ed0-42d8-bb8c-8188c3a7d69a"
scaffold_6	RepeatMasker	DNA/MULE-MuDR	19236639	19236926	1691	-	.	ID="RND-5_FAMILY-400";Tend="1402";Tstart="1126";shortTE="F";uid="3a4406fe-47cb-4345-ab3a-1d2f35fe0e09"
scaffold_6	RepeatMasker	DNA/Ginger-1	19276569	19276770	517	-	.	ID="RND-4_FAMILY-652";TEgroup="ctg_6%7CRND-4_FAMILY-652%7C1";Tend="1100";Tstart="884";shortTE="T";uid="c37f7153-0248-43ee-ac0a-967d7ff82597"
scaffold_6	RepeatMasker	Retroposon?	15028917	15029722	3981	-	.	ID="RND-6_FAMILY-10110";Tend="2084";Tstart="1350";shortTE="F";uid="95652b02-4358-4627-a270-e6c4f416f8ed"
scaffold_6	RepeatMasker	DNA/Ginger-1	20163910	20164039	619	-	.	ID="rnd-5_family-6645";Tend="1236";Tstart="1133";shortTE="F";uid="263abc68-fdc9-413a-b6aa-570cabeec63d"
scaffold_6	RepeatMasker	DNA/Ginger-1	24524109	24524432	1600	-	.	ID="RND-5_FAMILY-679";Tend="2303";Tstart="1986";shortTE="F";uid="925b8480-9cf4-4a7f-a0b3-5abb4ee72b7c"
scaffold_6	RepeatMasker	Unknown	5416448	5417269	1251	-	.	ID="RND-1_FAMILY-260";Tend="1829";Tstart="981";shortTE="F";uid="48bd2114-7d59-49c7-a53f-b86e0ed877c4"
scaffold_6	RepeatMasker	DNA/Ginger-1	23545924	23546052	602	-	.	ID="RND-5_FAMILY-679";Tend="2242";Tstart="2105";shortTE="F";uid="64baf21a-ff36-4128-84f7-d154fe98070a"
scaffold_6	RepeatMasker	LTR/Gypsy	11823124	11824573	3974	-	.	ID="RND-6_FAMILY-8011";Tend="1266";Tstart="22";shortTE="F";uid="75b36a81-f216-49eb-a475-6ec3af2eed54"
scaffold_6	RepeatMasker	DNA/Ginger-1	23198857	23199266	1331	-	.	ID="RND-1_FAMILY-8";Tend="2335";Tstart="1922";shortTE="F";uid="1aede9a5-ab73-4631-9134-d2859ef14325"
scaffold_6	RepeatMasker	LINE/I-Jockey	27373926	27374590	593	-	.	ID="RND-6_FAMILY-10352";Tend="2742";Tstart="2086";shortTE="F";uid="6690b1b7-426c-4712-bc0d-75cc6d3f3873"
scaffold_6	RepeatMasker	Unknown	26054534	26054694	555	-	.	ID="RND-5_FAMILY-455";Tend="1982";Tstart="1812";shortTE="F";uid="c8d39b9b-1bd9-4bf7-baa5-8dd0b6038aba"
scaffold_6	RepeatMasker	LTR/Gypsy	19393736	19394364	4142	-	.	ID="RND-6_FAMILY-15591";Tend="3142";Tstart="2576";shortTE="F";uid="b554f5a5-50ce-4eb7-9696-4c9514dfe842"
scaffold_6	RepeatMasker	Unknown	25813838	25814115	1475	-	.	ID="RND-1_FAMILY-424";Tend="2497";Tstart="2174";shortTE="F";uid="77371e0a-c5b8-422f-a1a5-9c74b7526dec"
scaffold_6	RepeatMasker	LTR/Gypsy	12596140	12596687	2228	-	.	ID="RND-6_FAMILY-3822";Tend="1532";Tstart="949";shortTE="F";uid="aefdba2e-2859-49b0-bd9c-d1c37ab743dc"
scaffold_6	RepeatMasker	Unknown	10063402	10063654	642	-	.	ID="RND-6_FAMILY-5740";Tend="730";Tstart="477";shortTE="F";uid="1fb9ce76-4158-4169-8fcd-001217cd7130"
scaffold_6	RepeatMasker	LINE/RTE-BovB	25209213	25209448	845	-	.	ID="RND-6_FAMILY-792";Tend="1648";Tstart="1393";shortTE="F";uid="9bf3bc16-fff9-4e3e-8400-18a7fdb2919a"
scaffold_6	RepeatMasker	Unknown	27209311	27209484	882	-	.	ID="RND-1_FAMILY-262";Tend="1215";Tstart="1023";shortTE="F";uid="62d552a1-25e9-4db5-8fb2-f14ee5a55748"
scaffold_6	RepeatMasker	Unknown	22687535	22687875	959	-	.	ID="RND-5_FAMILY-719";Tend="1621";Tstart="999";shortTE="F";uid="b3ae0f4c-9052-4cb0-b18d-75b54bbac572"
scaffold_6	RepeatMasker	DNA	17940857	17941190	2138	-	.	ID="RND-1_FAMILY-111";Tend="1434";Tstart="1080";shortTE="F";uid="fd7fd151-d09e-4292-9346-a5fa0a431f50"
scaffold_6	RepeatMasker	DNA/Ginger-1	22883300	22883427	655	-	.	ID="RND-5_FAMILY-679";Tend="2014";Tstart="1885";shortTE="F";uid="7998e547-e897-4ec3-afa0-f38b529264df"
scaffold_6	RepeatMasker	DNA/Ginger-1	29026877	29027380	1863	-	.	ID="RND-5_FAMILY-222";Tend="1413";Tstart="939";shortTE="F";uid="04102fd7-9fa1-4e54-97fb-46ec414130ab"
scaffold_6	RepeatMasker	DNA/Kolobok-T2	13530959	13532860	1965	-	.	ID="KOLOBOK-1_AP";TEgroup="ctg_6%7CKOLOBOK-1_AP%7C1";Tend="4370";Tstart="1";shortTE="F";uid="00b6cec7-1e6a-4ef7-815b-124e8aa3b789"
scaffold_6	RepeatMasker	DNA/hAT-Tip100	11364806	11366685	15288	-	.	ID="RND-1_FAMILY-242";Tend="2818";Tstart="953";shortTE="F";uid="233bb637-13a2-4567-8fbe-b69b0d553f35"
scaffold_6	RepeatMasker	Retroposon?	4144954	4145132	551	-	.	ID="RND-5_FAMILY-1752";Tend="1228";Tstart="1061";shortTE="F";uid="08dce446-ca6d-4a5c-9993-665d99c13b01"
scaffold_6	RepeatMasker	DNA/Ginger-1	28392533	28393161	2387	-	.	ID="RND-5_FAMILY-679";Tend="2257";Tstart="1568";shortTE="F";uid="b7504507-19bd-45bd-9af9-9e11d0812772"
scaffold_6	RepeatMasker	Retroposon?	26318728	26319229	3610	-	.	ID="RND-1_FAMILY-4";Tend="1494";Tstart="970";shortTE="F";uid="bcea0f64-b553-4fb1-8eca-d672fc27581e"
scaffold_6	RepeatMasker	Unknown	24400074	24400541	1493	-	.	ID="RND-6_FAMILY-339";Tend="516";Tstart="66";shortTE="F";uid="8353bda2-1d80-40bc-83a2-f7a409165d92"
scaffold_6	RepeatMasker	Unknown	16664668	16665175	2624	-	.	ID="RND-6_FAMILY-5758";Tend="1151";Tstart="636";shortTE="F";uid="070ce4df-cadb-4737-a0fe-58c06d2c548d"
scaffold_6	RepeatMasker	DNA/hAT-Tip100	26523921	26524206	1532	-	.	ID="RND-1_FAMILY-81";Tend="1260";Tstart="958";shortTE="F";uid="e2e4be5b-aaf0-466b-b94e-6761e63a79b8"
scaffold_6	RepeatMasker	DNA/Kolobok-E	13207454	13207656	854	-	.	ID="RND-5_FAMILY-1059";Tend="2003";Tstart="1800";shortTE="F";uid="7e957339-6db4-4e66-8e9e-8270b744093d"
scaffold_6	RepeatMasker	DNA/Ginger-1	11570404	11570634	563	-	.	ID="RND-6_FAMILY-4968";Tend="1148";Tstart="962";shortTE="F";uid="09af72b8-7dd3-413c-b1a4-a0bf3de10398"
scaffold_6	RepeatMasker	Unknown	12858947	12859229	858	-	.	ID="RND-5_FAMILY-3056";Tend="1396";Tstart="1187";shortTE="F";uid="399ae155-962e-4e2b-b3a5-3392a85b493f"
scaffold_6	RepeatMasker	DNA/Kolobok-E	24273743	24275311	752	-	.	ID="koloboke-2_ap";Tend="6196";Tstart="3409";shortTE="F";uid="2700964f-2690-4a48-a5b5-72a6b90c6d35"
scaffold_6	RepeatMasker	LINE/CR1	15241067	15241277	906	-	.	ID="RND-6_FAMILY-6759";Tend="1078";Tstart="855";shortTE="F";uid="574b70e4-92cd-4867-bd83-94c796e8c22c"
scaffold_6	RepeatMasker	DNA/hAT	28583200	28583730	402	-	.	ID="RND-1_FAMILY-26";Tend="1437";Tstart="903";shortTE="F";uid="67e4ad45-38d5-4bb9-9536-b41fa2fe453e"
scaffold_6	RepeatMasker	DNA/Merlin	20370081	20370213	827	-	.	ID="RND-1_FAMILY-25";Tend="1867";Tstart="1740";shortTE="F";uid="6fcc6ad5-1f89-40c1-8b54-8fa489cea4f9"
scaffold_6	RepeatMasker	Unknown	22140026	22140167	421	-	.	ID="RND-6_FAMILY-10906";Tend="1498";Tstart="1359";shortTE="F";uid="9b0f379d-0f66-4695-b2cf-d3b18d8d1c1a"
scaffold_6	RepeatMasker	Unknown	16718321	16718757	3544	-	.	ID="RND-6_FAMILY-8929";Tend="1452";Tstart="1011";shortTE="F";uid="1ce009ce-09e6-4181-ae2f-9fc64ad08b02"
scaffold_6	RepeatMasker	LINE/R1	25551669	25553145	711	-	.	ID="SART-1_API";Tend="4471";Tstart="2702";shortTE="F";uid="0e775d55-154b-4ad9-836a-8003ca219557"
scaffold_6	RepeatMasker	Unknown	25434646	25435118	854	-	.	ID="RND-4_FAMILY-214";Tend="1375";Tstart="996";shortTE="F";uid="c47e4855-069b-41e8-a72e-6c1177773f72"
scaffold_6	RepeatMasker	DNA/hAT	17360576	17360737	928	-	.	ID="RND-5_FAMILY-1246";Tend="1191";Tstart="1023";shortTE="F";uid="a817214b-5d92-4fc8-82b9-e9aac9d75b73"
scaffold_6	RepeatMasker	DNA/Maverick	15002427	15002622	415	-	.	ID="RND-1_FAMILY-425";Tend="369";Tstart="225";shortTE="F";uid="942e72b8-890f-4f88-bfdd-a2db10027017"
scaffold_6	RepeatMasker	DNA/Merlin	1345342	1346208	4522	-	.	ID="RND-1_FAMILY-25";Tend="1813";Tstart="979";shortTE="F";uid="14c47567-a895-428f-80df-ccd744d4eea0"
scaffold_6	RepeatMasker	DNA/Maverick	11752867	11753065	1486	-	.	ID="RND-6_FAMILY-403";Tend="4068";Tstart="3866";shortTE="F";uid="8e6379dc-c97f-4800-8406-ddf1dba580f9"
scaffold_6	RepeatMasker	Unknown	24670887	24671686	5751	-	.	ID="RND-1_FAMILY-103";Tend="4711";Tstart="3947";shortTE="F";uid="0dd28e52-b3e9-4bf5-a732-0ac60ac3992b"
scaffold_6	RepeatMasker	DNA/hAT-Tip100	22857058	22857307	405	-	.	ID="DNA8-13_AP";Tend="556";Tstart="306";shortTE="F";uid="b1c9b165-7771-46e6-a643-454611d0dbf3"
scaffold_6	RepeatMasker	DNA/hAT-Ac	5342724	5344044	5688	-	.	ID="RND-6_FAMILY-540";Tend="1750";Tstart="526";shortTE="F";uid="f1ce2ab6-67ca-4fcc-b3ff-868d06dcc7b6"
scaffold_6	RepeatMasker	Unknown	19577006	19577617	4484	-	.	ID="RND-6_FAMILY-1618";Tend="1618";Tstart="979";shortTE="F";uid="8f3d5a7a-bdc4-44c5-8342-6cb51f7df36b"
scaffold_6	RepeatMasker	DNA/hAT-Tip100	7105073	7105543	1927	-	.	ID="RND-5_FAMILY-1744";Tend="1783";Tstart="1315";shortTE="F";uid="7dde351b-d2cd-42de-be1d-0689cb8b5fbe"
scaffold_6	RepeatMasker	LINE/R1	23960582	23961263	994	-	.	ID="R1-2_AP";Tend="6086";Tstart="5425";shortTE="F";uid="045fb97d-635f-4398-8342-31db8bc53234"
scaffold_6	RepeatMasker	DNA/hAT-Ac	18387933	18388083	446	-	.	ID="DNA8-99_AP";Tend="140";Tstart="1";shortTE="F";uid="82fc2491-7252-4795-8008-56f1b78a5fc9"
scaffold_6	RepeatMasker	DNA	5989924	5990753	5274	-	.	ID="RND-5_FAMILY-894";Tend="1666";Tstart="846";shortTE="F";uid="715cc9eb-6880-4eda-95e9-2c0f4c3680bf"
scaffold_6	RepeatMasker	Unknown	28426804	28427100	1758	-	.	ID="RND-1_FAMILY-136";Tend="2835";Tstart="2513";shortTE="F";uid="040f5105-fb02-4745-8161-d95e030dd420"
scaffold_6	RepeatMasker	DNA	21342020	21342293	1722	-	.	ID="RND-5_FAMILY-3475";Tend="891";Tstart="615";shortTE="F";uid="84c2137e-92e9-43f2-ae8b-c11bf81b9982"
scaffold_6	RepeatMasker	Retroposon?	21738109	21738246	614	-	.	ID="RND-5_FAMILY-27";Tend="1585";Tstart="1452";shortTE="F";uid="dc75048d-879a-4b2b-acb9-87bac7633f1c"
scaffold_6	RepeatMasker	LTR/Gypsy	7444330	7444884	4704	-	.	ID="RND-1_FAMILY-194";Tend="3093";Tstart="2544";shortTE="F";uid="b7f7c5f2-9663-4fa5-ad45-9b086611f362"
scaffold_6	RepeatMasker	DNA/Ginger-1	23063978	23064462	2989	-	.	ID="RND-6_FAMILY-4968";Tend="1482";Tstart="955";shortTE="F";uid="be3546dc-2f41-48da-9bbf-2b4a9f7d36b4"
scaffold_6	RepeatMasker	Unknown	20269089	20269341	1460	-	.	ID="RND-1_FAMILY-178";Tend="1188";Tstart="933";shortTE="F";uid="b3e12522-f240-4355-97ef-1dd931ea23cc"
scaffold_6	RepeatMasker	DNA/Ginger-1	7957753	7957955	585	-	.	ID="RND-5_FAMILY-679";Tend="2267";Tstart="2090";shortTE="F";uid="9e7d9c1f-77f2-4e5f-9913-0221a376e004"
scaffold_6	RepeatMasker	DNA/hAT-Ac	14080447	14080861	2908	-	.	ID="RND-6_FAMILY-11346";Tend="1293";Tstart="895";shortTE="F";uid="778d2f9a-4cd7-4f1e-91e3-33ab9cbda030"
scaffold_6	RepeatMasker	DNA/Ginger-1	8970531	8971177	4308	-	.	ID="RND-1_FAMILY-8";Tend="2222";Tstart="1581";shortTE="F";uid="eff4e718-be38-4b32-ad20-bb01a83a2b36"
scaffold_6	RepeatMasker	DNA	20885143	20885415	1741	-	.	ID="RND-5_FAMILY-894";Tend="1128";Tstart="844";shortTE="F";uid="2596b9c9-5607-44f0-a5b9-9a03d23b1880"
scaffold_6	RepeatMasker	Unknown	19341078	19341509	1926	-	.	ID="RND-1_FAMILY-151";Tend="916";Tstart="29";shortTE="F";uid="1be4e9cc-56f2-40e5-b592-cd5e95109034"
scaffold_6	RepeatMasker	DNA/Ginger-1	3411169	3411762	2332	-	.	ID="rnd-5_family-222";Tend="1565";Tstart="918";shortTE="F";uid="0ac38e0a-5790-4b50-a568-b33324f0fa2e"
scaffold_6	RepeatMasker	Unknown	18493811	18494086	674	-	.	ID="RND-6_FAMILY-2264";Tend="710";Tstart="422";shortTE="F";uid="4ccb304e-fcc4-4d2a-aa8a-a0b9d53aadce"
scaffold_6	RepeatMasker	LTR/Gypsy	9560474	9560781	1274	-	.	ID="RND-6_FAMILY-5785";Tend="1700";Tstart="1357";shortTE="F";uid="aa684515-1e6d-4190-ae30-32162df7c2b1"
scaffold_6	RepeatMasker	DNA	5384037	5384216	434	-	.	ID="RND-1_FAMILY-135";Tend="243";Tstart="79";shortTE="F";uid="89ce2f92-33a2-4898-bbe0-94d737bd990e"
scaffold_6	RepeatMasker	DNA/hAT-Tip100	14859989	14860313	966	-	.	ID="RND-5_FAMILY-1744";TEgroup="ctg_6%7CRND-5_FAMILY-1744%7C3";Tend="1146";Tstart="580";shortTE="F";uid="7d904a63-b770-4ba4-a537-8cfd6d37501b"
scaffold_6	RepeatMasker	DNA/hAT	18662250	18662416	885	-	.	ID="RND-1_FAMILY-26";Tend="1048";Tstart="882";shortTE="F";uid="0c2fde9c-0755-48e4-838b-b431012d2b9f"
scaffold_6	RepeatMasker	Unknown	3057833	3057955	1472	-	.	ID="RND-6_FAMILY-2264";Tend="814";Tstart="611";shortTE="F";uid="87aa118c-cf44-4097-8403-0b3f93d7d23e"
scaffold_6	RepeatMasker	Unknown	27862414	27862574	508	-	.	ID="RND-1_FAMILY-156";Tend="1243";Tstart="1069";shortTE="F";uid="6e1bc07b-4b04-487b-bf94-59a13fb6124b"
scaffold_6	RepeatMasker	DNA/Kolobok-E	8433607	8435601	1004	-	.	ID="KOLOBOKE-4_AP";TEgroup="ctg_6%7CKOLOBOKE-4_AP%7C1";Tend="6909";Tstart="3628";shortTE="F";uid="10248e19-cd50-490b-89b9-0c765a2c4aac"
scaffold_6	RepeatMasker	DNA/Ginger-1	11525190	11525526	734	-	.	ID="RND-5_FAMILY-679";Tend="2242";Tstart="1862";shortTE="F";uid="958e1158-8e34-477b-b50a-91fe80607fc2"
scaffold_6	RepeatMasker	Unknown	9208139	9208705	4325	-	.	ID="RND-1_FAMILY-146";Tend="1527";Tstart="957";shortTE="F";uid="5dd0cfcc-9119-44e5-9ec3-7e1f1e3a537b"
scaffold_6	RepeatMasker	DNA/Ginger-1	24997763	24997960	1292	-	.	ID="RND-6_FAMILY-1075";Tend="2117";Tstart="1914";shortTE="F";uid="33dc24db-24d8-4ee3-bb46-532c6f67cf9f"
scaffold_6	RepeatMasker	Unknown	24237433	24237601	692	-	.	ID="RND-6_FAMILY-2814";Tend="1077";Tstart="919";shortTE="F";uid="8dd851c0-ef8c-47d3-b6d3-87bcda6efbbd"
scaffold_6	RepeatMasker	LINE/R1	11301449	11301680	727	-	.	ID="RND-1_FAMILY-165";Tend="4110";Tstart="3865";shortTE="F";uid="c370a203-0827-4015-8248-5d3e34058950"
scaffold_6	RepeatMasker	Unknown	25055615	25056270	5521	-	.	ID="RND-6_FAMILY-10255";Tend="1521";Tstart="853";shortTE="F";uid="22f9a79b-eaae-46a8-8f9f-c8b90893cac9"
scaffold_6	RepeatMasker	Unknown	29087516	29088385	5410	-	.	ID="RND-6_FAMILY-5140";Tend="1822";Tstart="831";shortTE="F";uid="0589e33d-27fb-4363-8a76-f4ae70a806a3"
scaffold_6	RepeatMasker	DNA/Merlin	18609627	18609778	988	-	.	ID="RND-1_FAMILY-25";Tend="1128";Tstart="977";shortTE="F";uid="28f79de1-2a9c-47a5-89fc-61693215ee16"
scaffold_6	RepeatMasker	Unknown	538334	538446	474	-	.	ID="RND-6_FAMILY-8932";Tend="1382";Tstart="1267";shortTE="F";uid="dc8c2e6c-bd51-4b50-b73e-40ce642490de"
scaffold_6	RepeatMasker	DNA/Ginger-1	19198468	19198618	813	-	.	ID="rnd-5_family-222";Tend="1291";Tstart="1083";shortTE="F";uid="bad80adc-7d19-462f-9e1b-62cf407c73f7"
scaffold_6	RepeatMasker	Unknown	11795819	11796111	1330	-	.	ID="RND-1_FAMILY-328";Tend="1201";Tstart="903";shortTE="F";uid="c42fab01-0c3f-422c-a7b1-ab43d3a8f693"
scaffold_6	RepeatMasker	Unknown	3075730	3075909	597	-	.	ID="RND-6_FAMILY-9000";Tend="2583";Tstart="2420";shortTE="F";uid="2e82e7bc-1850-4e52-a19c-14cc3ae2c05e"
scaffold_6	RepeatMasker	Unknown	15637472	15637960	2783	-	.	ID="RND-1_FAMILY-338";Tend="1382";Tstart="903";shortTE="F";uid="15e1d498-8c83-4b48-98b1-25c3d46896bb"
scaffold_6	RepeatMasker	Unknown	19797522	19798490	5134	-	.	ID="RND-6_FAMILY-3282";Tend="1738";Tstart="795";shortTE="F";uid="aa84e267-da2f-4b3d-82eb-3d395163abec"
scaffold_6	RepeatMasker	DNA/hAT-Ac	19286765	19287196	2458	-	.	ID="RND-6_FAMILY-5182";Tend="1423";Tstart="1038";shortTE="F";uid="897a2379-d3fc-45f1-8c0b-3871cee7510c"
scaffold_6	RepeatMasker	DNA/hAT	25378528	25378935	1983	-	.	ID="RND-1_FAMILY-139";Tend="1350";Tstart="932";shortTE="F";uid="3504cd30-fbd0-4179-aee3-d41f9656256a"
scaffold_6	RepeatMasker	Unknown	20555682	20555794	539	-	.	ID="RND-6_FAMILY-13674";Tend="888";Tstart="769";shortTE="F";uid="dc848a68-1118-43e7-8971-d49c2410a866"
scaffold_6	RepeatMasker	LINE/I	21717566	21718351	2720	-	.	ID="RND-6_FAMILY-12169";Tend="1468";Tstart="651";shortTE="F";uid="e19ab9d4-e8bf-41c3-995f-b6e175a04601"
scaffold_6	RepeatMasker	Unknown	570138	570528	1085	-	.	ID="RND-6_FAMILY-7443";Tend="1188";Tstart="802";shortTE="F";uid="bd179598-cbaa-406b-af70-6b04de609618"
scaffold_6	RepeatMasker	LINE/RTE-BovB	6780299	6780435	718	-	.	ID="RND-6_FAMILY-792";Tend="1676";Tstart="1536";shortTE="F";uid="a3172595-64c1-4240-87fc-3122be87b64a"
scaffold_6	RepeatMasker	DNA/Ginger-1	9686131	9686254	573	-	.	ID="RND-5_FAMILY-679";Tend="1392";Tstart="1273";shortTE="F";uid="aafcdf1b-c670-4a82-9c0f-8fb4895ddb80"
scaffold_6	RepeatMasker	DNA/Ginger-1	9812049	9812188	666	-	.	ID="RND-6_FAMILY-8373";Tend="1442";Tstart="1288";shortTE="F";uid="556e715d-c89d-49dd-a458-344a26a5357c"
scaffold_6	RepeatMasker	DNA/hAT-Ac	7922968	7923179	891	-	.	ID="RND-1_FAMILY-138";Tend="1163";Tstart="954";shortTE="F";uid="394f2fa1-4202-4f0f-9d93-ee56930c7381"
scaffold_6	RepeatMasker	LTR/Pao	2016013	2016253	2076	-	.	ID="RND-1_FAMILY-466";Tend="284";Tstart="44";shortTE="F";uid="50a77f42-ac85-40d1-9bbd-aebc8d9aae5e"
scaffold_6	RepeatMasker	LTR/Gypsy	28266402	28269040	1862	-	.	ID="RND-5_FAMILY-811";Tend="3735";Tstart="1070";shortTE="F";uid="63c7798c-a0a8-418c-8643-8cd4253ccc62"
scaffold_6	RepeatMasker	Unknown	569884	570106	513	-	.	ID="RND-1_FAMILY-260";Tend="1865";Tstart="1617";shortTE="F";uid="3fb1ea34-af14-4e56-85ec-bf464b4482a3"
scaffold_6	RepeatMasker	Unknown	17318271	17318529	1088	-	.	ID="RND-6_FAMILY-3253";Tend="1213";Tstart="962";shortTE="F";uid="7de3ed69-c468-4808-a445-6a3e050552ea"
scaffold_6	RepeatMasker	Unknown	29614308	29614979	1001	-	.	ID="RND-1_FAMILY-247";TEgroup="ctg_6%7CRND-1_FAMILY-247%7C5";Tend="1963";Tstart="1147";shortTE="F";uid="4279cb2a-e69d-46c7-8bc1-e452199e466c"
scaffold_6	RepeatMasker	Unknown	20876913	20877092	1138	-	.	ID="RND-5_FAMILY-2133";Tend="1126";Tstart="949";shortTE="F";uid="8bc28f5d-0f73-4aae-97c3-46aad7a6e92d"
scaffold_6	RepeatMasker	DNA/hAT-Ac	1465741	1466088	1614	-	.	ID="RND-4_FAMILY-520";Tend="1199";Tstart="876";shortTE="F";uid="d7581a1b-8a3a-4a8c-8569-8df3fdcdce83"
scaffold_6	RepeatMasker	DNA/hAT	3212949	3213330	2012	-	.	ID="RND-1_FAMILY-7";Tend="1304";Tstart="922";shortTE="F";uid="aba3891c-f24c-4c0e-b26e-465c34124a2c"
scaffold_6	RepeatMasker	DNA/TcMar-Mariner	24700490	24700663	1052	-	.	ID="MARINER-6_DF";Tend="1296";Tstart="1124";shortTE="F";uid="a38d21f6-533d-4469-bbfc-573fda7512c0"
scaffold_6	RepeatMasker	DNA/Ginger-1	18417010	18417457	2451	-	.	ID="RND-5_FAMILY-679";Tend="2106";Tstart="1646";shortTE="F";uid="996ab6a6-7b66-4683-9b26-20d1ce2520c1"
scaffold_6	RepeatMasker	DNA	204748	205106	635	-	.	ID="RND-4_FAMILY-220";TEgroup="ctg_6%7CRND-4_FAMILY-220%7C1";Tend="1134";Tstart="970";shortTE="F";uid="72744d74-b413-476e-9613-2421171a100d"
scaffold_6	RepeatMasker	DNA/hAT-Tip100	11762727	11764118	10978	-	.	ID="RND-6_FAMILY-2494";Tend="2112";Tstart="718";shortTE="F";uid="e683831e-ce2c-4ef4-bf4b-750bd50abdf4"
scaffold_6	RepeatMasker	Unknown	23020487	23020684	1264	-	.	ID="RND-1_FAMILY-420";Tend="1165";Tstart="956";shortTE="F";uid="921baa5d-3a8a-4b71-96a4-c4c462283843"
scaffold_6	RepeatMasker	DNA/hAT-Charlie	27552418	27552608	529	-	.	ID="HAT-N16_RPR";Tend="531";Tstart="341";shortTE="F";uid="acbc92df-3faa-47e3-a0fe-a6443e160fdc"
scaffold_6	RepeatMasker	DNA	21205639	21205989	1072	-	.	ID="RND-5_FAMILY-1883";Tend="549";Tstart="224";shortTE="F";uid="f9123a4b-2aea-4b3c-9a56-f4bd71cf62b9"
scaffold_6	RepeatMasker	DNA	20418590	20418822	1400	-	.	ID="RND-1_FAMILY-84";Tend="2357";Tstart="2098";shortTE="F";uid="d2ffc05f-d32c-4e81-888d-383da2b6cea4"
scaffold_6	RepeatMasker	Retroposon?	27630718	27631207	2241	-	.	ID="RND-1_FAMILY-4";Tend="1493";Tstart="969";shortTE="F";uid="61deb37c-b75b-4b36-9be4-92e2e2d56e30"
scaffold_6	RepeatMasker	DNA	5418648	5419027	1975	-	.	ID="RND-1_FAMILY-102";Tend="1368";Tstart="969";shortTE="F";uid="0937aa48-cf62-4ec3-af5d-1f486fb67f50"
scaffold_6	RepeatMasker	DNA/Ginger-1	28613655	28613793	772	-	.	ID="rnd-6_family-4811";Tend="969";Tstart="681";shortTE="F";uid="186b76fd-0f07-4851-b80f-6684a3fb2c9d"
scaffold_6	RepeatMasker	Unknown	21426150	21427460	6706	-	.	ID="RND-1_FAMILY-252";Tend="2183";Tstart="800";shortTE="F";uid="855356f3-5898-4fe3-adde-e1e0084f071f"
scaffold_6	RepeatMasker	DNA/hAT	16391231	16391656	2536	-	.	ID="RND-1_FAMILY-139";Tend="1350";Tstart="906";shortTE="F";uid="495129b8-d41b-4e65-a544-4ea713397a2f"
scaffold_6	RepeatMasker	DNA/Ginger-1	15055195	15055729	2847	-	.	ID="RND-6_FAMILY-4968";Tend="1501";Tstart="962";shortTE="F";uid="0549eb85-81e6-4b0d-9d48-2629060b001c"
scaffold_6	RepeatMasker	LTR/Gypsy	29340607	29341487	7300	-	.	ID="RND-6_FAMILY-336";Tend="3567";Tstart="2690";shortTE="F";uid="f8126368-ed35-4d83-9f0b-f695a26c22ef"
scaffold_6	RepeatMasker	Unknown	23014167	23014345	1211	-	.	ID="RND-1_FAMILY-142";Tend="1565";Tstart="1381";shortTE="F";uid="a21d3da6-aaeb-4df9-87ee-b8b67b8a38e0"
scaffold_6	RepeatMasker	DNA/Ginger-1	3081040	3081248	1302	-	.	ID="RND-1_FAMILY-9";Tend="1521";Tstart="1315";shortTE="F";uid="8e815f6f-20a0-4fbb-93b7-b7dd21b08877"
scaffold_6	RepeatMasker	DNA/hAT-Tip100	8519621	8519993	414	-	.	ID="RND-6_FAMILY-2";Tend="1369";Tstart="962";shortTE="F";uid="e92ee430-85d2-4395-be41-144aa8e7b8a5"
scaffold_6	RepeatMasker	DNA/hAT-Tip100	5648729	5649246	3700	-	.	ID="RND-5_FAMILY-171";Tend="955";Tstart="436";shortTE="F";uid="11f516c3-b18d-429b-8476-bb71436670eb"
scaffold_6	RepeatMasker	Unknown	1387632	1387874	1628	-	.	ID="RND-5_FAMILY-2366";Tend="1183";Tstart="943";shortTE="F";uid="579beca3-9682-4442-8cdf-92d44e7608b5"
scaffold_6	RepeatMasker	LINE/RTE-BovB	29187723	29187980	524	-	.	ID="RND-6_FAMILY-6267";Tend="1403";Tstart="1156";shortTE="F";uid="bbcf9c1d-e2e8-4b17-a725-393b0c578bd3"
scaffold_6	RepeatMasker	DNA/Ginger-1	2094689	2095140	606	-	.	ID="RND-5_FAMILY-222";Tend="1430";Tstart="965";shortTE="F";uid="d22a7e5c-3962-4210-a707-45efcb08e0a6"
scaffold_6	RepeatMasker	DNA	23518057	23518469	2932	-	.	ID="RND-1_FAMILY-124";Tend="1255";Tstart="814";shortTE="F";uid="73f9bfea-7423-4db6-bac4-412ad741c37c"
scaffold_6	RepeatMasker	LTR/Gypsy	8109413	8109705	707	-	.	ID="RND-5_FAMILY-811";Tend="4133";Tstart="3844";shortTE="F";uid="3afe245d-5341-4f7e-9f08-cee379619645"
scaffold_6	RepeatMasker	DNA	20723423	20723658	1261	-	.	ID="RND-6_FAMILY-6285";Tend="1007";Tstart="765";shortTE="F";uid="2d4367d5-78b4-4b85-a09d-06c014fdba26"
scaffold_6	RepeatMasker	DNA/Maverick	28936402	28936682	685	-	.	ID="RND-5_FAMILY-3662";Tend="1165";Tstart="869";shortTE="F";uid="30971dee-041d-4b7d-b89e-b105f77cce2e"
scaffold_6	RepeatMasker	Unknown	10437749	10437872	455	-	.	ID="RND-5_FAMILY-359";Tend="1139";Tstart="967";shortTE="F";uid="76cabfd9-1ede-4076-9380-005a4d147ee5"
scaffold_6	RepeatMasker	Unknown	3306085	3306308	1193	-	.	ID="RND-6_FAMILY-2814";Tend="1118";Tstart="907";shortTE="F";uid="81d16d82-83a6-46c9-87b7-7f77667beec9"
scaffold_6	RepeatMasker	DNA/hAT-Tip100	4701516	4702276	1165	-	.	ID="RND-1_FAMILY-110";Tend="1799";Tstart="1003";shortTE="F";uid="843b8475-84ec-4268-97e3-2806980edf5b"
scaffold_6	RepeatMasker	DNA	19746734	19746864	620	-	.	ID="RND-5_FAMILY-600";Tend="1359";Tstart="1223";shortTE="F";uid="54a5aba7-0189-4593-94fd-2f67bac25f2a"
scaffold_6	RepeatMasker	DNA/Ginger-1	25885317	25885656	1035	-	.	ID="rnd-5_family-222";Tend="1088";Tstart="684";shortTE="F";uid="b5080f1f-1cc0-4603-b912-e6fd45ed040b"
scaffold_6	RepeatMasker	DNA/hAT-Ac	22003570	22004073	3497	-	.	ID="RND-6_FAMILY-5182";Tend="1424";Tstart="857";shortTE="F";uid="fe09ac62-c999-4610-91da-d5ae6b35f1b6"
scaffold_6	RepeatMasker	Unknown	26565852	26566089	1140	-	.	ID="RND-1_FAMILY-154";Tend="1400";Tstart="1164";shortTE="F";uid="e0465a09-963c-4b1d-b2c0-72877bd54603"
scaffold_6	RepeatMasker	Unknown	10236022	10236411	892	-	.	ID="RND-5_FAMILY-1230";Tend="2195";Tstart="1794";shortTE="F";uid="91260b87-d2e0-437d-81ed-e56e59c70c7b"
scaffold_6	RepeatMasker	DNA/TcMar-Mariner	20895997	20896563	445	-	.	ID="MARINER-57_LMI";Tend="732";Tstart="183";shortTE="F";uid="a8e751b5-28b1-4089-9a79-279b0789f176"
scaffold_6	RepeatMasker	Unknown	6770888	6771145	628	-	.	ID="RND-6_FAMILY-3042";Tend="797";Tstart="522";shortTE="F";uid="6964456d-bd74-44cd-a513-7dd97e9f26e3"
scaffold_6	RepeatMasker	Unknown	13735490	13735764	1089	-	.	ID="RND-6_FAMILY-14172";Tend="1210";Tstart="941";shortTE="F";uid="295ee4e6-82d4-433b-b089-23623505894b"
scaffold_6	RepeatMasker	DNA/Kolobok-E	18514024	18514128	582	-	.	ID="RND-1_FAMILY-46";Tend="1509";Tstart="1404";shortTE="F";uid="f2dc0066-d079-44fb-9eda-2f09d3f1a640"
scaffold_6	RepeatMasker	DNA	4859602	4860071	3058	-	.	ID="RND-1_FAMILY-111";Tend="1436";Tstart="970";shortTE="F";uid="2f116ab2-8bcc-4080-b83d-c6e344939531"
scaffold_6	RepeatMasker	DNA/Ginger-1	13715761	13715948	939	-	.	ID="RND-6_FAMILY-4811";Tend="1298";Tstart="1085";shortTE="F";uid="b8dac2cf-3b32-4e3b-901d-ec4c1d33d658"
scaffold_6	RepeatMasker	DNA/Ginger-1	742037	742187	643	-	.	ID="RND-5_FAMILY-222";Tend="1252";Tstart="1110";shortTE="F";uid="fcc98d97-f39a-4e1b-a0d4-254c9443bd09"
scaffold_6	RepeatMasker	LINE/I-Jockey	22321694	22321976	1632	-	.	ID="RND-5_FAMILY-1608";Tend="2308";Tstart="2039";shortTE="F";uid="197751eb-abdb-478c-95d9-14e5085cf82e"
scaffold_6	RepeatMasker	DNA	18315009	18315682	1144	-	.	ID="RND-1_FAMILY-84";Tend="2141";Tstart="1466";shortTE="F";uid="7620b4c9-55e8-4685-8f8d-4611524f271e"
scaffold_6	RepeatMasker	DNA	28509100	28509392	671	-	.	ID="RND-5_FAMILY-3475";Tend="1333";Tstart="1027";shortTE="F";uid="10d0de96-0626-4b9e-b95b-d0c183c80500"
scaffold_6	RepeatMasker	DNA	6444749	6445021	1170	-	.	ID="RND-1_FAMILY-135";Tend="285";Tstart="5";shortTE="F";uid="877555f6-cd16-4813-8046-b01400b5f42f"
scaffold_6	RepeatMasker	Unknown	21654536	21655174	2153	-	.	ID="RND-1_FAMILY-301";Tend="1727";Tstart="984";shortTE="F";uid="29e3bc7b-0642-4ba1-b2b3-cb4d0a679814"
scaffold_6	RepeatMasker	DNA/Ginger-1	23449945	23450206	1311	-	.	ID="RND-5_FAMILY-679";Tend="1659";Tstart="1402";shortTE="F";uid="74fcc11a-67a5-4eb6-a009-e96d4329afe8"
scaffold_6	RepeatMasker	DNA/Ginger-1	7506906	7507150	1475	-	.	ID="RND-5_FAMILY-679";Tend="1835";Tstart="1595";shortTE="F";uid="5920c4d3-783a-4e4c-bd1a-49e6c9a83da4"
scaffold_6	RepeatMasker	Unknown	11292470	11294717	13564	-	.	ID="RND-5_FAMILY-3007";Tend="2392";Tstart="79";shortTE="F";uid="9dce3695-04bc-48f1-affd-42b1faade08c"
scaffold_6	RepeatMasker	Retroposon?	17829343	17829848	2680	-	.	ID="RND-5_FAMILY-1752";Tend="1570";Tstart="1070";shortTE="F";uid="1614de17-25a3-4851-a8b6-7e7bb444ba40"
scaffold_6	RepeatMasker	Unknown	27277734	27278149	2848	-	.	ID="RND-1_FAMILY-116";Tend="1400";Tstart="969";shortTE="F";uid="d99e95d1-e580-4327-befd-462f6aea04a4"
scaffold_6	RepeatMasker	DNA	27714046	27714270	456	-	.	ID="RND-6_FAMILY-5172";Tend="1124";Tstart="910";shortTE="F";uid="a600dc3b-26cf-4385-8726-1962ae81f469"
scaffold_6	RepeatMasker	Unknown	11414969	11415216	796	-	.	ID="RND-5_FAMILY-796";Tend="1697";Tstart="1454";shortTE="F";uid="072bd89b-a7a7-4fe2-9c31-965710a3f571"
scaffold_6	RepeatMasker	DNA/Ginger-1	18159530	18160259	3849	-	.	ID="RND-6_FAMILY-1075";Tend="1555";Tstart="857";shortTE="F";uid="4fbd2a1b-a560-4250-accf-afdc2b168aff"
scaffold_6	RepeatMasker	Unknown	22582564	22583205	1448	-	.	ID="RND-1_FAMILY-339";Tend="1850";Tstart="892";shortTE="F";uid="b31cff8d-8a53-4258-a3d1-37a99b72ed79"
scaffold_6	RepeatMasker	Unknown	26589410	26589527	784	-	.	ID="RND-6_FAMILY-10906";Tend="513";Tstart="393";shortTE="F";uid="39db686f-8489-4bd9-983c-e9e1026007da"
scaffold_6	RepeatMasker	LINE/RTE-BovB	13081280	13081917	3011	-	.	ID="RND-6_FAMILY-792";Tend="1668";Tstart="1050";shortTE="F";uid="b92f4c5f-47b8-49ba-808b-ff7bcf584fbf"
scaffold_6	RepeatMasker	LTR/Gypsy	22887364	22889127	7884	-	.	ID="RND-6_FAMILY-1737";Tend="2665";Tstart="866";shortTE="F";uid="68002393-355d-4e8d-8822-b3634d63f75b"
scaffold_6	RepeatMasker	DNA/hAT	4496193	4496801	2647	-	.	ID="RND-1_FAMILY-26";Tend="1377";Tstart="769";shortTE="F";uid="d5fb158e-5b95-4703-8aef-824a09154dc3"
scaffold_6	RepeatMasker	DNA/hAT-hAT19	19804139	19804269	566	-	.	ID="DNA8-45_AP";Tend="128";Tstart="1";shortTE="F";uid="93cfaaa0-f77e-4858-b2ed-ecdae4232b82"
scaffold_6	RepeatMasker	DNA/Ginger-1	13222878	13223251	932	-	.	ID="RND-1_FAMILY-9";Tend="1293";Tstart="912";shortTE="F";uid="58cb8870-18b8-4ed5-9362-4b707d2065a1"
scaffold_6	RepeatMasker	DNA/hAT	4060527	4061255	968	-	.	ID="RND-5_FAMILY-3053";TEgroup="ctg_6%7CRND-5_FAMILY-3053%7C2";Tend="1605";Tstart="801";shortTE="F";uid="39e3b468-8ae7-45e7-8a52-61ee3842072a"
scaffold_6	RepeatMasker	Unknown	24046122	24046626	3378	-	.	ID="RND-5_FAMILY-7089";Tend="1447";Tstart="930";shortTE="F";uid="a9eb7f5a-0c9d-4c59-9c99-58c71419554c"
scaffold_6	RepeatMasker	DNA/Ginger-1	12784161	12784308	593	-	.	ID="rnd-1_family-9";Tend="1087";Tstart="852";shortTE="F";uid="a070965a-618b-4dbc-b2a2-1f511d4b3faf"
scaffold_6	RepeatMasker	Unknown	11847193	11847818	2845	-	.	ID="RND-4_FAMILY-2816";Tend="1420";Tstart="800";shortTE="F";uid="bf0a5874-03a4-453f-beac-de20c45320d3"
scaffold_6	RepeatMasker	DNA	13914526	13914763	1734	-	.	ID="RND-1_FAMILY-217";Tend="1378";Tstart="1140";shortTE="F";uid="75f2f3d5-d640-49cd-bcc7-4d6afaccf29d"
scaffold_6	RepeatMasker	DNA/TcMar-Tc1	2026392	2027473	9680	-	.	ID="RND-1_FAMILY-347";Tend="1877";Tstart="795";shortTE="F";uid="60874bbc-64bb-41af-8d5e-bfb067790291"
scaffold_6	RepeatMasker	Unknown	16265595	16265808	1469	-	.	ID="RND-6_FAMILY-10321";Tend="1461";Tstart="1252";shortTE="F";uid="90df4be1-8ad4-4353-8b43-be121407357a"
scaffold_6	RepeatMasker	Unknown	1467658	1468160	3765	-	.	ID="RND-1_FAMILY-456";Tend="1457";Tstart="953";shortTE="F";uid="02794bd7-ed9b-4247-bd86-ea1e70cd51c4"
scaffold_6	RepeatMasker	Unknown	17022163	17022548	1620	-	.	ID="RND-1_FAMILY-116";Tend="1625";Tstart="1280";shortTE="F";uid="94dce056-cdfb-434c-85fe-1571a19bfb4f"
scaffold_6	RepeatMasker	LINE/I-Jockey	18777439	18777706	1442	-	.	ID="RND-5_FAMILY-1608";Tend="2314";Tstart="2033";shortTE="F";uid="e57c37d2-cf4f-4325-a07d-e364aff25dbf"
scaffold_6	RepeatMasker	DNA/MULE-MuDR	26776774	26777246	2092	-	.	ID="RND-6_FAMILY-1000";Tend="1576";Tstart="762";shortTE="F";uid="8e2ae269-1044-4c2d-ae1b-14a5b6ac644b"
scaffold_6	RepeatMasker	DNA/hAT-Tip100	5914048	5914335	1537	-	.	ID="RND-1_FAMILY-75";Tend="1213";Tstart="943";shortTE="F";uid="c0eafc80-ecc8-4cd9-8e04-5050da984a8a"
scaffold_6	RepeatMasker	DNA	12151834	12152066	586	-	.	ID="RND-6_FAMILY-849";Tend="1385";Tstart="1192";shortTE="F";uid="fee05922-1a76-451c-a8fd-0f2a7e84bb33"
scaffold_6	RepeatMasker	Unknown	11328707	11329841	7683	-	.	ID="RND-6_FAMILY-4048";Tend="1899";Tstart="883";shortTE="F";uid="2924910c-2faf-47fc-a99b-dacafbc37efb"
scaffold_6	RepeatMasker	DNA/Ginger-1	16734862	16735319	1103	-	.	ID="RND-6_FAMILY-8521";Tend="1639";Tstart="1186";shortTE="F";uid="18c513fe-079e-4929-ab4c-820593e4541e"
scaffold_6	RepeatMasker	Unknown	18626552	18627121	1757	-	.	ID="RND-6_FAMILY-6470";TEgroup="ctg_6%7CRND-6_FAMILY-6470%7C1";Tend="1450";Tstart="716";shortTE="F";uid="71a3cc75-6369-4862-80b2-6b532dae157e"
scaffold_6	RepeatMasker	Unknown	19456934	19457136	682	-	.	ID="RND-5_FAMILY-526";Tend="1824";Tstart="1643";shortTE="F";uid="53ed2724-2956-443e-8561-97c191f3e98c"
scaffold_6	RepeatMasker	DNA/Ginger-1	3510514	3511108	3515	-	.	ID="RND-6_FAMILY-8521";Tend="1599";Tstart="1019";shortTE="F";uid="e09c4e69-ed2c-4b76-bfe8-d62e1f22021b"
scaffold_6	RepeatMasker	Unknown	11298310	11300492	10764	-	.	ID="RND-1_FAMILY-429";Tend="3504";Tstart="1234";shortTE="F";uid="a074b0c2-6088-4648-9bc0-2fee3eee5cb4"
scaffold_6	RepeatMasker	DNA/hAT	21951213	21951719	2047	-	.	ID="RND-1_FAMILY-26";Tend="1694";Tstart="1211";shortTE="F";uid="53819a01-b2c3-43b8-ae6e-9c2135e359b7"
scaffold_6	RepeatMasker	Retroposon?	20155948	20156155	954	-	.	ID="RND-1_FAMILY-4";Tend="1194";Tstart="984";shortTE="F";uid="b394655a-024a-45fe-8a67-602cb4fe6cbe"
scaffold_6	RepeatMasker	DNA/Ginger-1	18064023	18064169	428	-	.	ID="RND-1_FAMILY-9";TEgroup="ctg_6%7CRND-1_FAMILY-9%7C2";Tend="1092";Tstart="959";shortTE="T";uid="9c2f43f7-66b9-4fda-9af6-e2797d7d7ab6"
scaffold_6	RepeatMasker	Unknown	848373	848664	1731	-	.	ID="RND-1_FAMILY-349";Tend="1209";Tstart="937";shortTE="F";uid="24c17bad-9128-4a52-85f0-f53621d0afa5"
scaffold_6	RepeatMasker	Unknown	1594118	1594319	1256	-	.	ID="RND-1_FAMILY-251";Tend="1164";Tstart="965";shortTE="F";uid="5d02048e-31f4-4331-b357-8b9c49b7147f"
scaffold_6	RepeatMasker	LTR/Copia	23802310	23802447	435	-	.	ID="RND-6_FAMILY-28764";Tend="140";Tstart="1";shortTE="F";uid="40764d45-bfe8-4821-8809-5376c56485d1"
scaffold_6	RepeatMasker	DNA/Ginger-1	23055556	23056380	4587	-	.	ID="RND-5_FAMILY-679";Tend="2244";Tstart="1387";shortTE="F";uid="04491800-ca87-40ef-88d0-d2c678bfacf5"
scaffold_6	RepeatMasker	DNA/hAT-Blackjack	8911240	8911424	410	-	.	ID="RND-6_FAMILY-5346";Tend="1387";Tstart="1139";shortTE="F";uid="8eaead6a-b4a6-4b40-83ca-bd0c34efb55c"
scaffold_6	RepeatMasker	DNA/hAT	13918547	13918757	2590	-	.	ID="RND-1_FAMILY-26";Tend="2026";Tstart="975";shortTE="F";uid="30b05daa-7697-4858-bd71-6809146425f3"
scaffold_6	RepeatMasker	LINE/RTE-BovB	17328927	17329254	495	-	.	ID="RTE-2_LMI";Tend="3173";Tstart="2840";shortTE="F";uid="7de19b6f-2d45-4055-8ad2-79c943ed8c95"
scaffold_6	RepeatMasker	Unknown	18594111	18595599	5998	-	.	ID="RND-6_FAMILY-3467";Tend="1656";Tstart="239";shortTE="F";uid="2ba60c41-c6f8-4bcf-855c-e07c23479c35"
scaffold_6	RepeatMasker	DNA/Ginger-1	28123931	28124378	2296	-	.	ID="RND-4_FAMILY-839";Tend="1296";Tstart="845";shortTE="F";uid="4149ce2a-2e7b-48cd-94fa-8cbf73ece682"
scaffold_6	RepeatMasker	DNA/hAT-hAT19	27393418	27393889	635	-	.	ID="hat-1_rpr";Tend="1279";Tstart="744";shortTE="F";uid="b5821d9e-2002-4825-aa27-bc3969ce6d3d"
scaffold_6	RepeatMasker	DNA/hAT-Tip100	26329060	26330420	9582	-	.	ID="RND-6_FAMILY-373";Tend="2116";Tstart="732";shortTE="F";uid="ebec5896-1219-4500-a6e8-66dda4e3c8e6"
scaffold_6	RepeatMasker	DNA/hAT-hAT19	28008902	28009210	847	-	.	ID="HAT-N12_AP";Tend="362";Tstart="118";shortTE="F";uid="fc3a7743-a86b-4db4-b5da-371f5abc7207"
scaffold_6	RepeatMasker	Unknown	28722763	28724121	3474	-	.	ID="RND-6_FAMILY-152";TEgroup="ctg_6%7CRND-6_FAMILY-152%7C9";Tend="1460";Tstart="87";shortTE="F";uid="fe3bb29d-67e7-41b5-b601-43e722e2ba9b"
scaffold_6	RepeatMasker	Unknown	22110986	22111165	962	-	.	ID="RND-6_FAMILY-488";Tend="829";Tstart="651";shortTE="F";uid="474694c7-0640-4c73-b5f1-d94719068b26"
scaffold_6	RepeatMasker	DNA/Ginger-1	4461144	4462092	3832	-	.	ID="rnd-1_family-8";Tend="2007";Tstart="832";shortTE="F";uid="059b693c-1767-4dbb-ad0b-4c23db0d891a"
scaffold_6	RepeatMasker	Unknown	17988725	17989069	1726	-	.	ID="RND-1_FAMILY-338";Tend="1429";Tstart="1057";shortTE="F";uid="17260c17-aa5f-434d-bf01-98d72c878edf"
scaffold_6	RepeatMasker	DNA/Ginger-1	27472079	27472362	1796	-	.	ID="RND-6_FAMILY-4811";Tend="1124";Tstart="839";shortTE="F";uid="6ec0c302-130e-4f5f-ad5f-c39acf9fb22c"
scaffold_6	RepeatMasker	DNA/hAT-Tip100	9648135	9648382	1074	-	.	ID="RND-5_FAMILY-794";Tend="886";Tstart="594";shortTE="F";uid="8070c10f-ba39-4a2c-b2af-144541726d7e"
scaffold_6	RepeatMasker	Unknown	27933024	27933193	514	-	.	ID="RND-6_FAMILY-7443";Tend="956";Tstart="791";shortTE="F";uid="d0288fd7-3e7b-4c59-810e-7ed64f84f82f"
scaffold_6	RepeatMasker	DNA/hAT-Ac	13984126	13984402	1012	-	.	ID="RND-1_FAMILY-138";Tend="1186";Tstart="909";shortTE="F";uid="835bf6eb-4c85-4b5d-83d1-55e406a6b231"
scaffold_6	RepeatMasker	DNA	7748620	7748725	515	-	.	ID="RND-6_FAMILY-6116";Tend="461";Tstart="358";shortTE="F";uid="27755e25-efd9-4f0e-a843-d613aefb8128"
scaffold_6	RepeatMasker	DNA	22342713	22343601	5691	-	.	ID="RND-5_FAMILY-1883";Tend="1811";Tstart="911";shortTE="F";uid="831ac923-c46c-4ae6-b32d-ff2de15869d5"
scaffold_6	RepeatMasker	DNA/Ginger-1	23156191	23156342	2592	-	.	ID="rnd-6_family-4968";Tend="1635";Tstart="1001";shortTE="F";uid="f48c42e1-1296-42f5-a01b-4a707484d139"
scaffold_6	RepeatMasker	Unknown	6554795	6555109	829	-	.	ID="RND-6_FAMILY-6077";Tend="1536";Tstart="1143";shortTE="F";uid="89b49a3b-7bd8-409e-be5c-a2390a328ace"
scaffold_6	RepeatMasker	Unknown	24443779	24444291	2199	-	.	ID="RND-6_FAMILY-339";Tend="1495";Tstart="1018";shortTE="F";uid="5113146f-70cb-4919-9b36-2011550e9dce"
scaffold_6	RepeatMasker	Unknown	24479069	24479536	1625	-	.	ID="RND-6_FAMILY-339";Tend="1012";Tstart="561";shortTE="F";uid="bb7ca751-2a67-4c69-bbd3-ff20dd0b4fd7"
scaffold_6	RepeatMasker	Unknown	11114592	11114729	478	-	.	ID="RND-6_FAMILY-254";Tend="1930";Tstart="1787";shortTE="F";uid="c64123cf-f5dd-4112-9c55-12d94c725995"
scaffold_6	RepeatMasker	DNA/P	15939480	15939692	1346	-	.	ID="RND-1_FAMILY-255";Tend="843";Tstart="637";shortTE="F";uid="2186bf42-ac76-4cec-a57e-e06dd5fefbb8"
scaffold_6	RepeatMasker	DNA/hAT?	27046370	27046789	2255	-	.	ID="RND-6_FAMILY-1241";Tend="1414";Tstart="1017";shortTE="F";uid="c574efd0-e180-43f3-8bcd-2354202fc94f"
scaffold_6	RepeatMasker	Unknown	3822950	3823108	3213	-	.	ID="RND-1_FAMILY-364";Tend="1399";Tstart="802";shortTE="F";uid="6e337dc6-f8a7-474d-8d14-c6bece9701a1"
scaffold_6	RepeatMasker	DNA/Ginger-1	10516734	10516990	763	-	.	ID="RND-1_FAMILY-408";Tend="2093";Tstart="1841";shortTE="F";uid="b6770a8c-173c-44e2-a47f-2a448858014b"
scaffold_6	RepeatMasker	Retroposon?	18842738	18843204	1623	-	.	ID="RND-1_FAMILY-4";Tend="1466";Tstart="970";shortTE="F";uid="76282423-1293-4a02-a070-7536a303a716"
scaffold_6	RepeatMasker	Unknown	21533943	21534640	5022	-	.	ID="RND-6_FAMILY-1618";Tend="1643";Tstart="940";shortTE="F";uid="bf4c6edd-dc02-421a-a1c0-00e51b01058c"
scaffold_6	RepeatMasker	Unknown	22129655	22130131	670	-	.	ID="RND-6_FAMILY-2568";TEgroup="ctg_6%7CRND-6_FAMILY-2568%7C4";Tend="1526";Tstart="808";shortTE="F";uid="87ac190e-d9d8-40b5-9077-3c7bae7d57be"
scaffold_6	RepeatMasker	DNA	26278584	26278933	1484	-	.	ID="RND-4_FAMILY-271";Tend="1023";Tstart="656";shortTE="F";uid="b0ad54f2-147a-43fd-bd2b-8cb292ac7610"
scaffold_6	RepeatMasker	Unknown	26394646	26394749	468	-	.	ID="RND-5_FAMILY-188";Tend="1061";Tstart="963";shortTE="F";uid="895fc3d2-f79d-45d8-87e7-d47ad6b7aba1"
scaffold_6	RepeatMasker	DNA/hAT-Tip100	15077197	15077618	410	-	.	ID="RND-6_FAMILY-8006";Tend="1712";Tstart="1287";shortTE="F";uid="0e22cd67-a54a-43cf-afc5-f9265ce772d6"
scaffold_6	RepeatMasker	DNA/Ginger-1	15870804	15871197	2572	-	.	ID="RND-1_FAMILY-9";Tend="1368";Tstart="980";shortTE="F";uid="175b7a0f-a99e-40b8-b63d-817017c9d76e"
scaffold_6	RepeatMasker	DNA/hAT	8344626	8344768	551	-	.	ID="RND-5_FAMILY-9190";Tend="1026";Tstart="888";shortTE="F";uid="720cafea-1fe8-4b32-8ade-a2af54702e6d"
scaffold_6	RepeatMasker	Unknown	18998190	18998329	825	-	.	ID="RND-1_FAMILY-436";Tend="921";Tstart="782";shortTE="F";uid="827b1bd4-83fb-4ddd-85c1-441bbd284248"
scaffold_6	RepeatMasker	DNA/hAT	8705415	8706413	3692	-	.	ID="RND-1_FAMILY-26";Tend="1960";Tstart="896";shortTE="F";uid="224ac678-c86e-4d79-b693-11d7ba0d7e8c"
scaffold_6	RepeatMasker	LINE/RTE-BovB	7710420	7710556	675	-	.	ID="RND-6_FAMILY-792";Tend="1544";Tstart="1411";shortTE="F";uid="e9976f83-7110-4bb9-abad-e343c7cdfe76"
scaffold_6	RepeatMasker	Unknown	19441359	19441548	954	-	.	ID="RND-1_FAMILY-429";Tend="2314";Tstart="2126";shortTE="F";uid="17d1c9fb-edbd-4d26-9932-0eff20321c32"
scaffold_6	RepeatMasker	LTR/Gypsy	13714427	13715001	3020	-	.	ID="RND-6_FAMILY-10677";Tend="3370";Tstart="2836";shortTE="F";uid="793907e0-f9dd-4061-a864-7e3221394c48"
scaffold_6	RepeatMasker	DNA/hAT-hAT19	18446928	18447205	797	-	.	ID="HAT-N7_AP";Tend="296";Tstart="1";shortTE="F";uid="b00f0db2-301b-411e-b79d-734fab0c3bc4"
scaffold_6	RepeatMasker	LINE/RTE-BovB	28198583	28198698	449	-	.	ID="RND-6_FAMILY-792";Tend="1145";Tstart="1024";shortTE="F";uid="7adc462c-0868-45dc-95e1-2dbcb23619e9"
scaffold_6	RepeatMasker	DNA	19320697	19320971	738	-	.	ID="RND-1_FAMILY-2";Tend="4216";Tstart="3929";shortTE="F";uid="6fb98788-748e-4e14-825b-e4c5e6c20c35"
scaffold_6	RepeatMasker	DNA/Merlin	691252	692126	2723	-	.	ID="RND-1_FAMILY-25";Tend="1820";Tstart="951";shortTE="F";uid="f3032b80-a13d-47c1-a5d0-b02705cb36e8"
scaffold_6	RepeatMasker	DNA/Kolobok-E	156465	156704	487	-	.	ID="RND-5_FAMILY-1059";Tend="1981";Tstart="1745";shortTE="F";uid="ba4b8644-e7d5-49b7-808d-20c03a63b804"
scaffold_6	RepeatMasker	DNA/hAT-Tip100	1959811	1960103	533	-	.	ID="RND-1_FAMILY-75";Tend="1214";Tstart="947";shortTE="F";uid="de876688-3c3d-4b47-9d33-a3b556bdcaa0"
scaffold_6	RepeatMasker	DNA/hAT-Tip100	19279244	19279519	721	-	.	ID="RND-1_FAMILY-316";Tend="1936";Tstart="1641";shortTE="F";uid="8c14e866-7f66-42e1-8555-41251ce2734a"
scaffold_6	RepeatMasker	DNA/hAT-Ac	16699879	16700029	621	-	.	ID="DNA8-99_AP";Tend="758";Tstart="606";shortTE="F";uid="0719e981-a0a5-4238-b55d-1acc1068fb78"
scaffold_6	RepeatMasker	Unknown	5496508	5496733	1093	-	.	ID="RND-1_FAMILY-260";Tend="1838";Tstart="1612";shortTE="F";uid="c0e8f16e-dd4b-44bd-974c-25e3e39cc444"
scaffold_6	RepeatMasker	DNA/Ginger-1	8680769	8680907	514	-	.	ID="RND-6_FAMILY-396";Tend="1455";Tstart="1325";shortTE="F";uid="f60db222-0789-4727-9f86-8fe3b07bd5cc"
scaffold_6	RepeatMasker	Unknown	25570615	25570939	1203	-	.	ID="RND-1_FAMILY-262";Tend="1239";Tstart="880";shortTE="F";uid="cad6d515-a3a9-48d8-8c96-b4157998029c"
scaffold_6	RepeatMasker	Unknown	15979635	15980028	1854	-	.	ID="RND-6_FAMILY-8929";Tend="1023";Tstart="633";shortTE="F";uid="9ff21d31-529d-4e9d-bac3-a278d7263a2f"
scaffold_6	RepeatMasker	Unknown	771642	772310	4417	-	.	ID="RND-1_FAMILY-342";Tend="1642";Tstart="957";shortTE="F";uid="e70edea9-856b-437c-8585-344a0cfdcb11"
scaffold_6	RepeatMasker	Unknown	2688867	2689011	706	-	.	ID="RND-6_FAMILY-6495";Tend="1302";Tstart="1153";shortTE="F";uid="0f5f2451-a3b3-412a-842e-e7105a5925f9"
scaffold_6	RepeatMasker	DNA/Kolobok-E	29024254	29024443	518	-	.	ID="RND-6_FAMILY-4237";Tend="997";Tstart="835";shortTE="F";uid="2ab3f959-d86e-486b-822d-512076965c46"
scaffold_6	RepeatMasker	Unknown	6594296	6594941	3925	-	.	ID="RND-1_FAMILY-247";Tend="2149";Tstart="1485";shortTE="F";uid="cbda0044-6c71-4114-afbc-505124427de9"
scaffold_6	RepeatMasker	LTR/Gypsy	17082172	17082332	446	-	.	ID="RND-6_FAMILY-523";Tend="398";Tstart="214";shortTE="F";uid="13d31746-de79-4336-93db-d725a4ae48ec"
scaffold_6	RepeatMasker	Unknown	26073170	26073300	529	-	.	ID="RND-6_FAMILY-10906";Tend="486";Tstart="369";shortTE="F";uid="fb9f01e5-83ec-452c-b212-d7149157a491"
scaffold_6	RepeatMasker	DNA	22113918	22114266	1892	-	.	ID="RND-1_FAMILY-188";Tend="2722";Tstart="2366";shortTE="F";uid="b8f8695b-2ec5-4246-94cd-bec891947c1f"
scaffold_6	RepeatMasker	Unknown	25679498	25679690	1094	-	.	ID="RND-1_FAMILY-175";Tend="1171";Tstart="968";shortTE="F";uid="dc2c2fca-2f8c-415e-887a-ab5aa10d669d"
scaffold_6	RepeatMasker	Unknown	21407781	21408452	3160	-	.	ID="RND-6_FAMILY-3282";Tend="1487";Tstart="796";shortTE="F";uid="fd4af697-ed46-4a04-8b2a-5b181f0e9285"
scaffold_6	RepeatMasker	Unknown	18568172	18568386	418	-	.	ID="RND-6_FAMILY-5740";Tend="1634";Tstart="1422";shortTE="F";uid="ca7ca6c2-62f6-4a4b-83a3-1049dc837a56"
scaffold_6	RepeatMasker	Unknown	24438613	24438791	471	-	.	ID="RND-6_FAMILY-10906";Tend="533";Tstart="355";shortTE="F";uid="068ed8b1-5b83-4dac-a8e1-5a274841dcd2"
scaffold_6	RepeatMasker	DNA	11564509	11564893	1264	-	.	ID="RND-6_FAMILY-849";Tend="1113";Tstart="711";shortTE="F";uid="bb26946b-c7a4-4f22-be71-2611f7e95996"
scaffold_6	RepeatMasker	DNA/Ginger-1	16716617	16717128	3360	-	.	ID="RND-5_FAMILY-679";Tend="1355";Tstart="848";shortTE="F";uid="a552f44b-d4e0-4460-b21b-9ca14131ddc3"
scaffold_6	RepeatMasker	DNA/Ginger-1	13265355	13265573	1356	-	.	ID="RND-5_FAMILY-222";Tend="1445";Tstart="1227";shortTE="F";uid="69fcab08-5e47-41e8-9727-efad046d9301"
scaffold_6	RepeatMasker	DNA/Ginger-1	14923718	14923955	743	-	.	ID="rnd-5_family-679";Tend="1022";Tstart="593";shortTE="F";uid="75adbb35-dc7f-4130-875b-9781ea76ffde"
scaffold_6	RepeatMasker	DNA/PIF-Spy	3782181	3782350	487	-	.	ID="ISL2EU-3N1_CFL";Tend="371";Tstart="205";shortTE="F";uid="6a3d6127-81f2-41b2-bc1d-4c3c13a3ec11"
scaffold_6	RepeatMasker	DNA/Kolobok-E	24210484	24210664	438	-	.	ID="KOLOBOKE-2_AP";Tend="5925";Tstart="5740";shortTE="F";uid="d2b32be3-857a-4d52-a02a-e008bfd36b4b"
scaffold_6	RepeatMasker	DNA/Ginger-1	17726544	17727045	2087	-	.	ID="rnd-5_family-222";Tend="1450";Tstart="784";shortTE="F";uid="fbac78d1-1492-4f86-bfea-5d344b049217"
scaffold_6	RepeatMasker	LTR/Pao	8826790	8826906	820	-	.	ID="RND-6_FAMILY-3597";Tend="1147";Tstart="1024";shortTE="F";uid="e4351c6a-3580-45a6-8103-6771026ed483"
scaffold_6	RepeatMasker	Unknown	15908059	15908512	2405	-	.	ID="RND-6_FAMILY-6074";Tend="1793";Tstart="1286";shortTE="F";uid="58a78f40-85a0-4bc1-acc2-08ea0a4a3cc5"
scaffold_6	RepeatMasker	DNA	23612049	23612175	411	-	.	ID="DNA-TTAA-1_AP";Tend="423";Tstart="297";shortTE="F";uid="4d424ca8-162d-4000-910d-e4b2392acbe6"
scaffold_6	RepeatMasker	DNA/Merlin	19239798	19240659	4885	-	.	ID="RND-1_FAMILY-25";Tend="1828";Tstart="978";shortTE="F";uid="97d4eda1-481b-4183-8723-04271f3bb805"
scaffold_6	RepeatMasker	DNA/Merlin	12292441	12292688	873	-	.	ID="RND-1_FAMILY-25";Tend="1169";Tstart="930";shortTE="F";uid="6ec32749-56ef-452d-a9d5-5595fcc24785"
scaffold_6	RepeatMasker	Unknown	11381386	11383216	14367	-	.	ID="RND-1_FAMILY-280";Tend="3791";Tstart="1962";shortTE="F";uid="ef64c22c-2a36-415a-88bd-9eccb2b8e52d"
scaffold_6	RepeatMasker	DNA	3456640	3457059	1227	-	.	ID="RND-4_FAMILY-220";Tend="1543";Tstart="1149";shortTE="F";uid="a677ac1f-b926-4f64-ba54-a185bc1e5483"
scaffold_6	RepeatMasker	DNA	15121592	15121830	808	-	.	ID="RND-6_FAMILY-6285";Tend="1588";Tstart="1346";shortTE="F";uid="f6cd111f-68cd-47d4-93c8-49c0f8a26ec1"
scaffold_6	RepeatMasker	DNA/hAT-Ac	28240157	28240590	2997	-	.	ID="RND-1_FAMILY-261";Tend="1051";Tstart="593";shortTE="F";uid="95c62f48-0af0-4401-b67f-6d76bb402fc3"
scaffold_6	RepeatMasker	Unknown	27676001	27676158	443	-	.	ID="RND-4_FAMILY-183";Tend="1224";Tstart="1081";shortTE="F";uid="f1dd4370-7109-4dff-8f5d-24c03a1c3120"
scaffold_6	RepeatMasker	DNA/Ginger-1	14681062	14681183	513	-	.	ID="RND-5_FAMILY-679";Tend="973";Tstart="853";shortTE="F";uid="de9f98bb-9f17-4ecc-a049-fe30b4f06363"
scaffold_6	RepeatMasker	Unknown	15464751	15465094	1236	-	.	ID="RND-6_FAMILY-3486";Tend="928";Tstart="531";shortTE="F";uid="48345e6a-dd22-4ae9-b35c-3e1dc5f594c3"
scaffold_6	RepeatMasker	LINE/R1	24022490	24023994	7468	-	.	ID="RND-6_FAMILY-409";Tend="1476";Tstart="83";shortTE="F";uid="4962d4c5-d5f7-4381-bc36-bdfef408625e"
scaffold_6	RepeatMasker	LTR/Gypsy	11280866	11281105	1548	-	.	ID="RND-6_FAMILY-5785";Tend="1700";Tstart="1460";shortTE="F";uid="c885dc55-dd93-44d2-a034-f8c0b072ab5f"
scaffold_6	RepeatMasker	DNA/Merlin	16824134	16824369	908	-	.	ID="RND-1_FAMILY-25";Tend="1185";Tstart="970";shortTE="F";uid="082b8464-a35e-49f5-84a4-f888d1a95425"
scaffold_6	RepeatMasker	DNA/Ginger-1	17916824	17917140	882	-	.	ID="RND-6_FAMILY-2321";Tend="1138";Tstart="810";shortTE="F";uid="2a775810-5290-48db-ae74-dad50ead67d3"
scaffold_6	RepeatMasker	DNA/hAT	17005664	17006205	580	-	.	ID="RND-5_FAMILY-3670";Tend="1924";Tstart="1399";shortTE="F";uid="dc1a4eb8-dde7-4dcc-9d9e-39cafba5dd2d"
scaffold_6	RepeatMasker	DNA/hAT-Tip100	25050613	25050786	582	-	.	ID="RND-1_FAMILY-122";Tend="2762";Tstart="2590";shortTE="F";uid="9a28f370-c335-43b4-ad60-9139aa26173d"
scaffold_6	RepeatMasker	DNA/hAT-Ac	22736905	22737317	2265	-	.	ID="RND-5_FAMILY-889";Tend="1285";Tstart="875";shortTE="F";uid="217c62a2-db36-45cc-9772-8ebbda9d2661"
scaffold_6	RepeatMasker	Unknown	25596175	25596413	1549	-	.	ID="RND-4_FAMILY-214";Tend="1725";Tstart="1486";shortTE="F";uid="14fa0dfd-7f75-4d41-b897-edbdc8fed436"
scaffold_6	RepeatMasker	DNA	13453485	13453843	920	-	.	ID="RND-6_FAMILY-3211";Tend="1130";Tstart="753";shortTE="F";uid="b9f0ad32-9e07-4df6-904f-ce00a10e8b1b"
scaffold_6	RepeatMasker	Unknown	9593319	9594764	8063	-	.	ID="RND-5_FAMILY-1874";Tend="2246";Tstart="823";shortTE="F";uid="e63c6d33-8d0a-4e4b-8099-2e65f5a3847a"
scaffold_6	RepeatMasker	Unknown	21341155	21342031	4046	-	.	ID="RND-6_FAMILY-2568";Tend="1858";Tstart="1021";shortTE="F";uid="6c3a5bc6-89be-4c7e-a564-9a8ec0084a29"
scaffold_6	RepeatMasker	Unknown	19445937	19446605	1297	-	.	ID="RND-1_FAMILY-214";Tend="806";Tstart="169";shortTE="F";uid="0bb897a2-5a5c-4147-8a86-67a4b91745a6"
scaffold_6	RepeatMasker	DNA/hAT	1909426	1910661	7319	-	.	ID="RND-1_FAMILY-7";Tend="2281";Tstart="1057";shortTE="F";uid="bd43b463-c39a-48ba-9aa4-744aefb46d34"
scaffold_6	RepeatMasker	DNA/Merlin	1495598	1496351	5167	-	.	ID="RND-1_FAMILY-25";Tend="1820";Tstart="1066";shortTE="F";uid="184e5e21-6f5d-415f-af3f-2529b099226b"
scaffold_6	RepeatMasker	DNA	19063830	19063947	435	-	.	ID="RND-1_FAMILY-84";Tend="2087";Tstart="1973";shortTE="F";uid="be96e8f7-d7a3-4517-ace3-ddaa4d739e81"
scaffold_6	RepeatMasker	DNA/hAT-Tip100	9142864	9143070	458	-	.	ID="RND-1_FAMILY-477";Tend="1215";Tstart="1024";shortTE="F";uid="df45e0b2-f867-4200-8a19-f9e8d54929e1"
scaffold_6	RepeatMasker	DNA/Kolobok-E	20305039	20305300	595	-	.	ID="RND-5_FAMILY-6983";Tend="1241";Tstart="1034";shortTE="F";uid="3ca22293-cab8-4209-8815-79e8c23b6d62"
scaffold_6	RepeatMasker	DNA/Ginger-1	27465440	27465608	687	-	.	ID="rnd-6_family-1075";Tend="1010";Tstart="853";shortTE="F";uid="e9f78d30-c583-470b-9677-7dfcbea8ac04"
scaffold_6	RepeatMasker	Unknown	11994434	11994708	655	-	.	ID="RND-6_FAMILY-6335";Tend="2503";Tstart="2251";shortTE="F";uid="1a2bd2f9-a07c-47f0-9759-f21493543c65"
scaffold_6	RepeatMasker	Unknown	21200107	21200597	2921	-	.	ID="RND-1_FAMILY-388";Tend="1417";Tstart="934";shortTE="F";uid="7da83838-1dc8-4130-9fba-eadc75887cf3"
scaffold_6	RepeatMasker	DNA	8780671	8781052	504	-	.	ID="RND-5_FAMILY-3475";Tend="432";Tstart="67";shortTE="F";uid="ebf0dca7-9206-4e82-b20e-ec27913c8606"
scaffold_6	RepeatMasker	Unknown	9400260	9401153	6134	-	.	ID="RND-1_FAMILY-142";Tend="2246";Tstart="1073";shortTE="F";uid="1ddce297-5ee3-4d29-88ec-6b8a296d5abf"
scaffold_6	RepeatMasker	Unknown	4679230	4680367	7225	-	.	ID="RND-1_FAMILY-247";Tend="2115";Tstart="899";shortTE="F";uid="0872d4fa-1ebe-4eb1-a649-aff911e60169"
scaffold_6	RepeatMasker	DNA/Ginger-1	22052273	22052461	642	-	.	ID="RND-6_FAMILY-4968";Tend="1143";Tstart="952";shortTE="F";uid="19e2f255-7926-4eac-b815-82f5fe79a99a"
scaffold_6	RepeatMasker	Unknown	17105506	17105929	2370	-	.	ID="RND-5_FAMILY-70";Tend="1891";Tstart="1502";shortTE="F";uid="99ca27fa-b6d6-4421-bd10-6bdd5302dfdc"
scaffold_6	RepeatMasker	DNA/hAT-Tip100	24876883	24877933	5846	-	.	ID="RND-1_FAMILY-484";Tend="1672";Tstart="555";shortTE="F";uid="b98015c4-11d7-42ff-a0ef-cae293ae1c2c"
scaffold_6	RepeatMasker	DNA/Ginger-1	12145395	12145830	2164	-	.	ID="RND-1_FAMILY-9";Tend="1519";Tstart="1012";shortTE="F";uid="ad251460-b2c9-498b-bc8b-790dc6ac3fa8"
scaffold_6	RepeatMasker	DNA	24049240	24049381	825	-	.	ID="RND-5_FAMILY-2286";Tend="1595";Tstart="1464";shortTE="F";uid="6df0c7ac-6a85-466d-90d4-a65d3a3b0a3b"
scaffold_6	RepeatMasker	Unknown	3659685	3659926	1147	-	.	ID="RND-6_FAMILY-3253";Tend="1199";Tstart="977";shortTE="F";uid="ee7264b8-9d50-4628-9d65-549775f0631e"
scaffold_6	RepeatMasker	DNA/hAT-hAT19	19107934	19108429	643	-	.	ID="DNA8-71_AP";Tend="551";Tstart="4";shortTE="F";uid="f9492074-4464-4fa3-9f78-825b10848bed"
scaffold_6	RepeatMasker	DNA/Ginger-1	12505120	12505439	1324	-	.	ID="RND-1_FAMILY-9";Tend="1293";Tstart="981";shortTE="F";uid="ec348c7e-b255-498b-b191-902bc176fb1c"
scaffold_6	RepeatMasker	DNA/Merlin	8284153	8284767	2793	-	.	ID="RND-1_FAMILY-25";Tend="1601";Tstart="972";shortTE="F";uid="fcd4317f-12ca-416d-b538-b048e809f556"
scaffold_6	RepeatMasker	LINE/RTE-BovB	19897581	19897851	441	-	.	ID="RND-5_FAMILY-4925";Tend="1174";Tstart="897";shortTE="F";uid="358aa502-ffeb-47d2-8028-6f85157908e2"
scaffold_6	RepeatMasker	DNA/TcMar-Mariner	10727703	10728706	8605	-	.	ID="RND-1_FAMILY-144";Tend="1763";Tstart="758";shortTE="F";uid="3fed482a-0f56-47d7-8434-95f779775b14"
scaffold_6	RepeatMasker	DNA/hAT-Tip100	15243974	15244151	809	-	.	ID="RND-1_FAMILY-109";Tend="1175";Tstart="1018";shortTE="F";uid="cacaf4ac-7551-49d2-9841-197b3497d9ad"
scaffold_6	RepeatMasker	DNA/Merlin	104157	104406	980	-	.	ID="RND-1_FAMILY-25";Tend="1608";Tstart="981";shortTE="F";uid="e820c927-0784-46c8-a84b-65d817a3ed12"
scaffold_6	RepeatMasker	Unknown	1564702	1565170	2949	-	.	ID="RND-4_FAMILY-665";Tend="1427";Tstart="956";shortTE="F";uid="1b11987f-641a-40cb-b4a5-1fc0163dc5b3"
scaffold_6	RepeatMasker	DNA/Ginger-1	10789874	10790301	1955	-	.	ID="RND-5_FAMILY-222";Tend="1353";Tstart="920";shortTE="F";uid="2660c3a8-6b28-4b04-8164-6358aa3adf05"
scaffold_6	RepeatMasker	DNA/hAT-hAT19	444718	444928	524	-	.	ID="RND-5_FAMILY-1527";Tend="1593";Tstart="1387";shortTE="F";uid="4b89baa6-db0e-4d8c-83d8-7ee868a69223"
scaffold_6	RepeatMasker	DNA/hAT	14676970	14677784	4573	-	.	ID="RND-1_FAMILY-372";Tend="2011";Tstart="1221";shortTE="F";uid="991bf1ac-6ba1-4d18-a41e-99b65d236076"
scaffold_6	RepeatMasker	Unknown	4739873	4740730	2000	-	.	ID="RND-1_FAMILY-142";TEgroup="ctg_6%7CRND-1_FAMILY-142%7C1";Tend="2112";Tstart="1056";shortTE="F";uid="6e9fdc10-d3c9-4a4e-8628-1f04f50f27a1"
scaffold_6	RepeatMasker	DNA/Ginger-1	27755219	27755687	2869	-	.	ID="RND-6_FAMILY-2321";Tend="1376";Tstart="904";shortTE="F";uid="f9c146d6-5ca7-44b7-8130-5590e462e6fd"
scaffold_6	RepeatMasker	DNA/Ginger-1	19250591	19250868	1466	-	.	ID="RND-5_FAMILY-222";Tend="1236";Tstart="962";shortTE="F";uid="88e44bce-42b0-4e30-9a9a-59c319d4fbaf"
scaffold_6	RepeatMasker	Unknown	6354481	6354618	439	-	.	ID="RND-1_FAMILY-164";Tend="707";Tstart="572";shortTE="F";uid="6e4decf0-1e9e-4e1e-b33b-45f6fb685f79"
scaffold_6	RepeatMasker	Unknown	25471265	25471419	969	-	.	ID="RND-5_FAMILY-188";Tend="1169";Tstart="1023";shortTE="F";uid="421bd6b0-109c-4e47-b821-2211f50b0be9"
scaffold_6	RepeatMasker	DNA/Ginger-1	9544461	9544676	1527	-	.	ID="rnd-6_family-1075";Tend="1634";Tstart="1044";shortTE="F";uid="c3f5c044-81f9-483e-9d10-016376b569f5"
scaffold_6	RepeatMasker	DNA/Ginger-1	7697292	7697900	1981	-	.	ID="rnd-6_family-4968";Tend="1500";Tstart="744";shortTE="F";uid="0d1838d9-f245-4a95-9aec-a5b421ded435"
scaffold_6	RepeatMasker	DNA/Ginger-1	16653975	16654320	1997	-	.	ID="RND-6_FAMILY-8521";Tend="1507";Tstart="1159";shortTE="F";uid="70021ccc-da48-49e6-a220-122c89f2f9ef"
scaffold_6	RepeatMasker	DNA/Ginger-1	16099379	16099924	2502	-	.	ID="RND-5_FAMILY-679";Tend="2237";Tstart="1630";shortTE="F";uid="214c2979-609e-4d5e-bfc2-340c9cce8428"
scaffold_6	RepeatMasker	DNA/hAT-hAT19	24087829	24088289	3272	-	.	ID="RND-5_FAMILY-521";Tend="2175";Tstart="1717";shortTE="F";uid="0c07e574-815f-4d63-ac3f-077320e4691e"
scaffold_6	RepeatMasker	DNA/Ginger-1	22364371	22365501	6299	-	.	ID="RND-2_FAMILY-51";Tend="2110";Tstart="847";shortTE="F";uid="0a84db7f-edbf-478d-823f-f9ef54dcff81"
scaffold_6	RepeatMasker	DNA/hAT-Ac	16049900	16050347	3085	-	.	ID="RND-5_FAMILY-889";Tend="1417";Tstart="976";shortTE="F";uid="b3acaae2-6f05-4464-b3b9-d642ab878af8"
scaffold_6	RepeatMasker	Unknown	15532056	15532190	486	-	.	ID="RND-1_FAMILY-252";Tend="955";Tstart="806";shortTE="F";uid="804aadd0-9679-4ca2-a889-6ee57bbfceb2"
scaffold_6	RepeatMasker	DNA/hAT-Tip100	23003201	23003347	445	-	.	ID="RND-6_FAMILY-4102";Tend="1578";Tstart="1441";shortTE="F";uid="10cfe074-10ef-4951-9740-d80dea4d250d"
scaffold_6	RepeatMasker	Retroposon?	9369977	9370208	913	-	.	ID="RND-3_FAMILY-175";Tend="1045";Tstart="819";shortTE="F";uid="47b6c34e-3a7b-4cf9-9735-6bec6bd248d8"
scaffold_6	RepeatMasker	DNA/Ginger-1	2629814	2630571	2826	-	.	ID="RND-5_FAMILY-679";Tend="2274";Tstart="1460";shortTE="F";uid="d44580cc-4c5c-4ee7-9806-91ff64dfa3af"
scaffold_6	RepeatMasker	DNA/hAT-Tip100	18547574	18548367	4797	-	.	ID="RND-6_FAMILY-533";Tend="1614";Tstart="838";shortTE="F";uid="79cf2428-d3cd-4d5f-ab40-c10f8de760e1"
scaffold_6	RepeatMasker	DNA/Ginger-1	24665898	24666206	896	-	.	ID="RND-1_FAMILY-21";Tend="1157";Tstart="883";shortTE="F";uid="cacfe053-ca14-458c-bf66-76aee5022f51"
scaffold_6	RepeatMasker	Unknown	19248695	19248893	803	-	.	ID="RND-5_FAMILY-3082";Tend="922";Tstart="731";shortTE="F";uid="eb356d23-9b55-42fd-b316-3f893499689e"
scaffold_6	RepeatMasker	DNA/Ginger-1	25928991	25929166	1440	-	.	ID="rnd-6_family-2321";Tend="1438";Tstart="673";shortTE="F";uid="d1315bab-de4d-46cb-a1a9-a66763e063fd"
scaffold_6	RepeatMasker	DNA/hAT	16578559	16579022	2819	-	.	ID="RND-1_FAMILY-26";Tend="1656";Tstart="1186";shortTE="F";uid="5a8429d3-01e7-46c9-ac71-0c4f05c53cc3"
scaffold_6	RepeatMasker	DNA/TcMar-Mariner	15967894	15969182	6348	-	.	ID="MARINER-6_LHU";Tend="1297";Tstart="1";shortTE="F";uid="56f1ce36-6732-4b8d-b0e9-0dd75e325525"
scaffold_6	RepeatMasker	DNA/Ginger-1	11163465	11164182	3585	-	.	ID="RND-5_FAMILY-679";Tend="1706";Tstart="932";shortTE="F";uid="8e8ae836-34f3-4f61-84ef-9d5ad0e4efd2"
scaffold_6	RepeatMasker	DNA/MULE-MuDR	2609384	2610079	4431	-	.	ID="RND-5_FAMILY-656";Tend="1632";Tstart="909";shortTE="F";uid="f50f9131-f7c5-426f-aeee-f73317987d3a"
scaffold_6	RepeatMasker	Unknown	11935619	11936210	768	-	.	ID="RND-6_FAMILY-6335";TEgroup="ctg_6%7CRND-6_FAMILY-6335%7C10";Tend="1084";Tstart="267";shortTE="F";uid="e9e20257-c34a-4526-a873-016bf068b4f4"
scaffold_6	RepeatMasker	DNA/Ginger-1	3681380	3681687	1096	-	.	ID="rnd-6_family-1604";Tend="1218";Tstart="805";shortTE="F";uid="5edcfc0d-6f03-4fe4-9f29-74f4028aea61"
scaffold_6	RepeatMasker	Retroposon?	12698924	12699249	669	-	.	ID="RND-6_FAMILY-747";Tend="1512";Tstart="1168";shortTE="F";uid="06976bbe-c3cf-40e4-9fd1-e6d858c2702c"
scaffold_6	RepeatMasker	Unknown	9983477	9983941	946	-	.	ID="RND-5_FAMILY-321";Tend="1157";Tstart="854";shortTE="F";uid="0660fc16-f8ef-423f-8868-06cf6b610086"
scaffold_6	RepeatMasker	DNA/Ginger-1	289054	289740	712	-	.	ID="rnd-6_family-4968";Tend="1567";Tstart="1028";shortTE="F";uid="eead0c46-fb1e-4f6d-8644-b096ffdd69c1"
scaffold_6	RepeatMasker	LINE/RTE-BovB	13789052	13789603	1333	-	.	ID="RND-6_FAMILY-6336";Tend="3111";Tstart="2558";shortTE="F";uid="3419a289-71fd-4635-a617-63729242f8c4"
scaffold_6	RepeatMasker	DNA/TcMar-m44?	9218437	9218708	2030	-	.	ID="RND-5_FAMILY-3796";Tend="329";Tstart="57";shortTE="F";uid="eee2293c-ef8b-48c2-8046-a6be6558c454"
scaffold_6	RepeatMasker	DNA/Ginger-1	4335807	4335957	578	-	.	ID="RND-1_FAMILY-21";Tend="1072";Tstart="916";shortTE="F";uid="049e0fb7-2e86-4108-89db-a75826f448fc"
scaffold_6	RepeatMasker	DNA/Ginger-1	11729684	11730315	2694	-	.	ID="rnd-1_family-9";Tend="1531";Tstart="780";shortTE="F";uid="90620b09-bc9f-401a-97fc-e83d979d47db"
scaffold_6	RepeatMasker	DNA/hAT	8776797	8777349	2001	-	.	ID="RND-1_FAMILY-7";Tend="1350";Tstart="789";shortTE="F";uid="47652204-4a71-492c-a205-25e487a25348"
scaffold_6	RepeatMasker	Unknown	24466699	24466873	840	-	.	ID="RND-1_FAMILY-413";Tend="1450";Tstart="1277";shortTE="F";uid="d7872038-9f07-427e-b766-a97fda74e904"
scaffold_6	RepeatMasker	DNA/hAT-Tip100	4967206	4967433	429	-	.	ID="RND-6_FAMILY-2";Tend="1382";Tstart="1141";shortTE="F";uid="117fc367-4aeb-4d2c-8d4e-14210c281240"
scaffold_6	RepeatMasker	DNA	29494155	29494481	685	-	.	ID="RND-1_FAMILY-2";Tend="4195";Tstart="3832";shortTE="F";uid="f555c147-90aa-437a-9d97-87e08216b0a3"
scaffold_6	RepeatMasker	DNA/Maverick	18863652	18864033	492	-	.	ID="RND-5_FAMILY-3114";Tend="393";Tstart="6";shortTE="F";uid="bdf74622-1e5b-4568-b32e-9efdc34d8b96"
scaffold_6	RepeatMasker	DNA/Ginger-1	131197	132294	5497	-	.	ID="RND-6_FAMILY-2321";Tend="1978";Tstart="896";shortTE="F";uid="c48a1a0d-a96c-4e57-9123-7d0375178ecf"
scaffold_6	RepeatMasker	DNA/hAT-Tip100	11197833	11198148	409	-	.	ID="DNA8-81_AP";Tend="733";Tstart="415";shortTE="F";uid="74c3bc5a-d296-45cc-b0c1-0e169091c832"
scaffold_6	RepeatMasker	DNA/hAT	11160603	11161008	2281	-	.	ID="RND-5_FAMILY-9190";Tend="1855";Tstart="1449";shortTE="F";uid="268261f1-9859-4ef3-a823-801204f962db"
scaffold_6	RepeatMasker	Unknown	24494825	24494926	476	-	.	ID="RND-6_FAMILY-2376";Tend="360";Tstart="259";shortTE="F";uid="930b9117-af76-4720-92c7-4c1ed55d558a"
scaffold_6	RepeatMasker	Retroposon?	23147566	23148340	3895	-	.	ID="RND-5_FAMILY-1752";Tend="1562";Tstart="800";shortTE="F";uid="e7ab2b2f-edb2-4487-9a90-913ab5c3b6b0"
scaffold_6	RepeatMasker	DNA/hAT-Charlie	12675156	12675333	689	-	.	ID="HAT-N11_AP";Tend="274";Tstart="87";shortTE="F";uid="a4fa526a-04ee-431a-9f11-fc0b40abc8ad"
scaffold_6	RepeatMasker	DNA/Ginger-1	1568332	1568947	1148	-	.	ID="RND-6_FAMILY-8373";Tend="1950";Tstart="1260";shortTE="F";uid="8cabedae-4d53-4322-832a-9200183cf9d9"
scaffold_6	RepeatMasker	DNA/Ginger-1	23647740	23647905	697	-	.	ID="RND-5_FAMILY-679";Tend="2068";Tstart="1906";shortTE="F";uid="ea0f7241-2cec-4246-b9a6-48c9b5cd7e0f"
scaffold_6	RepeatMasker	Unknown	15158321	15158859	3530	-	.	ID="RND-1_FAMILY-326";Tend="2335";Tstart="1802";shortTE="F";uid="7ba70510-50e3-40a2-9670-8d6630be879f"
scaffold_6	RepeatMasker	Unknown	1825448	1825581	527	-	.	ID="RND-1_FAMILY-156";Tend="1246";Tstart="1108";shortTE="F";uid="b14153b8-c883-4470-98fb-e11943a39532"
scaffold_6	RepeatMasker	Unknown	6241900	6242068	424	-	.	ID="RND-6_FAMILY-7443";Tend="974";Tstart="811";shortTE="F";uid="aec852e0-8242-4286-82ac-4bd822489bf3"
scaffold_6	RepeatMasker	Unknown	13755066	13755332	1102	-	.	ID="RND-6_FAMILY-14172";Tend="1210";Tstart="926";shortTE="F";uid="3e0f6f0f-acf0-4daa-9ddb-40a548f04fee"
scaffold_6	RepeatMasker	DNA/TcMar-m44?	12160940	12161274	2380	-	.	ID="RND-5_FAMILY-1761";Tend="1346";Tstart="967";shortTE="F";uid="f4f01e47-168a-4005-9553-af6e0a19eedd"
scaffold_6	RepeatMasker	Unknown	27218916	27219099	567	-	.	ID="RND-4_FAMILY-445";Tend="1091";Tstart="907";shortTE="F";uid="6ddb2eef-1202-4ffa-a066-44d5160ab1e9"
scaffold_6	RepeatMasker	Unknown	13592433	13592849	1027	-	.	ID="RND-1_FAMILY-286";TEgroup="ctg_6%7CRND-1_FAMILY-286%7C1";Tend="1500";Tstart="945";shortTE="F";uid="277ff83b-ce0e-48fa-a4ca-271022e91f1a"
scaffold_6	RepeatMasker	DNA/Ginger-1	18317261	18317377	683	-	.	ID="RND-5_FAMILY-679";Tend="1566";Tstart="1448";shortTE="F";uid="124849a4-9b1b-4c3c-8a81-22c1b4d631a4"
scaffold_6	RepeatMasker	LINE/R1	13657691	13659633	1691	-	.	ID="SART-1_API";Tend="5585";Tstart="3749";shortTE="F";uid="e18809a9-f0b0-4615-b779-d567916194b5"
scaffold_6	RepeatMasker	Unknown	5677717	5677957	540	-	.	ID="RND-6_FAMILY-6752";Tend="201";Tstart="21";shortTE="F";uid="01e1168c-68f4-451e-8024-8606c21a8ec4"
scaffold_6	RepeatMasker	Unknown	2097656	2097797	677	-	.	ID="RND-1_FAMILY-262";Tend="1261";Tstart="1113";shortTE="F";uid="5b1718e6-4bbb-4910-afb8-8bab15da6c2c"
scaffold_6	RepeatMasker	Unknown	23934771	23934985	415	-	.	ID="RND-6_FAMILY-7900";Tend="371";Tstart="150";shortTE="F";uid="c8d85d97-7326-4ac2-b6f5-cd2f87a5abea"
scaffold_6	RepeatMasker	Unknown	24291609	24292212	1169	-	.	ID="RND-6_FAMILY-4828";Tend="1898";Tstart="1321";shortTE="F";uid="7c092321-becc-4cc5-aaab-5e999d2fc7da"
scaffold_6	RepeatMasker	Unknown	8779097	8779643	3092	-	.	ID="RND-5_FAMILY-2291";Tend="1627";Tstart="1050";shortTE="F";uid="70ef5df3-9dab-42b4-b9f7-728c4185bd68"
scaffold_6	RepeatMasker	DNA/Maverick	19347668	19348020	410	-	.	ID="POLINTON-2_TC";Tend="10338";Tstart="9986";shortTE="F";uid="09efa31b-0c5b-49da-b391-82904bcd3d41"
scaffold_6	RepeatMasker	LINE/L1	21403583	21403822	654	-	.	ID="RND-6_FAMILY-4581";Tend="1419";Tstart="1142";shortTE="F";uid="36251612-ab0e-472f-9f2a-97855877ea63"
scaffold_6	RepeatMasker	DNA/Academ-1	19881500	19882266	824	-	.	ID="ACADEM-1_AP";Tend="6192";Tstart="5421";shortTE="F";uid="b9721c1c-5a23-4895-a788-07083b6b630a"
scaffold_6	RepeatMasker	DNA/Merlin	26660410	26660553	926	-	.	ID="RND-1_FAMILY-25";Tend="1669";Tstart="1526";shortTE="F";uid="d661dfa7-900b-47f8-b333-56fc316871e9"
scaffold_6	RepeatMasker	DNA/Ginger-1	18427785	18428346	2275	-	.	ID="rnd-6_family-4968";Tend="1486";Tstart="957";shortTE="F";uid="2d910110-7e68-4100-b2c7-e5467f9aae00"
scaffold_6	RepeatMasker	Unknown	21595962	21596330	2037	-	.	ID="RND-6_FAMILY-5740";Tend="921";Tstart="566";shortTE="F";uid="662fc910-2f20-47aa-a14a-f3985a7b17fb"
scaffold_6	RepeatMasker	Unknown	12716349	12716641	1708	-	.	ID="RND-5_FAMILY-2310";Tend="1361";Tstart="1064";shortTE="F";uid="cca5b5ad-ce46-4764-ba90-e8cf9a328362"
scaffold_6	RepeatMasker	DNA/hAT-Tip100	16257188	16257685	1523	-	.	ID="RND-4_FAMILY-237";Tend="1429";Tstart="889";shortTE="F";uid="830e5ef1-e73d-469a-8c76-2ff0c4c5e601"
scaffold_6	RepeatMasker	Retroposon?	14768189	14768321	1550	-	.	ID="RND-1_FAMILY-4";Tend="1517";Tstart="1066";shortTE="F";uid="767f92fd-03eb-429e-bc64-a4a4b89f1ff3"
scaffold_6	RepeatMasker	DNA/hAT-Tip100	12935613	12935722	581	-	.	ID="RND-1_FAMILY-122";Tend="1571";Tstart="1451";shortTE="F";uid="cac57b95-86f0-450b-a4f4-21c1ecfc5e89"
scaffold_6	RepeatMasker	DNA/Ginger-1	20504501	20504690	817	-	.	ID="RND-5_FAMILY-679";Tend="2275";Tstart="2090";shortTE="F";uid="0d4b9a2f-e5f9-42ad-804e-b0583a36a83e"
scaffold_6	RepeatMasker	DNA/hAT-Ac	19944094	19944248	920	-	.	ID="RND-6_FAMILY-5182";Tend="1036";Tstart="861";shortTE="F";uid="5db23f99-fc1a-495f-86e5-edf203909295"
scaffold_6	RepeatMasker	Unknown	207887	208001	615	-	.	ID="RND-6_FAMILY-7443";Tend="1037";Tstart="740";shortTE="F";uid="eb352036-5e0b-4332-a537-20b3cd3f6ee1"
scaffold_6	RepeatMasker	DNA/Ginger-1	25881262	25881663	1706	-	.	ID="RND-5_FAMILY-679";Tend="1258";Tstart="850";shortTE="F";uid="a7093ff8-096d-4126-b971-4c8efaec6a27"
scaffold_6	RepeatMasker	DNA/hAT	14387418	14387549	434	-	.	ID="RND-1_FAMILY-170";Tend="4080";Tstart="3949";shortTE="F";uid="c5cd2fbb-6a6c-489a-87d4-d4f238ad0777"
scaffold_6	RepeatMasker	Unknown	11806034	11807346	9765	-	.	ID="RND-1_FAMILY-313";Tend="3270";Tstart="1958";shortTE="F";uid="9212eac4-0d36-4cf1-be50-4581bb69e280"
scaffold_6	RepeatMasker	Unknown	12316626	12317248	3439	-	.	ID="RND-6_FAMILY-6077";Tend="877";Tstart="258";shortTE="F";uid="602548fd-239c-4e0e-80db-63f8f4ae321f"
scaffold_6	RepeatMasker	LINE/RTE-BovB	23133755	23135134	3717	-	.	ID="RND-6_FAMILY-6336";Tend="3105";Tstart="1727";shortTE="F";uid="affa9fbb-79a5-4ef6-858e-b125ff414372"
scaffold_6	RepeatMasker	Unknown	18060141	18061351	5748	-	.	ID="RND-6_FAMILY-152";Tend="1459";Tstart="310";shortTE="F";uid="146a0e15-0c8b-4fd2-b55c-d3e88e987493"
scaffold_6	RepeatMasker	DNA/hAT	18461231	18462152	5666	-	.	ID="RND-1_FAMILY-7";Tend="2255";Tstart="1309";shortTE="F";uid="fe5c59f3-04ab-4955-a95a-60d8e984f50f"
scaffold_6	RepeatMasker	DNA/hAT	18404767	18405057	1191	-	.	ID="RND-5_FAMILY-9190";Tend="1583";Tstart="1295";shortTE="F";uid="062e5af5-4bd3-417e-8b96-61d1c479de51"
scaffold_6	RepeatMasker	Retroposon?	20634134	20634415	921	-	.	ID="RND-6_FAMILY-747";Tend="1922";Tstart="1626";shortTE="F";uid="3104bc2f-4b7e-401a-8d3d-d2c1e08bdf18"
scaffold_6	RepeatMasker	DNA/Maverick	29648595	29649326	4588	-	.	ID="RND-6_FAMILY-4267";Tend="3406";Tstart="2654";shortTE="F";uid="6df349f2-2fd0-421f-aae2-a847bc24e082"
scaffold_6	RepeatMasker	Unknown	14672594	14673181	3971	-	.	ID="RND-1_FAMILY-326";Tend="2257";Tstart="1670";shortTE="F";uid="11bf2929-9fec-45b2-9146-2fbd392e95db"
scaffold_6	RepeatMasker	Unknown	23697468	23697779	1669	-	.	ID="RND-1_FAMILY-262";Tend="1267";Tstart="959";shortTE="F";uid="1a7734b4-6505-4696-acb6-370472b2c2ba"
scaffold_6	RepeatMasker	Unknown	20036286	20036481	1168	-	.	ID="RND-5_FAMILY-2310";Tend="658";Tstart="468";shortTE="F";uid="120d6be8-6408-405c-8f15-8c249b2073b1"
scaffold_6	RepeatMasker	Unknown	17777084	17777511	3010	-	.	ID="RND-1_FAMILY-420";Tend="1393";Tstart="960";shortTE="F";uid="d465abbb-ea21-4d4b-b023-97e6f75ac4bc"
scaffold_6	RepeatMasker	DNA/Ginger-1	20138473	20138753	747	-	.	ID="rnd-1_family-9";Tend="1146";Tstart="745";shortTE="F";uid="2f58300a-294f-4591-810b-48b7dfa2d2a5"
scaffold_6	RepeatMasker	DNA/Ginger-1	7652953	7653475	3991	-	.	ID="RND-6_FAMILY-4968";Tend="1489";Tstart="950";shortTE="F";uid="825e513e-4dd8-4a23-956b-15969819a4c7"
scaffold_6	RepeatMasker	LINE/I-Jockey	955013	955287	585	-	.	ID="TART_DV";Tend="2905";Tstart="2720";shortTE="F";uid="29b5b6ca-1736-473a-ba01-00ed8b6feb7a"
scaffold_6	RepeatMasker	Retroposon?	13389534	13389787	781	-	.	ID="RND-5_FAMILY-1752";Tend="2130";Tstart="1873";shortTE="F";uid="d79f301a-37af-40c0-b945-dd538b32f38a"
scaffold_6	RepeatMasker	Unknown	25624753	25624996	545	-	.	ID="RND-1_FAMILY-436";Tend="940";Tstart="703";shortTE="F";uid="74c1dda7-7137-47e2-bfae-a4715efbe8f3"
scaffold_6	RepeatMasker	Unknown	29251743	29252061	1479	-	.	ID="RND-5_FAMILY-1259";Tend="2833";Tstart="2566";shortTE="F";uid="8193d6b8-ab8f-495c-817f-ce68b762d079"
scaffold_6	RepeatMasker	DNA/PiggyBac	27421983	27422155	1031	-	.	ID="RND-1_FAMILY-264";Tend="1190";Tstart="1015";shortTE="F";uid="9bfaea3e-a8b8-4e3d-9a7e-1b9b8a12523e"
scaffold_6	RepeatMasker	DNA/Ginger-1	2658796	2658947	646	-	.	ID="rnd-6_family-4968";Tend="1088";Tstart="892";shortTE="F";uid="4b690c22-729f-4954-b643-1a85d851b01f"
scaffold_6	RepeatMasker	Unknown	23766557	23766853	1217	-	.	ID="RND-1_FAMILY-262";Tend="1294";Tstart="915";shortTE="F";uid="6edd44f7-8317-461f-9dbc-cc116540680b"
scaffold_6	RepeatMasker	DNA/PiggyBac	24437583	24437774	936	-	.	ID="RND-1_FAMILY-264";Tend="1206";Tstart="1011";shortTE="F";uid="f91c64a1-535c-4687-b4e4-73ae980929e2"
scaffold_6	RepeatMasker	DNA	24355935	24356274	551	-	.	ID="TTAA20_AP";Tend="614";Tstart="279";shortTE="F";uid="2656a2ff-e603-4ec7-91b7-1e04949af530"
scaffold_6	RepeatMasker	DNA/Ginger-1	6969853	6970380	2510	-	.	ID="RND-5_FAMILY-222";Tend="1446";Tstart="887";shortTE="F";uid="ed77ec5e-a014-4c0d-b3d7-edd14c3eca36"
scaffold_6	RepeatMasker	Unknown	11373495	11375660	2107	-	.	ID="RND-1_FAMILY-280";TEgroup="ctg_6%7CRND-1_FAMILY-280%7C5";Tend="2753";Tstart="506";shortTE="F";uid="9b7c5458-c17f-45d4-95b2-429a6b0d46f9"
scaffold_6	RepeatMasker	Unknown	19323243	19324492	8220	-	.	ID="RND-1_FAMILY-181";Tend="1830";Tstart="584";shortTE="F";uid="89cbadbc-2b9d-4cc3-8f49-cc4b33c1a99a"
scaffold_6	RepeatMasker	Unknown	16772634	16772851	451	-	.	ID="RND-1_FAMILY-288";Tend="615";Tstart="365";shortTE="F";uid="b07cff7e-f890-4312-b6e2-5b8aebd45b60"
scaffold_6	RepeatMasker	DNA/MULE-MuDR	14974284	14974437	1046	-	.	ID="RND-5_FAMILY-2274";Tend="1463";Tstart="1315";shortTE="F";uid="76736287-ceb4-45c1-a328-0ac60f681c2e"
scaffold_6	RepeatMasker	LTR/Gypsy	29518807	29519486	2673	-	.	ID="RND-6_FAMILY-13049";Tend="1887";Tstart="936";shortTE="F";uid="67e07c31-68a6-4361-b5e4-545a8f99ea12"
scaffold_6	RepeatMasker	LINE/CR1	27997018	27997650	4624	-	.	ID="RND-6_FAMILY-6759";Tend="1502";Tstart="856";shortTE="F";uid="d20cfce6-49a2-4821-b069-cc90411b9f40"
scaffold_6	RepeatMasker	Unknown	4117695	4118016	1813	-	.	ID="RND-1_FAMILY-175";Tend="1172";Tstart="837";shortTE="F";uid="c5cc024d-32c3-42d3-ae17-84fdd6651c11"
scaffold_6	RepeatMasker	Unknown	15169598	15169824	752	-	.	ID="RND-5_FAMILY-722";Tend="2233";Tstart="1990";shortTE="F";uid="faafcdaf-fc9f-430d-9d9c-07347b788859"
scaffold_6	RepeatMasker	DNA/TcMar-Tc1	16620043	16620164	473	-	.	ID="RND-6_FAMILY-21379";Tend="3811";Tstart="3691";shortTE="F";uid="4506ca39-5649-485a-a7a7-0247ee7c123a"
scaffold_6	RepeatMasker	DNA/Ginger-1	15587238	15587443	795	-	.	ID="rnd-5_family-222";Tend="1087";Tstart="933";shortTE="F";uid="1b6452ec-db84-4cb3-bb9c-b98ab5b4dff0"
scaffold_6	RepeatMasker	DNA/Ginger-1	28286510	28287050	2425	-	.	ID="RND-4_FAMILY-839";Tend="1473";Tstart="873";shortTE="F";uid="9f938f2d-b586-4266-8c4e-706e76b83792"
scaffold_6	RepeatMasker	DNA/Ginger-1	4861147	4861613	903	-	.	ID="RND-1_FAMILY-9";Tend="1479";Tstart="975";shortTE="F";uid="555a6d24-6dd7-4d91-a9cd-b3ba2b8ef96f"
scaffold_6	RepeatMasker	DNA/hAT	10494095	10494284	4721	-	.	ID="RND-1_FAMILY-26";Tend="1963";Tstart="942";shortTE="F";uid="105d96f3-8ea9-4aa1-a6f1-223c03daaf9e"
scaffold_6	RepeatMasker	DNA/Ginger-1	12289002	12289155	779	-	.	ID="RND-1_FAMILY-9";Tend="1123";Tstart="983";shortTE="F";uid="191624c7-cc64-4362-8a32-a7e104aaf721"
scaffold_6	RepeatMasker	DNA/Ginger-1	2776409	2776973	2554	-	.	ID="RND-5_FAMILY-679";Tend="1397";Tstart="847";shortTE="F";uid="6e0d2ce6-1e4f-4768-8756-4c9843052510"
scaffold_6	RepeatMasker	DNA/hAT-Tip100	13334513	13334923	1318	-	.	ID="RND-6_FAMILY-2";Tend="1439";Tstart="960";shortTE="F";uid="1d96d33d-90f9-43be-a894-b50b5a43f79b"
scaffold_6	RepeatMasker	DNA/Ginger-1	16392636	16392997	1013	-	.	ID="RND-5_FAMILY-222";Tend="1326";Tstart="949";shortTE="F";uid="0664212e-4c52-4e20-9ea6-0525dc1a2a49"
scaffold_6	RepeatMasker	Unknown	22802185	22802812	4648	-	.	ID="RND-6_FAMILY-4222";Tend="854";Tstart="222";shortTE="F";uid="a9e10e9d-627e-4320-9cd6-56f3fecdd45b"
scaffold_6	RepeatMasker	DNA/Kolobok-E	10476191	10476452	641	-	.	ID="RND-6_FAMILY-11275";Tend="428";Tstart="202";shortTE="F";uid="100f4e96-8c56-487a-98d6-1db1cae782c4"
scaffold_6	RepeatMasker	DNA/Ginger-1	13391728	13391954	910	-	.	ID="rnd-5_family-222";Tend="1098";Tstart="799";shortTE="F";uid="a49e5502-5e51-46a2-9138-2ac30f3d487a"
scaffold_6	RepeatMasker	Unknown	25838233	25838520	1748	-	.	ID="RND-1_FAMILY-355";Tend="1508";Tstart="1226";shortTE="F";uid="9b15bc59-ec97-49e3-a9d4-8f795c9144ae"
scaffold_6	RepeatMasker	DNA/hAT	28644764	28644926	555	-	.	ID="RND-5_FAMILY-9190";Tend="1844";Tstart="1701";shortTE="F";uid="4c26c2f2-1c47-41f1-ab66-5a671d8cb5bd"
scaffold_6	RepeatMasker	DNA/Ginger-1	27192821	27194535	13513	-	.	ID="RND-5_FAMILY-1987";Tend="2897";Tstart="1185";shortTE="F";uid="143a4196-880e-4f86-afd9-5dc97abb809b"
scaffold_6	RepeatMasker	Unknown	26660077	26660239	486	-	.	ID="RND-1_FAMILY-94";Tend="585";Tstart="432";shortTE="F";uid="0f082134-35ee-4eac-b7b1-32af3b3d60bc"
scaffold_6	RepeatMasker	DNA/Ginger-1	7766934	7767064	432	-	.	ID="RND-2_FAMILY-51";Tend="1516";Tstart="1381";shortTE="F";uid="082876d0-f377-4a57-86bf-661b9a7e0b06"
scaffold_6	RepeatMasker	Unknown	7009787	7009969	732	-	.	ID="RND-6_FAMILY-8932";Tend="1439";Tstart="1268";shortTE="F";uid="2bfc8f02-1fd3-41c8-a6d0-109d13aa298b"
scaffold_6	RepeatMasker	DNA/hAT	22423856	22424541	1174	-	.	ID="RND-1_FAMILY-26";Tend="1964";Tstart="1281";shortTE="F";uid="6716eb7b-eaf7-49ed-8d9f-d7bfc462b304"
scaffold_6	RepeatMasker	Unknown	21841340	21841556	639	-	.	ID="RND-2_FAMILY-24";Tend="1597";Tstart="1105";shortTE="F";uid="7914b5a9-165b-4e52-871c-a03cae199bbb"
scaffold_6	RepeatMasker	Retroposon?	1144320	1144795	2250	-	.	ID="RND-1_FAMILY-4";Tend="1497";Tstart="1012";shortTE="F";uid="ea12d325-b415-4b00-aac1-429addd97672"
scaffold_6	RepeatMasker	DNA/hAT-Ac	15185922	15186139	496	-	.	ID="HOPPER_BD";Tend="2832";Tstart="2614";shortTE="F";uid="172ebd69-a656-47f7-85a2-6b55be521f86"
scaffold_6	RepeatMasker	DNA/hAT-Tip100	13693144	13693299	586	-	.	ID="RND-6_FAMILY-4112";Tend="1071";Tstart="899";shortTE="F";uid="b5144328-8ad3-4588-b080-90356a845731"
scaffold_6	RepeatMasker	LTR/Gypsy	23492430	23492539	519	-	.	ID="RND-5_FAMILY-2750";Tend="2884";Tstart="2777";shortTE="F";uid="80e8d08c-167d-4d3e-bd48-8becbaf28405"
scaffold_6	RepeatMasker	Unknown	9143190	9143649	2710	-	.	ID="RND-1_FAMILY-420";Tend="1495";Tstart="958";shortTE="F";uid="09ff7e8a-2293-4819-aae3-ce20b1e9953e"
scaffold_6	RepeatMasker	Retroposon?	28776474	28776995	3295	-	.	ID="RND-1_FAMILY-4";Tend="1496";Tstart="970";shortTE="F";uid="e6a1655f-1d5e-461a-9a20-ab59d9aada76"
scaffold_6	RepeatMasker	Unknown	26393970	26394303	2151	-	.	ID="RND-5_FAMILY-188";Tend="1379";Tstart="1052";shortTE="F";uid="67b9829f-5eaa-4444-83ef-00d3ee09e28d"
scaffold_6	RepeatMasker	Unknown	19514482	19515083	2580	-	.	ID="RND-5_FAMILY-2184";Tend="1233";Tstart="623";shortTE="F";uid="b1076afe-309d-4334-b418-4bd467cd7f75"
scaffold_6	RepeatMasker	Unknown	7749443	7749994	2558	-	.	ID="RND-5_FAMILY-2291";Tend="1516";Tstart="920";shortTE="F";uid="9e7b1c1d-b751-4214-a7ef-b87bbf482dd1"
scaffold_6	RepeatMasker	DNA/hAT-Tip100	1911506	1911615	424	-	.	ID="RND-4_FAMILY-237";Tend="1001";Tstart="889";shortTE="F";uid="d8667a19-8a27-45d0-9f36-73880fe1dd63"
scaffold_6	RepeatMasker	Unknown	22025204	22027860	5487	-	.	ID="RND-5_FAMILY-1259";TEgroup="ctg_6%7CRND-5_FAMILY-1259%7C12";Tend="2803";Tstart="145";shortTE="F";uid="daada655-c093-4ea6-86cc-cb19f04c0940"
scaffold_6	RepeatMasker	LINE/CR1	14213188	14213354	408	-	.	ID="RND-6_FAMILY-879";Tend="1633";Tstart="1462";shortTE="F";uid="fa46ebe2-e093-4498-b793-05f3f2b58a94"
scaffold_6	RepeatMasker	DNA/Ginger-1	26606126	26607120	1931	-	.	ID="rnd-1_family-9";Tend="1528";Tstart="185";shortTE="F";uid="cd106edc-a521-4a9a-9b16-3ff182b537c9"
scaffold_6	RepeatMasker	DNA/hAT-Tip100	13477423	13477642	813	-	.	ID="RND-5_FAMILY-921";TEgroup="ctg_6%7CRND-5_FAMILY-921%7C2";Tend="1582";Tstart="1132";shortTE="F";uid="400b71bb-7cd4-4125-804a-e9eb68c10c1a"
scaffold_6	RepeatMasker	Unknown	19137261	19137592	718	-	.	ID="RND-6_FAMILY-5758";Tend="1469";Tstart="1176";shortTE="F";uid="01e84821-a512-46ee-a843-d7bd16b0a6a8"
scaffold_6	RepeatMasker	DNA/hAT-Tip100	2789667	2789931	1691	-	.	ID="RND-1_FAMILY-109";Tend="1176";Tstart="912";shortTE="F";uid="1dfaddcf-b050-4080-90fc-8a2ac2eefce6"
scaffold_6	RepeatMasker	DNA/Ginger-1	21435641	21436073	1819	-	.	ID="RND-5_FAMILY-679";Tend="1372";Tstart="898";shortTE="F";uid="dc44bcb3-389e-45af-a420-661cc49fe507"
scaffold_6	RepeatMasker	DNA/Ginger-1	7787059	7787245	660	-	.	ID="RND-5_FAMILY-6645";Tend="1279";Tstart="1091";shortTE="F";uid="0961541d-8d50-4c88-be9c-a6ab4a5508a3"
scaffold_6	RepeatMasker	DNA/Ginger-1	16094266	16094508	1511	-	.	ID="RND-2_FAMILY-51";Tend="2156";Tstart="1904";shortTE="F";uid="3e1a63df-4cd1-4500-abc3-bd279b9a781c"
scaffold_6	RepeatMasker	DNA	11037785	11038233	3279	-	.	ID="RND-1_FAMILY-102";Tend="1362";Tstart="925";shortTE="F";uid="43c3a661-caf4-42dd-a7ea-5bbef5406d21"
scaffold_6	RepeatMasker	Retroposon?	20277153	20277985	4477	-	.	ID="RND-5_FAMILY-1752";Tend="1566";Tstart="729";shortTE="F";uid="66a4759c-a0ea-428e-91cf-a062e2e18a0d"
scaffold_6	RepeatMasker	DNA/TcMar-Tc1	23941794	23942524	1220	-	.	ID="RND-6_FAMILY-4495";TEgroup="ctg_6%7CRND-6_FAMILY-4495%7C1";Tend="2325";Tstart="1929";shortTE="F";uid="f5a6cfa0-6388-47d5-a6b6-c95d73dd0ce1"
scaffold_6	RepeatMasker	Unknown	4936231	4936971	5654	-	.	ID="RND-1_FAMILY-301";Tend="1730";Tstart="959";shortTE="F";uid="673e3c61-f83b-4047-bdb5-ab33cce450b6"
scaffold_6	RepeatMasker	DNA/hAT-hAT19	2816606	2816838	622	-	.	ID="RND-5_FAMILY-2140";Tend="1523";Tstart="1323";shortTE="F";uid="16656a8c-dc88-4129-b988-8ffece4186a7"
scaffold_6	RepeatMasker	DNA/Kolobok-E	8189031	8189140	474	-	.	ID="RND-6_FAMILY-4237";Tend="1077";Tstart="966";shortTE="F";uid="d413fbe4-5693-4bb0-9e81-df09dbd6931a"
scaffold_6	RepeatMasker	Unknown	27669919	27670227	1310	-	.	ID="RND-6_FAMILY-1673";Tend="457";Tstart="183";shortTE="F";uid="32e42866-8fcc-448b-bdcb-7a49a530e3e5"
scaffold_6	RepeatMasker	Unknown	13554417	13554527	408	-	.	ID="RND-6_FAMILY-8433";Tend="1285";Tstart="1173";shortTE="F";uid="40e33f13-4bf1-4363-a806-907afa20a06a"
scaffold_6	RepeatMasker	DNA	20065990	20066139	567	-	.	ID="RND-4_FAMILY-220";Tend="1280";Tstart="1102";shortTE="F";uid="08041498-e06f-4104-8d41-e7ad194c5b13"
scaffold_6	RepeatMasker	DNA/hAT	21051520	21052635	4878	-	.	ID="rnd-1_family-7";Tend="2043";Tstart="1056";shortTE="F";uid="115d0dd6-a936-481e-bcbc-1ea5c56d5090"
scaffold_6	RepeatMasker	Unknown	9201838	9202147	1971	-	.	ID="RND-5_FAMILY-70";Tend="1804";Tstart="1498";shortTE="F";uid="2f5f47d0-98bb-45a5-8dc2-4f86fa9406cd"
scaffold_6	RepeatMasker	LTR/Gypsy	24450009	24450732	1921	-	.	ID="RND-6_FAMILY-3822";TEgroup="ctg_6%7CRND-6_FAMILY-3822%7C3";Tend="2068";Tstart="1209";shortTE="F";uid="7fafafb5-f5bf-4bdd-88fc-1f4a8858b058"
scaffold_6	RepeatMasker	DNA/TcMar-Tc1	19713764	19714053	650	-	.	ID="RND-1_FAMILY-29";Tend="995";Tstart="696";shortTE="F";uid="2f7955ec-7a7e-49a9-8dc0-1586d28282a5"
scaffold_6	RepeatMasker	DNA/hAT	17262961	17263172	1165	-	.	ID="RND-5_FAMILY-9190";Tend="1110";Tstart="901";shortTE="F";uid="f8ea05dd-bd73-4c63-b3d1-e3b09eea19df"
scaffold_6	RepeatMasker	DNA/hAT	3573626	3573814	822	-	.	ID="RND-5_FAMILY-9190";Tend="1079";Tstart="891";shortTE="F";uid="cd731338-087c-49a1-8754-35e1f87c8acb"
scaffold_6	RepeatMasker	DNA/hAT	15080422	15080624	456	-	.	ID="RND-1_FAMILY-463";TEgroup="ctg_6%7CRND-1_FAMILY-463%7C1";Tend="4021";Tstart="3845";shortTE="T";uid="5c325bfb-deed-4f6b-8ef9-c6291b3e546f"
scaffold_6	RepeatMasker	DNA/hAT-Tip100	20103812	20103997	1327	-	.	ID="RND-1_FAMILY-75";Tend="1148";Tstart="963";shortTE="F";uid="dfb489ec-f2cf-4f40-be8d-cb4e45b5c0a2"
scaffold_6	RepeatMasker	DNA/Ginger-1	18475919	18476248	954	-	.	ID="RND-6_FAMILY-4811";Tend="1911";Tstart="1094";shortTE="F";uid="91730eb1-3d6f-482f-b3e8-5ebc1d8f09b0"
scaffold_6	RepeatMasker	DNA/Ginger-1	16828783	16829360	2862	-	.	ID="rnd-5_family-679";Tend="1372";Tstart="820";shortTE="F";uid="b9c0fe0b-5674-4255-9c56-e5d6919cb02c"
scaffold_6	RepeatMasker	Unknown	14132703	14133304	4586	-	.	ID="RND-6_FAMILY-1618";Tend="1736";Tstart="1117";shortTE="F";uid="aaa3e98c-c2c9-43db-a9ba-cd25a82cb61d"
scaffold_6	RepeatMasker	DNA/MULE-MuDR	11782282	11783868	4112	-	.	ID="RND-6_FAMILY-8597";TEgroup="ctg_6%7CRND-6_FAMILY-8597%7C1";Tend="1504";Tstart="7";shortTE="F";uid="46dc1c03-56d5-4f2d-888c-421905b63cb8"
scaffold_6	RepeatMasker	LINE/RTE-BovB	4484895	4486179	470	-	.	ID="RTE-33_LMI";Tend="2145";Tstart="824";shortTE="F";uid="523ab98e-2af7-46ef-98d7-457066f2c7d3"
scaffold_6	RepeatMasker	DNA	9442271	9442636	2289	-	.	ID="RND-1_FAMILY-97";Tend="1384";Tstart="981";shortTE="F";uid="6cfbc43d-db1d-4d12-bef5-e978eb38aedb"
scaffold_6	RepeatMasker	DNA/TcMar-Mariner	28295122	28295824	1096	-	.	ID="mariner-4_cfl";Tend="923";Tstart="220";shortTE="F";uid="28014730-33fa-4f2c-bf66-1f7c049f4295"
scaffold_6	RepeatMasker	DNA	16573317	16574059	4283	-	.	ID="RND-5_FAMILY-5677";Tend="1487";Tstart="723";shortTE="F";uid="acd5041e-eedd-4329-9ebe-6604374a06bc"
scaffold_6	RepeatMasker	DNA/Ginger-1	26450941	26451477	1834	-	.	ID="RND-5_FAMILY-679";Tend="1305";Tstart="811";shortTE="F";uid="0fe3eb84-6021-4305-93d7-c1e82f8da0f5"
scaffold_6	RepeatMasker	DNA/hAT-Tip100	10195223	10195398	693	-	.	ID="RND-1_FAMILY-110";Tend="2323";Tstart="2152";shortTE="F";uid="12da8785-059f-4aca-aba3-011833997256"
scaffold_6	RepeatMasker	Unknown	11494273	11494536	1566	-	.	ID="RND-1_FAMILY-136";Tend="2997";Tstart="2584";shortTE="F";uid="7f2a2aaf-4e89-46c6-91a7-9f5d82b10bc9"
scaffold_6	RepeatMasker	DNA/hAT-hAT19	20034685	20034806	629	-	.	ID="HAT-N12_AP";Tend="492";Tstart="371";shortTE="F";uid="2d0500ad-5173-43ee-8a1b-8747337ab7de"
scaffold_6	RepeatMasker	DNA/hAT-hAT19	27538186	27538850	1032	-	.	ID="HAT-4_LMI";Tend="1478";Tstart="812";shortTE="F";uid="85e7add5-1fc8-4330-9ac9-9e6a4558ec8e"
scaffold_6	RepeatMasker	DNA/Merlin	21342697	21342840	689	-	.	ID="RND-1_FAMILY-25";Tend="1217";Tstart="1080";shortTE="F";uid="4dda80a7-6486-47bd-9ff8-2ed46b192478"
scaffold_6	RepeatMasker	LINE/CR1	15948026	15948233	876	-	.	ID="RND-5_FAMILY-59";Tend="1859";Tstart="1632";shortTE="F";uid="0e48e65f-0cf1-4994-b2b9-d7eb2159a65e"
scaffold_6	RepeatMasker	DNA/Ginger-1	11941953	11942410	1152	-	.	ID="RND-5_FAMILY-679";Tend="2165";Tstart="1653";shortTE="F";uid="5f21ee6f-91ad-43c1-81f3-c9b2fedcd348"
scaffold_6	RepeatMasker	DNA/Maverick	2418439	2421313	12780	-	.	ID="rnd-5_family-3662";Tend="3130";Tstart="555";shortTE="F";uid="61f36e73-ae15-4875-b22a-ee7ba2b0ce27"
scaffold_6	RepeatMasker	DNA/hAT-Tip100	27509631	27510737	676	-	.	ID="RND-6_FAMILY-7872";Tend="2181";Tstart="1032";shortTE="F";uid="109d8be8-d425-493c-b533-62e7c34eedb7"
scaffold_6	RepeatMasker	DNA/hAT-hAT19	12552498	12552773	754	-	.	ID="RND-6_FAMILY-3863";Tend="2652";Tstart="2398";shortTE="F";uid="e9aa3d7f-7543-4f88-949f-0a8b174eeae5"
scaffold_6	RepeatMasker	DNA/Ginger-1	6936190	6936610	1598	-	.	ID="RND-1_FAMILY-8";Tend="1195";Tstart="757";shortTE="F";uid="9d9880be-07af-4018-bb01-ac1bb63def95"
scaffold_6	RepeatMasker	DNA/Ginger-1	28290408	28290757	773	-	.	ID="RND-6_FAMILY-8521";Tend="1599";Tstart="1231";shortTE="F";uid="43e74ba0-fd0a-4331-b4db-f87805cbc733"
scaffold_6	RepeatMasker	Unknown	24713762	24714623	3991	-	.	ID="RND-5_FAMILY-1236";Tend="1690";Tstart="827";shortTE="F";uid="3417a026-f155-48ba-bdff-8f1591935990"
scaffold_6	RepeatMasker	DNA/hAT-hAT19	20035914	20036035	828	-	.	ID="HAT-N12_AP";Tend="124";Tstart="1";shortTE="F";uid="dff3b7df-7144-44ca-a63d-669867fd1f06"
scaffold_6	RepeatMasker	Unknown	21244368	21244497	481	-	.	ID="RND-6_FAMILY-1373";Tend="273";Tstart="149";shortTE="F";uid="9e9960a6-7b00-4a7e-a75c-6818c18c9209"
scaffold_6	RepeatMasker	LINE/RTE-BovB	6538140	6538356	1127	-	.	ID="RND-6_FAMILY-792";Tend="1584";Tstart="1365";shortTE="F";uid="a005e2a7-dfb8-4732-bc1d-c085476eee55"
scaffold_6	RepeatMasker	Unknown	20546872	20547171	936	-	.	ID="RND-6_FAMILY-6952";Tend="782";Tstart="519";shortTE="F";uid="da57d702-1c09-4f5e-a56b-05d0e301e25b"
scaffold_6	RepeatMasker	DNA/Ginger-1	16361609	16361931	1743	-	.	ID="RND-6_FAMILY-4968";Tend="1529";Tstart="1184";shortTE="F";uid="173ff53e-cd02-4476-834f-9249a6e838d5"
scaffold_6	RepeatMasker	Retroposon?	9379090	9380224	6948	-	.	ID="RND-5_FAMILY-1752";TEgroup="ctg_6%7CRND-5_FAMILY-1752%7C2";Tend="2084";Tstart="803";shortTE="F";uid="f7ee8aa3-5d74-425d-93c6-d704168f3dcd"
scaffold_6	RepeatMasker	Retroposon?	10650860	10651041	1606	-	.	ID="RND-3_FAMILY-175";Tend="1380";Tstart="904";shortTE="F";uid="ae611ee7-e36c-4112-ae56-78f0f9c751ce"
scaffold_6	RepeatMasker	DNA/Ginger-1	10217593	10218097	2348	-	.	ID="RND-5_FAMILY-679";Tend="1356";Tstart="849";shortTE="F";uid="ae2bcf27-e4bd-4e9f-b524-26bd27b0efd2"
scaffold_6	RepeatMasker	DNA/Ginger-1	22451283	22451987	3637	-	.	ID="rnd-5_family-679";Tend="2096";Tstart="1402";shortTE="F";uid="6aa1c40b-8470-4686-a1cb-f5493248797e"
scaffold_6	RepeatMasker	Unknown	8430070	8431178	7895	-	.	ID="RND-6_FAMILY-675";Tend="1888";Tstart="759";shortTE="F";uid="50f94bc0-8fb4-4261-9467-b9bca6f9f82e"
scaffold_6	RepeatMasker	DNA/Ginger-1	14922891	14923731	3999	-	.	ID="RND-5_FAMILY-679";Tend="2305";Tstart="1427";shortTE="F";uid="28f427b0-7870-47fc-b68b-e71a1c277ac8"
scaffold_6	RepeatMasker	DNA/Ginger-1	20491881	20492043	664	-	.	ID="RND-1_FAMILY-6";Tend="2609";Tstart="2451";shortTE="F";uid="2153fe0e-1e81-4cf8-8909-e7a851b33a77"
scaffold_6	RepeatMasker	DNA/Ginger-1	21745567	21746123	2629	-	.	ID="rnd-1_family-9";Tend="1990";Tstart="1017";shortTE="F";uid="5ce0196c-fe3d-4aea-9065-0a82163c2880"
scaffold_6	RepeatMasker	DNA/hAT-Tip100	22986499	22987551	6103	-	.	ID="RND-5_FAMILY-4615";TEgroup="ctg_6%7CRND-5_FAMILY-4615%7C4";Tend="1705";Tstart="541";shortTE="F";uid="179ebf1d-2b92-44f2-b674-48e964e98e80"
scaffold_6	RepeatMasker	Unknown	19531540	19531796	1686	-	.	ID="RND-1_FAMILY-330";Tend="1220";Tstart="969";shortTE="F";uid="17652f65-e732-4f95-97fe-1a469c183126"
scaffold_6	RepeatMasker	LINE/I-Jockey	11377690	11378228	537	-	.	ID="FW2_DM";Tend="3318";Tstart="2605";shortTE="F";uid="e66ccea6-1c84-4d4c-9e6b-88c9d392e725"
scaffold_6	RepeatMasker	DNA/hAT-Charlie	23187771	23188815	6858	-	.	ID="RND-6_FAMILY-398";TEgroup="ctg_6%7CRND-6_FAMILY-398%7C3";Tend="2330";Tstart="136";shortTE="F";uid="9f9c4e44-965c-47c1-a603-82da678e3462"
scaffold_6	RepeatMasker	DNA/Ginger-1	27635423	27635821	1122	-	.	ID="RND-1_FAMILY-12";Tend="1434";Tstart="960";shortTE="F";uid="5000380c-2da5-4250-a26d-d9fbd335eaee"
scaffold_6	RepeatMasker	Unknown	20119631	20119891	1054	-	.	ID="RND-6_FAMILY-6077";Tend="1275";Tstart="949";shortTE="F";uid="eaaa8232-022a-4341-9d06-e516ff986a7a"
scaffold_6	RepeatMasker	Unknown	22363313	22363439	426	-	.	ID="RND-5_FAMILY-2133";Tend="1479";Tstart="1357";shortTE="F";uid="b8817faf-8292-4e78-ac33-43d89216081b"
scaffold_6	RepeatMasker	Unknown	25807257	25807429	445	-	.	ID="RND-6_FAMILY-7443";Tend="984";Tstart="820";shortTE="F";uid="894c1bae-979d-44c7-91a1-45ee332bcbb7"
scaffold_6	RepeatMasker	DNA/hAT-Ac	15180184	15180693	3251	-	.	ID="RND-6_FAMILY-5182";Tend="1420";Tstart="830";shortTE="F";uid="afa6dc38-5bf4-4589-b987-22ae6da1f616"
scaffold_6	RepeatMasker	DNA/hAT-Ac	13414046	13414303	1463	-	.	ID="RND-1_FAMILY-138";Tend="1202";Tstart="952";shortTE="F";uid="21af1322-39b5-45bd-ace0-17c0f80eb92a"
scaffold_6	RepeatMasker	DNA/Ginger-1	12554740	12555282	2335	-	.	ID="RND-5_FAMILY-679";Tend="1370";Tstart="807";shortTE="F";uid="01ea6122-9f9b-4d6c-9c95-909789609d34"
scaffold_6	RepeatMasker	LINE/R1	24953294	24954548	956	-	.	ID="SART-1_API";Tend="5431";Tstart="3551";shortTE="F";uid="c7dfb42c-0e68-4227-8557-0c79034d6156"
scaffold_6	RepeatMasker	DNA/TcMar-Mariner	27221890	27222995	723	-	.	ID="mariner-16_rpr";Tend="1123";Tstart="183";shortTE="F";uid="ac96dbc7-f0de-42db-9d52-4b0989e2a928"
scaffold_6	RepeatMasker	DNA/Maverick	29136447	29137036	712	-	.	ID="RND-5_FAMILY-3662";Tend="1512";Tstart="869";shortTE="F";uid="b7f0a0aa-b983-4dd8-b3f4-d8c3a3cc0e1d"
scaffold_6	RepeatMasker	Unknown	24482178	24482980	3164	-	.	ID="RND-6_FAMILY-339";Tend="1424";Tstart="615";shortTE="F";uid="bd07eb02-f9c5-4ba8-b50b-1596b17181ca"
scaffold_6	RepeatMasker	Unknown	16646752	16647035	860	-	.	ID="RND-4_FAMILY-183";Tend="1155";Tstart="879";shortTE="F";uid="986a1165-5d48-4c4d-b279-7acb20e6d9a3"
scaffold_6	RepeatMasker	DNA/Ginger-1	14388410	14389122	3110	-	.	ID="RND-5_FAMILY-679";Tend="2284";Tstart="1572";shortTE="F";uid="8238c107-a87e-4733-bcda-64e669e99e89"
scaffold_6	RepeatMasker	Unknown	21275658	21275900	868	-	.	ID="RND-6_FAMILY-10079";Tend="1123";Tstart="887";shortTE="F";uid="482cc0e9-b27d-4537-8373-f4474d40c72f"
scaffold_6	RepeatMasker	DNA/Ginger-1	12495840	12496313	1945	-	.	ID="RND-5_FAMILY-679";Tend="1280";Tstart="828";shortTE="F";uid="95fb2b8d-c6db-4c9b-995d-6cbbbdcb700a"
scaffold_6	RepeatMasker	Unknown	23040416	23040821	2482	-	.	ID="RND-1_FAMILY-195";Tend="1376";Tstart="957";shortTE="F";uid="3de4575d-4b3c-42be-aabe-afea81410b81"
scaffold_6	RepeatMasker	Unknown	1866653	1866943	1853	-	.	ID="RND-5_FAMILY-3010";Tend="1393";Tstart="1058";shortTE="F";uid="c63a0546-4f61-4d05-a52e-19a47fc3a1c5"
scaffold_6	RepeatMasker	DNA/hAT	9271551	9271759	753	-	.	ID="RND-1_FAMILY-114";Tend="2088";Tstart="1870";shortTE="F";uid="bc2808cc-dce5-4ad0-9ca2-85a63753f36e"
scaffold_6	RepeatMasker	Retroposon?	22163004	22163256	1356	-	.	ID="RND-1_FAMILY-4";Tend="1245";Tstart="955";shortTE="F";uid="2bd65d48-4a4f-4767-8fec-54a037960ec5"
scaffold_6	RepeatMasker	Unknown	26248821	26248931	703	-	.	ID="RND-1_FAMILY-89";Tend="1828";Tstart="1720";shortTE="F";uid="dca3923f-6f2f-4d04-9aef-7882171416bb"
scaffold_6	RepeatMasker	DNA/hAT-Tip100	16297367	16297505	465	-	.	ID="RND-1_FAMILY-311";Tend="1186";Tstart="995";shortTE="F";uid="d2df33bf-1ab5-4cfa-b8d0-9482c919688c"
scaffold_6	RepeatMasker	DNA/MULE-NOF	27181465	27181705	422	-	.	ID="REHAVKUS1_AP";Tend="1731";Tstart="1491";shortTE="F";uid="1cd1d7e1-8e6d-420d-8a41-bc83cdbe9590"
scaffold_6	RepeatMasker	DNA/Ginger-1	3126696	3126992	1038	-	.	ID="RND-6_FAMILY-2321";Tend="1156";Tstart="849";shortTE="F";uid="f15d0eb0-cf76-42df-a32f-d03e69d65cd6"
scaffold_6	RepeatMasker	DNA/TcMar-m44	27064095	27064435	2218	-	.	ID="RND-6_FAMILY-395";Tend="1322";Tstart="996";shortTE="F";uid="8b6d5f9f-e722-45f9-87a4-46e6c3b1f7f4"
scaffold_6	RepeatMasker	LINE/RTE-BovB	5334800	5335061	475	-	.	ID="RND-5_FAMILY-1579";Tend="747";Tstart="487";shortTE="F";uid="af28a62c-49de-4ab6-b1ea-77f4c2bea978"
scaffold_6	RepeatMasker	Unknown	22837441	22837692	1109	-	.	ID="RND-1_FAMILY-359";Tend="1668";Tstart="1432";shortTE="F";uid="28d4af5f-8640-4040-9051-67aaa5d3552b"
scaffold_6	RepeatMasker	LTR/Pao	26258966	26259142	656	-	.	ID="RND-6_FAMILY-23021";Tend="4358";Tstart="4192";shortTE="F";uid="8fe1c080-3aa9-441c-b7f6-d9b5ed925ae2"
scaffold_6	RepeatMasker	Unknown	8406578	8406732	629	-	.	ID="RND-1_FAMILY-397";Tend="2836";Tstart="2542";shortTE="F";uid="74cdb922-bfeb-4155-97f6-a6208de5d60b"
scaffold_6	RepeatMasker	DNA/hAT-Tip100	21520180	21520527	1994	-	.	ID="RND-6_FAMILY-7110";Tend="1305";Tstart="921";shortTE="F";uid="7748c3d2-4be1-4a77-98fe-ec6477283ff2"
scaffold_6	RepeatMasker	DNA	22404987	22405373	2942	-	.	ID="RND-1_FAMILY-124";Tend="1255";Tstart="858";shortTE="F";uid="ba3333b3-44f3-46cc-adb8-eab3abdfe520"
scaffold_6	RepeatMasker	DNA/hAT-Tip100	10364269	10364445	635	-	.	ID="RND-1_FAMILY-91";Tend="1239";Tstart="1039";shortTE="F";uid="bbba8130-5ea1-4702-81a0-2f670b65327c"
scaffold_6	RepeatMasker	DNA/Merlin	13616097	13616277	875	-	.	ID="RND-1_FAMILY-25";Tend="1821";Tstart="1639";shortTE="F";uid="d8f24816-f75c-4199-b719-cab15d884aa3"
scaffold_6	RepeatMasker	DNA/Maverick	29252844	29253059	620	-	.	ID="RND-6_FAMILY-8607";Tend="4072";Tstart="3890";shortTE="F";uid="093aadd3-9a04-4c5b-9299-026b9b0db8eb"
scaffold_6	RepeatMasker	Unknown	11463359	11463561	678	-	.	ID="RND-1_FAMILY-14";Tend="2559";Tstart="2335";shortTE="F";uid="528df150-e597-410e-b695-31c921eb8526"
scaffold_6	RepeatMasker	DNA/hAT-Tip100	13284646	13284916	1393	-	.	ID="RND-1_FAMILY-75";Tend="1213";Tstart="941";shortTE="F";uid="8755ccd6-60dc-4990-a320-f5be048e664b"
scaffold_6	RepeatMasker	DNA	7146042	7146458	1071	-	.	ID="RND-4_FAMILY-220";Tend="1417";Tstart="970";shortTE="F";uid="85562591-4719-4749-a26e-b3de7bee4774"
scaffold_6	RepeatMasker	DNA/Ginger-1	23085038	23085219	531	-	.	ID="rnd-6_family-1604";Tend="1040";Tstart="758";shortTE="F";uid="f419eab8-ac3b-4b59-8130-5dc37f2390fc"
scaffold_6	RepeatMasker	DNA/Ginger-1	5536659	5536989	2030	-	.	ID="RND-4_FAMILY-839";Tend="1380";Tstart="1045";shortTE="F";uid="4cfe6bae-9976-4db7-9b45-2b1ba4b1e469"
scaffold_6	RepeatMasker	DNA/Maverick	18652908	18653234	7286	-	.	ID="RND-5_FAMILY-800";Tend="6394";Tstart="6107";shortTE="F";uid="dd45253f-f4f8-4948-ad14-c528a5c9b714"
scaffold_6	RepeatMasker	DNA/Ginger-1	21066772	21067526	2010	-	.	ID="RND-6_FAMILY-2321";Tend="1956";Tstart="1165";shortTE="F";uid="bb9aa573-709d-4ab5-9ac6-2134a108d3f6"
scaffold_6	RepeatMasker	DNA/hAT-Tip100	6418376	6418512	643	-	.	ID="RND-1_FAMILY-457";Tend="3223";Tstart="3099";shortTE="F";uid="e08bbcb5-997c-4589-99d9-cbceac37f7aa"
scaffold_6	RepeatMasker	Retroposon?	22344275	22344658	1603	-	.	ID="RND-5_FAMILY-1752";Tend="1070";Tstart="666";shortTE="F";uid="10fb08ee-8c1f-467c-a4d8-23e4b10abf7e"
scaffold_6	RepeatMasker	DNA/hAT-Tip100	2306643	2306858	972	-	.	ID="RND-5_FAMILY-3426";Tend="845";Tstart="634";shortTE="F";uid="1f6fe1dd-712b-475e-b06c-d09a2a0bbe0d"
scaffold_6	RepeatMasker	DNA	21743397	21743653	1003	-	.	ID="RND-4_FAMILY-338";Tend="3371";Tstart="3147";shortTE="F";uid="3acd1bfc-2a8f-4224-81b5-fc2d353881bf"
scaffold_6	RepeatMasker	DNA/Ginger-1	15485948	15486087	411	-	.	ID="RND-1_FAMILY-408";Tend="498";Tstart="348";shortTE="F";uid="2bdfc9b3-e8e3-41be-9536-7529609b4625"
scaffold_6	RepeatMasker	DNA/Ginger-1	6693174	6694199	5975	-	.	ID="rnd-1_family-8";Tend="2223";Tstart="1202";shortTE="F";uid="4d124116-db75-4ce1-8748-35b317a22a99"
scaffold_6	RepeatMasker	DNA	10556263	10556382	419	-	.	ID="RND-4_FAMILY-220";Tend="1407";Tstart="1284";shortTE="F";uid="ee08f546-3f37-4b9c-8cab-231e0a319908"
scaffold_6	RepeatMasker	DNA/Ginger-1	2379013	2379539	1905	-	.	ID="rnd-1_family-9";Tend="1516";Tstart="984";shortTE="F";uid="d0e63e4b-ef14-438e-8c6b-8fe8140057e2"
scaffold_6	RepeatMasker	Unknown	27998425	27998544	707	-	.	ID="RND-1_FAMILY-495";Tend="1752";Tstart="1629";shortTE="F";uid="5ca8cc0c-02ce-4b85-abac-b791435db0eb"
scaffold_6	RepeatMasker	DNA/Merlin	1996636	1997438	3418	-	.	ID="RND-1_FAMILY-25";Tend="1820";Tstart="970";shortTE="F";uid="66fa93c6-43ed-42cb-bb33-3d073de0a4d7"
scaffold_6	RepeatMasker	DNA/hAT-Blackjack	21108382	21108769	2589	-	.	ID="RND-5_FAMILY-2265";Tend="1385";Tstart="956";shortTE="F";uid="ac58d853-4934-4654-b741-3306052d6188"
scaffold_6	RepeatMasker	DNA	26408509	26408883	2201	-	.	ID="RND-4_FAMILY-220";Tend="1391";Tstart="972";shortTE="F";uid="13798db6-2da3-406e-8777-a42f5c50a0a6"
scaffold_6	RepeatMasker	LINE/CR1	18035805	18036037	588	-	.	ID="RND-6_FAMILY-827";Tend="1780";Tstart="1591";shortTE="F";uid="582e96cb-a72e-450e-982b-56b9f1d42903"
scaffold_6	RepeatMasker	DNA/Merlin	20979948	20980700	3982	-	.	ID="RND-1_FAMILY-25";Tend="1820";Tstart="978";shortTE="F";uid="eee3b351-1e68-4c07-8b0f-07c81027f2f0"
scaffold_6	RepeatMasker	LINE/I-Jockey	1793712	1793972	1266	-	.	ID="RND-6_FAMILY-10352";Tend="3910";Tstart="3662";shortTE="F";uid="8ee827fc-3010-4fdf-bcd8-add1ca1392dc"
scaffold_6	RepeatMasker	DNA	27371020	27371290	1070	-	.	ID="RND-1_FAMILY-98";Tend="1259";Tstart="953";shortTE="F";uid="f61d7042-2709-43e6-a4cf-befe3ffe0a05"
scaffold_6	RepeatMasker	DNA/Ginger-1	1421294	1421633	829	-	.	ID="RND-5_FAMILY-222";Tend="1218";Tstart="888";shortTE="F";uid="ce002e0d-6d37-4d1e-956a-3a27f080a5a3"
scaffold_6	RepeatMasker	Unknown	25297691	25298097	2318	-	.	ID="RND-5_FAMILY-3010";Tend="1285";Tstart="860";shortTE="F";uid="35a995dc-b6d5-4070-8c58-8f8369bb2353"
scaffold_6	RepeatMasker	Unknown	16046703	16046924	1363	-	.	ID="RND-1_FAMILY-175";Tend="1170";Tstart="943";shortTE="F";uid="25d407ba-a63a-4701-9dcb-48553dbb845a"
scaffold_6	RepeatMasker	DNA/Ginger-1	5921487	5922210	3509	-	.	ID="rnd-5_family-679";Tend="1722";Tstart="1058";shortTE="F";uid="5b9dbccd-5730-4708-8234-828072224ad9"
scaffold_6	RepeatMasker	Retroposon?	8353458	8353694	2551	-	.	ID="RND-1_FAMILY-4";Tend="1495";Tstart="721";shortTE="F";uid="f9fa2dd3-db1a-4e7e-8f7b-e6ac6d2cdb85"
scaffold_6	RepeatMasker	DNA/Ginger-1	3812090	3812980	2386	-	.	ID="RND-6_FAMILY-2321";Tend="1618";Tstart="745";shortTE="F";uid="51f4f210-423f-4bb8-b38e-74effe5a72fa"
scaffold_6	RepeatMasker	LTR/Gypsy	88620	88887	440	-	.	ID="GYPSY-19_RP-I";Tend="813";Tstart="544";shortTE="F";uid="02e45ce0-c99b-4512-a46a-d89ea97058f1"
scaffold_6	RepeatMasker	DNA/Ginger-1	3725105	3725464	1258	-	.	ID="RND-4_FAMILY-839";Tend="2012";Tstart="1657";shortTE="F";uid="2dc81bda-4cc7-4a45-a86d-477c0a5fcdda"
scaffold_6	RepeatMasker	Unknown	24277652	24278474	1773	-	.	ID="RND-6_FAMILY-1328";TEgroup="ctg_6%7CRND-6_FAMILY-1328%7C5";Tend="1198";Tstart="532";shortTE="F";uid="da3990fe-5619-42dc-9acb-89de95313847"
scaffold_6	RepeatMasker	Retroposon?	12791493	12791963	3106	-	.	ID="RND-1_FAMILY-4";Tend="1496";Tstart="1030";shortTE="F";uid="15d809d4-eafe-4bbb-bb47-b8a9c79c0544"
scaffold_6	RepeatMasker	Unknown	11290415	11292168	10047	-	.	ID="RND-6_FAMILY-76";Tend="1668";Tstart="134";shortTE="F";uid="4fe8b50f-de40-48d9-9d6d-942594a4cb70"
scaffold_6	RepeatMasker	Unknown	24425347	24425747	748	-	.	ID="RND-6_FAMILY-339";TEgroup="ctg_6%7CRND-6_FAMILY-339%7C15";Tend="525";Tstart="64";shortTE="F";uid="9712993a-87c5-4a79-ab9d-eb453845a444"
scaffold_6	RepeatMasker	LINE/RTE-BovB	11464921	11465036	792	-	.	ID="RND-5_FAMILY-2358";Tend="1521";Tstart="1406";shortTE="F";uid="69f682cf-e28a-4319-a74d-9aca175d8a25"
scaffold_6	RepeatMasker	Unknown	28754940	28756370	2886	-	.	ID="RND-6_FAMILY-152";Tend="1504";Tstart="87";shortTE="F";uid="cc1753ad-254d-4f30-a620-946b1beee57e"
scaffold_6	RepeatMasker	DNA	13004756	13004992	1400	-	.	ID="RND-1_FAMILY-135";Tend="258";Tstart="9";shortTE="F";uid="f38482f8-d2b2-4919-9e85-31b4ea4a6a84"
scaffold_6	RepeatMasker	DNA/Maverick	29552878	29553998	1673	-	.	ID="RND-6_FAMILY-4228";Tend="2035";Tstart="937";shortTE="F";uid="02f69a5f-8e70-4358-8a5e-f4a4ec49844e"
scaffold_6	RepeatMasker	Retroposon?	21128740	21129234	2653	-	.	ID="RND-1_FAMILY-4";Tend="1493";Tstart="1008";shortTE="F";uid="872f1112-9be7-4e8d-8764-67b71294e780"
scaffold_6	RepeatMasker	Unknown	23863641	23863764	483	-	.	ID="RND-6_FAMILY-14172";Tend="1068";Tstart="941";shortTE="F";uid="a85295fb-88e8-42d2-a93f-4b63ae0d0b61"
scaffold_6	RepeatMasker	DNA/Kolobok-T2	18356187	18356303	416	-	.	ID="KOLOBOK-1_AP";Tend="4171";Tstart="4057";shortTE="F";uid="88eb8e74-dee8-4ad2-bfab-3764b853606a"
scaffold_6	RepeatMasker	Unknown	10210454	10210806	3173	-	.	ID="RND-1_FAMILY-262";Tend="1267";Tstart="915";shortTE="F";uid="d37a6067-7b1d-4daf-843b-2d80ff4ee64b"
scaffold_6	RepeatMasker	Retroposon?	7971069	7971622	2300	-	.	ID="RND-1_FAMILY-4";Tend="1570";Tstart="1026";shortTE="F";uid="42c531c6-8b35-41b1-86b4-c093e7eab9b0"
scaffold_6	RepeatMasker	DNA/hAT-hATm	19116883	19117122	755	-	.	ID="HAT-6_AP";Tend="240";Tstart="1";shortTE="F";uid="830c8942-0cef-4fb4-86f3-1ea31884c716"
scaffold_6	RepeatMasker	Unknown	12665057	12665218	645	-	.	ID="RND-6_FAMILY-3267";Tend="1440";Tstart="1121";shortTE="F";uid="ef56ba37-b747-48c8-a71b-50f6d28fbc20"
scaffold_6	RepeatMasker	DNA/Ginger-1	15432412	15432534	1679	-	.	ID="rnd-6_family-10588";Tend="956";Tstart="755";shortTE="F";uid="c64d97b0-b1aa-42fc-979a-b08977d7b68a"
scaffold_6	RepeatMasker	Unknown	23269200	23269567	2200	-	.	ID="RND-6_FAMILY-18867";Tend="838";Tstart="480";shortTE="F";uid="94e6b0c5-52ff-44f9-bda7-2770ce70900d"
scaffold_6	RepeatMasker	DNA/hAT-Tip100	4303163	4303328	786	-	.	ID="RND-1_FAMILY-110";Tend="963";Tstart="806";shortTE="F";uid="11f7fabb-f16f-4b78-968b-ae3710c9349e"
scaffold_6	RepeatMasker	DNA/Ginger-1	8802107	8803099	3606	-	.	ID="RND-6_FAMILY-4811";Tend="1912";Tstart="945";shortTE="F";uid="aec73a28-67d8-48fa-a197-4ee0da983e17"
scaffold_6	RepeatMasker	Unknown	16213673	16213782	450	-	.	ID="RND-5_FAMILY-1499";Tend="1077";Tstart="970";shortTE="F";uid="9c35ca73-d7a2-4f15-b9de-e9fa48b386ba"
scaffold_6	RepeatMasker	DNA/Maverick	14879084	14879542	443	-	.	ID="rnd-6_family-79";Tend="7177";Tstart="6941";shortTE="F";uid="196545fa-425f-46f2-9d70-82729499a9b7"
scaffold_6	RepeatMasker	DNA/Ginger-1	12021128	12021291	455	-	.	ID="RND-5_FAMILY-222";Tend="1084";Tstart="906";shortTE="F";uid="838c149e-fc3f-4241-ab54-9e46d74a9b1d"
scaffold_6	RepeatMasker	DNA/hAT-Tip100	19197859	19198399	3569	-	.	ID="RND-1_FAMILY-392";Tend="1482";Tstart="951";shortTE="F";uid="658cb79c-e0a1-45c8-99da-d7e3e2b38793"
scaffold_6	RepeatMasker	Unknown	4624655	4625065	2855	-	.	ID="RND-5_FAMILY-188";Tend="1375";Tstart="962";shortTE="F";uid="0520811b-0131-437e-baf1-993b79b84f62"
scaffold_6	RepeatMasker	Unknown	29627445	29628179	4153	-	.	ID="RND-1_FAMILY-252";Tend="1813";Tstart="801";shortTE="F";uid="5a658af9-2d46-4bd4-a96f-349cb15a495f"
scaffold_6	RepeatMasker	Unknown	21372174	21372512	776	-	.	ID="RND-6_FAMILY-7443";Tend="1115";Tstart="803";shortTE="F";uid="db8d4870-c365-440f-89a2-28b00a29fb63"
scaffold_6	RepeatMasker	Unknown	13048528	13048824	600	-	.	ID="RND-4_FAMILY-445";TEgroup="ctg_6%7CRND-4_FAMILY-445%7C3";Tend="1275";Tstart="907";shortTE="F";uid="bbf692a0-4fb6-4968-9592-f7fa08cbbb0f"
scaffold_6	RepeatMasker	Unknown	18848772	18849418	507	-	.	ID="RND-1_FAMILY-260";Tend="1865";Tstart="1129";shortTE="F";uid="7549f04b-981d-4165-ab23-55743da0dfe3"
scaffold_6	RepeatMasker	LINE/RTE-BovB	20159577	20159729	427	-	.	ID="RND-5_FAMILY-1579";Tend="1513";Tstart="1354";shortTE="F";uid="4d1cf3eb-6e5b-45bc-b3bb-51cc45d1082b"
scaffold_6	RepeatMasker	LTR/Pao	12002551	12003496	1338	-	.	ID="BEL3-I_AP";Tend="6062";Tstart="5116";shortTE="F";uid="327137fb-a995-4169-ba8c-00a622691d32"
scaffold_6	RepeatMasker	DNA	29038098	29038689	4253	-	.	ID="RND-6_FAMILY-1293";Tend="1604";Tstart="1008";shortTE="F";uid="d9040202-4d55-4840-891f-257661b96124"
scaffold_6	RepeatMasker	Unknown	1941626	1941963	952	-	.	ID="RND-6_FAMILY-8176";Tend="1129";Tstart="820";shortTE="F";uid="fda0ded1-802d-4635-80d9-731d55f42696"
scaffold_6	RepeatMasker	LINE/RTE-BovB	3902950	3903435	1606	-	.	ID="RND-6_FAMILY-792";Tend="1625";Tstart="1122";shortTE="F";uid="8596e75c-d87f-4d48-995c-aba92e6985f3"
scaffold_6	RepeatMasker	Unknown	14434120	14434316	572	-	.	ID="RND-6_FAMILY-12201";Tend="1562";Tstart="1362";shortTE="F";uid="ecd83921-12d1-41c9-9e38-e8408ff63058"
scaffold_6	RepeatMasker	DNA/TcMar-Mariner	15141381	15142007	3440	-	.	ID="RND-6_FAMILY-460";Tend="1736";Tstart="1125";shortTE="F";uid="f583017c-77dd-47ae-bbfd-d3e8733ad528"
scaffold_6	RepeatMasker	Unknown	26535895	26536590	4011	-	.	ID="RND-1_FAMILY-501";Tend="2321";Tstart="1621";shortTE="F";uid="e8b1f7e3-15ef-4fdb-ac6c-c5c77ce478cf"
scaffold_6	RepeatMasker	DNA	22369214	22370220	5221	-	.	ID="RND-5_FAMILY-1883";Tend="2415";Tstart="1487";shortTE="F";uid="3e8e5743-12ca-4684-9053-812c89d4c8e9"
scaffold_6	RepeatMasker	DNA/MULE-MuDR	19059927	19060076	656	-	.	ID="RND-5_FAMILY-3867";Tend="1200";Tstart="1032";shortTE="F";uid="951571d8-cb82-44f8-99aa-b4dada6558f4"
scaffold_6	RepeatMasker	DNA/TcMar-m44?	11807327	11808111	5078	-	.	ID="RND-5_FAMILY-3796";Tend="1087";Tstart="300";shortTE="F";uid="68e0b600-82c6-4001-8fd0-8a0085351073"
scaffold_6	RepeatMasker	DNA/Ginger-1	269943	270342	1564	-	.	ID="rnd-5_family-222";Tend="1666";Tstart="936";shortTE="F";uid="848c1d69-5549-4104-98d8-b6a62ab923ef"
scaffold_6	RepeatMasker	DNA/MULE-MuDR	6615494	6615711	1048	-	.	ID="RND-6_FAMILY-6259";Tend="1415";Tstart="1221";shortTE="F";uid="d4e37c28-4e09-4854-b077-9fdb8e766025"
scaffold_6	RepeatMasker	Unknown	7048978	7049889	4967	-	.	ID="RND-6_FAMILY-6730";Tend="1330";Tstart="362";shortTE="F";uid="d8279f6b-8b7f-4742-b956-12e135a48588"
scaffold_6	RepeatMasker	Unknown	13779329	13779592	1475	-	.	ID="RND-1_FAMILY-276";Tend="1251";Tstart="951";shortTE="F";uid="ab9a14a9-b34a-41f3-a498-4f232eed32b7"
scaffold_6	RepeatMasker	DNA/P	29303114	29303337	576	-	.	ID="RND-6_FAMILY-284";Tend="2220";Tstart="1996";shortTE="F";uid="6103a631-d50e-4d72-bab1-51e6933f7475"
scaffold_6	RepeatMasker	Retroposon?	4560685	4560883	623	-	.	ID="RND-1_FAMILY-4";Tend="1493";Tstart="1250";shortTE="F";uid="426c8180-c9fe-4a9b-b117-fb6287937b3e"
scaffold_6	RepeatMasker	Unknown	9137768	9138551	2092	-	.	ID="RND-6_FAMILY-5943";Tend="2048";Tstart="1361";shortTE="F";uid="e6cfc59c-92fe-4063-a9f9-51921d523afe"
scaffold_6	RepeatMasker	Unknown	23593382	23594119	4975	-	.	ID="RND-5_FAMILY-9454";Tend="1395";Tstart="705";shortTE="F";uid="3e675278-30db-4e85-8b85-d10f86cd9efe"
scaffold_6	RepeatMasker	DNA/Ginger-1	29494534	29495093	2369	-	.	ID="RND-4_FAMILY-839";Tend="1473";Tstart="845";shortTE="F";uid="0287e820-1a34-43c8-8507-46a50124d04f"
scaffold_6	RepeatMasker	DNA/Merlin	19290512	19291081	2604	-	.	ID="RND-1_FAMILY-25";Tend="1602";Tstart="978";shortTE="F";uid="90756c54-ca62-40aa-a908-8b47a97a00cf"
scaffold_6	RepeatMasker	Unknown	12017362	12018031	3477	-	.	ID="RND-5_FAMILY-188";Tend="1632";Tstart="1006";shortTE="F";uid="36da8006-3c04-4812-b4f1-9bb605d7f7e0"
scaffold_6	RepeatMasker	Unknown	22452730	22453341	3798	-	.	ID="RND-6_FAMILY-5140";Tend="1460";Tstart="842";shortTE="F";uid="d907ff74-9bbe-40fb-9101-3309b0a90bc8"
scaffold_6	RepeatMasker	LTR/Gypsy	6312838	6312953	594	-	.	ID="RND-6_FAMILY-5785";Tend="1030";Tstart="912";shortTE="F";uid="19637a4d-f2b4-4496-b410-e0657e31e0be"
scaffold_6	RepeatMasker	DNA/Ginger-1	9220996	9221368	1719	-	.	ID="rnd-5_family-222";Tend="1443";Tstart="1130";shortTE="F";uid="2b79706c-87c0-4b14-af52-a64eafd988a0"
scaffold_6	RepeatMasker	LTR/Copia	21994067	21994607	4415	-	.	ID="RND-5_FAMILY-1801";Tend="1836";Tstart="1303";shortTE="F";uid="876074fb-a4d3-4e01-bb60-a5013395823b"
scaffold_6	RepeatMasker	DNA/Ginger-1	21706381	21706894	2529	-	.	ID="rnd-5_family-679";Tend="2243";Tstart="1654";shortTE="F";uid="7051b71e-909c-451d-bf9e-0cb396ab2890"
scaffold_6	RepeatMasker	LINE/RTE-BovB	13657577	13657693	651	-	.	ID="RND-6_FAMILY-7604";Tend="2361";Tstart="2245";shortTE="F";uid="d5b94977-b112-4588-aadd-3bc912101fad"
scaffold_6	RepeatMasker	DNA/Ginger-1	911529	912002	2190	-	.	ID="RND-5_FAMILY-679";Tend="2251";Tstart="1749";shortTE="F";uid="44003a5a-77b4-4387-a2a7-ec0e81927d7a"
scaffold_6	RepeatMasker	DNA	8173893	8174288	3054	-	.	ID="RND-1_FAMILY-102";Tend="1362";Tstart="965";shortTE="F";uid="28e6350e-3aeb-4d4a-801d-80790a789dc3"
scaffold_6	RepeatMasker	DNA/hAT-Tip100	6005961	6006838	4010	-	.	ID="RND-6_FAMILY-12005";Tend="1682";Tstart="862";shortTE="F";uid="c28c8c8a-b273-41df-ae7e-0a3616f3927a"
scaffold_6	RepeatMasker	DNA/Ginger-2	24248153	24248920	1586	-	.	ID="GINGER2-2_LMI";Tend="1770";Tstart="1010";shortTE="F";uid="6fcb4e7d-a2b4-4397-9e30-2485737cd7a4"
scaffold_6	RepeatMasker	DNA/Ginger-1	19784317	19784570	1113	-	.	ID="rnd-5_family-222";Tend="1137";Tstart="813";shortTE="F";uid="b36e1fb0-899b-477d-96e6-7547a1397615"
scaffold_6	RepeatMasker	DNA/Ginger-1	19695980	19696700	3679	-	.	ID="rnd-5_family-222";Tend="1456";Tstart="582";shortTE="F";uid="d0319a47-2c92-4f52-90b2-c9719cf239bc"
scaffold_6	RepeatMasker	LINE/R1	18481542	18483072	715	-	.	ID="SART-1_API";Tend="5588";Tstart="4033";shortTE="F";uid="6dfe8aa4-9123-4057-b3f5-3152601fc7a5"
scaffold_6	RepeatMasker	Unknown	18260994	18261128	737	-	.	ID="RND-1_FAMILY-251";Tend="1219";Tstart="1078";shortTE="F";uid="34a2bf3b-9dda-489c-9e72-326ff9edc2fe"
scaffold_6	RepeatMasker	DNA/hAT	26530216	26530382	478	-	.	ID="RND-1_FAMILY-26";TEgroup="ctg_6%7CRND-1_FAMILY-26%7C3";Tend="1679";Tstart="1525";shortTE="T";uid="cb5da32e-b111-4ece-8b28-ddc13900b9f0"
scaffold_6	RepeatMasker	DNA/hAT-Tip100	18543437	18543545	663	-	.	ID="RND-1_FAMILY-273";Tend="1550";Tstart="1443";shortTE="F";uid="da4c334f-a41d-4350-a293-2263812cf74b"
scaffold_6	RepeatMasker	Unknown	25891706	25891860	476	-	.	ID="RND-6_FAMILY-3042";Tend="600";Tstart="430";shortTE="F";uid="0ae57009-00c8-405f-81f8-00de4bbddc5a"
scaffold_6	RepeatMasker	DNA/Ginger-1	8641693	8642211	2164	-	.	ID="rnd-5_family-679";Tend="2256";Tstart="1759";shortTE="F";uid="3dd6edee-2ea3-47fa-a28e-903adc05e065"
scaffold_6	RepeatMasker	DNA/TcMar-m44	1289846	1290039	575	-	.	ID="RND-6_FAMILY-3134";Tend="481";Tstart="301";shortTE="F";uid="2a776c47-7017-401d-813d-50174fc532a2"
scaffold_6	RepeatMasker	DNA/MULE-NOF	4320147	4320846	1649	-	.	ID="RND-6_FAMILY-14302";Tend="1061";Tstart="388";shortTE="F";uid="e75d15bc-945a-45c1-b045-dc02ddd910b3"
scaffold_6	RepeatMasker	Unknown	20998047	20998781	4173	-	.	ID="RND-5_FAMILY-1259";Tend="923";Tstart="224";shortTE="F";uid="65c46599-b55a-424e-9565-2ab93e9eae84"
scaffold_6	RepeatMasker	DNA/Merlin	6852075	6852183	577	-	.	ID="RND-1_FAMILY-25";Tend="1820";Tstart="1712";shortTE="F";uid="8e25f329-e1de-4a82-acb8-ba70fea1418b"
scaffold_6	RepeatMasker	Unknown	8814197	8814298	849	-	.	ID="RND-1_FAMILY-297";Tend="1481";Tstart="983";shortTE="F";uid="f55ea67e-f543-4818-8975-0d345055e99a"
scaffold_6	RepeatMasker	DNA/Ginger-1	8378044	8378474	1138	-	.	ID="rnd-1_family-12";Tend="1345";Tstart="709";shortTE="F";uid="0f1ef331-520b-40bf-a4f8-707429def62f"
scaffold_6	RepeatMasker	LINE/R2	23968387	23969918	2289	-	.	ID="R2-1_API";Tend="2381";Tstart="829";shortTE="F";uid="acb75798-6270-4282-b59e-b697370109cc"
scaffold_6	RepeatMasker	Unknown	19156686	19156866	844	-	.	ID="RND-2_FAMILY-24";Tend="1707";Tstart="1528";shortTE="F";uid="814913d7-7d50-493e-b7e9-91f07b99a1fa"
scaffold_6	RepeatMasker	DNA/Ginger-1	15494127	15494854	4031	-	.	ID="RND-6_FAMILY-1604";Tend="2133";Tstart="1395";shortTE="F";uid="86414c81-0d56-4f60-94f9-7e06e669b542"
scaffold_6	RepeatMasker	DNA/hAT	22008993	22010188	4554	-	.	ID="RND-6_FAMILY-14040";Tend="1737";Tstart="526";shortTE="F";uid="69bdea10-63ce-4053-b472-aea7aece9015"
scaffold_6	RepeatMasker	DNA/Kolobok-E	25867465	25867613	514	-	.	ID="RND-1_FAMILY-233";Tend="1293";Tstart="1140";shortTE="F";uid="9117cfe0-d2fb-4f69-ae10-607f4f59c6c6"
scaffold_6	RepeatMasker	DNA/hAT-Tip100	17991954	17992534	3019	-	.	ID="RND-1_FAMILY-234";Tend="1515";Tstart="933";shortTE="F";uid="59a057d4-4e0e-4b8c-adb4-95cd81829555"
scaffold_6	RepeatMasker	DNA/CMC-Transib	26887734	26888140	590	-	.	ID="TRANSIB-7_DAN";Tend="2606";Tstart="2205";shortTE="F";uid="0ed27fdd-4ce1-4094-9c53-dc743c2d5391"
scaffold_6	RepeatMasker	DNA	16883526	16883940	950	-	.	ID="RND-6_FAMILY-6285";Tend="1052";Tstart="660";shortTE="F";uid="75d0bae8-de47-473f-9584-0d498f8c9224"
scaffold_6	RepeatMasker	Unknown	14747038	14747194	1072	-	.	ID="RND-6_FAMILY-8270";Tend="806";Tstart="650";shortTE="F";uid="3ca84d72-219b-443a-8910-b7632d5597b1"
scaffold_6	RepeatMasker	DNA/hAT-Tip100	12049715	12049861	751	-	.	ID="RND-5_FAMILY-921";Tend="1027";Tstart="883";shortTE="F";uid="91acd98c-b9af-4898-b7cf-a1358c21a855"
scaffold_6	RepeatMasker	DNA/TcMar-Tc1	29296683	29296921	970	-	.	ID="rnd-1_family-193";Tend="851";Tstart="636";shortTE="F";uid="805cdcfc-030c-4f3e-b242-5e48baeab440"
scaffold_6	RepeatMasker	DNA/hAT-Tip100	28904307	28904511	630	-	.	ID="RND-1_FAMILY-278";Tend="2440";Tstart="2247";shortTE="F";uid="fe468892-57f0-4da8-85fb-f45fd2ca8b9d"
scaffold_6	RepeatMasker	DNA	6014282	6014682	1255	-	.	ID="rnd-1_family-97";Tend="1545";Tstart="1131";shortTE="F";uid="d41522a4-7f41-4e72-bc30-a25994e868ee"
scaffold_6	RepeatMasker	LINE/RTE-BovB	3917091	3917236	536	-	.	ID="RND-6_FAMILY-792";Tend="1671";Tstart="1534";shortTE="F";uid="81de9c90-3e57-4059-9ade-e5012932806b"
scaffold_6	RepeatMasker	LTR/Copia	6195057	6201448	53774	-	.	ID="RND-6_FAMILY-28764";Tend="6694";Tstart="482";shortTE="F";uid="6771fce7-2933-4f5c-a521-66e8472723c1"
scaffold_6	RepeatMasker	LTR/Gypsy	19900450	19904320	23285	-	.	ID="RND-6_FAMILY-10677";Tend="3617";Tstart="1";shortTE="F";uid="02013e7c-30ee-4b69-af80-d6ed6f5fe28e"
scaffold_6	RepeatMasker	DNA/hAT-Tip100	19374196	19374449	468	-	.	ID="RND-1_FAMILY-110";Tend="1708";Tstart="1467";shortTE="F";uid="0b0fb584-1f7e-451f-8cb1-aa64ac31800f"
scaffold_6	RepeatMasker	DNA/Ginger-1	20346652	20347669	4581	-	.	ID="rnd-6_family-1604";Tend="2086";Tstart="950";shortTE="F";uid="f5d921c7-0bc2-4b16-bd3b-4da46e733750"
scaffold_6	RepeatMasker	DNA/hAT	18145114	18145236	432	-	.	ID="RND-1_FAMILY-26";Tend="1261";Tstart="981";shortTE="F";uid="70237cd1-39d3-4313-8a87-90f4878856a2"
scaffold_6	RepeatMasker	DNA/Ginger-1	9255131	9255775	4188	-	.	ID="rnd-1_family-8";Tend="1413";Tstart="828";shortTE="F";uid="defd21ec-9e44-4bc6-b050-4039100865d1"
scaffold_6	RepeatMasker	DNA/Ginger-1	5402296	5402732	1154	-	.	ID="RND-6_FAMILY-1087";Tend="742";Tstart="314";shortTE="F";uid="0cea69e4-9b03-409f-95da-aea0124623c3"
scaffold_6	RepeatMasker	Unknown	22772382	22774250	8441	-	.	ID="RND-6_FAMILY-488";Tend="2142";Tstart="5";shortTE="F";uid="28af7960-4578-4dbf-ba93-f47b41a638dc"
scaffold_6	RepeatMasker	DNA/Maverick	16935338	16935697	2064	-	.	ID="RND-6_FAMILY-6487";Tend="1825";Tstart="1476";shortTE="F";uid="1415f39e-aac6-4913-95b0-8d5778793c6c"
scaffold_6	RepeatMasker	LINE/RTE-BovB	8819700	8820092	776	-	.	ID="RND-6_FAMILY-792";Tend="1714";Tstart="1382";shortTE="F";uid="f51bbbbb-7cbf-449c-9021-a849031ade27"
scaffold_6	RepeatMasker	DNA/Ginger-1	1450944	1451477	1789	-	.	ID="RND-5_FAMILY-679";Tend="2023";Tstart="1484";shortTE="F";uid="596e2f4e-74d4-4c72-8439-9ea768b1be26"
scaffold_6	RepeatMasker	Unknown	24153431	24153658	1123	-	.	ID="RND-1_FAMILY-112";Tend="3303";Tstart="3059";shortTE="F";uid="2792abdf-23a9-4618-b6dd-65d24bc97e2d"
scaffold_6	RepeatMasker	DNA/MULE-NOF	23990630	23991092	824	-	.	ID="RND-5_FAMILY-3295";TEgroup="ctg_6%7CRND-5_FAMILY-3295%7C4";Tend="1361";Tstart="784";shortTE="F";uid="938a1c45-064c-4952-85a6-7f22509e4806"
scaffold_6	RepeatMasker	DNA/Ginger-1	8633692	8634122	1845	-	.	ID="RND-1_FAMILY-9";Tend="1513";Tstart="1092";shortTE="F";uid="1d5b0024-6834-402b-b85c-b9499b638891"
scaffold_6	RepeatMasker	DNA/hAT-hAT19	22897002	22897147	554	-	.	ID="DNA8-90_AP";Tend="821";Tstart="681";shortTE="F";uid="6edcb7d4-daf0-4cf3-b782-a7ae7f8940c9"
scaffold_6	RepeatMasker	DNA/hAT	22874808	22874946	490	-	.	ID="DNA8-17_AP";Tend="919";Tstart="774";shortTE="F";uid="0f067c01-73be-47c7-b687-129d5427296e"
scaffold_6	RepeatMasker	Unknown	19600909	19601306	2554	-	.	ID="RND-1_FAMILY-286";Tend="1341";Tstart="945";shortTE="F";uid="a27900ec-3025-421d-bb33-099a4a6f08e8"
scaffold_6	RepeatMasker	DNA/Kolobok-E	15174915	15175063	772	-	.	ID="RND-6_FAMILY-289";Tend="600";Tstart="436";shortTE="F";uid="5ce8ad90-2736-4dab-a6ad-afe2d7cd3d2e"
scaffold_6	RepeatMasker	DNA	20698660	20699128	2855	-	.	ID="RND-1_FAMILY-111";Tend="1426";Tstart="987";shortTE="F";uid="a66b6647-56ba-4a7c-aeba-bb94bf1e3fed"
scaffold_6	RepeatMasker	Unknown	14334697	14335794	4320	-	.	ID="RND-1_FAMILY-260";Tend="2037";Tstart="970";shortTE="F";uid="622bd92a-11ed-4f27-bdbb-6850b9954ec0"
scaffold_6	RepeatMasker	Unknown	20616555	20617025	418	-	.	ID="RND-5_FAMILY-915";Tend="1410";Tstart="942";shortTE="F";uid="1800cd0d-69a4-415e-b36f-8a8ed37e7036"
scaffold_6	RepeatMasker	DNA/Ginger-1	7213282	7214507	7707	-	.	ID="RND-1_FAMILY-8";Tend="2233";Tstart="1076";shortTE="F";uid="147e6d68-21e0-4af2-9eb0-deb78606cdc5"
scaffold_6	RepeatMasker	DNA/Ginger-1	14389314	14389697	554	-	.	ID="RND-5_FAMILY-222";Tend="1375";Tstart="968";shortTE="F";uid="0aa845ab-545f-423f-a366-130d94220653"
scaffold_6	RepeatMasker	DNA/Ginger-1	9447005	9448368	3099	-	.	ID="RND-6_FAMILY-10588";Tend="1551";Tstart="141";shortTE="F";uid="48137bfd-6242-4faf-9bd1-4bb4e33517d9"
scaffold_6	RepeatMasker	DNA/hAT-Ac	20700126	20700248	448	-	.	ID="RND-6_FAMILY-3370";Tend="909";Tstart="784";shortTE="F";uid="f104dd0e-ec63-450c-ba84-fdc01fa146ab"
scaffold_6	RepeatMasker	DNA/hAT-Tip100	12956706	12957047	1313	-	.	ID="RND-1_FAMILY-183";Tend="1235";Tstart="884";shortTE="F";uid="726b94fb-486e-4400-98c8-964ca93b87c6"
scaffold_6	RepeatMasker	LINE/RTE-BovB	20451358	20451516	746	-	.	ID="RND-5_FAMILY-785";Tend="3962";Tstart="3804";shortTE="F";uid="19cf71ac-c575-4e13-a9ac-77eecb292ae6"
scaffold_6	RepeatMasker	LINE/RTE-BovB	10964883	10965581	3011	-	.	ID="RND-6_FAMILY-792";Tend="1667";Tstart="973";shortTE="F";uid="eb0d9463-bae2-44b6-9fcf-76b80612ece9"
scaffold_6	RepeatMasker	DNA/Ginger-1	2104283	2104954	1622	-	.	ID="rnd-5_family-679";Tend="1936";Tstart="846";shortTE="F";uid="92780862-167b-451c-bc4c-909eb347fd96"
scaffold_6	RepeatMasker	Unknown	22368701	22368866	826	-	.	ID="RND-4_FAMILY-214";Tend="1120";Tstart="944";shortTE="F";uid="bd27a8d3-aea8-478b-ad23-ddf22638e357"
scaffold_6	RepeatMasker	Unknown	6186680	6187332	1588	-	.	ID="RND-1_FAMILY-141";Tend="1484";Tstart="828";shortTE="F";uid="53d66e99-5afc-442e-aa40-0b57ff31952f"
scaffold_6	RepeatMasker	DNA/hAT-Tip100	18705296	18705947	1371	-	.	ID="RND-1_FAMILY-110";Tend="1638";Tstart="1013";shortTE="F";uid="34dcf3e3-5134-4e34-acd7-40d3a601d607"
scaffold_6	RepeatMasker	DNA/hAT-Tip100	21132984	21133253	758	-	.	ID="RND-6_FAMILY-4850";Tend="1895";Tstart="1624";shortTE="F";uid="46c99eb5-8d00-40d7-8021-c57da270e4b3"
scaffold_6	RepeatMasker	Unknown	458862	459108	782	-	.	ID="RND-1_FAMILY-14";Tend="2559";Tstart="2315";shortTE="F";uid="2c99a48a-28f4-47b5-bcb7-66a4bd2ab64e"
scaffold_6	RepeatMasker	DNA/hAT-hAT19	27403389	27403493	559	-	.	ID="DNA8-71_AP";Tend="551";Tstart="447";shortTE="F";uid="491b9de0-b463-4e2f-8a53-637cea5ed78b"
scaffold_6	RepeatMasker	DNA	22349037	22349289	1114	-	.	ID="RND-6_FAMILY-1258";Tend="962";Tstart="665";shortTE="F";uid="85c5df9d-1d6d-4c5b-a7d6-c2af2b7ddad6"
scaffold_6	RepeatMasker	DNA/hAT-Tip100	7482736	7483212	631	-	.	ID="RND-1_FAMILY-110";Tend="2093";Tstart="1474";shortTE="F";uid="acba06e5-b7fe-4705-817a-da94af86f7a5"
scaffold_6	RepeatMasker	DNA/MULE-NOF	733770	733913	671	-	.	ID="RND-5_FAMILY-872";Tend="1831";Tstart="1701";shortTE="F";uid="a36f96ac-a01a-47dc-b0e2-80e7e502bef8"
scaffold_6	RepeatMasker	DNA/Merlin	3072892	3073958	564	-	.	ID="RND-1_FAMILY-25";TEgroup="ctg_6%7CRND-1_FAMILY-25%7C1";Tend="1790";Tstart="981";shortTE="F";uid="68488940-ee34-4765-9134-287e80e387fe"
scaffold_6	RepeatMasker	Unknown	21776890	21777285	1290	-	.	ID="RND-5_FAMILY-307";Tend="1448";Tstart="1085";shortTE="F";uid="61d34391-3ec9-406e-8848-800494ff63ca"
scaffold_6	RepeatMasker	DNA/hAT-Tip100	26103025	26103580	3208	-	.	ID="RND-6_FAMILY-2766";Tend="1582";Tstart="1035";shortTE="F";uid="86f98510-83f4-49cc-a07c-cab72c9d760a"
scaffold_6	RepeatMasker	Unknown	13710686	13710958	1839	-	.	ID="RND-1_FAMILY-156";Tend="1167";Tstart="895";shortTE="F";uid="17f1d177-09ec-480a-86a2-2726a71b5e65"
scaffold_6	RepeatMasker	Unknown	29658953	29659831	4662	-	.	ID="RND-6_FAMILY-5740";Tend="1443";Tstart="571";shortTE="F";uid="76562840-1cff-4d28-9180-d727a997c334"
scaffold_6	RepeatMasker	DNA	2413702	2414031	940	-	.	ID="RND-4_FAMILY-220";Tend="1431";Tstart="1074";shortTE="F";uid="b6266f25-59b0-4cd3-87c0-436efc08f8cb"
scaffold_6	RepeatMasker	Unknown	21909440	21909755	2057	-	.	ID="RND-5_FAMILY-1259";Tend="2803";Tstart="2512";shortTE="F";uid="e7c1dd6b-b016-434f-92a3-960eec3dd367"
scaffold_6	RepeatMasker	DNA/PIF-Harbinger	21849959	21850590	4655	-	.	ID="RND-6_FAMILY-18677";Tend="1312";Tstart="699";shortTE="F";uid="986f7909-97dc-41e4-ac7a-5a471b65fcd4"
scaffold_6	RepeatMasker	DNA	22344858	22345991	5187	-	.	ID="RND-5_FAMILY-3475";Tend="1738";Tstart="569";shortTE="F";uid="a0bf40c2-e9ad-4fb1-9ccd-4476e30314be"
scaffold_6	RepeatMasker	DNA	19550952	19551351	2167	-	.	ID="RND-5_FAMILY-2394";Tend="1381";Tstart="977";shortTE="F";uid="e76496f3-a910-4ee0-a076-6904e19e7400"
scaffold_6	RepeatMasker	DNA/hAT-Tip100	10253832	10254537	3473	-	.	ID="RND-6_FAMILY-2";Tend="1542";Tstart="815";shortTE="F";uid="f08f40cc-06b0-4845-b277-66d28b30c9c6"
scaffold_6	RepeatMasker	LINE/RTE-BovB	2559636	2559843	402	-	.	ID="RND-6_FAMILY-792";Tend="1683";Tstart="1457";shortTE="F";uid="c8e92b01-d3cb-4715-8435-d6798551f629"
scaffold_6	RepeatMasker	DNA/Ginger-1	28246620	28247164	3366	-	.	ID="RND-4_FAMILY-839";Tend="1985";Tstart="1437";shortTE="F";uid="09f0f0c2-2598-47ba-88e5-3e68dc49c65a"
scaffold_6	RepeatMasker	LINE/R1	4459403	4459653	868	-	.	ID="RND-1_FAMILY-165";Tend="2689";Tstart="2412";shortTE="F";uid="adf4ba73-e24f-4aa9-882b-8b3e7b5e1eb6"
scaffold_6	RepeatMasker	DNA/Kolobok-E	10303109	10303326	441	-	.	ID="RND-6_FAMILY-4237";Tend="1047";Tstart="835";shortTE="F";uid="3908a5f2-13e9-4ff2-b38b-4d43d08e6878"
scaffold_6	RepeatMasker	Unknown	17218217	17218423	441	-	.	ID="RND-5_FAMILY-526";Tend="2000";Tstart="1800";shortTE="F";uid="161c5e1d-6b37-44af-b127-72b3ec9fefac"
scaffold_6	RepeatMasker	DNA	12518990	12519478	3356	-	.	ID="RND-1_FAMILY-111";Tend="1463";Tstart="981";shortTE="F";uid="87392b37-055c-4708-8713-f446d64d72be"
scaffold_6	RepeatMasker	DNA/Kolobok-E	20964577	20964782	489	-	.	ID="KOLOBOKE-2_AP";Tend="207";Tstart="1";shortTE="F";uid="4c1ed5a6-8b24-41e3-8506-8f80b3315364"
scaffold_6	RepeatMasker	DNA/Maverick	12338371	12339721	9802	-	.	ID="RND-1_FAMILY-425";Tend="1604";Tstart="218";shortTE="F";uid="796a14cf-c231-484e-882e-1ed73a929fc8"
scaffold_6	RepeatMasker	Unknown	7384537	7384686	2531	-	.	ID="RND-1_FAMILY-89";Tend="1972";Tstart="1110";shortTE="F";uid="90234e90-93fb-49e3-b41a-85f1473be1bf"
scaffold_6	RepeatMasker	DNA	4952320	4952698	857	-	.	ID="RND-4_FAMILY-220";Tend="1366";Tstart="970";shortTE="F";uid="ba6d8a6d-196e-4ede-a651-d6b296e01dc2"
scaffold_6	RepeatMasker	DNA/hAT	22926101	22926453	1056	-	.	ID="RND-1_FAMILY-26";Tend="1354";Tstart="974";shortTE="F";uid="923e52d7-3460-4cb0-b9aa-6124328230b6"
scaffold_6	RepeatMasker	Unknown	16582620	16583319	4820	-	.	ID="RND-6_FAMILY-1618";Tend="1735";Tstart="979";shortTE="F";uid="5b3012ac-b887-42d8-8a07-292aebc93b03"
scaffold_6	RepeatMasker	DNA/Sola-1	21678837	21679095	474	-	.	ID="RND-6_FAMILY-4096";Tend="1026";Tstart="768";shortTE="F";uid="7c7f5ed6-a295-4f6f-89c1-bfbdc56707a9"
scaffold_6	RepeatMasker	LTR/Gypsy	23229495	23229997	2908	-	.	ID="RND-6_FAMILY-13049";Tend="1949";Tstart="1455";shortTE="F";uid="a272409a-2bd3-47a3-93a3-7d3b9e0c74f5"
scaffold_6	RepeatMasker	Unknown	4714186	4715278	3726	-	.	ID="RND-1_FAMILY-89";Tend="1975";Tstart="934";shortTE="F";uid="bbaadecd-1c1e-4a90-9429-0fc163e96c91"
scaffold_6	RepeatMasker	Unknown	20332513	20333210	4856	-	.	ID="RND-6_FAMILY-14746";Tend="951";Tstart="286";shortTE="F";uid="b495e759-c918-4de0-9bd9-4ad491c636e0"
scaffold_6	RepeatMasker	DNA/hAT-Tip100	10193284	10193894	3468	-	.	ID="RND-6_FAMILY-4630";Tend="1643";Tstart="1005";shortTE="F";uid="1f93dbca-76d6-4833-9998-816b3fcec566"
scaffold_6	RepeatMasker	DNA/hAT-Tip100	28938028	28938615	3801	-	.	ID="RND-6_FAMILY-7787";Tend="1275";Tstart="700";shortTE="F";uid="a20f59d4-fd0b-469d-a647-9f23456b0cf0"
scaffold_6	RepeatMasker	DNA/Maverick	29578211	29578559	7553	-	.	ID="RND-5_FAMILY-800";Tend="6394";Tstart="6098";shortTE="F";uid="1691dc63-59b6-4a8f-a371-f9ca71cd6d96"
scaffold_6	RepeatMasker	DNA/Ginger-1	5389250	5390174	5446	-	.	ID="RND-5_FAMILY-679";Tend="2119";Tstart="1199";shortTE="F";uid="ef8d17e7-1064-44e4-8194-6a864b10c2ff"
scaffold_6	RepeatMasker	DNA	18636345	18636494	975	-	.	ID="RND-1_FAMILY-102";Tend="1362";Tstart="1215";shortTE="F";uid="06b87c01-897a-44a7-94e9-a8b16c5644d0"
scaffold_6	RepeatMasker	DNA/MULE-MuDR	6615895	6616225	2078	-	.	ID="RND-6_FAMILY-6259";Tend="1283";Tstart="966";shortTE="F";uid="8d137a3d-ee26-46b0-aa37-2b7716c259b5"
scaffold_6	RepeatMasker	DNA/hAT-hAT19	18441661	18442160	1900	-	.	ID="RND-5_FAMILY-1605";Tend="1441";Tstart="949";shortTE="F";uid="983cc561-1140-4027-bd7b-a8b19553a9c1"
scaffold_6	RepeatMasker	Unknown	20404056	20404788	815	-	.	ID="RND-5_FAMILY-569";TEgroup="ctg_6%7CRND-5_FAMILY-569%7C2";Tend="1834";Tstart="5";shortTE="F";uid="58a8ec52-f14c-4f49-8153-1bdb69455f8d"
scaffold_6	RepeatMasker	DNA/Ginger-1	18585834	18586372	1909	-	.	ID="rnd-1_family-8";TEgroup="ctg_6%7Crnd-1_family-8%7C2";Tend="2024";Tstart="1412";shortTE="T";uid="d49a4f0f-eb81-4a88-8acb-2eadf4c6412b"
scaffold_6	RepeatMasker	DNA/Ginger-1	24814563	24815369	2205	-	.	ID="rnd-6_family-8373";Tend="2343";Tstart="917";shortTE="F";uid="3ad42c35-4717-4367-9768-f244dcc82ac5"
scaffold_6	RepeatMasker	Unknown	19003224	19003538	1901	-	.	ID="RND-1_FAMILY-260";Tend="1279";Tstart="969";shortTE="F";uid="6db8a8c5-fdb1-46cf-9fb8-b7f0c5217ab9"
scaffold_6	RepeatMasker	DNA	25927404	25928178	4010	-	.	ID="RND-6_FAMILY-15882";Tend="3078";Tstart="2301";shortTE="F";uid="d0b7576a-bee1-4134-8b7b-18ebeac06951"
scaffold_6	RepeatMasker	LTR/Gypsy	22285148	22285394	1541	-	.	ID="RND-1_FAMILY-282";Tend="1659";Tstart="1404";shortTE="F";uid="8cac8629-6824-4b5c-a8ba-f7133f3d1cf5"
scaffold_6	RepeatMasker	LTR/Gypsy	24500839	24501248	2618	-	.	ID="RND-1_FAMILY-282";Tend="1281";Tstart="860";shortTE="F";uid="2f292c2f-5cc3-4ec6-8f39-04c62a2de0b9"
scaffold_6	RepeatMasker	DNA/Ginger-1	25155722	25156055	1452	-	.	ID="rnd-5_family-222";Tend="1202";Tstart="793";shortTE="F";uid="9ca6b092-a1a8-46e9-ae74-3904bd12a7c9"
scaffold_6	RepeatMasker	DNA/MULE-MuDR	19239076	19239510	2204	-	.	ID="RND-5_FAMILY-400";Tend="1132";Tstart="724";shortTE="F";uid="12901e53-81a8-4249-908c-92cc956483ef"
scaffold_6	RepeatMasker	Unknown	28970628	28970969	2026	-	.	ID="RND-5_FAMILY-188";Tend="1299";Tstart="969";shortTE="F";uid="ed299169-f350-4847-b089-11342bf9eb6a"
scaffold_6	RepeatMasker	DNA/Ginger-1	10363371	10363509	685	-	.	ID="RND-1_FAMILY-6";Tend="2485";Tstart="2347";shortTE="F";uid="e4fa61e8-9c8d-437b-a36a-53e585c3aec0"
scaffold_6	RepeatMasker	Unknown	13214496	13215051	3269	-	.	ID="RND-5_FAMILY-243";Tend="1467";Tstart="932";shortTE="F";uid="e66c397a-5714-4ea6-8fe9-8a4b6697c235"
scaffold_6	RepeatMasker	Retroposon?	10078446	10079224	3808	-	.	ID="RND-1_FAMILY-4";Tend="2282";Tstart="926";shortTE="F";uid="8895e978-42c5-4bd9-9004-133742c1a0fd"
scaffold_6	RepeatMasker	DNA/TcMar-Mariner	21623942	21624190	886	-	.	ID="MARINER-30_RPR";Tend="336";Tstart="86";shortTE="F";uid="80a3f397-1fd4-4a1c-8c1b-58b4a80ac7e1"
scaffold_6	RepeatMasker	Unknown	6268200	6268422	1230	-	.	ID="RND-5_FAMILY-4804";Tend="1190";Tstart="961";shortTE="F";uid="75472ca7-a75e-495d-baa9-7942d48dad09"
scaffold_6	RepeatMasker	Unknown	2003833	2004139	682	-	.	ID="RND-6_FAMILY-3282";Tend="1490";Tstart="1203";shortTE="F";uid="a2661458-2e11-4a53-8690-d99488cd628b"
scaffold_6	RepeatMasker	DNA/hAT-Tip100	2170223	2170467	1304	-	.	ID="RND-1_FAMILY-109";Tend="1154";Tstart="909";shortTE="F";uid="c437243a-0b1a-46db-9d54-63d1f2b51c8e"
scaffold_6	RepeatMasker	DNA/Maverick	11196332	11196520	887	-	.	ID="RND-6_FAMILY-6487";Tend="1927";Tstart="1734";shortTE="F";uid="a2e3da1a-c1e6-45cb-9a9c-2a143158cb22"
scaffold_6	RepeatMasker	Unknown	7822824	7823137	583	-	.	ID="RND-6_FAMILY-3282";Tend="1023";Tstart="713";shortTE="F";uid="d2b84429-77ef-4d91-b94f-6ae5cf3cbf7b"
scaffold_6	RepeatMasker	DNA/Maverick	20922323	20922760	3407	-	.	ID="RND-5_FAMILY-3662";Tend="1653";Tstart="1212";shortTE="F";uid="98e34f99-8e07-4797-aa18-e46ad63aa63a"
scaffold_6	RepeatMasker	DNA	21332331	21332482	830	-	.	ID="RND-5_FAMILY-3475";Tend="1389";Tstart="1235";shortTE="F";uid="8a1774dd-3668-450d-b9eb-788912254b95"
scaffold_6	RepeatMasker	Unknown	28913306	28913422	771	-	.	ID="RND-6_FAMILY-8499";Tend="915";Tstart="802";shortTE="F";uid="a8ab08f2-1b0c-4ca1-b4e5-b3d02bdae321"
scaffold_6	RepeatMasker	DNA/Ginger-1	13524002	13524575	1428	-	.	ID="RND-1_FAMILY-21";Tend="1365";Tstart="872";shortTE="F";uid="1238796d-a1c3-48ea-8b60-8b75fdb72d86"
scaffold_6	RepeatMasker	Unknown	28479663	28480188	3806	-	.	ID="RND-1_FAMILY-420";Tend="1508";Tstart="946";shortTE="F";uid="dad0d49f-7eaf-4285-b3ad-617f3156e6bc"
scaffold_6	RepeatMasker	Unknown	11438249	11438472	750	-	.	ID="RND-4_FAMILY-2246";Tend="3699";Tstart="3478";shortTE="F";uid="4a39593e-e197-477c-b716-8b325ffa95d7"
scaffold_6	RepeatMasker	LTR/Gypsy	18295173	18295318	609	-	.	ID="RND-6_FAMILY-1084";Tend="3296";Tstart="3151";shortTE="F";uid="4f571ba4-f4cc-427f-9dd5-3e0578430ea8"
scaffold_6	RepeatMasker	Unknown	24067046	24067235	1034	-	.	ID="RND-6_FAMILY-6495";Tend="1302";Tstart="1102";shortTE="F";uid="d052f3a2-458a-4755-b49f-4022730d7962"
scaffold_6	RepeatMasker	DNA/Maverick	11809447	11810053	3332	-	.	ID="RND-6_FAMILY-8607";Tend="3097";Tstart="2516";shortTE="F";uid="aa4e61f6-ec8d-4d1e-9a2e-17300725dcdb"
scaffold_6	RepeatMasker	DNA	11521879	11522041	1070	-	.	ID="RND-1_FAMILY-19";Tend="957";Tstart="796";shortTE="F";uid="7adcc8b1-69d6-4864-be12-67bbd67c8b76"
scaffold_6	RepeatMasker	DNA/hAT-Tip100	25330738	25330852	655	-	.	ID="RND-5_FAMILY-794";Tend="722";Tstart="612";shortTE="F";uid="bb47dbf0-c141-4b62-80cb-5ecf216e1fd0"
scaffold_6	RepeatMasker	Unknown	16943001	16943545	3417	-	.	ID="RND-1_FAMILY-141";Tend="1495";Tstart="934";shortTE="F";uid="84368ab8-40a7-4900-bbed-b9961e858c10"
scaffold_6	RepeatMasker	DNA/hAT-Tip100	6280185	6280502	1542	-	.	ID="RND-1_FAMILY-148";Tend="1284";Tstart="953";shortTE="F";uid="707ad04d-6c08-47f0-8896-fb6b0c8c0b17"
scaffold_6	RepeatMasker	Unknown	16945319	16945494	1373	-	.	ID="RND-5_FAMILY-7636";Tend="1103";Tstart="938";shortTE="F";uid="2295c4dd-f3ff-4dae-a440-54bb487eb35b"
scaffold_6	RepeatMasker	Unknown	22231639	22232862	6146	-	.	ID="RND-5_FAMILY-569";Tend="2064";Tstart="810";shortTE="F";uid="b98c73f7-19fb-4f95-ae40-28a55ef41c99"
scaffold_6	RepeatMasker	DNA/hAT	2083331	2083648	1789	-	.	ID="RND-1_FAMILY-139";Tend="1268";Tstart="930";shortTE="F";uid="a0a4f324-d137-478f-a953-525157dc2a06"
scaffold_6	RepeatMasker	DNA/hAT-Charlie	25164931	25165372	2546	-	.	ID="RND-6_FAMILY-217";Tend="1292";Tstart="875";shortTE="F";uid="0926b6cf-04b0-4dbe-a083-45e75e605ca5"
scaffold_6	RepeatMasker	DNA/hAT-Tip100	5020378	5020624	508	-	.	ID="RND-1_FAMILY-110";Tend="1897";Tstart="1658";shortTE="F";uid="63d6b248-2cad-44bf-872a-cd47ce7843ba"
scaffold_6	RepeatMasker	DNA/hAT-hAT19	10502616	10502794	454	-	.	ID="RND-5_FAMILY-2140";Tend="1525";Tstart="1348";shortTE="F";uid="ba455c05-f27a-49bf-be44-9ee75c40db86"
scaffold_6	RepeatMasker	DNA/Ginger-1	164298	164952	3721	-	.	ID="rnd-6_family-8521";Tend="1363";Tstart="741";shortTE="F";uid="a08c9f3b-1036-4b27-bfd0-65fa119ffd57"
scaffold_6	RepeatMasker	DNA/Ginger-1	16993042	16993170	530	-	.	ID="RND-5_FAMILY-679";Tend="987";Tstart="840";shortTE="F";uid="af46b0db-9d9d-4f8c-b457-c4d7995aa7da"
scaffold_6	RepeatMasker	Unknown	26284854	26285102	1415	-	.	ID="RND-5_FAMILY-833";Tend="1119";Tstart="859";shortTE="F";uid="26a285d6-bf40-4077-9605-37365cf6a212"
scaffold_6	RepeatMasker	LINE/R1	27355101	27355470	2747	-	.	ID="RND-5_FAMILY-387";Tend="1045";Tstart="668";shortTE="F";uid="36c35702-c335-4e1e-8dea-6e02480bf331"
scaffold_6	RepeatMasker	DNA/hAT-Tip100	13861132	13861412	867	-	.	ID="RND-1_FAMILY-110";Tend="2441";Tstart="2146";shortTE="F";uid="20d29985-c5b1-4376-bafb-3e6f2ac4cf7e"
scaffold_6	RepeatMasker	Unknown	24397533	24397687	441	-	.	ID="RND-6_FAMILY-339";Tend="132";Tstart="1";shortTE="F";uid="55117639-d381-4e5a-97a2-fbae8b7bd959"
scaffold_6	RepeatMasker	DNA/hAT-hATm	28077844	28078418	1103	-	.	ID="HAT-5_AP";Tend="2269";Tstart="1697";shortTE="F";uid="530cb3a1-9a46-4c41-b70a-66e45027fe9f"
scaffold_6	RepeatMasker	DNA/Ginger-1	20550909	20551124	1051	-	.	ID="rnd-1_family-8";Tend="2115";Tstart="1378";shortTE="F";uid="d2929a3f-f8d0-4635-9a34-bbc0b9758213"
scaffold_6	RepeatMasker	DNA	28114294	28114576	503	-	.	ID="RND-5_FAMILY-3475";Tend="403";Tstart="132";shortTE="F";uid="6fd5fceb-e62a-43c9-be17-705ec8b8a3e0"
scaffold_6	RepeatMasker	DNA/Ginger-1	20339940	20340045	426	-	.	ID="RND-5_FAMILY-679";Tend="1994";Tstart="1888";shortTE="F";uid="0cd4089b-9255-45e4-ac8d-67ec4d59d921"
scaffold_6	RepeatMasker	DNA/TcMar-m44	27906747	27907085	690	-	.	ID="MARINER-2_AP";Tend="1641";Tstart="1256";shortTE="F";uid="1963e66b-f148-434e-8b4c-d45d81e9bd7d"
scaffold_6	RepeatMasker	DNA/Ginger-1	1710018	1710746	1283	-	.	ID="RND-5_FAMILY-679";Tend="2224";Tstart="1428";shortTE="F";uid="0a611239-0c72-4d19-b4a5-c97d73cfd6b3"
scaffold_6	RepeatMasker	Unknown	8727039	8727522	3287	-	.	ID="RND-1_FAMILY-440";Tend="1445";Tstart="926";shortTE="F";uid="0f956b88-2467-4c25-8fc5-42d73ec94cb9"
scaffold_6	RepeatMasker	DNA/Ginger-1	27041709	27042045	1404	-	.	ID="rnd-4_family-839";Tend="1233";Tstart="966";shortTE="F";uid="baf9e92c-1c7f-41d5-81fb-9ea67692bf09"
scaffold_6	RepeatMasker	LINE/I-Jockey	28081290	28081471	464	-	.	ID="JOCKEY-4_RPR";Tend="486";Tstart="305";shortTE="F";uid="d6fbcd23-7423-4a8e-a7ce-4b9743a40444"
scaffold_6	RepeatMasker	Unknown	9925534	9925674	473	-	.	ID="RND-6_FAMILY-1649";Tend="797";Tstart="657";shortTE="F";uid="5e48e828-db0a-439b-9003-bca383c7d779"
scaffold_6	RepeatMasker	DNA/Ginger-1	6673697	6673874	417	-	.	ID="RND-1_FAMILY-12";Tend="1516";Tstart="1222";shortTE="F";uid="5aaf5e1a-7890-4740-80cc-0e96274ab453"
scaffold_6	RepeatMasker	LINE/R1	23931722	23932242	556	-	.	ID="R1-1_DAN";Tend="4253";Tstart="3732";shortTE="F";uid="6a49781e-facc-43cf-8364-24cb896ea6d5"
scaffold_6	RepeatMasker	Unknown	9549297	9552777	16398	-	.	ID="RND-1_FAMILY-280";TEgroup="ctg_6%7CRND-1_FAMILY-280%7C1";Tend="3759";Tstart="1114";shortTE="F";uid="841b5208-13c4-4218-a8af-ef2ba7afe7a8"
scaffold_6	RepeatMasker	Unknown	14712913	14713439	494	-	.	ID="RND-2_FAMILY-24";Tend="1566";Tstart="981";shortTE="F";uid="208461a1-bec3-41e6-bf66-ad3ef9bbdda1"
scaffold_6	RepeatMasker	DNA/hAT-Blackjack	10572419	10572847	3023	-	.	ID="RND-5_FAMILY-2265";Tend="1385";Tstart="956";shortTE="F";uid="e1310813-6399-41cd-81b4-8fc9e3d5748b"
scaffold_6	RepeatMasker	Unknown	20170119	20170333	464	-	.	ID="RND-1_FAMILY-262";Tend="1109";Tstart="915";shortTE="F";uid="42af15bb-3317-46a1-b700-7ff7357510ad"
scaffold_6	RepeatMasker	DNA/hAT-Ac	29144619	29145068	2314	-	.	ID="RND-1_FAMILY-261";Tend="1174";Tstart="704";shortTE="F";uid="004a10c9-c545-4e54-bba0-3ecfc6338eaf"
scaffold_6	RepeatMasker	LTR/Gypsy	25594812	25595054	1159	-	.	ID="RND-6_FAMILY-13049";Tend="1943";Tstart="1674";shortTE="F";uid="2903d218-23fe-44d8-abe8-74e7830ad6d9"
scaffold_6	RepeatMasker	Unknown	2004255	2004530	851	-	.	ID="RND-6_FAMILY-8176";Tend="1074";Tstart="808";shortTE="F";uid="340d246f-276f-4019-956d-bac5819237b7"
scaffold_6	RepeatMasker	Unknown	11379368	11379613	1005	-	.	ID="RND-1_FAMILY-280";Tend="2801";Tstart="2530";shortTE="F";uid="9dfda5e1-ebfc-4d46-a54d-8efc411b78ef"
scaffold_6	RepeatMasker	Retroposon?	29407419	29407636	640	-	.	ID="RND-5_FAMILY-3378";Tend="262";Tstart="54";shortTE="F";uid="ad831eb7-3c3f-4612-a99e-ae1886684e57"
scaffold_6	RepeatMasker	Unknown	11239000	11239247	538	-	.	ID="RND-6_FAMILY-152";Tend="1244";Tstart="1017";shortTE="F";uid="28ebf41d-4f53-443f-96f4-6701378cc06c"
scaffold_6	RepeatMasker	Unknown	9817096	9817389	828	-	.	ID="RND-6_FAMILY-7143";Tend="1157";Tstart="847";shortTE="F";uid="9828c6ac-353d-4441-ba75-988764eed713"
scaffold_6	RepeatMasker	LINE/RTE-BovB	21994780	21995166	1652	-	.	ID="RND-6_FAMILY-792";Tend="1440";Tstart="1024";shortTE="F";uid="0fe1d6d5-e2a8-4297-8441-25f209b86f3b"
scaffold_6	RepeatMasker	DNA/hAT	8227074	8227782	3922	-	.	ID="RND-1_FAMILY-26";Tend="1911";Tstart="1189";shortTE="F";uid="5eb1abd5-0731-46ec-aae8-21d8087696f5"
scaffold_6	RepeatMasker	DNA/Ginger-1	21597682	21598117	910	-	.	ID="RND-1_FAMILY-12";Tend="1577";Tstart="1127";shortTE="F";uid="38ab1793-6bb0-4faa-bb90-cfd43b8ed282"
scaffold_6	RepeatMasker	DNA/Kolobok-E	10568675	10568911	778	-	.	ID="RND-6_FAMILY-11275";Tend="386";Tstart="170";shortTE="F";uid="bc2577e9-f3c6-4c02-a3b4-96522b2660e1"
scaffold_6	RepeatMasker	Unknown	29088763	29089338	4363	-	.	ID="RND-6_FAMILY-2481";Tend="2464";Tstart="1890";shortTE="F";uid="216858c9-7ab4-4e2e-8720-0829b0833bf2"
scaffold_6	RepeatMasker	DNA	25251603	25252025	2207	-	.	ID="RND-5_FAMILY-2286";Tend="1461";Tstart="1019";shortTE="F";uid="94dc619e-c0db-4d22-8843-eedfe8f52e74"
scaffold_6	RepeatMasker	DNA/Ginger-1	29481872	29482510	2903	-	.	ID="RND-5_FAMILY-679";Tend="1387";Tstart="746";shortTE="F";uid="c33ccd07-97bd-43dc-bcb1-fd6642f2ea57"
scaffold_6	RepeatMasker	DNA/Ginger-1	663204	664126	3038	-	.	ID="rnd-5_family-679";Tend="2241";Tstart="1368";shortTE="F";uid="4441a816-bc46-4d2c-a19b-60050fd643e6"
scaffold_6	RepeatMasker	DNA/hAT-Tip100	4137448	4137762	1180	-	.	ID="RND-6_FAMILY-2";Tend="1469";Tstart="1154";shortTE="F";uid="2bad4a84-9fec-4123-8560-04f53d0e68c6"
scaffold_6	RepeatMasker	DNA	23315694	23316086	1889	-	.	ID="RND-4_FAMILY-220";Tend="1388";Tstart="972";shortTE="F";uid="6ec5539e-59bf-4c32-b5f1-e4932c872615"
scaffold_6	RepeatMasker	DNA/hAT-Tip100	20484321	20484847	1932	-	.	ID="RND-6_FAMILY-4672";Tend="1330";Tstart="810";shortTE="F";uid="0c57c964-a720-42b2-a00f-8c4de53c620c"
scaffold_6	RepeatMasker	Unknown	10520345	10520872	944	-	.	ID="RND-1_FAMILY-252";Tend="1368";Tstart="805";shortTE="F";uid="84457757-cbb5-4eee-a5ec-cf218cc8750a"
scaffold_6	RepeatMasker	DNA/Ginger-1	22963574	22963713	437	-	.	ID="RND-6_FAMILY-10588";Tend="318";Tstart="174";shortTE="F";uid="1e4ef9cc-9c77-4d20-af20-296811f1a04e"
scaffold_6	RepeatMasker	DNA/Ginger-1	21390536	21390810	1693	-	.	ID="rnd-1_family-8";Tend="1182";Tstart="811";shortTE="F";uid="f1751f47-390e-49f4-bb8e-950ce54f4719"
scaffold_6	RepeatMasker	DNA/Ginger-1	10678185	10678738	3299	-	.	ID="RND-4_FAMILY-839";Tend="1427";Tstart="851";shortTE="F";uid="5a58002f-0d6d-4ae0-8baa-fd0655f7b62b"
scaffold_6	RepeatMasker	DNA/hAT-Tip100	28686553	28686682	462	-	.	ID="RND-5_FAMILY-1744";Tend="765";Tstart="642";shortTE="F";uid="66f47109-37c3-45d2-bde8-75db9c2b5b16"
scaffold_6	RepeatMasker	DNA/Kolobok-E	21230461	21230662	533	-	.	ID="RND-6_FAMILY-4237";Tend="1227";Tstart="1021";shortTE="F";uid="f32c6dc9-0c6c-4c0c-ab5e-558b969f4954"
scaffold_6	RepeatMasker	DNA/Ginger-1	1385135	1385631	982	-	.	ID="RND-6_FAMILY-8521";Tend="1705";Tstart="1197";shortTE="F";uid="e6edb6fe-201a-4e6b-a2c3-7956cee1767f"
scaffold_6	RepeatMasker	DNA/MULE-MuDR	15523858	15524024	596	-	.	ID="RND-5_FAMILY-895";Tend="1305";Tstart="1117";shortTE="F";uid="72a0c7ef-fa43-4808-b249-d14f694d07ca"
scaffold_6	RepeatMasker	LTR/Pao	6392900	6393791	4232	-	.	ID="RND-6_FAMILY-23021";Tend="2940";Tstart="1917";shortTE="F";uid="186e3369-9a1c-4056-abe4-4416f5f20689"
scaffold_6	RepeatMasker	DNA/P	9144942	9145154	1248	-	.	ID="RND-5_FAMILY-4022";Tend="4052";Tstart="3840";shortTE="F";uid="ec9f03b6-171d-402d-a307-102775a26c9a"
scaffold_6	RepeatMasker	Unknown	16596100	16596258	989	-	.	ID="RND-1_FAMILY-89";Tend="1823";Tstart="1668";shortTE="F";uid="f691058d-c92b-4871-bba7-d6b050ee8ae8"
scaffold_6	RepeatMasker	DNA	20719494	20719627	737	-	.	ID="RND-1_FAMILY-19";Tend="2273";Tstart="2138";shortTE="F";uid="272d482a-aa20-4d5c-8ea0-4cc57ab079ee"
scaffold_6	RepeatMasker	DNA/hAT-hAT19	4960379	4960600	1404	-	.	ID="RND-5_FAMILY-2140";Tend="1527";Tstart="1306";shortTE="F";uid="15806966-20b9-44ae-9ff6-b11bcec7c801"
scaffold_6	RepeatMasker	LINE/CR1	15944069	15944381	1268	-	.	ID="RND-6_FAMILY-2652";Tend="2094";Tstart="1784";shortTE="F";uid="c33aa5fd-5735-4d64-b88e-49fb490754db"
scaffold_6	RepeatMasker	Unknown	17842477	17843110	946	-	.	ID="RND-5_FAMILY-719";TEgroup="ctg_6%7CRND-5_FAMILY-719%7C1";Tend="1526";Tstart="951";shortTE="F";uid="9ba6b733-0eca-459b-9593-6a1941c1b2c6"
scaffold_6	RepeatMasker	DNA/Ginger-1	1358556	1358989	2689	-	.	ID="RND-5_FAMILY-679";Tend="2241";Tstart="1817";shortTE="F";uid="ec716e3c-f30e-42c3-9cb7-f3fcd8b3b004"
scaffold_6	RepeatMasker	DNA/hAT-Tip100	19268481	19268749	713	-	.	ID="RND-1_FAMILY-81";Tend="1265";Tstart="992";shortTE="F";uid="37a2d1f1-5aea-40b6-9a1c-8c50b60f2d72"
scaffold_6	RepeatMasker	DNA/hAT-Ac	20607946	20608826	6655	-	.	ID="RND-1_FAMILY-261";Tend="1465";Tstart="593";shortTE="F";uid="21cca408-f1d4-4768-bd23-428846896b53"
scaffold_6	RepeatMasker	DNA	14404423	14404941	1737	-	.	ID="RND-6_FAMILY-5172";Tend="2442";Tstart="1947";shortTE="F";uid="10829393-df6e-442c-8762-75eb60cebb99"
scaffold_6	RepeatMasker	Unknown	19883963	19884478	588	-	.	ID="RND-5_FAMILY-1135";TEgroup="ctg_6%7CRND-5_FAMILY-1135%7C1";Tend="1575";Tstart="901";shortTE="F";uid="be1df25b-dd61-4d9f-82cc-378026f9834b"
scaffold_6	RepeatMasker	DNA/Ginger-1	20130929	20131801	4521	-	.	ID="rnd-6_family-8521";Tend="1543";Tstart="727";shortTE="F";uid="993977c4-ad21-4465-bbf7-ebf379adf185"
scaffold_6	RepeatMasker	Retroposon?	12929365	12929875	2580	-	.	ID="RND-1_FAMILY-4";Tend="1494";Tstart="964";shortTE="F";uid="f72bba1c-a22b-4fe1-bcc7-c33cf751c07b"
scaffold_6	RepeatMasker	DNA/hAT	5561945	5562221	693	-	.	ID="RND-1_FAMILY-26";Tend="2048";Tstart="1765";shortTE="F";uid="65319491-f782-4688-ae93-501b4e2f6ddc"
scaffold_6	RepeatMasker	Unknown	14063397	14063657	1180	-	.	ID="RND-5_FAMILY-1453";Tend="1197";Tstart="945";shortTE="F";uid="dff309a5-9117-4452-8b57-5ed00319aae8"
scaffold_6	RepeatMasker	DNA/Ginger-1	20221499	20221818	1264	-	.	ID="rnd-5_family-679";Tend="1337";Tstart="846";shortTE="F";uid="785a7c0e-8db7-41d3-898c-caf52f500e04"
scaffold_6	RepeatMasker	DNA/hAT-Tip100	15563551	15564133	3479	-	.	ID="RND-6_FAMILY-4179";Tend="2489";Tstart="1942";shortTE="F";uid="44a50771-54c8-4440-8e5e-601565c7f854"
scaffold_6	RepeatMasker	DNA	12061598	12061919	1371	-	.	ID="RND-1_FAMILY-102";Tend="1364";Tstart="966";shortTE="F";uid="bd6ee2a3-ec95-4b7d-be8d-0d17ce6690c7"
scaffold_6	RepeatMasker	DNA	20403107	20403383	1383	-	.	ID="RND-6_FAMILY-1293";Tend="1281";Tstart="1002";shortTE="F";uid="bb82b472-0d1e-4502-a94b-c31634f790ea"
scaffold_6	RepeatMasker	Retroposon?	19135201	19135436	918	-	.	ID="RND-1_FAMILY-4";Tend="1537";Tstart="1308";shortTE="F";uid="7a49e533-02bb-466a-adb0-406ec60dc685"
scaffold_6	RepeatMasker	DNA/Kolobok-E	9431869	9432334	2054	-	.	ID="RND-5_FAMILY-1059";Tend="1775";Tstart="1280";shortTE="F";uid="22691b9b-4cc9-4063-9bb4-c4489c5d1d1d"
scaffold_6	RepeatMasker	DNA/Ginger-1	23479945	23480270	1099	-	.	ID="RND-5_FAMILY-679";Tend="1160";Tstart="874";shortTE="F";uid="45ec9e01-fae8-4301-acd5-c3e238ff4e4c"
scaffold_6	RepeatMasker	DNA/Ginger-1	12914121	12914657	2621	-	.	ID="RND-6_FAMILY-8521";Tend="1508";Tstart="940";shortTE="F";uid="9fda92f0-3e66-4e1d-9d72-3871a549d069"
scaffold_6	RepeatMasker	Unknown	22540615	22540901	2103	-	.	ID="RND-6_FAMILY-5545";Tend="1079";Tstart="793";shortTE="F";uid="fc7bdede-6df4-4a24-a6cd-1343749ccf74"
scaffold_6	RepeatMasker	LINE/RTE-BovB	8930804	8931172	744	-	.	ID="RND-6_FAMILY-792";Tend="1479";Tstart="1052";shortTE="F";uid="673c4ac9-a6fb-4a6b-87dc-8b8a6a730cc9"
scaffold_6	RepeatMasker	Unknown	27359558	27359738	1154	-	.	ID="RND-5_FAMILY-1765";Tend="1417";Tstart="1240";shortTE="F";uid="c10e7049-e8bd-4f3b-9d7c-b2176d8f5bfd"
scaffold_6	RepeatMasker	DNA/Ginger-1	12668365	12668964	871	-	.	ID="RND-5_FAMILY-679";Tend="2058";Tstart="1433";shortTE="F";uid="60f4c98d-c9a6-49f9-a740-30deb7c8d632"
scaffold_6	RepeatMasker	DNA/Ginger-1	15581418	15581771	1375	-	.	ID="RND-5_FAMILY-679";Tend="1145";Tstart="837";shortTE="F";uid="951ecb48-a786-4ee8-a5db-ce03632c5671"
scaffold_6	RepeatMasker	Unknown	22185680	22186180	2505	-	.	ID="RND-4_FAMILY-665";Tend="1444";Tstart="948";shortTE="F";uid="08b0da3a-cff8-45ce-a640-cbab53a7fd80"
scaffold_6	RepeatMasker	LINE/RTE-BovB	28149367	28149501	491	-	.	ID="RND-6_FAMILY-792";Tend="1153";Tstart="1012";shortTE="F";uid="f169add8-4176-42d7-9c67-c15ee03db3a5"
scaffold_6	RepeatMasker	DNA/hAT	1268516	1268982	1191	-	.	ID="RND-1_FAMILY-7";Tend="2326";Tstart="1892";shortTE="F";uid="2e1da159-b558-4c14-a1fc-7c755cc9d6ee"
scaffold_6	RepeatMasker	DNA/Ginger-1	17034966	17035232	962	-	.	ID="RND-6_FAMILY-4811";Tend="1939";Tstart="1611";shortTE="F";uid="ccd223e9-0f13-49c2-acba-8842b1390452"
scaffold_6	RepeatMasker	DNA/MULE-MuDR	27994709	27996465	6400	-	.	ID="RND-6_FAMILY-1000";TEgroup="ctg_6%7CRND-6_FAMILY-1000%7C2";Tend="2113";Tstart="691";shortTE="F";uid="595d0e1d-ed66-493e-b467-4afa1080a698"
scaffold_6	RepeatMasker	Unknown	19359298	19359759	3596	-	.	ID="RND-5_FAMILY-1036";Tend="1372";Tstart="914";shortTE="F";uid="393fd97a-4024-48b9-bea6-b5b16b5eab0a"
scaffold_6	RepeatMasker	Unknown	4681169	4681442	1259	-	.	ID="RND-1_FAMILY-178";Tend="1189";Tstart="933";shortTE="F";uid="d2bf1542-d50b-4982-818d-497957cb40ba"
scaffold_6	RepeatMasker	DNA/hAT-Tip100	17010153	17010454	1524	-	.	ID="RND-1_FAMILY-198";Tend="2870";Tstart="2577";shortTE="F";uid="cbc5dcb5-8d74-44f0-b559-4161b7859059"
scaffold_6	RepeatMasker	DNA/Ginger-1	11996951	11997129	933	-	.	ID="RND-5_FAMILY-679";Tend="1194";Tstart="1011";shortTE="F";uid="90e9b580-5de7-4402-8645-153061d74e32"
scaffold_6	RepeatMasker	Unknown	5847470	5847864	2250	-	.	ID="RND-6_FAMILY-379";Tend="1468";Tstart="967";shortTE="F";uid="a29f1300-fd12-484f-bacb-af22f7e5e312"
scaffold_6	RepeatMasker	DNA/hAT	20507395	20507607	806	-	.	ID="RND-5_FAMILY-9190";Tend="1073";Tstart="846";shortTE="F";uid="034fb117-423f-4dd0-bd1b-7f2059344f3a"
scaffold_6	RepeatMasker	DNA/hAT-Charlie	21778016	21778384	1051	-	.	ID="HAT-N1_AP";Tend="294";Tstart="1";shortTE="F";uid="cdac3a68-a6f1-4b4e-b939-16a27a9ae350"
scaffold_6	RepeatMasker	DNA/hAT	3212125	3212230	685	-	.	ID="RND-1_FAMILY-139";Tend="1015";Tstart="910";shortTE="F";uid="3eb2345e-a334-442e-b2b9-f9055187d009"
scaffold_6	RepeatMasker	Unknown	24923149	24923541	2455	-	.	ID="RND-1_FAMILY-301";Tend="1726";Tstart="1299";shortTE="F";uid="29d53759-8482-4f3a-94bc-66c7ee4dbae2"
scaffold_6	RepeatMasker	DNA/Ginger-1	20238308	20238765	1949	-	.	ID="RND-2_FAMILY-51";Tend="2190";Tstart="1724";shortTE="F";uid="cb6ef536-73c6-43c6-91ab-44df333a4095"
scaffold_6	RepeatMasker	DNA/TcMar-Tc1	23839362	23840000	4394	-	.	ID="RND-6_FAMILY-4495";Tend="2389";Tstart="1754";shortTE="F";uid="abe3d96a-e2c7-42ef-9bd7-bdb0f04aeb91"
scaffold_6	RepeatMasker	Unknown	19003621	19003907	727	-	.	ID="RND-6_FAMILY-7443";Tend="1107";Tstart="820";shortTE="F";uid="39e3f589-b6fd-4fd9-bbfe-7e44e11ef493"
scaffold_6	RepeatMasker	DNA/Kolobok-E	15022251	15022919	5116	-	.	ID="RND-6_FAMILY-4983";Tend="1766";Tstart="1095";shortTE="F";uid="bbeba2f3-7136-4a22-88cc-967e2a492ccb"
scaffold_6	RepeatMasker	Unknown	16584724	16586873	11880	-	.	ID="RND-6_FAMILY-4940";Tend="2126";Tstart="4";shortTE="F";uid="d98b3492-7758-4851-bfc2-0d4c7957a17d"
scaffold_6	RepeatMasker	DNA/TcMar-Mariner	688659	689395	1540	-	.	ID="mariner-1_hmm";Tend="1312";Tstart="576";shortTE="F";uid="6b299afd-369b-41e7-9382-2ee7f0cd92f8"
scaffold_6	RepeatMasker	DNA	25284492	25284622	563	-	.	ID="RND-6_FAMILY-3211";Tend="1449";Tstart="1335";shortTE="F";uid="915248ce-8bae-49ea-9fa0-812a2ed0b8db"
scaffold_6	RepeatMasker	DNA/hAT-hAT19	15072804	15073350	2052	-	.	ID="RND-6_FAMILY-1003";Tend="1560";Tstart="936";shortTE="F";uid="bff868c9-9419-49a8-80ed-8c29e92273c9"
scaffold_6	RepeatMasker	DNA/Maverick	11798333	11800200	6260	-	.	ID="RND-6_FAMILY-403";TEgroup="ctg_6%7CRND-6_FAMILY-403%7C2";Tend="3651";Tstart="1492";shortTE="F";uid="51b6b7e2-dc55-480f-bf69-b59d61e2e6ca"
scaffold_6	RepeatMasker	DNA	16817093	16817535	2194	-	.	ID="RND-1_FAMILY-102";Tend="1424";Tstart="957";shortTE="F";uid="039efa0c-7a46-47aa-8f7f-79b29033efb7"
scaffold_6	RepeatMasker	LINE/CR1	19056165	19056362	776	-	.	ID="RND-6_FAMILY-1285";Tend="1603";Tstart="1395";shortTE="F";uid="35504574-af77-4ccc-80ec-e49d5ae1e5d2"
scaffold_6	RepeatMasker	Unknown	6726100	6726239	483	-	.	ID="RND-5_FAMILY-3010";Tend="1416";Tstart="1281";shortTE="F";uid="7317174d-390e-4ebb-9aec-cb7206f46eac"
scaffold_6	RepeatMasker	LINE/R1	24727124	24727287	446	-	.	ID="R1-2B_AP";Tend="5394";Tstart="5228";shortTE="F";uid="40888c66-3547-486a-a5d5-1d1eeb087568"
scaffold_6	RepeatMasker	DNA/Ginger-1	8640848	8641381	3667	-	.	ID="RND-1_FAMILY-8";Tend="1352";Tstart="818";shortTE="F";uid="fc5a3c1c-dd39-403b-aad7-31b306723339"
scaffold_6	RepeatMasker	DNA/Maverick	21083300	21084679	7629	-	.	ID="RND-6_FAMILY-2578";Tend="1828";Tstart="543";shortTE="F";uid="a6860e45-a802-4d84-af49-bde0e51d296a"
scaffold_6	RepeatMasker	DNA/hAT-Tip100	18487047	18488115	7750	-	.	ID="RND-6_FAMILY-20573";Tend="1653";Tstart="616";shortTE="F";uid="d605d4e5-42cf-4023-b323-7abe9f68101e"
scaffold_6	RepeatMasker	DNA/Kolobok-E	16465855	16466147	876	-	.	ID="RND-5_FAMILY-6983";Tend="2770";Tstart="2499";shortTE="F";uid="10e4c3a1-c0fa-4116-9774-924f916558b2"
scaffold_6	RepeatMasker	DNA/Ginger-1	7354636	7355693	6970	-	.	ID="RND-1_FAMILY-21";Tend="1984";Tstart="963";shortTE="F";uid="f43eb2a7-921d-4e3e-ad0e-4834c38a47c8"
scaffold_6	RepeatMasker	Retroposon?	9620927	9621395	2338	-	.	ID="RND-6_FAMILY-747";Tend="1640";Tstart="1182";shortTE="F";uid="d8d11c04-92c8-488e-a693-5b18740894f5"
scaffold_6	RepeatMasker	Unknown	1876113	1876520	3318	-	.	ID="RND-1_FAMILY-440";Tend="1330";Tstart="924";shortTE="F";uid="549c9698-ee3d-43cb-97de-08d840cb1a4d"
scaffold_6	RepeatMasker	DNA/hAT-Tip100	21963659	21963941	1279	-	.	ID="RND-1_FAMILY-457";Tend="3218";Tstart="2957";shortTE="F";uid="90b41916-edfd-4170-9cf5-438fc039fe38"
scaffold_6	RepeatMasker	Unknown	20711778	20712052	1630	-	.	ID="RND-1_FAMILY-328";Tend="1454";Tstart="1168";shortTE="F";uid="d1f82d31-942b-44d4-b2dc-0933b5361fe8"
scaffold_6	RepeatMasker	Unknown	1911082	1911521	2310	-	.	ID="RND-6_FAMILY-7370";Tend="1317";Tstart="882";shortTE="F";uid="9c6da636-8265-45ee-b546-8c52a064bbb1"
scaffold_6	RepeatMasker	DNA/Maverick	8185099	8187002	5370	-	.	ID="rnd-6_family-4228";Tend="2434";Tstart="619";shortTE="F";uid="97c18307-44ed-4474-b397-983bb9108cb5"
scaffold_6	RepeatMasker	DNA	16041208	16041643	1504	-	.	ID="RND-5_FAMILY-2394";Tend="1379";Tstart="939";shortTE="F";uid="f8c5d2d3-6de7-4848-ae03-17aa3bd59c4e"
scaffold_6	RepeatMasker	Unknown	22281638	22282246	2772	-	.	ID="RND-1_FAMILY-328";Tend="1529";Tstart="913";shortTE="F";uid="d3dcb316-c917-465a-8854-26ef43a20c62"
scaffold_6	RepeatMasker	Unknown	22901506	22901749	516	-	.	ID="RND-5_FAMILY-1135";Tend="3347";Tstart="3102";shortTE="F";uid="486d54ce-0e33-46a5-90a7-26d5564c9bb6"
scaffold_6	RepeatMasker	Unknown	1343337	1343685	487	-	.	ID="RND-6_FAMILY-152";Tend="1271";Tstart="921";shortTE="F";uid="9a878610-2220-4b00-8d9b-f70ed062b5ee"
scaffold_6	RepeatMasker	DNA/hAT-Tip100	17022644	17023098	870	-	.	ID="RND-1_FAMILY-110";Tend="2584";Tstart="2175";shortTE="F";uid="a04d0374-14e2-43c7-9585-3fdeeb3ac266"
scaffold_6	RepeatMasker	LINE/RTE-BovB	7038907	7039302	882	-	.	ID="RND-6_FAMILY-792";Tend="1676";Tstart="1266";shortTE="F";uid="b8e37d37-87c6-42f5-a2ce-0226af8a1966"
scaffold_6	RepeatMasker	Retroposon?	14964677	14965016	1132	-	.	ID="RND-1_FAMILY-4";Tend="1498";Tstart="1109";shortTE="F";uid="6cb9e681-8a5a-40d3-8f28-d58dc274ee3a"
scaffold_6	RepeatMasker	DNA/hAT	4924762	4924998	1287	-	.	ID="RND-1_FAMILY-7";Tend="1042";Tstart="814";shortTE="F";uid="86aa0565-533e-4fb0-a3cf-3d839d709a6c"
scaffold_6	RepeatMasker	Unknown	10781927	10782361	2471	-	.	ID="RND-6_FAMILY-3267";Tend="1430";Tstart="963";shortTE="F";uid="8025e72f-0618-4d14-a405-099a947b24f2"
scaffold_6	RepeatMasker	DNA/hAT	22688239	22688362	480	-	.	ID="RND-1_FAMILY-117";Tend="3395";Tstart="3108";shortTE="F";uid="f70e8397-1170-454f-9afc-d06d912e7631"
scaffold_6	RepeatMasker	Unknown	10029806	10030019	983	-	.	ID="RND-6_FAMILY-2852";Tend="1001";Tstart="804";shortTE="F";uid="28d42903-bf14-4ee0-ac34-a3b588055a9e"
scaffold_6	RepeatMasker	LINE/R1	23991160	23991354	622	-	.	ID="RND-6_FAMILY-409";Tend="276";Tstart="82";shortTE="F";uid="83ba2747-bdca-4161-8ce0-95a1f78bc93b"
scaffold_6	RepeatMasker	DNA/hAT	23076679	23076955	638	-	.	ID="RND-1_FAMILY-26";Tend="1759";Tstart="1455";shortTE="F";uid="cc2561ed-9dba-480b-bc11-62c772fc4b04"
scaffold_6	RepeatMasker	LTR/Gypsy	18165566	18165703	1208	-	.	ID="RND-1_FAMILY-194";Tend="2680";Tstart="2543";shortTE="F";uid="f9bbda5c-0a4b-4c18-96c2-d5684586c9ae"
scaffold_6	RepeatMasker	Unknown	18409791	18409946	556	-	.	ID="RND-5_FAMILY-2184";Tend="1224";Tstart="1073";shortTE="F";uid="feb80475-4e96-4c82-9b21-5db42d0b4d95"
scaffold_6	RepeatMasker	DNA/Kolobok-E	27601679	27601853	838	-	.	ID="RND-6_FAMILY-289";Tend="616";Tstart="431";shortTE="F";uid="54efd21b-60dc-4d2f-a67a-d8cee38687da"
scaffold_6	RepeatMasker	Unknown	14298295	14298564	704	-	.	ID="RND-6_FAMILY-9000";Tend="4314";Tstart="4047";shortTE="F";uid="65da4d1e-0008-4c7d-9402-fa5317ad03bf"
scaffold_6	RepeatMasker	LTR/Copia	23769838	23770102	1041	-	.	ID="RND-5_FAMILY-3669";Tend="1171";Tstart="899";shortTE="F";uid="d1d908aa-4cec-4117-9fa1-d0edfe2982e1"
scaffold_6	RepeatMasker	DNA	15182574	15183025	3263	-	.	ID="RND-1_FAMILY-111";Tend="1431";Tstart="966";shortTE="F";uid="103b95f7-f7d1-486c-9c28-349cf88698f5"
scaffold_6	RepeatMasker	DNA/MULE-NOF	27179547	27179666	666	-	.	ID="RND-1_FAMILY-306";Tend="2117";Tstart="1978";shortTE="F";uid="bb5eb5bc-069b-4a84-9e3d-e48e50a33ad7"
scaffold_6	RepeatMasker	DNA	2105227	2105572	766	-	.	ID="RND-4_FAMILY-220";TEgroup="ctg_6%7CRND-4_FAMILY-220%7C3";Tend="1407";Tstart="1009";shortTE="F";uid="628777c2-1ad6-4ad3-be07-35670d3b4e71"
scaffold_6	RepeatMasker	DNA/hAT-Tip100	16826838	16827035	1636	-	.	ID="RND-1_FAMILY-110";Tend="683";Tstart="486";shortTE="F";uid="159475f6-3f26-4053-b66a-a20b7b0844dc"
scaffold_6	RepeatMasker	DNA/hAT	13695387	13696385	5303	-	.	ID="RND-1_FAMILY-7";Tend="2258";Tstart="1263";shortTE="F";uid="073d0c17-2a7d-405a-ad2e-617fe411fa00"
scaffold_6	RepeatMasker	DNA	28290868	28291003	577	-	.	ID="RND-1_FAMILY-121";Tend="582";Tstart="445";shortTE="F";uid="79b5fdb9-4e7d-457b-82d0-285135393bd5"
scaffold_6	RepeatMasker	Unknown	8165708	8166120	2337	-	.	ID="RND-1_FAMILY-262";Tend="1327";Tstart="916";shortTE="F";uid="10655df3-800e-4434-a047-044163ddc198"
scaffold_6	RepeatMasker	DNA/Ginger-1	19725495	19725685	964	-	.	ID="RND-5_FAMILY-679";Tend="1160";Tstart="954";shortTE="F";uid="62a3de07-4a53-460b-a34b-85c332421295"
scaffold_6	RepeatMasker	Unknown	18079851	18080076	1298	-	.	ID="RND-1_FAMILY-175";Tend="1171";Tstart="941";shortTE="F";uid="1c224704-978f-455c-918b-b291c67c6dba"
scaffold_6	RepeatMasker	LINE/I-Jockey	16114207	16114434	1250	-	.	ID="RND-5_FAMILY-1608";Tend="2309";Tstart="2059";shortTE="F";uid="b82c85f6-2226-4fa4-a776-7196f1e403e9"
scaffold_6	RepeatMasker	DNA/Ginger-1	8025293	8026038	4086	-	.	ID="RND-6_FAMILY-2321";Tend="1645";Tstart="881";shortTE="F";uid="ffc49577-1ff1-4471-8553-285f7c2c9d3f"
scaffold_6	RepeatMasker	DNA/hAT	9623216	9623332	546	-	.	ID="RND-1_FAMILY-139";Tend="1368";Tstart="1239";shortTE="F";uid="05e61685-a96d-47af-b116-acdbbaaa4e5c"
scaffold_6	RepeatMasker	Unknown	20816091	20816192	611	-	.	ID="RND-6_FAMILY-6470";Tend="1775";Tstart="1677";shortTE="F";uid="d657aee1-27b2-4411-a1a8-51ed4f7cab98"
scaffold_6	RepeatMasker	DNA/Ginger-1	9644812	9644974	1153	-	.	ID="RND-6_FAMILY-1604";Tend="971";Tstart="806";shortTE="F";uid="e087c9f0-e4c4-4aa4-8674-97692fd57e97"
scaffold_6	RepeatMasker	LINE/R1	24946375	24946767	679	-	.	ID="SART-1_API";Tend="5431";Tstart="5038";shortTE="F";uid="5b466f5d-333e-4185-baaf-802d8c133393"
scaffold_6	RepeatMasker	DNA/PiggyBac	24102099	24102287	1477	-	.	ID="RND-1_FAMILY-264";Tend="1202";Tstart="1015";shortTE="F";uid="6a9eea61-0bdd-40dc-8ad2-f9324431ea1f"
scaffold_6	RepeatMasker	Unknown	11432004	11432168	697	-	.	ID="RND-6_FAMILY-4800";Tend="231";Tstart="90";shortTE="F";uid="32efcfae-ac24-4fc6-9900-445317bfb631"
scaffold_6	RepeatMasker	Retroposon?	15615712	15616314	2508	-	.	ID="RND-1_FAMILY-4";Tend="1494";Tstart="859";shortTE="F";uid="0d8bed61-78f4-4bed-b0af-c66f452742f8"
scaffold_6	RepeatMasker	DNA/hAT	18029543	18029855	656	-	.	ID="RND-5_FAMILY-2171";Tend="1386";Tstart="1082";shortTE="F";uid="567eb18a-2f9a-4c54-a65f-65f633194b55"
scaffold_6	RepeatMasker	DNA/Merlin	14561400	14562170	1428	-	.	ID="RND-1_FAMILY-25";Tend="1822";Tstart="978";shortTE="F";uid="b4d2ae50-b6fa-4e03-bbfc-152f77369fc9"
scaffold_6	RepeatMasker	Unknown	24446596	24446759	571	-	.	ID="RND-6_FAMILY-339";Tend="516";Tstart="362";shortTE="F";uid="9dbd0fac-1872-403d-8488-4772e6f7f76e"
scaffold_6	RepeatMasker	DNA	12394919	12395404	2145	-	.	ID="rnd-1_family-97";Tend="1431";Tstart="956";shortTE="F";uid="0e91f0f5-dfdd-4f99-b7a8-d644ef8bc5cc"
scaffold_6	RepeatMasker	DNA/hAT-Ac	11894499	11894759	1837	-	.	ID="RND-1_FAMILY-407";Tend="1192";Tstart="933";shortTE="F";uid="673c33ed-5214-4b81-959c-7de407d85e5b"
scaffold_6	RepeatMasker	DNA/Ginger-1	20137851	20138441	1761	-	.	ID="rnd-5_family-679";Tend="1733";Tstart="898";shortTE="F";uid="b7e7e12f-33dc-49dd-90e6-254d9bb4f10f"
scaffold_6	RepeatMasker	Unknown	17248337	17248937	2329	-	.	ID="RND-5_FAMILY-243";TEgroup="ctg_6%7CRND-5_FAMILY-243%7C2";Tend="1759";Tstart="749";shortTE="F";uid="f7520734-47cf-4511-afe2-f539b77ebe33"
scaffold_6	RepeatMasker	DNA/TcMar-Mariner	15669672	15670287	802	-	.	ID="MARINER-25_LMI";Tend="1233";Tstart="584";shortTE="F";uid="a4fa843b-7c08-4408-83a3-ed313b6ae393"
scaffold_6	RepeatMasker	DNA/hAT-hATm	11196521	11197548	4017	-	.	ID="rnd-1_family-265";Tend="1455";Tstart="1";shortTE="F";uid="14c0ff07-b00c-4169-8f05-de4ea9a6f65a"
scaffold_6	RepeatMasker	DNA/hAT	6600796	6601233	1317	-	.	ID="RND-5_FAMILY-3053";Tend="1844";Tstart="1423";shortTE="F";uid="5e346c66-6e90-4d14-b30c-4bb64c6c923a"
scaffold_6	RepeatMasker	DNA/Ginger-1	20374968	20375679	554	-	.	ID="RND-5_FAMILY-1987";TEgroup="ctg_6%7CRND-5_FAMILY-1987%7C1";Tend="2349";Tstart="905";shortTE="F";uid="0b159807-3b20-4090-b53c-12de82c482bc"
scaffold_6	RepeatMasker	Unknown	8036910	8037124	512	-	.	ID="RND-6_FAMILY-2757";Tend="2203";Tstart="1990";shortTE="F";uid="4900f457-a327-4044-a869-ed21a346a23d"
scaffold_6	RepeatMasker	Unknown	11129059	11129191	503	-	.	ID="RND-6_FAMILY-254";Tend="1900";Tstart="1777";shortTE="F";uid="6e384898-7b62-4ae9-b896-b6b3e2d312c0"
scaffold_6	RepeatMasker	DNA/Kolobok-E	11513509	11513726	1159	-	.	ID="RND-6_FAMILY-289";Tend="589";Tstart="373";shortTE="F";uid="b9986cc3-d921-4b36-8d55-5eacd1256f3a"
scaffold_6	RepeatMasker	LINE/CR1	9839943	9840313	1819	-	.	ID="RND-6_FAMILY-1285";Tend="1770";Tstart="1371";shortTE="F";uid="36a2d79f-4465-4399-bea2-700932336432"
scaffold_6	RepeatMasker	Unknown	20278366	20278490	454	-	.	ID="RND-1_FAMILY-260";Tend="1858";Tstart="1739";shortTE="F";uid="892df1a3-4f98-449a-8072-d78719608eb2"
scaffold_6	RepeatMasker	DNA/hAT	13518370	13518693	2011	-	.	ID="HAT-N15_AP";Tend="584";Tstart="233";shortTE="F";uid="94212461-d3a7-41ab-afa8-94dd91fe1e58"
scaffold_6	RepeatMasker	LTR/Pao	3412471	3412716	443	-	.	ID="BEL4-I_AP";Tend="5336";Tstart="5101";shortTE="F";uid="efd3d562-f120-4741-9c24-2d35cb76eede"
scaffold_6	RepeatMasker	Unknown	24431568	24431729	476	-	.	ID="RND-6_FAMILY-339";Tend="516";Tstart="360";shortTE="F";uid="5c7e1714-ee0e-4450-bee6-fa8c75766ccd"
scaffold_6	RepeatMasker	DNA/Ginger-1	6424501	6424721	909	-	.	ID="RND-5_FAMILY-1987";Tend="2007";Tstart="1511";shortTE="F";uid="2a45e828-bf8c-4c9f-a0f7-bb75b46058d1"
scaffold_6	RepeatMasker	DNA/MULE-NOF	27752024	27754597	1706	-	.	ID="REHAVKUS1_AP";TEgroup="ctg_6%7CREHAVKUS1_AP%7C1";Tend="3097";Tstart="612";shortTE="F";uid="3461fc4c-5fd8-47ff-939d-36f08fcc37d1"
scaffold_6	RepeatMasker	Unknown	4076570	4076815	1963	-	.	ID="RND-1_FAMILY-209";Tend="1231";Tstart="987";shortTE="F";uid="c45275b3-49e4-467c-aeca-88e944364518"
scaffold_6	RepeatMasker	DNA/hAT	15030000	15030330	1444	-	.	ID="RND-1_FAMILY-7";Tend="1166";Tstart="828";shortTE="F";uid="e6f2e07e-48ec-44dc-ac75-22a3a7c02014"
scaffold_6	RepeatMasker	DNA/Ginger-1	23141364	23142541	4169	-	.	ID="rnd-6_family-8521";Tend="2161";Tstart="754";shortTE="F";uid="423b2f18-50de-4d66-a07b-325a1cd40f57"
scaffold_6	RepeatMasker	DNA/MULE-NOF	10016875	10017406	1496	-	.	ID="rnd-5_family-3295";Tend="857";Tstart="569";shortTE="F";uid="c73078bc-a3bb-49b4-b74e-c8394e74f5fa"
scaffold_6	RepeatMasker	DNA/TcMar-Tc1	6278619	6278854	852	-	.	ID="RND-1_FAMILY-347";Tend="1754";Tstart="1500";shortTE="F";uid="7acaddd8-89d7-4de1-b6eb-a25bfb305e2e"
scaffold_6	RepeatMasker	DNA/hAT	22539561	22540305	3033	-	.	ID="RND-6_FAMILY-1361";Tend="2095";Tstart="1404";shortTE="F";uid="07521890-1314-4ceb-84e6-7e64957bc816"
scaffold_6	RepeatMasker	DNA	23396234	23396605	2386	-	.	ID="RND-1_FAMILY-111";Tend="1426";Tstart="1021";shortTE="F";uid="12f85266-a072-4c89-baea-eb5c6328a119"
scaffold_6	RepeatMasker	DNA/TcMar-Tigger	4368115	4368438	1958	-	.	ID="RND-6_FAMILY-1897";Tend="1305";Tstart="1003";shortTE="F";uid="548e2c54-73cf-4814-87ad-69aceb371858"
scaffold_6	RepeatMasker	DNA/hAT-Tip100	5068474	5068599	593	-	.	ID="RND-5_FAMILY-921";Tend="1009";Tstart="886";shortTE="F";uid="7d6ec7db-e072-46c3-bce9-1f95230be0bd"
scaffold_6	RepeatMasker	DNA/hAT-Tip100	9643529	9643666	1093	-	.	ID="RND-5_FAMILY-794";Tend="1881";Tstart="1744";shortTE="F";uid="423d50c3-96fb-4248-81b5-262410c2d2a6"
scaffold_6	RepeatMasker	DNA/hAT-Tip100	13156475	13156915	1126	-	.	ID="RND-1_FAMILY-110";Tend="1245";Tstart="799";shortTE="F";uid="16a5a025-233d-4473-ad00-08e372741713"
scaffold_6	RepeatMasker	LTR/Gypsy	23114438	23115250	1522	-	.	ID="RND-5_FAMILY-811";Tend="3276";Tstart="2448";shortTE="F";uid="42a4e450-28bf-4406-ab63-299803a2843e"
scaffold_6	RepeatMasker	DNA/Ginger-1	2518716	2519354	2340	-	.	ID="RND-5_FAMILY-679";Tend="2259";Tstart="1646";shortTE="F";uid="d3e41a49-b2de-49ca-ae4b-0f970a4397ba"
scaffold_6	RepeatMasker	DNA/hAT-Tip100	15042673	15043491	3119	-	.	ID="RND-6_FAMILY-4850";Tend="2293";Tstart="1517";shortTE="F";uid="d7c4ef26-8d1d-4a35-9ab6-70832335c003"
scaffold_6	RepeatMasker	DNA/hAT	23445843	23446144	1406	-	.	ID="RND-5_FAMILY-1370";Tend="1433";Tstart="1145";shortTE="F";uid="1eb054ca-cbe0-4ced-b6e8-988248f6439d"
scaffold_6	RepeatMasker	Unknown	27310528	27310698	487	-	.	ID="RND-4_FAMILY-445";Tend="1077";Tstart="907";shortTE="F";uid="0b4db66f-0a3a-46b3-b207-e41ad1e433cb"
scaffold_6	RepeatMasker	DNA/Ginger-1	19973796	19974309	3337	-	.	ID="RND-6_FAMILY-1604";Tend="2027";Tstart="1522";shortTE="F";uid="0d33fa4f-10cd-4b25-a95d-c9a8cdcdc05d"
scaffold_6	RepeatMasker	Unknown	25913018	25913720	3106	-	.	ID="RND-5_FAMILY-719";Tend="2028";Tstart="1318";shortTE="F";uid="4456f124-8863-4eb9-b83e-641b29de809e"
scaffold_6	RepeatMasker	LINE/RTE-BovB	27244608	27247649	6937	-	.	ID="RND-5_FAMILY-2358";Tend="3135";Tstart="157";shortTE="F";uid="22383e40-5ae7-401f-81d8-1e3de6b8ce64"
scaffold_6	RepeatMasker	DNA/hAT	9623732	9623832	3001	-	.	ID="RND-1_FAMILY-26";Tend="1765";Tstart="1072";shortTE="F";uid="5bae95b5-12e9-44da-aa78-4f577f1aad37"
scaffold_6	RepeatMasker	DNA	23135481	23135656	510	-	.	ID="RND-6_FAMILY-6285";Tend="1539";Tstart="1371";shortTE="F";uid="5edb6071-61b7-4038-aad7-38a9fef22e5d"
scaffold_6	RepeatMasker	DNA/Ginger-1	15829246	15829829	2554	-	.	ID="rnd-6_family-4968";Tend="1491";Tstart="782";shortTE="F";uid="b87823e3-40ec-4d37-8922-82e223579873"
scaffold_6	RepeatMasker	DNA/Ginger-1	22014988	22015853	3579	-	.	ID="RND-2_FAMILY-51";Tend="2255";Tstart="1383";shortTE="F";uid="abb6b55d-4b6a-4030-a2a7-c2f8deb230cc"
scaffold_6	RepeatMasker	DNA/P	27034336	27034977	4749	-	.	ID="RND-5_FAMILY-4022";Tend="2359";Tstart="1713";shortTE="F";uid="eb06aaa9-740e-47b0-9903-621f92adbb7b"
scaffold_6	RepeatMasker	DNA/TcMar-Mariner	25397454	25397881	2778	-	.	ID="RND-6_FAMILY-460";Tend="1796";Tstart="1319";shortTE="F";uid="8caaa968-cec4-4300-82a9-6204d5b78eda"
scaffold_6	RepeatMasker	LTR/Gypsy	26943433	26944023	3656	-	.	ID="RND-1_FAMILY-202";Tend="1805";Tstart="1165";shortTE="F";uid="4c536dc0-d9b7-4fb5-90be-da72b0c552c0"
scaffold_6	RepeatMasker	Unknown	26575761	26576346	2675	-	.	ID="RND-4_FAMILY-445";Tend="1554";Tstart="948";shortTE="F";uid="91c4d31a-6a62-4955-a642-e2091a817e9e"
scaffold_6	RepeatMasker	DNA/Ginger-1	11265380	11265506	452	-	.	ID="RND-6_FAMILY-1604";Tend="915";Tstart="786";shortTE="F";uid="286d5319-492d-42c6-894f-0a8ba1526acc"
scaffold_6	RepeatMasker	DNA/Kolobok-E	22080004	22080187	696	-	.	ID="RND-6_FAMILY-289";Tend="560";Tstart="372";shortTE="F";uid="83c419d3-4126-43ed-8328-33de759eadf7"
scaffold_6	RepeatMasker	Unknown	10795237	10795815	4524	-	.	ID="RND-1_FAMILY-185";Tend="2307";Tstart="1723";shortTE="F";uid="97aa1cad-b4b8-4464-b406-a10c6ab6ef6f"
scaffold_6	RepeatMasker	DNA	18469582	18469798	426	-	.	ID="RND-5_FAMILY-1883";Tend="422";Tstart="224";shortTE="F";uid="7eddae67-03d3-4386-912c-e4955f74eac5"
scaffold_6	RepeatMasker	DNA/Kolobok-E	22226484	22226990	1592	-	.	ID="RND-1_FAMILY-287";Tend="1196";Tstart="586";shortTE="F";uid="2ccdbb39-a6fc-494c-b47c-73dd393f8703"
scaffold_6	RepeatMasker	Unknown	8023364	8023619	418	-	.	ID="RND-1_FAMILY-171";Tend="3159";Tstart="2915";shortTE="F";uid="c2a7349b-adf8-41d7-84cc-1e093536a927"
scaffold_6	RepeatMasker	DNA/hAT	8217242	8217456	566	-	.	ID="RND-6_FAMILY-1361";Tend="1082";Tstart="890";shortTE="F";uid="860f7c01-681b-4487-8bb1-963306e6d111"
scaffold_6	RepeatMasker	Unknown	24486554	24486673	498	-	.	ID="RND-6_FAMILY-10906";Tend="532";Tstart="414";shortTE="F";uid="a6d80fbe-0d16-417f-aaaa-b65170c57fd8"
scaffold_6	RepeatMasker	Unknown	11924833	11925107	673	-	.	ID="RND-6_FAMILY-6335";Tend="2502";Tstart="2251";shortTE="F";uid="86e352ed-48ac-456d-92af-7000a36f4624"
scaffold_6	RepeatMasker	Unknown	725178	725442	974	-	.	ID="RND-6_FAMILY-8261";Tend="1317";Tstart="1089";shortTE="F";uid="c9a1ddea-f470-4ef8-ba8b-d24b68a9b69b"
scaffold_6	RepeatMasker	DNA	19382119	19382295	1115	-	.	ID="RND-5_FAMILY-531";Tend="1170";Tstart="962";shortTE="F";uid="867d1825-8192-4fe0-b6d6-5b4b42b3d0b6"
scaffold_6	RepeatMasker	Unknown	13558395	13558555	932	-	.	ID="RND-6_FAMILY-3475";Tend="960";Tstart="792";shortTE="F";uid="31f87de0-b664-41e9-9141-b54d63954970"
scaffold_6	RepeatMasker	LINE/L1	8436924	8437386	818	-	.	ID="RND-6_FAMILY-4581";Tend="1523";Tstart="1116";shortTE="F";uid="802715d9-d71e-492c-aab3-cad314cd19c6"
scaffold_6	RepeatMasker	DNA/hAT	562294	562915	1948	-	.	ID="RND-1_FAMILY-26";Tend="1399";Tstart="792";shortTE="F";uid="a500c76e-7eb0-4884-9ac5-0610daa2dceb"
scaffold_6	RepeatMasker	DNA/hAT	6156296	6157356	3443	-	.	ID="RND-1_FAMILY-26";Tend="1962";Tstart="897";shortTE="F";uid="ce426daf-f7bc-480c-81ce-164337996965"
scaffold_6	RepeatMasker	DNA/Ginger-1	18363579	18363981	1864	-	.	ID="RND-5_FAMILY-679";Tend="1228";Tstart="838";shortTE="F";uid="94d16459-ada2-483b-9028-0de39abf7572"
scaffold_6	RepeatMasker	RC/Helitron	26187363	26187553	1230	-	.	ID="RND-1_FAMILY-222";Tend="259";Tstart="83";shortTE="F";uid="129b805b-1bb9-4496-a995-1bf5df54b978"
scaffold_6	RepeatMasker	DNA/hAT-Tip100	8833191	8833568	529	-	.	ID="RND-6_FAMILY-2";Tend="1382";Tstart="980";shortTE="F";uid="51e7274c-a9b3-4af7-8cc4-71930642c342"
scaffold_6	RepeatMasker	Unknown	26677173	26677285	743	-	.	ID="RND-6_FAMILY-1328";Tend="1462";Tstart="1350";shortTE="F";uid="e763a280-beb4-4aa3-82cd-1ec8eb56b7b0"
scaffold_6	RepeatMasker	Unknown	21484230	21484333	596	-	.	ID="RND-1_FAMILY-251";Tend="1552";Tstart="1444";shortTE="F";uid="7b789e0f-3eb6-476d-864b-20fa824a2dda"
scaffold_6	RepeatMasker	DNA/hAT	17610040	17610591	1828	-	.	ID="RND-5_FAMILY-9190";Tend="1853";Tstart="1310";shortTE="F";uid="873ad497-ff1f-4195-a3d4-99359d47bdd4"
scaffold_6	RepeatMasker	DNA/hAT-Tip100	28749666	28750367	2384	-	.	ID="RND-6_FAMILY-12005";TEgroup="ctg_6%7CRND-6_FAMILY-12005%7C3";Tend="1681";Tstart="620";shortTE="F";uid="c1242486-65fe-4566-9483-b6d2a3574318"
scaffold_6	RepeatMasker	DNA/hAT	8389425	8389703	1525	-	.	ID="RND-5_FAMILY-1370";Tend="1230";Tstart="939";shortTE="F";uid="b3d91ae9-3e68-4123-baad-9aa2b06b4d25"
scaffold_6	RepeatMasker	DNA	19234303	19234474	1067	-	.	ID="RND-6_FAMILY-2863";Tend="866";Tstart="698";shortTE="F";uid="b09a262e-98fc-4e6e-aff6-973225304e36"
scaffold_6	RepeatMasker	Unknown	1844717	1844989	1674	-	.	ID="RND-5_FAMILY-2310";Tend="1362";Tstart="1085";shortTE="F";uid="0321fa3b-6cd5-425f-8c78-cb504b0cd6d6"
scaffold_6	RepeatMasker	Unknown	19117601	19118039	2367	-	.	ID="RND-1_FAMILY-420";Tend="1283";Tstart="843";shortTE="F";uid="d006c38f-cb43-41f0-bbb3-b43f0942407e"
scaffold_6	RepeatMasker	Unknown	3162686	3162805	651	-	.	ID="RND-1_FAMILY-94";Tend="544";Tstart="428";shortTE="F";uid="e046cc05-8cda-4ecf-8cc2-5105174ed6eb"
scaffold_6	RepeatMasker	DNA/Ginger-1	20785064	20785526	2260	-	.	ID="rnd-5_family-679";Tend="1627";Tstart="903";shortTE="F";uid="cb393613-06f2-4cfd-8227-c6e38058d440"
scaffold_6	RepeatMasker	DNA/Kolobok-E	21801316	21801500	407	-	.	ID="KOLOBOKE-2_AP";Tend="5863";Tstart="5671";shortTE="F";uid="f26243cc-c0fc-4ebe-bd8f-ac86b3f1a438"
scaffold_6	RepeatMasker	DNA/Ginger-1	14330736	14330939	786	-	.	ID="RND-6_FAMILY-8521";Tend="938";Tstart="483";shortTE="F";uid="5621ea0c-bef9-444b-b74b-8155c8662cf3"
scaffold_6	RepeatMasker	DNA/hAT-Ac	5757037	5757793	2499	-	.	ID="RND-5_FAMILY-1356";Tend="1626";Tstart="786";shortTE="F";uid="570e4112-db82-4be6-a48c-c9fa015cd711"
scaffold_6	RepeatMasker	Unknown	14065190	14065332	888	-	.	ID="RND-6_FAMILY-1942";Tend="1100";Tstart="962";shortTE="F";uid="a44b645d-965c-4b8a-bd86-1f8dd2e53151"
scaffold_6	RepeatMasker	DNA/hAT	8616264	8616414	536	-	.	ID="RND-1_FAMILY-7";Tend="1127";Tstart="961";shortTE="F";uid="4be2e786-2dd0-4ed5-9668-0a45f575c55d"
scaffold_6	RepeatMasker	DNA/TcMar-m44	14713511	14713859	2285	-	.	ID="RND-1_FAMILY-369";Tend="1271";Tstart="921";shortTE="F";uid="71dd9f9c-1c13-4d55-baa5-bad6c86d321f"
scaffold_6	RepeatMasker	DNA/MULE-NOF	27383853	27384604	5857	-	.	ID="RND-6_FAMILY-323";Tend="1454";Tstart="708";shortTE="F";uid="a42bbe76-f113-4822-8e4c-775b4476dba7"
scaffold_6	RepeatMasker	DNA/Kolobok-E	24362379	24362534	479	-	.	ID="RND-6_FAMILY-289";Tend="533";Tstart="344";shortTE="F";uid="beee09d1-5cb0-4234-bc84-06be513c8e86"
scaffold_6	RepeatMasker	LTR/Gypsy	12865736	12865981	1095	-	.	ID="RND-6_FAMILY-1084";Tend="3106";Tstart="2871";shortTE="F";uid="48c892f6-b2f7-4bf5-af32-aed797b29ba2"
scaffold_6	RepeatMasker	DNA/hAT-Tip100	23811150	23811273	525	-	.	ID="RND-5_FAMILY-1043";Tend="1301";Tstart="1170";shortTE="F";uid="bb25a2a0-d29c-4f9c-91e6-54bcadc58227"
scaffold_6	RepeatMasker	DNA/hAT-Tip100	2558631	2558859	1190	-	.	ID="RND-1_FAMILY-91";Tend="1181";Tstart="955";shortTE="F";uid="c2b56b50-5233-4fc0-909f-82b103a66c15"
scaffold_6	RepeatMasker	DNA/Ginger-1	6070048	6070599	2516	-	.	ID="RND-5_FAMILY-679";Tend="2267";Tstart="1630";shortTE="F";uid="20da8faa-6e31-4337-b52d-2e7e85c4c4b8"
scaffold_6	RepeatMasker	DNA	28801537	28801924	1026	-	.	ID="RND-4_FAMILY-220";Tend="1389";Tstart="973";shortTE="F";uid="a6e2e853-f480-43af-866b-d160c0eb3896"
scaffold_6	RepeatMasker	Unknown	10212104	10212504	574	-	.	ID="RND-6_FAMILY-675";TEgroup="ctg_6%7CRND-6_FAMILY-675%7C1";Tend="1835";Tstart="763";shortTE="F";uid="e170af3d-eabc-4d8f-a665-92d01946238c"
scaffold_6	RepeatMasker	Unknown	2294886	2295187	1426	-	.	ID="RND-5_FAMILY-243";Tend="1850";Tstart="1558";shortTE="F";uid="fca9979c-f2a9-44dd-90ad-28e7dd639504"
scaffold_6	RepeatMasker	LINE/R1	135853	136037	569	-	.	ID="RND-5_FAMILY-317";Tend="1617";Tstart="1426";shortTE="F";uid="d10a06d8-4d18-49f4-99dd-ca1f144baa6f"
scaffold_6	RepeatMasker	Unknown	11949798	11949937	987	-	.	ID="RND-4_FAMILY-446";Tend="1108";Tstart="971";shortTE="F";uid="5e4e6a17-0ede-4789-9152-aa8a01de3850"
scaffold_6	RepeatMasker	LINE/R1	3062065	3062183	550	-	.	ID="RND-1_FAMILY-165";Tend="1518";Tstart="1395";shortTE="F";uid="6edd515e-e049-47ec-b3e0-4073475fe2bc"
scaffold_6	RepeatMasker	DNA/hAT-Tip100	16668757	16669122	1849	-	.	ID="RND-1_FAMILY-148";Tend="1348";Tstart="953";shortTE="F";uid="a3b46b59-5634-4e56-be30-93fba0ae34b5"
scaffold_6	RepeatMasker	Unknown	21616149	21616293	509	-	.	ID="RND-6_FAMILY-8932";Tend="1435";Tstart="1269";shortTE="F";uid="9da1ffdc-5794-4908-bab4-18b0afc56d0b"
scaffold_6	RepeatMasker	Unknown	9672348	9672668	1848	-	.	ID="RND-1_FAMILY-429";Tend="3141";Tstart="2811";shortTE="F";uid="e92d0f45-e1a6-439e-95d9-bfc41872b722"
scaffold_6	RepeatMasker	LINE/I-Jockey	14948005	14948251	414	-	.	ID="JOCKEY-3_RPR";Tend="1450";Tstart="1205";shortTE="F";uid="9e3afc32-09a4-493f-a018-e66546d30723"
scaffold_6	RepeatMasker	RC/Helitron	13501911	13502040	536	-	.	ID="HELITRON-N7_PXU";Tend="128";Tstart="1";shortTE="F";uid="55fabf79-c479-45a2-8777-dd57f33d4278"
scaffold_6	RepeatMasker	DNA	466554	466952	1593	-	.	ID="RND-4_FAMILY-220";Tend="1398";Tstart="988";shortTE="F";uid="1712ac41-870c-409c-8d55-381d230374d1"
scaffold_6	RepeatMasker	DNA/Ginger-1	23149336	23149484	819	-	.	ID="RND-2_FAMILY-51";Tend="1007";Tstart="846";shortTE="F";uid="e19107e7-b76b-49d8-8fae-bf319f9e9d27"
scaffold_6	RepeatMasker	DNA/hAT-Tip100	15178037	15179049	4723	-	.	ID="RND-1_FAMILY-273";Tend="1553";Tstart="622";shortTE="F";uid="6f9fbe29-32f7-4804-8135-cda0dd98c8fc"
scaffold_6	RepeatMasker	DNA/hAT-Ac	1496890	1497133	1159	-	.	ID="RND-1_FAMILY-138";Tend="1200";Tstart="960";shortTE="F";uid="f41cfcbd-af3b-48e5-9ae8-9b31cf35fccd"
scaffold_6	RepeatMasker	Retroposon?	20136331	20136760	2769	-	.	ID="RND-1_FAMILY-4";Tend="1330";Tstart="911";shortTE="F";uid="02176fdf-5764-42ba-bd63-b6e6e27a7e31"
scaffold_6	RepeatMasker	LTR/Gypsy	12425707	12425897	591	-	.	ID="RND-1_FAMILY-202";Tend="491";Tstart="294";shortTE="F";uid="0568511e-9b1c-46b7-9fe4-f960cd0b4a4b"
scaffold_6	RepeatMasker	Unknown	11285312	11288724	11518	-	.	ID="RND-4_FAMILY-272";Tend="2668";Tstart="67";shortTE="F";uid="e268f3b2-8134-4491-8da2-d6059202fb20"
scaffold_6	RepeatMasker	Unknown	9356775	9357025	1411	-	.	ID="RND-6_FAMILY-4800";Tend="1020";Tstart="763";shortTE="F";uid="b9e7cc48-73e6-4544-862d-b1cec1f3c862"
scaffold_6	RepeatMasker	DNA/Merlin	13787295	13787980	4282	-	.	ID="RND-1_FAMILY-25";Tend="1757";Tstart="999";shortTE="F";uid="58f57fb0-a259-4439-8663-45a4ce1e15a8"
scaffold_6	RepeatMasker	Unknown	8598895	8600001	7779	-	.	ID="RND-5_FAMILY-1874";Tend="1940";Tstart="805";shortTE="F";uid="a7fc7eaa-cca0-4584-8c28-865d32c990c0"
scaffold_6	RepeatMasker	Unknown	27859161	27859324	583	-	.	ID="RND-6_FAMILY-7443";Tend="1109";Tstart="805";shortTE="F";uid="2bf24417-35f1-4ce5-81e3-6d8550334b91"
scaffold_6	RepeatMasker	LINE/RTE-BovB	27247621	27247768	469	-	.	ID="RND-6_FAMILY-7604";Tend="1911";Tstart="1774";shortTE="F";uid="bb9fdba4-f11b-4e43-9260-469ae6c75136"
scaffold_6	RepeatMasker	DNA	17324383	17325031	2778	-	.	ID="RND-5_FAMILY-2286";Tend="1581";Tstart="943";shortTE="F";uid="6c0552ba-eaf9-4287-9a80-e3f207bf44ae"
scaffold_6	RepeatMasker	DNA/hAT-hAT19	13137044	13137290	488	-	.	ID="RND-1_FAMILY-191";Tend="4716";Tstart="4476";shortTE="F";uid="6559079b-87e2-4bdc-b3c2-5697c8a2d8e3"
scaffold_6	RepeatMasker	DNA/Ginger-1	17893156	17893704	1413	-	.	ID="rnd-5_family-679";Tend="1850";Tstart="848";shortTE="F";uid="2c2a8931-3a7b-4af5-9169-5f30a8931805"
scaffold_6	RepeatMasker	DNA	21572680	21573057	1839	-	.	ID="RND-1_FAMILY-97";Tend="1385";Tstart="993";shortTE="F";uid="cdf6e622-ae1d-4f53-b171-5f19bcfb3173"
scaffold_6	RepeatMasker	DNA/Kolobok-E	26350552	26350842	1297	-	.	ID="RND-5_FAMILY-6983";Tend="2596";Tstart="2290";shortTE="F";uid="1fb815fa-1ae9-4d70-9806-0b3405ffaff4"
scaffold_6	RepeatMasker	DNA/Ginger-1	15110448	15110745	1610	-	.	ID="RND-5_FAMILY-679";Tend="2245";Tstart="1949";shortTE="F";uid="b3c92644-328d-4e20-837b-39270aac1fa1"
scaffold_6	RepeatMasker	DNA/hAT-Tip100	27716479	27716629	663	-	.	ID="RND-1_FAMILY-113";Tend="2975";Tstart="2820";shortTE="F";uid="6adb8be8-1dc1-4341-b5a3-1a76a02fcf0c"
scaffold_6	RepeatMasker	DNA/TcMar-Tc1	19976206	19976367	794	-	.	ID="RND-6_FAMILY-21379";Tend="4487";Tstart="4335";shortTE="F";uid="495797d9-86b5-414e-9ba9-a263f2ed2854"
scaffold_6	RepeatMasker	DNA/Kolobok-E	29644984	29645389	1663	-	.	ID="RND-5_FAMILY-6983";Tend="2898";Tstart="2499";shortTE="F";uid="4611d281-964d-4266-bc20-fd8f55d1ad86"
scaffold_6	RepeatMasker	Unknown	9331070	9331243	519	-	.	ID="RND-6_FAMILY-3042";Tend="347";Tstart="187";shortTE="F";uid="2fe79a5e-d5db-4137-9fec-b452e271fd28"
scaffold_6	RepeatMasker	Unknown	27350017	27351213	10116	-	.	ID="RND-1_FAMILY-142";Tend="2246";Tstart="1055";shortTE="F";uid="55a6318e-2a42-4980-8bd8-226d75168173"
scaffold_6	RepeatMasker	Unknown	11795426	11795557	590	-	.	ID="RND-1_FAMILY-328";Tend="1335";Tstart="1197";shortTE="F";uid="dda6dff9-4504-4faa-aca7-97a899df386a"
scaffold_6	RepeatMasker	DNA/Ginger-1	18865147	18865444	1077	-	.	ID="RND-1_FAMILY-9";Tend="1524";Tstart="1214";shortTE="F";uid="791a0917-ea89-4469-ad05-021f90a5d79f"
scaffold_6	RepeatMasker	DNA/Kolobok-E	23944823	23944948	652	-	.	ID="RND-6_FAMILY-289";Tend="544";Tstart="410";shortTE="F";uid="b7d50df6-154b-42a1-8d03-a86479b8bce8"
scaffold_6	RepeatMasker	DNA/hAT	10655871	10656216	2394	-	.	ID="RND-1_FAMILY-139";Tend="1356";Tstart="903";shortTE="F";uid="68525c1d-a617-420a-a5eb-bc648ccce095"
scaffold_6	RepeatMasker	DNA/Kolobok-E	21323558	21323828	785	-	.	ID="RND-6_FAMILY-4237";TEgroup="ctg_6%7CRND-6_FAMILY-4237%7C4";Tend="1527";Tstart="1400";shortTE="F";uid="f186cad0-5e14-4651-9034-40a626d673c4"
scaffold_6	RepeatMasker	Unknown	19438643	19440794	16219	-	.	ID="RND-6_FAMILY-14746";Tend="2402";Tstart="282";shortTE="F";uid="addb370b-11c8-4876-bc32-b6f8c55a35a8"
scaffold_6	RepeatMasker	LINE/RTE-BovB	2486247	2486547	673	-	.	ID="RND-6_FAMILY-6267";Tend="839";Tstart="545";shortTE="F";uid="23d88336-5bab-48e7-a779-06a8d24441eb"
scaffold_6	RepeatMasker	Unknown	24443149	24443471	1146	-	.	ID="RND-1_FAMILY-413";Tend="1376";Tstart="1010";shortTE="F";uid="385fe546-3b6c-4a45-8f38-97d48577e432"
scaffold_6	RepeatMasker	DNA/Ginger-1	8445935	8446223	3982	-	.	ID="RND-6_FAMILY-2321";Tend="2109";Tstart="1134";shortTE="F";uid="d452d0d0-8f30-43f1-b111-6d64cfc1b147"
scaffold_6	RepeatMasker	LINE/RTE-BovB	26640059	26640259	622	-	.	ID="RND-6_FAMILY-792";Tend="1629";Tstart="1390";shortTE="F";uid="9052ba65-48d0-43b9-b0f9-a38ecb3d61bc"
scaffold_6	RepeatMasker	DNA/hAT-Tip100	21978561	21978685	717	-	.	ID="RND-1_FAMILY-81";Tend="1121";Tstart="989";shortTE="F";uid="8bf651fd-1330-4400-a906-d63c9d38f9b2"
scaffold_6	RepeatMasker	DNA/Ginger-1	17191653	17193079	4745	-	.	ID="RND-5_FAMILY-679";Tend="2279";Tstart="836";shortTE="F";uid="aeb6eaff-6890-4054-ba47-d7656e08914e"
scaffold_6	RepeatMasker	DNA/PiggyBac	25868239	25868723	1485	-	.	ID="RND-1_FAMILY-264";Tend="1516";Tstart="1015";shortTE="F";uid="2d81d8a3-e47f-4826-aaaa-4ce42c972100"
scaffold_6	RepeatMasker	DNA	17851471	17851940	2954	-	.	ID="RND-1_FAMILY-84";Tend="1915";Tstart="1456";shortTE="F";uid="7e135bb7-9372-4f00-9f95-a11ab80c332e"
scaffold_6	RepeatMasker	Unknown	9387358	9387775	630	-	.	ID="RND-5_FAMILY-473";Tend="959";Tstart="489";shortTE="F";uid="e097fda4-b553-4d0e-a28a-a0c33e543893"
scaffold_6	RepeatMasker	DNA/Ginger-1	19662899	19663585	1591	-	.	ID="RND-6_FAMILY-4968";Tend="1515";Tstart="1062";shortTE="F";uid="53301b0f-1835-4a59-b8a3-9491c9c87bec"
scaffold_6	RepeatMasker	DNA/hAT	18639896	18640110	1526	-	.	ID="RND-1_FAMILY-26";Tend="1114";Tstart="899";shortTE="F";uid="807b3c45-b3df-42b2-bea4-ddbe161c6865"
scaffold_6	RepeatMasker	Retroposon?	15027996	15028552	2128	-	.	ID="RND-1_FAMILY-4";Tend="1494";Tstart="968";shortTE="F";uid="f2628641-103b-4d5c-96b4-b5f380642ee8"
scaffold_6	RepeatMasker	DNA/Merlin	15101788	15102350	2359	-	.	ID="RND-1_FAMILY-25";Tend="1600";Tstart="978";shortTE="F";uid="f9b7a9fb-899c-49d4-988b-3f76edf8337e"
scaffold_6	RepeatMasker	LTR/Gypsy	12917255	12917435	496	-	.	ID="RND-5_FAMILY-2750";Tend="1670";Tstart="1492";shortTE="F";uid="d74fb7a7-211c-4da2-aa30-499f0daccf7c"
scaffold_6	RepeatMasker	LINE/R1	21824192	21825308	706	-	.	ID="SART-7_API";Tend="2317";Tstart="1180";shortTE="F";uid="85a3b23f-7d24-44e8-8d25-5f9d59ec4f3e"
scaffold_6	RepeatMasker	Unknown	26095209	26095355	443	-	.	ID="RND-5_FAMILY-2133";Tend="1487";Tstart="1357";shortTE="F";uid="af53bd3e-b143-473d-a382-f082b42590ab"
scaffold_6	RepeatMasker	Unknown	12978335	12978459	508	-	.	ID="RND-6_FAMILY-2852";Tend="1458";Tstart="1344";shortTE="F";uid="1d9cb381-bb8d-43bc-908e-aa51b7da11a4"
scaffold_6	RepeatMasker	LINE/I	6251876	6253306	5358	-	.	ID="RND-6_FAMILY-3969";Tend="1439";Tstart="152";shortTE="F";uid="2b6a3b8b-0a65-4fa1-8339-8a658a6d8642"
scaffold_6	RepeatMasker	LINE/CR1	22036344	22036662	1321	-	.	ID="RND-6_FAMILY-16826";Tend="2605";Tstart="2298";shortTE="F";uid="9e67777a-eca1-42bf-a7bd-d27ca36b607f"
scaffold_6	RepeatMasker	DNA/hAT	8677222	8677379	540	-	.	ID="RND-5_FAMILY-4219";Tend="1529";Tstart="1368";shortTE="F";uid="425fd4e0-a4d1-4897-80c1-9dd47726992d"
scaffold_6	RepeatMasker	LTR/Pao	20598658	20598778	487	-	.	ID="RND-6_FAMILY-8339";Tend="4025";Tstart="3904";shortTE="F";uid="5dc02230-97c3-4a1c-ace1-eebf4c30bfd9"
scaffold_6	RepeatMasker	DNA/hAT	21078254	21078616	1640	-	.	ID="RND-1_FAMILY-7";Tend="1165";Tstart="789";shortTE="F";uid="6e1c6788-8a5d-4486-acf0-628fcc14b633"
scaffold_6	RepeatMasker	DNA	8787762	8788497	4480	-	.	ID="RND-6_FAMILY-6285";Tend="2127";Tstart="1458";shortTE="F";uid="01e5e4a8-f5a2-403a-a296-a033dbb90cdc"
scaffold_6	RepeatMasker	LINE/RTE-BovB	26248110	26248467	460	-	.	ID="RND-6_FAMILY-7604";Tend="1920";Tstart="1774";shortTE="F";uid="d8af4c98-5d48-4bca-9750-b51bf8f3b812"
scaffold_6	RepeatMasker	DNA/hAT	24846299	24846791	2418	-	.	ID="RND-5_FAMILY-1370";Tend="1439";Tstart="977";shortTE="F";uid="cb8920a5-df68-4203-8dc2-c109999b2045"
scaffold_6	RepeatMasker	DNA/hAT	21869836	21870867	6642	-	.	ID="RND-1_FAMILY-7";Tend="2257";Tstart="1190";shortTE="F";uid="8bfcdbd2-84d1-426b-826c-efc952498d4c"
scaffold_6	RepeatMasker	Unknown	7048029	7048293	673	-	.	ID="RND-6_FAMILY-10906";Tend="1536";Tstart="1296";shortTE="F";uid="3234cbd9-cb02-4e9b-8c7c-959f9d2dcaf8"
scaffold_6	RepeatMasker	Unknown	20917036	20918043	5159	-	.	ID="RND-5_FAMILY-2184";Tend="1614";Tstart="622";shortTE="F";uid="6b02734b-085b-433b-82f4-df736d24a0b6"
scaffold_6	RepeatMasker	DNA/MULE-NOF	15967198	15967647	1117	-	.	ID="rnd-6_family-3460";Tend="1328";Tstart="644";shortTE="F";uid="824d9cdb-f424-4a98-8c87-073246b1b926"
scaffold_6	RepeatMasker	Unknown	5988522	5988712	693	-	.	ID="RND-6_FAMILY-273";Tend="761";Tstart="578";shortTE="F";uid="8a1e60c7-0977-4506-9660-af260de7d65f"
scaffold_6	RepeatMasker	DNA/Ginger-1	12074182	12074677	3287	-	.	ID="RND-6_FAMILY-8521";Tend="1252";Tstart="745";shortTE="F";uid="3662ac38-946f-4fb2-b33e-cb820bf01d2b"
scaffold_6	RepeatMasker	Unknown	22301992	22302357	1948	-	.	ID="RND-1_FAMILY-345";Tend="1614";Tstart="1216";shortTE="F";uid="8f10f30c-9453-47c4-b06c-020515fbbc1a"
scaffold_6	RepeatMasker	Unknown	20647195	20647303	592	-	.	ID="RND-1_FAMILY-260";Tend="1308";Tstart="1200";shortTE="F";uid="79c8a1bf-076d-4a1b-bf91-0e9b96a56c65"
scaffold_6	RepeatMasker	DNA/hAT-Tip100	2947951	2948070	545	-	.	ID="RND-6_FAMILY-2";Tend="1166";Tstart="1040";shortTE="F";uid="24e17804-a694-42df-b290-a4d948689257"
scaffold_6	RepeatMasker	LINE/RTE-BovB	13114523	13114658	433	-	.	ID="RND-6_FAMILY-792";Tend="1695";Tstart="1564";shortTE="F";uid="073f10d8-3663-48b9-be40-dbc7e2e78d95"
scaffold_6	RepeatMasker	DNA	24630405	24630803	3205	-	.	ID="RND-1_FAMILY-102";Tend="1362";Tstart="966";shortTE="F";uid="8e5527ce-2bea-4784-af77-df8f4ae78eab"
scaffold_6	RepeatMasker	DNA/Merlin	21598018	21598585	3646	-	.	ID="RND-1_FAMILY-25";Tend="1561";Tstart="994";shortTE="F";uid="8bf0e514-87d3-40a3-983d-fac68cf0e3e5"
scaffold_6	RepeatMasker	DNA	22741960	22742349	1939	-	.	ID="RND-1_FAMILY-111";Tend="1431";Tstart="993";shortTE="F";uid="9c54094a-2c5b-4d6a-afbb-8ce1f584dd7e"
scaffold_6	RepeatMasker	LINE/I-Jockey	26186875	26187312	436	-	.	ID="RND-5_FAMILY-1608";TEgroup="ctg_6%7CRND-5_FAMILY-1608%7C8";Tend="2379";Tstart="2065";shortTE="T";uid="d9d29aa7-ba73-446e-bc7c-8170814ed0c1"
scaffold_6	RepeatMasker	DNA/Kolobok-E	978165	978412	543	-	.	ID="RND-1_FAMILY-46";Tend="1105";Tstart="857";shortTE="F";uid="23554403-1c4a-43ae-ba4f-7d48748d6792"
scaffold_6	RepeatMasker	DNA	28832075	28832348	854	-	.	ID="DNAX-2_AP";Tend="293";Tstart="3";shortTE="F";uid="f131e6b8-6fee-436b-b107-6a7fd1057231"
scaffold_6	RepeatMasker	DNA/hAT	11260722	11261881	6995	-	.	ID="RND-1_FAMILY-7";Tend="2257";Tstart="1057";shortTE="F";uid="ffe8b955-6a18-4441-b621-581e005c928c"
scaffold_6	RepeatMasker	DNA/hAT-Tip100	9815851	9816132	1119	-	.	ID="RND-1_FAMILY-321";Tend="1180";Tstart="893";shortTE="F";uid="d60edc6d-8817-495d-8ac1-ab98cfd186ba"
scaffold_6	RepeatMasker	DNA/Ginger-1	21357682	21358575	4181	-	.	ID="RND-6_FAMILY-8521";Tend="1556";Tstart="672";shortTE="F";uid="f613b9e2-067e-4171-a971-81113b155e91"
scaffold_6	RepeatMasker	DNA	20714600	20714839	484	-	.	ID="ttaa4c_ap";Tend="279";Tstart="53";shortTE="F";uid="7dba77f2-1b17-433b-8195-1491604fc8a9"
scaffold_6	RepeatMasker	DNA/Ginger-1	18725974	18726457	1699	-	.	ID="RND-5_FAMILY-679";Tend="1615";Tstart="1058";shortTE="F";uid="6c7a7b9f-966a-4b94-8a67-82875e125398"
scaffold_6	RepeatMasker	Unknown	5119994	5120511	573	-	.	ID="RND-6_FAMILY-7443";Tend="1790";Tstart="1279";shortTE="F";uid="1e498d3e-66c4-4b7f-9cc9-10b417ceded1"
scaffold_6	RepeatMasker	Unknown	20964963	20965381	1040	-	.	ID="RND-1_FAMILY-116";Tend="1623";Tstart="1165";shortTE="F";uid="fb680bce-cb8d-4848-83cd-50d28528d985"
scaffold_6	RepeatMasker	DNA/Kolobok-E	6825758	6826108	496	-	.	ID="RND-6_FAMILY-919";Tend="762";Tstart="414";shortTE="F";uid="e67ff87b-2939-4113-a63e-47310643b9e8"
scaffold_6	RepeatMasker	DNA	24290181	24290334	6916	-	.	ID="RND-1_FAMILY-390";Tend="1680";Tstart="608";shortTE="F";uid="45a170e8-2eac-401e-b9c9-80e082c7ba6f"
scaffold_6	RepeatMasker	DNA/Ginger-1	18825046	18825596	715	-	.	ID="RND-5_FAMILY-679";TEgroup="ctg_6%7CRND-5_FAMILY-679%7C22";Tend="1818";Tstart="1154";shortTE="F";uid="55adbfdb-8057-44ca-9271-637afc3cf217"
scaffold_6	RepeatMasker	DNA/Ginger-1	6687345	6687859	1983	-	.	ID="RND-5_FAMILY-222";Tend="1458";Tstart="915";shortTE="F";uid="2b04b5a5-5517-4982-9e46-65c971726c7c"
scaffold_6	RepeatMasker	Unknown	21223319	21223920	2827	-	.	ID="RND-6_FAMILY-1373";Tend="1339";Tstart="645";shortTE="F";uid="5df9b648-f573-4f31-a1ee-50a078b52ce8"
scaffold_6	RepeatMasker	Unknown	23006762	23006914	485	-	.	ID="RND-6_FAMILY-13674";Tend="1491";Tstart="1344";shortTE="F";uid="521ab813-203c-401b-8ef3-46b561d6c2f8"
scaffold_6	RepeatMasker	Unknown	25630702	25631024	546	-	.	ID="RND-6_FAMILY-4828";Tend="1881";Tstart="1597";shortTE="F";uid="6e5825a8-02c5-471b-9342-10df1357974e"
scaffold_6	RepeatMasker	Unknown	24670414	24670669	1539	-	.	ID="RND-1_FAMILY-103";Tend="4960";Tstart="4711";shortTE="F";uid="79c6f6b7-9440-40b9-a325-8b384bfbc813"
scaffold_6	RepeatMasker	Unknown	28111069	28111223	617	-	.	ID="RND-6_FAMILY-7443";Tend="956";Tstart="800";shortTE="F";uid="642e3dfa-95c6-4ff0-b9f3-3b1b9ff2a0d2"
scaffold_6	RepeatMasker	Unknown	22981976	22982330	2504	-	.	ID="RND-1_FAMILY-359";Tend="1279";Tstart="922";shortTE="F";uid="1c366597-8feb-4a9c-b88e-765b8932175d"
scaffold_6	RepeatMasker	DNA/Ginger-1	5708144	5708688	982	-	.	ID="rnd-5_family-679";Tend="2235";Tstart="1674";shortTE="F";uid="1d888650-4ba8-4dd6-b2ca-aa299e4f6237"
scaffold_6	RepeatMasker	LTR/Copia	21725799	21726149	1108	-	.	ID="RND-1_FAMILY-159";Tend="2818";Tstart="1687";shortTE="F";uid="e9948d38-bc69-4dea-9bf4-133b8337caaa"
scaffold_6	RepeatMasker	LTR/Gypsy	16632921	16633040	567	-	.	ID="RND-1_FAMILY-282";Tend="1293";Tstart="1148";shortTE="F";uid="c46719ff-9914-4391-a42a-d79aaac4d0b4"
scaffold_6	RepeatMasker	DNA/hAT-Tip100	2136699	2136969	1443	-	.	ID="RND-1_FAMILY-81";Tend="1263";Tstart="987";shortTE="F";uid="87ed2890-d8c4-44f9-a00a-d0d690521ba2"
scaffold_6	RepeatMasker	DNA/hAT	10158397	10158532	434	-	.	ID="DNA8-112_AP";Tend="1305";Tstart="1173";shortTE="F";uid="687db1e7-28c2-4651-b769-e4ee45ccb58f"
scaffold_6	RepeatMasker	LTR/Gypsy	22188676	22189639	4308	-	.	ID="RND-6_FAMILY-1737";Tend="2665";Tstart="1682";shortTE="F";uid="e47b090f-45ee-4cd8-ad6a-70177f8278e8"
scaffold_6	RepeatMasker	DNA/Kolobok-E	18282900	18283110	475	-	.	ID="RND-1_FAMILY-287";Tend="2196";Tstart="2025";shortTE="F";uid="627481d0-2995-4df3-967b-9f2b77aca01f"
scaffold_6	RepeatMasker	DNA/MULE-NOF	23816306	23816417	629	-	.	ID="RND-1_FAMILY-427";Tend="583";Tstart="472";shortTE="F";uid="53bbe6e1-ee72-4ffc-b43d-0b16fda3e677"
scaffold_6	RepeatMasker	DNA/Ginger-1	12001139	12001720	939	-	.	ID="RND-5_FAMILY-679";TEgroup="ctg_6%7CRND-5_FAMILY-679%7C13";Tend="2343";Tstart="1484";shortTE="F";uid="dc47c3b4-4b86-4d0e-af43-632719eb7a50"
scaffold_6	RepeatMasker	Unknown	2494300	2494451	793	-	.	ID="RND-5_FAMILY-1298";Tend="846";Tstart="703";shortTE="F";uid="61f68bbf-3f3a-4a07-bff9-891c828f49bf"
scaffold_6	RepeatMasker	DNA/Ginger-1	28074813	28074985	819	-	.	ID="RND-6_FAMILY-1604";Tend="969";Tstart="786";shortTE="F";uid="535afbf4-79be-427b-aa34-250385d66640"
scaffold_6	RepeatMasker	Unknown	17909776	17910344	3265	-	.	ID="RND-1_FAMILY-286";Tend="1512";Tstart="935";shortTE="F";uid="acbb3a1e-d846-4ef0-addf-ca6a9a423053"
scaffold_6	RepeatMasker	DNA/hAT-Tip100	18281020	18281417	1326	-	.	ID="RND-1_FAMILY-75";Tend="1331";Tstart="924";shortTE="F";uid="c58640ee-9908-45a6-b979-d36969c9b223"
scaffold_6	RepeatMasker	DNA	13562477	13562849	1555	-	.	ID="rnd-1_family-124";Tend="1231";Tstart="810";shortTE="F";uid="c656def8-b1ff-4f3f-b750-197115d92584"
scaffold_6	RepeatMasker	DNA/hAT-Tip100	19770567	19770700	547	-	.	ID="RND-1_FAMILY-321";Tend="1335";Tstart="1179";shortTE="F";uid="01f59439-224d-454c-83e4-e9a5ae9bd86c"
scaffold_6	RepeatMasker	DNA/PiggyBac	24964002	24964179	1325	-	.	ID="RND-1_FAMILY-264";Tend="1193";Tstart="1015";shortTE="F";uid="3c1e430e-b5c4-4432-bd2e-a130e5a3e290"
scaffold_6	RepeatMasker	DNA/hAT-Tip100	27718727	27719234	2855	-	.	ID="RND-1_FAMILY-394";Tend="1449";Tstart="926";shortTE="F";uid="90af954b-485f-4712-bd20-db0806ae68a3"
scaffold_6	RepeatMasker	DNA/Ginger-1	25793975	25794334	1651	-	.	ID="RND-6_FAMILY-4811";Tend="1163";Tstart="802";shortTE="F";uid="14367b3f-c6f3-4799-89ef-8b446f1aa60e"
scaffold_6	RepeatMasker	DNA/hAT-hATm	9808893	9809073	1041	-	.	ID="RND-1_FAMILY-373";Tend="2024";Tstart="1848";shortTE="F";uid="5289ed77-5a2b-4707-9277-6469e18f09c9"
scaffold_6	RepeatMasker	DNA/Ginger-1	3729271	3729560	1297	-	.	ID="RND-6_FAMILY-1604";Tend="1084";Tstart="789";shortTE="F";uid="154bb220-0337-4d1a-aa87-497d3189ce99"
scaffold_6	RepeatMasker	LINE/I	13207324	13207453	745	-	.	ID="RND-6_FAMILY-1847";Tend="2007";Tstart="1714";shortTE="F";uid="2b6c718e-2c1b-468b-a4a0-bd549c5fba4f"
scaffold_6	RepeatMasker	Unknown	15303351	15303881	2896	-	.	ID="RND-1_FAMILY-328";Tend="1455";Tstart="937";shortTE="F";uid="7e69522b-4782-43e5-9ecb-3fa5019c7bdb"
scaffold_6	RepeatMasker	DNA/Ginger-1	8949978	8950148	444	-	.	ID="RND-6_FAMILY-3634";Tend="1353";Tstart="1182";shortTE="F";uid="0924add4-8c0c-49ac-a6af-a7e5139acddf"
scaffold_6	RepeatMasker	DNA/Ginger-1	22838716	22839093	1005	-	.	ID="RND-6_FAMILY-8521";Tend="1010";Tstart="622";shortTE="F";uid="f7dba088-9e11-493b-b687-632669a8912c"
scaffold_6	RepeatMasker	DNA	4301574	4301957	2155	-	.	ID="RND-1_FAMILY-111";Tend="1426";Tstart="988";shortTE="F";uid="368bd8b5-ebe2-44d3-bea1-02a74a945ef1"
scaffold_6	RepeatMasker	DNA	26026139	26026768	3231	-	.	ID="RND-5_FAMILY-2286";Tend="1593";Tstart="952";shortTE="F";uid="f3f61e1c-f810-40e8-8b87-bbe0c3ae79ee"
scaffold_6	RepeatMasker	DNA/PiggyBac	19773338	19773558	486	-	.	ID="RND-1_FAMILY-264";Tend="1512";Tstart="1291";shortTE="F";uid="211d9259-7b8b-4f73-8fc5-6802bd14ba71"
scaffold_6	RepeatMasker	Unknown	26070607	26070904	995	-	.	ID="RND-6_FAMILY-2814";Tend="1176";Tstart="923";shortTE="F";uid="4b159166-4e59-4fb4-9354-1b7e290c8294"
scaffold_6	RepeatMasker	LINE/RTE-BovB	19171348	19171499	503	-	.	ID="RND-5_FAMILY-1579";Tend="906";Tstart="748";shortTE="F";uid="af73a1e3-d08e-4bdc-b9b9-0193a6f9375d"
scaffold_6	RepeatMasker	DNA/Ginger-1	25778918	25779281	1949	-	.	ID="RND-6_FAMILY-2321";Tend="1344";Tstart="955";shortTE="F";uid="a3d51021-68ed-41b8-9592-22411f3fac0b"
scaffold_6	RepeatMasker	DNA/Merlin	22298409	22299275	5020	-	.	ID="RND-1_FAMILY-25";Tend="1832";Tstart="972";shortTE="F";uid="bb676e34-4d4d-494d-929a-372c1e177e99"
scaffold_6	RepeatMasker	Unknown	15189033	15189240	486	-	.	ID="RND-1_FAMILY-86";Tend="2349";Tstart="2117";shortTE="F";uid="8ca83a63-1424-45ab-b1db-8b72875d32b0"
scaffold_6	RepeatMasker	DNA/Kolobok-E	27828554	27828943	761	-	.	ID="RND-5_FAMILY-4506";Tend="647";Tstart="295";shortTE="F";uid="aef05aef-cfb8-4c1e-96f8-9695621c32c3"
scaffold_6	RepeatMasker	Unknown	9187659	9187765	458	-	.	ID="RND-1_FAMILY-262";Tend="1267";Tstart="1155";shortTE="F";uid="d453806d-4462-4caa-b411-7d5c1085d9c9"
scaffold_6	RepeatMasker	DNA/Kolobok-E	22409695	22409806	482	-	.	ID="RND-1_FAMILY-233";Tend="1030";Tstart="912";shortTE="F";uid="3070edc2-27f8-4122-89a2-e3bea7c2c34e"
scaffold_6	RepeatMasker	Unknown	25092088	25092525	1966	-	.	ID="RND-6_FAMILY-19379";Tend="2479";Tstart="2057";shortTE="F";uid="4a3eb28d-5e9d-4bbd-ae47-a5375199cf0f"
scaffold_6	RepeatMasker	DNA/hAT-Tip100	18592874	18593027	418	-	.	ID="RND-6_FAMILY-201";Tend="2042";Tstart="1879";shortTE="F";uid="ba24290c-944c-4dfd-829c-f4372ee906f6"
scaffold_6	RepeatMasker	DNA	15069865	15070260	2998	-	.	ID="RND-1_FAMILY-102";Tend="1362";Tstart="964";shortTE="F";uid="e9bebbbc-6a05-4112-a712-65fc64481123"
scaffold_6	RepeatMasker	DNA/hAT-Tip100	19280568	19281419	1683	-	.	ID="RND-1_FAMILY-273";Tend="1550";Tstart="742";shortTE="F";uid="6ef0ae55-a61d-4c95-8d9a-ae558d32160d"
scaffold_6	RepeatMasker	DNA/Ginger-1	10962878	10963054	745	-	.	ID="RND-1_FAMILY-9";Tend="1129";Tstart="959";shortTE="F";uid="91f99e4f-4977-4ec3-a856-c8bc14da702d"
scaffold_6	RepeatMasker	DNA/Ginger-1	25205801	25206473	2399	-	.	ID="RND-2_FAMILY-51";Tend="1381";Tstart="744";shortTE="F";uid="c05b1d56-5633-4f13-b9b3-680408f5a938"
scaffold_6	RepeatMasker	Unknown	23120357	23120530	1130	-	.	ID="RND-6_FAMILY-2415";Tend="2868";Tstart="2693";shortTE="F";uid="e0302ac1-0b00-4066-a182-fea2824ce79b"
scaffold_6	RepeatMasker	DNA	26589065	26589425	1891	-	.	ID="RND-5_FAMILY-2286";Tend="1274";Tstart="938";shortTE="F";uid="3587421f-6445-4e1c-b7c7-11c7ba73780a"
scaffold_6	RepeatMasker	RC/Helitron	6474176	6474287	533	-	.	ID="RND-1_FAMILY-222";Tend="245";Tstart="131";shortTE="F";uid="aa203456-ed7d-4f3b-b79d-894a6b6009a9"
scaffold_6	RepeatMasker	Unknown	24860057	24860761	4086	-	.	ID="RND-5_FAMILY-6052";Tend="1681";Tstart="1006";shortTE="F";uid="4862c002-4b4f-454f-9a47-edebdd96159b"
scaffold_6	RepeatMasker	LINE/I	28472763	28474422	9727	-	.	ID="RND-6_FAMILY-448";Tend="1818";Tstart="236";shortTE="F";uid="432bcf21-c736-4874-ba2f-e3450d4f6fca"
scaffold_6	RepeatMasker	Unknown	6209148	6209652	3233	-	.	ID="RND-5_FAMILY-71";Tend="1382";Tstart="860";shortTE="F";uid="8632cfac-5385-49e6-ad0e-e006c6d7a971"
scaffold_6	RepeatMasker	DNA/hAT-hAT19	15142294	15142666	553	-	.	ID="HAT-N5_AP";Tend="688";Tstart="323";shortTE="F";uid="6f9fbd83-eaea-4de4-8581-ca17a0e1ca85"
scaffold_6	RepeatMasker	Unknown	18736558	18736780	614	-	.	ID="RND-1_FAMILY-252";Tend="1813";Tstart="1608";shortTE="F";uid="b4280466-1670-4e06-aac7-8df376775e53"
scaffold_6	RepeatMasker	DNA/hAT-hATm	23566104	23566307	1369	-	.	ID="RND-1_FAMILY-265";Tend="1050";Tstart="847";shortTE="F";uid="2492c870-84e1-4277-b936-29f0743ce903"
scaffold_6	RepeatMasker	DNA/Ginger-1	22726068	22726519	2199	-	.	ID="RND-5_FAMILY-679";Tend="2238";Tstart="1756";shortTE="F";uid="113c84b4-a452-4ebb-8bd6-0900b7104c87"
scaffold_6	RepeatMasker	DNA/hAT-Tip100	11035125	11035233	504	-	.	ID="RND-5_FAMILY-921";Tend="1800";Tstart="1700";shortTE="F";uid="782e5512-69c3-403a-84ec-f1f132c63787"
scaffold_6	RepeatMasker	Unknown	12672467	12672925	2324	-	.	ID="RND-1_FAMILY-154";Tend="1420";Tstart="967";shortTE="F";uid="34f69714-8f6f-4444-a6fc-93838ac8f500"
scaffold_6	RepeatMasker	DNA	9057139	9057351	630	-	.	ID="RND-1_FAMILY-217";Tend="1694";Tstart="1501";shortTE="F";uid="0dd38dc6-c663-4551-9a3b-a71ca29405e9"
scaffold_6	RepeatMasker	Unknown	12978750	12978923	925	-	.	ID="RND-6_FAMILY-2852";Tend="1004";Tstart="833";shortTE="F";uid="3a7658d9-8451-4baa-92f4-96d530c81114"
scaffold_6	RepeatMasker	DNA/hAT?	27046950	27047697	6115	-	.	ID="RND-6_FAMILY-1241";Tend="1029";Tstart="272";shortTE="F";uid="751ba63c-0c43-4e55-bc3a-dbea26e7929d"
scaffold_6	RepeatMasker	Retroposon?	9536693	9537247	3948	-	.	ID="RND-1_FAMILY-4";Tend="1493";Tstart="942";shortTE="F";uid="49407eb5-68c0-404a-9e8a-6354d8799939"
scaffold_6	RepeatMasker	Unknown	6890032	6890142	501	-	.	ID="RND-4_FAMILY-445";Tend="1064";Tstart="957";shortTE="F";uid="4c4b9106-fa9a-4e3b-9928-cf1fa8a2bc26"
scaffold_6	RepeatMasker	DNA	15291168	15291473	850	-	.	ID="RND-5_FAMILY-600";Tend="1055";Tstart="756";shortTE="F";uid="58ee467e-6d3c-4335-9595-4d2c411da557"
scaffold_6	RepeatMasker	LINE/CR1	27939657	27939907	896	-	.	ID="RND-6_FAMILY-1285";Tend="1802";Tstart="1544";shortTE="F";uid="55add185-9bb4-4104-b508-98ab751b8d66"
scaffold_6	RepeatMasker	DNA/hAT-Tip100	27170669	27171276	3536	-	.	ID="RND-1_FAMILY-110";Tend="1128";Tstart="472";shortTE="F";uid="7d9146e0-51c4-4189-9181-997352648abb"
scaffold_6	RepeatMasker	DNA/hAT-Tip100	16463912	16464396	1651	-	.	ID="RND-6_FAMILY-2494";TEgroup="ctg_6%7CRND-6_FAMILY-2494%7C1";Tend="1830";Tstart="1120";shortTE="F";uid="f5918511-ffb6-49d8-ac85-4c890ecf095b"
scaffold_6	RepeatMasker	DNA/hAT-Tip100	12062212	12062415	502	-	.	ID="RND-5_FAMILY-921";Tend="1081";Tstart="884";shortTE="F";uid="492fabe9-4a3b-40a3-9126-b18df5ddee2d"
scaffold_6	RepeatMasker	DNA/PiggyBac	24472473	24472655	910	-	.	ID="RND-1_FAMILY-264";Tend="1197";Tstart="1011";shortTE="F";uid="9412453e-af04-4d89-ab04-208d6bf03e79"
scaffold_6	RepeatMasker	DNA/Merlin	12977929	12978212	2041	-	.	ID="RND-1_FAMILY-25";Tend="1251";Tstart="978";shortTE="F";uid="bd8e6108-c16c-4a13-947f-37eacdd5c5f8"
scaffold_6	RepeatMasker	DNA/Maverick	25436212	25436356	423	-	.	ID="RND-5_FAMILY-3662";Tend="1572";Tstart="1436";shortTE="F";uid="000ab34e-a389-493e-a9ce-71528029e12f"
scaffold_6	RepeatMasker	DNA/Ginger-1	10206640	10206816	690	-	.	ID="rnd-5_family-679";Tend="2237";Tstart="2106";shortTE="F";uid="9a9a46a2-7d87-423a-af19-0a41894d0e55"
scaffold_6	RepeatMasker	LINE/L1	22140112	22140349	799	-	.	ID="RND-6_FAMILY-4581";Tend="1415";Tstart="1147";shortTE="F";uid="871c0ae7-8806-4be2-8321-adfb827a59fd"
scaffold_6	RepeatMasker	DNA/hAT-Tip100	11415338	11415516	593	-	.	ID="RND-6_FAMILY-2";Tend="1080";Tstart="913";shortTE="F";uid="8ef6b776-2fd3-4bf2-8c30-743da153497c"
scaffold_6	RepeatMasker	DNA	16976257	16976468	852	-	.	ID="RND-1_FAMILY-80";Tend="376";Tstart="148";shortTE="F";uid="6ee3711d-04e5-490f-aff2-5a2c5fa03468"
scaffold_6	RepeatMasker	DNA/Kolobok-E	22138861	22140016	6305	-	.	ID="RND-6_FAMILY-4237";Tend="2062";Tstart="902";shortTE="F";uid="9fd4e370-4db2-4550-aa8b-cd9cddecccf6"
scaffold_6	RepeatMasker	Unknown	1735741	1736306	3075	-	.	ID="RND-1_FAMILY-169";Tend="1484";Tstart="931";shortTE="F";uid="dfa3d77f-46af-4ad8-b746-49ca69b44f1b"
scaffold_6	RepeatMasker	DNA/hAT-Blackjack	9295688	9296097	2871	-	.	ID="RND-5_FAMILY-2265";Tend="1385";Tstart="949";shortTE="F";uid="09030d1a-0f85-4a95-bb79-8dc79bc4e265"
scaffold_6	RepeatMasker	DNA/Ginger-1	17017228	17017693	2137	-	.	ID="RND-6_FAMILY-4968";Tend="1492";Tstart="962";shortTE="F";uid="a4568f61-0132-470e-b99f-22b8514b1439"
scaffold_6	RepeatMasker	DNA/hAT-Tip100	14030760	14030943	830	-	.	ID="RND-6_FAMILY-3205";Tend="1074";Tstart="893";shortTE="F";uid="ea3580ab-31b5-4fce-b861-73377c5b360c"
scaffold_6	RepeatMasker	DNA/Kolobok-E	7706452	7706603	460	-	.	ID="RND-5_FAMILY-1059";Tend="1338";Tstart="1190";shortTE="F";uid="fb746ef8-82fd-4d70-9235-d3a73950882c"
scaffold_6	RepeatMasker	DNA/Ginger-1	25921754	25922070	956	-	.	ID="RND-5_FAMILY-679";Tend="2064";Tstart="1757";shortTE="F";uid="5ffd2ad2-33a2-4b6c-8a1d-f5716c8a0e0a"
scaffold_6	RepeatMasker	Unknown	6342131	6342742	4168	-	.	ID="RND-5_FAMILY-188";Tend="1584";Tstart="969";shortTE="F";uid="0dacb286-0170-4e06-b4a2-b1eefa1dcddb"
scaffold_6	RepeatMasker	Unknown	26825117	26825220	406	-	.	ID="RND-1_FAMILY-286";Tend="1410";Tstart="1316";shortTE="F";uid="104e3cc6-a0cd-4410-9019-8d0f742ccf5b"
scaffold_6	RepeatMasker	DNA/Ginger-1	20243204	20243635	1292	-	.	ID="RND-5_FAMILY-679";Tend="1907";Tstart="1403";shortTE="F";uid="a0442551-d83e-4a1c-ac7c-790249ae4a86"
scaffold_6	RepeatMasker	DNA/hAT-hAT19	18132151	18132827	3686	-	.	ID="DNA8-97_AP";Tend="696";Tstart="1";shortTE="F";uid="9cbb9a47-6a40-4688-a6b2-f7c165b75d4e"
scaffold_6	RepeatMasker	Unknown	10247670	10247867	1470	-	.	ID="RND-1_FAMILY-112";Tend="579";Tstart="381";shortTE="F";uid="6eb6437d-704d-4434-bc34-a46f9546e569"
scaffold_6	RepeatMasker	DNA/hAT	8253661	8254900	6382	-	.	ID="RND-1_FAMILY-7";Tend="2278";Tstart="1024";shortTE="F";uid="086bd795-ee6b-4bdb-bff3-1687519c2d6b"
scaffold_6	RepeatMasker	Unknown	18404994	18406879	13419	-	.	ID="RND-1_FAMILY-424";Tend="2553";Tstart="668";shortTE="F";uid="e34ef1fe-2bbc-49e2-9ccf-28be71922fda"
scaffold_6	RepeatMasker	Unknown	21692025	21692845	725	-	.	ID="RND-6_FAMILY-1328";TEgroup="ctg_6%7CRND-6_FAMILY-1328%7C4";Tend="950";Tstart="288";shortTE="F";uid="7469519d-8040-401a-854a-9d8d35d977de"
scaffold_6	RepeatMasker	DNA/Ginger-1	19232779	19232894	1231	-	.	ID="rnd-1_family-8";Tend="2105";Tstart="1489";shortTE="F";uid="20acdf5b-c1d9-49e2-bd7a-d42417f7e2fc"
scaffold_6	RepeatMasker	DNA	8629561	8630017	2565	-	.	ID="RND-1_FAMILY-111";Tend="1426";Tstart="973";shortTE="F";uid="508d8f03-28b7-4c35-93d4-f8d3133f2d7a"
scaffold_6	RepeatMasker	DNA/Ginger-1	27817148	27817576	1992	-	.	ID="RND-6_FAMILY-2321";Tend="1370";Tstart="949";shortTE="F";uid="0a0d560a-3f0c-41cb-af80-61ddeb13f011"
scaffold_6	RepeatMasker	DNA/hAT-Tip100	26801292	26801683	2702	-	.	ID="RND-1_FAMILY-234";Tend="1524";Tstart="1141";shortTE="F";uid="c4ef384f-9104-4f56-906d-3fc61350f24d"
scaffold_6	RepeatMasker	DNA/Ginger-1	722378	722685	1903	-	.	ID="RND-5_FAMILY-679";Tend="2177";Tstart="1870";shortTE="F";uid="568c3d1a-fbd9-4248-b394-79be6432366e"
scaffold_6	RepeatMasker	DNA/hAT-Tip100	12593685	12593868	1207	-	.	ID="RND-1_FAMILY-392";Tend="1475";Tstart="1298";shortTE="F";uid="56bdc63e-584f-4387-8ead-e1c488ecae87"
scaffold_6	RepeatMasker	DNA/hAT	2048647	2048978	2215	-	.	ID="RND-1_FAMILY-139";Tend="1350";Tstart="910";shortTE="F";uid="20012289-5d3b-44f1-8902-18cf4f197a7a"
scaffold_6	RepeatMasker	DNA/hAT-Tip100	19594359	19594960	1901	-	.	ID="RND-5_FAMILY-5341";TEgroup="ctg_6%7CRND-5_FAMILY-5341%7C1";Tend="1488";Tstart="805";shortTE="F";uid="4656d536-2e36-4b14-b615-88866b65fcd7"
scaffold_6	RepeatMasker	Retroposon?	7036816	7037307	461	-	.	ID="RND-1_FAMILY-69";Tend="3312";Tstart="2864";shortTE="F";uid="be462bdc-d4f5-4529-9e93-64e2fb025b72"
scaffold_6	RepeatMasker	Unknown	21260407	21260634	480	-	.	ID="RND-6_FAMILY-7900";Tend="385";Tstart="150";shortTE="F";uid="61c6fd03-75f3-4d8f-aa8a-e46799c075c0"
scaffold_6	RepeatMasker	Unknown	19758800	19758904	561	-	.	ID="RND-1_FAMILY-288";Tend="508";Tstart="402";shortTE="F";uid="412007b9-329d-44e5-bc6f-cea3d8901970"
scaffold_6	RepeatMasker	DNA	21317186	21317654	2747	-	.	ID="RND-1_FAMILY-111";Tend="1437";Tstart="978";shortTE="F";uid="1bd2a6eb-b064-4790-91bd-59a2feb0da6c"
scaffold_6	RepeatMasker	Unknown	26561729	26561940	1003	-	.	ID="RND-1_FAMILY-171";Tend="648";Tstart="435";shortTE="F";uid="f8664153-2204-47f1-84cd-ffcc8281e6ce"
scaffold_6	RepeatMasker	LINE/CR1	21050997	21051520	870	-	.	ID="RND-6_FAMILY-14237";Tend="1878";Tstart="1288";shortTE="F";uid="f2ac9e48-46bb-440f-b15e-3fa4662261bc"
scaffold_6	RepeatMasker	DNA/hAT	7854035	7854243	421	-	.	ID="RND-5_FAMILY-9190";Tend="1843";Tstart="1645";shortTE="F";uid="a8f0af68-8b3a-4d48-b19b-de4cf6a2d913"
scaffold_6	RepeatMasker	DNA	27631861	27632349	2406	-	.	ID="RND-6_FAMILY-1293";Tend="1449";Tstart="857";shortTE="F";uid="79e06ed9-0636-4a52-bd58-d8b32dbcdaa6"
scaffold_6	RepeatMasker	DNA/Ginger-1	25154780	25155060	1256	-	.	ID="rnd-5_family-222";Tend="1110";Tstart="756";shortTE="F";uid="bd091818-0776-4a23-b7e0-39ed57a79395"
scaffold_6	RepeatMasker	DNA/Sola-1	2524765	2524892	427	-	.	ID="SOLA1-1_AP";Tend="127";Tstart="10";shortTE="F";uid="4be73d86-f3ab-4cb9-80d1-766c461a1d85"
scaffold_6	RepeatMasker	DNA/hAT-Tip100	26397181	26397344	970	-	.	ID="RND-1_FAMILY-109";Tend="1176";Tstart="1014";shortTE="F";uid="b11e64fe-43c6-4c55-a9f1-cb3946622451"
scaffold_6	RepeatMasker	Unknown	21110246	21110360	442	-	.	ID="RND-6_FAMILY-6068";Tend="862";Tstart="755";shortTE="F";uid="d02c1d6a-f5d3-4fc6-8798-6e26b1e59fa0"
scaffold_6	RepeatMasker	Unknown	17106117	17106694	4365	-	.	ID="RND-5_FAMILY-70";Tend="1511";Tstart="921";shortTE="F";uid="7e8879d9-96bb-4cf3-8108-80bf2b88b72b"
scaffold_6	RepeatMasker	DNA/Kolobok-E	22993447	22993935	3022	-	.	ID="RND-5_FAMILY-6983";Tend="1056";Tstart="546";shortTE="F";uid="a0fd0f76-961d-4238-95eb-76400ce2053b"
scaffold_6	RepeatMasker	Unknown	20327437	20327605	1039	-	.	ID="RND-5_FAMILY-1259";Tend="2389";Tstart="2223";shortTE="F";uid="6f49ebb1-c868-4f04-ad29-b6c0e622a084"
scaffold_6	RepeatMasker	Retroposon?	27854377	27854869	2395	-	.	ID="RND-1_FAMILY-4";Tend="1493";Tstart="969";shortTE="F";uid="3ff32526-9b98-44bc-abed-1aa4774ffccc"
scaffold_6	RepeatMasker	LINE/CR1	22546968	22547562	2201	-	.	ID="RND-6_FAMILY-14237";Tend="1613";Tstart="1022";shortTE="F";uid="6d842c69-47b2-49c6-b211-f73190233ba5"
scaffold_6	RepeatMasker	Unknown	11745118	11745377	813	-	.	ID="RND-4_FAMILY-2816";TEgroup="ctg_6%7CRND-4_FAMILY-2816%7C1";Tend="1213";Tstart="804";shortTE="F";uid="958f85f3-c65d-4509-8a08-76bd9b3e6382"
scaffold_6	RepeatMasker	DNA/Ginger-1	9136817	9137025	1090	-	.	ID="RND-1_FAMILY-9";Tend="1198";Tstart="984";shortTE="F";uid="cae03880-25b8-418a-9366-14c44c01834b"
scaffold_6	RepeatMasker	DNA/Kolobok-E	12709512	12709767	830	-	.	ID="rnd-6_family-11275";Tend="402";Tstart="180";shortTE="F";uid="14b08239-d5ac-47a5-bdf2-b17bc3482aee"
scaffold_6	RepeatMasker	DNA/Maverick	23238179	23238770	4828	-	.	ID="RND-6_FAMILY-2579";Tend="2609";Tstart="2018";shortTE="F";uid="9d6dadf2-32dc-4928-a9e4-066d71c6e647"
scaffold_6	RepeatMasker	DNA/hAT-Charlie	24319354	24319669	572	-	.	ID="AEBUSTER1";Tend="1854";Tstart="1528";shortTE="F";uid="537f06e1-0d1d-49c1-ad3e-38651a74d6f0"
scaffold_6	RepeatMasker	DNA/hAT	14653196	14653322	2176	-	.	ID="RND-1_FAMILY-7";Tend="2379";Tstart="1858";shortTE="F";uid="efc0a1cf-31ac-4bdc-b587-5a9149c9db95"
scaffold_6	RepeatMasker	DNA/MULE-MuDR	5606896	5607007	450	-	.	ID="RND-6_FAMILY-1823";Tend="1496";Tstart="1399";shortTE="F";uid="f4a05ca4-5ca4-4c47-97e3-1a888c44d6b8"
scaffold_6	RepeatMasker	DNA/Ginger-1	20106648	20107155	2333	-	.	ID="RND-5_FAMILY-222";Tend="1446";Tstart="907";shortTE="F";uid="1fcc5fb4-b1b4-45e7-961f-c64925dd299e"
scaffold_6	RepeatMasker	Unknown	20017809	20017941	616	-	.	ID="RND-1_FAMILY-436";Tend="750";Tstart="606";shortTE="F";uid="ada84c12-a0cd-4be1-a03a-7e21b8c90b21"
scaffold_6	RepeatMasker	DNA/MULE-NOF	20736078	20736537	1375	-	.	ID="rnd-5_family-3295";Tend="867";Tstart="556";shortTE="F";uid="15d97584-7967-42f4-af6c-d5c95c107ded"
scaffold_6	RepeatMasker	Unknown	24427986	24428336	685	-	.	ID="RND-6_FAMILY-339";Tend="514";Tstart="202";shortTE="F";uid="742ec731-d79d-4483-9d5a-96283e7b6cbf"
scaffold_6	RepeatMasker	DNA/hAT-Tip100	19848493	19848721	817	-	.	ID="rnd-6_family-12005";Tend="1152";Tstart="798";shortTE="F";uid="c24a7fd3-e41a-4772-b7ea-67ad54fb552a"
scaffold_6	RepeatMasker	Unknown	2736418	2736688	966	-	.	ID="RND-4_FAMILY-272";Tend="1021";Tstart="756";shortTE="F";uid="e84c43c4-2638-4568-8f51-02c24a9829b4"
scaffold_6	RepeatMasker	Unknown	13183549	13183764	495	-	.	ID="RND-6_FAMILY-7900";Tend="358";Tstart="150";shortTE="F";uid="e2c90ec9-94ef-456f-99c4-ebdd6c899985"
scaffold_6	RepeatMasker	DNA/Ginger-1	13993804	13994175	646	-	.	ID="rnd-5_family-679";Tend="2239";Tstart="2112";shortTE="F";uid="82548664-3eb3-4b22-889d-80ff034df76f"
scaffold_6	RepeatMasker	Unknown	15061327	15061606	973	-	.	ID="RND-1_FAMILY-326";Tend="2278";Tstart="1999";shortTE="F";uid="c1a9b243-4fa2-42e4-b8a1-77bd0316975b"
scaffold_6	RepeatMasker	Unknown	20332251	20332419	1002	-	.	ID="RND-5_FAMILY-1259";Tend="2389";Tstart="2223";shortTE="F";uid="8ce6b69f-6d61-4de7-97ca-3193dfa00b14"
scaffold_6	RepeatMasker	LINE/CR1	24143875	24144463	4944	-	.	ID="RND-6_FAMILY-819";Tend="1911";Tstart="1331";shortTE="F";uid="4de910cb-8d25-412d-a640-1a066e1c3273"
scaffold_6	RepeatMasker	DNA/Ginger-1	16217820	16218303	1206	-	.	ID="rnd-6_family-8521";Tend="1527";Tstart="782";shortTE="F";uid="e38f6a8b-4c9d-48e0-a6e7-ed6302577eef"
scaffold_6	RepeatMasker	DNA/Ginger-1	5696615	5696806	699	-	.	ID="RND-5_FAMILY-679";Tend="1012";Tstart="842";shortTE="F";uid="b361b8c8-2969-4ca2-aa82-ee1ffd31c1c1"
scaffold_6	RepeatMasker	DNA/Merlin	20928782	20929232	2878	-	.	ID="RND-1_FAMILY-25";Tend="1422";Tstart="981";shortTE="F";uid="9cde5624-c30d-4641-bbf2-2e35be6ef1cd"
scaffold_6	RepeatMasker	Unknown	20351608	20351716	555	-	.	ID="RND-5_FAMILY-6052";Tend="1815";Tstart="1704";shortTE="F";uid="7ded1b3b-a6ea-4393-80dc-e518e8d13841"
scaffold_6	RepeatMasker	Unknown	1692668	1693095	3121	-	.	ID="RND-5_FAMILY-1036";Tend="1362";Tstart="931";shortTE="F";uid="b4587ad4-10ad-4464-b1bb-7020df3a47df"
scaffold_6	RepeatMasker	Unknown	12087438	12087691	491	-	.	ID="RND-1_FAMILY-178";Tend="1154";Tstart="916";shortTE="F";uid="2e326294-95bb-4457-971e-e30c535b6b5c"
scaffold_6	RepeatMasker	DNA/MULE-NOF	21822883	21824184	6128	-	.	ID="RND-6_FAMILY-14302";Tend="2544";Tstart="1232";shortTE="F";uid="e7ade688-9c7e-460f-bc78-6a0ab8745099"
scaffold_6	RepeatMasker	DNA/Ginger-1	2654937	2655267	1781	-	.	ID="RND-6_FAMILY-4811";Tend="1912";Tstart="1585";shortTE="F";uid="2393c2d0-843e-43c9-b86e-4ac6aed7d047"
scaffold_6	RepeatMasker	DNA/MULE-NOF	2551672	2551893	689	-	.	ID="RND-5_FAMILY-3295";Tend="1357";Tstart="1129";shortTE="F";uid="ee960156-78da-47ea-93e5-1fa673995465"
scaffold_6	RepeatMasker	DNA/Ginger-1	25656605	25656722	708	-	.	ID="RND-1_FAMILY-8";Tend="1255";Tstart="1138";shortTE="F";uid="e277be36-959f-4e4e-9026-8d0a297e4bad"
scaffold_6	RepeatMasker	DNA/Ginger-1	18570504	18570617	674	-	.	ID="RND-6_FAMILY-2321";Tend="2047";Tstart="1933";shortTE="F";uid="d47331fe-856a-45d5-aa8d-af51e26bb80b"
scaffold_6	RepeatMasker	LINE/R1	24605575	24606521	1496	-	.	ID="RND-6_FAMILY-409";Tend="1304";Tstart="307";shortTE="F";uid="9860b3c9-24d4-429f-b8e0-d58bb06d7d46"
scaffold_6	RepeatMasker	DNA/Ginger-1	12749128	12749565	1705	-	.	ID="RND-5_FAMILY-679";Tend="2238";Tstart="1767";shortTE="F";uid="dad2c64a-eb0c-45d8-8444-c23639e4ed65"
scaffold_6	RepeatMasker	Unknown	12702449	12702555	484	-	.	ID="RND-5_FAMILY-473";Tend="1855";Tstart="1758";shortTE="F";uid="f4d4fda8-6dd8-490b-8eee-5781dcbd5d79"
scaffold_6	RepeatMasker	Unknown	23123766	23123966	842	-	.	ID="RND-6_FAMILY-2271";Tend="1249";Tstart="1050";shortTE="F";uid="bf707e37-16de-45ca-a943-904f40de5a6c"
scaffold_6	RepeatMasker	Unknown	8594465	8594646	452	-	.	ID="RND-6_FAMILY-8433";Tend="1062";Tstart="878";shortTE="F";uid="2d59780f-6e23-4483-8bde-9cf9a8b07da6"
scaffold_6	RepeatMasker	Unknown	11380945	11381166	914	-	.	ID="RND-6_FAMILY-4800";Tend="828";Tstart="607";shortTE="F";uid="5e7e400b-929c-42bf-ace6-f81de2a951d4"
scaffold_6	RepeatMasker	Retroposon?	11315425	11315588	718	-	.	ID="RND-5_FAMILY-27";Tend="674";Tstart="514";shortTE="F";uid="c920b035-8dfe-4d04-9cd2-e84854e91bb8"
scaffold_6	RepeatMasker	Retroposon?	20092738	20092871	558	-	.	ID="RND-1_FAMILY-10";Tend="1931";Tstart="1791";shortTE="F";uid="44905c37-f8ff-44d7-bed1-dfc77ab79123"
scaffold_6	RepeatMasker	Unknown	6234922	6235908	4060	-	.	ID="RND-1_FAMILY-260";Tend="1873";Tstart="991";shortTE="F";uid="4ca0bcc4-fcb7-451c-a280-57c25cbd315d"
scaffold_6	RepeatMasker	Unknown	10028079	10028722	3042	-	.	ID="RND-6_FAMILY-18867";Tend="1139";Tstart="486";shortTE="F";uid="2b93a70e-10d7-4874-a9e5-57436bf11d5a"
scaffold_6	RepeatMasker	Retroposon?	18493201	18493760	2328	-	.	ID="RND-1_FAMILY-4";Tend="1503";Tstart="942";shortTE="F";uid="a720f520-4dd7-4d79-8f81-517a3381715b"
scaffold_6	RepeatMasker	DNA/Ginger-1	4071733	4072256	2994	-	.	ID="RND-6_FAMILY-8521";Tend="1532";Tstart="1019";shortTE="F";uid="335d1e7d-6f4d-4953-b1d4-c27ee8b74dda"
scaffold_6	RepeatMasker	Unknown	6883896	6884982	7401	-	.	ID="RND-1_FAMILY-424";Tend="2499";Tstart="1459";shortTE="F";uid="d4e6553f-6670-4e73-9c63-fce35610e1be"
scaffold_6	RepeatMasker	Unknown	21247998	21248343	1431	-	.	ID="RND-6_FAMILY-5943";Tend="1806";Tstart="1461";shortTE="F";uid="5ab297da-f8d0-44b4-953b-ac5ddf1b8a68"
scaffold_6	RepeatMasker	LTR/Gypsy	9355305	9355625	2369	-	.	ID="RND-5_FAMILY-3868";Tend="1177";Tstart="861";shortTE="F";uid="e0507b07-e693-4e4b-ae43-6fb740a2d74c"
scaffold_6	RepeatMasker	DNA/hAT	11575594	11576116	2753	-	.	ID="RND-5_FAMILY-1246";Tend="1454";Tstart="922";shortTE="F";uid="632ca344-4ce9-42c0-b90f-94c68bb2f179"
scaffold_6	RepeatMasker	DNA/Ginger-1	24258104	24258271	495	-	.	ID="RND-6_FAMILY-1604";Tend="980";Tstart="813";shortTE="F";uid="c172d5b0-cab0-4985-88fa-606da2710c34"
scaffold_6	RepeatMasker	DNA	29487602	29488069	2785	-	.	ID="RND-1_FAMILY-111";Tend="1426";Tstart="982";shortTE="F";uid="f5aaede2-f509-417e-bd10-ce2840b1fe2c"
scaffold_6	RepeatMasker	DNA/hAT	27733229	27734091	5549	-	.	ID="RND-1_FAMILY-26";Tend="1960";Tstart="1095";shortTE="F";uid="78817d36-8c6f-456c-abe4-f402bc7dca1d"
scaffold_6	RepeatMasker	Unknown	1878008	1878971	3707	-	.	ID="RND-2_FAMILY-24";Tend="1712";Tstart="694";shortTE="F";uid="1393df45-93d2-4e6d-9e9e-efc8f46c183f"
scaffold_6	RepeatMasker	Unknown	25892758	25892937	1078	-	.	ID="RND-1_FAMILY-251";Tend="1120";Tstart="937";shortTE="F";uid="7f5a0493-31cd-41ea-8eee-d2e0ef83551d"
scaffold_6	RepeatMasker	LINE/R2	24025871	24027846	1851	-	.	ID="R2-2_API";Tend="2886";Tstart="89";shortTE="F";uid="be44a130-db65-4af3-909d-d0560d769a71"
scaffold_6	RepeatMasker	DNA/hAT-Ac	2187629	2187756	428	-	.	ID="DNA8-99_AP";Tend="758";Tstart="606";shortTE="F";uid="4337247d-c806-4e2a-96da-9d70e2bbe13f"
scaffold_6	RepeatMasker	LTR/Gypsy	14678282	14678637	1372	-	.	ID="RND-6_FAMILY-10677";Tend="3239";Tstart="2936";shortTE="F";uid="d5f2e1f6-0489-451b-9ff3-83535fc1e6dc"
scaffold_6	RepeatMasker	DNA/MULE-NOF	16878670	16878783	413	-	.	ID="RND-6_FAMILY-14302";Tend="518";Tstart="408";shortTE="F";uid="0dd65eea-034a-4909-8066-3fb1af0c90aa"
scaffold_6	RepeatMasker	DNA/hAT-Tip100	21223101	21223327	1354	-	.	ID="RND-1_FAMILY-234";Tend="1528";Tstart="1297";shortTE="F";uid="004b1bf2-92c8-4a2a-9228-a1c0e38d70e4"
scaffold_6	RepeatMasker	DNA	15934866	15935132	2213	-	.	ID="RND-6_FAMILY-756";Tend="1219";Tstart="952";shortTE="F";uid="d66d5802-3c81-472e-8612-82086bd667ad"
scaffold_6	RepeatMasker	Unknown	6929872	6930712	5203	-	.	ID="RND-1_FAMILY-224";Tend="1772";Tstart="895";shortTE="F";uid="4a0f4c55-f712-457e-92aa-c72ad919beff"
scaffold_6	RepeatMasker	Unknown	10128743	10128976	562	-	.	ID="RND-1_FAMILY-89";Tend="1143";Tstart="910";shortTE="F";uid="404f8aec-0a33-4640-87b3-2853fac790fd"
scaffold_6	RepeatMasker	Unknown	5510577	5510774	587	-	.	ID="RND-6_FAMILY-7443";Tend="1034";Tstart="853";shortTE="F";uid="96b6fc02-e95f-4409-86e7-ddd088a1ebcf"
scaffold_6	RepeatMasker	Unknown	13832013	13832818	1967	-	.	ID="RND-2_FAMILY-24";Tend="1742";Tstart="933";shortTE="F";uid="892fa3e3-888c-4dd0-9b84-633e6b40fbd9"
scaffold_6	RepeatMasker	Retroposon?	6815916	6816447	2102	-	.	ID="RND-1_FAMILY-4";Tend="1492";Tstart="971";shortTE="F";uid="3ed6d89b-e043-4bc5-8efe-249d33f3b02c"
scaffold_6	RepeatMasker	LINE/CR1	26520807	26521117	1039	-	.	ID="RND-6_FAMILY-1912";Tend="1545";Tstart="1225";shortTE="F";uid="e5f5e2a0-9e2b-417c-9009-56f10c9f4a9c"
scaffold_6	RepeatMasker	DNA	18247937	18248551	2755	-	.	ID="RND-5_FAMILY-2286";Tend="1609";Tstart="944";shortTE="F";uid="49aecdcc-b1c3-4b5a-9170-be88a5fa3742"
scaffold_6	RepeatMasker	Unknown	16472045	16472496	2587	-	.	ID="RND-4_FAMILY-214";Tend="1417";Tstart="944";shortTE="F";uid="dd46a969-d4f0-42bc-8951-a82926001b99"
scaffold_6	RepeatMasker	Unknown	1592579	1592700	534	-	.	ID="RND-6_FAMILY-11760";Tend="767";Tstart="653";shortTE="F";uid="9b5ae488-3c72-41fa-8b0b-e53c484ce892"
scaffold_6	RepeatMasker	Unknown	22804423	22805865	4188	-	.	ID="RND-6_FAMILY-6752";TEgroup="ctg_6%7CRND-6_FAMILY-6752%7C3";Tend="1706";Tstart="405";shortTE="F";uid="7484cfe3-178d-4d2d-80f7-06d0ed88b229"
scaffold_6	RepeatMasker	DNA/Ginger-1	4920818	4921206	1274	-	.	ID="rnd-5_family-222";Tend="1283";Tstart="850";shortTE="F";uid="d99f4367-f650-47b4-b25a-9c17f4d2d62d"
scaffold_6	RepeatMasker	LINE/CR1	21759818	21760459	2965	-	.	ID="RND-6_FAMILY-6759";Tend="1502";Tstart="861";shortTE="F";uid="926f29bf-a53b-4cf9-9818-e79f7a03626a"
scaffold_6	RepeatMasker	DNA/hAT-Tip100	16953005	16953147	558	-	.	ID="RND-5_FAMILY-921";Tend="1019";Tstart="883";shortTE="F";uid="3ec8edfd-4831-47df-adc8-ccd0ad6c2512"
scaffold_6	RepeatMasker	LINE/RTE-BovB	19058419	19058854	1310	-	.	ID="RND-6_FAMILY-792";Tend="1784";Tstart="1329";shortTE="F";uid="a5643fb7-5f55-415d-9297-0d64ee551370"
scaffold_6	RepeatMasker	Unknown	10019510	10019721	563	-	.	ID="RND-6_FAMILY-3253";Tend="1196";Tstart="1029";shortTE="F";uid="5dffcd68-33c0-4215-b565-f1b05563bc77"
scaffold_6	RepeatMasker	Unknown	7149810	7150465	1593	-	.	ID="RND-1_FAMILY-436";Tend="1313";Tstart="618";shortTE="F";uid="cb7ddef2-e93c-4b0e-9b8d-e4c46971bd25"
scaffold_6	RepeatMasker	DNA/hAT-Ac	5573055	5573251	951	-	.	ID="RND-1_FAMILY-138";Tend="1142";Tstart="954";shortTE="F";uid="935d2878-456d-415a-9c29-7a2727b1432c"
scaffold_6	RepeatMasker	DNA/Ginger-1	22195541	22195702	1037	-	.	ID="RND-6_FAMILY-8373";Tend="1425";Tstart="1258";shortTE="F";uid="baeb859f-2742-4732-9bfc-b0805cc944fc"
scaffold_6	RepeatMasker	LTR/Pao	27885779	27886181	738	-	.	ID="BEL-21_DAN-I";Tend="3445";Tstart="3004";shortTE="F";uid="320f59fe-732a-441b-b7e0-3d111a497e5a"
scaffold_6	RepeatMasker	DNA	18074784	18074884	621	-	.	ID="RND-6_FAMILY-3353";Tend="1748";Tstart="1650";shortTE="F";uid="aee8a330-c65c-40ec-9261-fdd2ee8ab75b"
scaffold_6	RepeatMasker	Unknown	11748911	11749322	1049	-	.	ID="RND-6_FAMILY-6335";Tend="2636";Tstart="2251";shortTE="F";uid="cd4be1fc-353a-4fc4-96dc-857539473ddd"
scaffold_6	RepeatMasker	DNA/hAT-Tip100	26719649	26719807	663	-	.	ID="RND-6_FAMILY-12059";Tend="479";Tstart="323";shortTE="F";uid="a189cf07-96c1-4fa9-b582-1131084909ce"
scaffold_6	RepeatMasker	DNA/TcMar-Tc1	25732287	25732476	627	-	.	ID="RND-5_FAMILY-5146";Tend="2418";Tstart="2213";shortTE="F";uid="b8656102-3b77-40b0-afa1-d0fd26268240"
scaffold_6	RepeatMasker	Unknown	18986871	18987014	510	-	.	ID="RND-2_FAMILY-24";Tend="1235";Tstart="1100";shortTE="F";uid="8741f5cb-0c34-4f1a-814c-923f25ac3005"
scaffold_6	RepeatMasker	Unknown	25593507	25594080	5054	-	.	ID="RND-5_FAMILY-833";Tend="1487";Tstart="914";shortTE="F";uid="96079add-c6f3-4920-9fab-03b3577f3089"
scaffold_6	RepeatMasker	DNA/hAT-Tip100	22600086	22600369	1159	-	.	ID="RND-1_FAMILY-81";Tend="1269";Tstart="972";shortTE="F";uid="affead5c-3d4b-4092-b400-fbd2070bed2d"
scaffold_6	RepeatMasker	Unknown	91147	91302	1265	-	.	ID="RND-5_FAMILY-1514";Tend="1472";Tstart="1317";shortTE="F";uid="1b683572-4b7c-4895-aeaf-407ac15e8673"
scaffold_6	RepeatMasker	Unknown	26028178	26028471	1056	-	.	ID="RND-6_FAMILY-5740";Tend="975";Tstart="646";shortTE="F";uid="e899ab04-55f5-4132-aeb2-5ab760d328ac"
scaffold_6	RepeatMasker	DNA/Maverick	28077147	28077535	570	-	.	ID="RND-6_FAMILY-6487";Tend="1803";Tstart="1415";shortTE="F";uid="59971b9e-e8a8-499b-9238-594bdf9cee46"
scaffold_6	RepeatMasker	DNA	5094380	5094521	553	-	.	ID="RND-1_FAMILY-93";Tend="2299";Tstart="2134";shortTE="F";uid="a732089d-8622-4f5c-bc3a-a5d20302b5b6"
scaffold_6	RepeatMasker	DNA/hAT-hATm	27056075	27056381	2146	-	.	ID="RND-1_FAMILY-351";Tend="2026";Tstart="1722";shortTE="F";uid="1ee98d98-269e-4b22-9ed5-a217e93edfd6"
scaffold_6	RepeatMasker	DNA/Ginger-1	5510311	5510530	828	-	.	ID="RND-6_FAMILY-1075";Tend="2125";Tstart="1917";shortTE="F";uid="9f58aafc-e302-41c1-b148-0178ab590b13"
scaffold_6	RepeatMasker	DNA/hAT-Tip100	7816745	7816890	616	-	.	ID="RND-5_FAMILY-921";Tend="1028";Tstart="881";shortTE="F";uid="b06dde95-a381-41dc-a64b-de3bd0a682e0"
scaffold_6	RepeatMasker	Retroposon?	18048918	18049230	1195	-	.	ID="RND-1_FAMILY-4";Tend="1253";Tstart="943";shortTE="F";uid="a7e3f918-7d33-4982-a5f0-60ea6bf754ed"
scaffold_6	RepeatMasker	Unknown	22311219	22311348	730	-	.	ID="RND-5_FAMILY-1615";Tend="1252";Tstart="1112";shortTE="F";uid="3f6e93d6-f4aa-4785-bdb4-75abfc47e7f0"
scaffold_6	RepeatMasker	Unknown	15899278	15899515	1557	-	.	ID="RND-1_FAMILY-175";Tend="1176";Tstart="926";shortTE="F";uid="d5ee3f16-a743-422c-9d98-d6199d7c3f93"
scaffold_6	RepeatMasker	DNA/Ginger-1	16133340	16133468	559	-	.	ID="RND-1_FAMILY-21";Tend="1040";Tstart="901";shortTE="F";uid="344061c0-d8f8-4f0f-8883-e7c73caf9cc7"
scaffold_6	RepeatMasker	DNA/Ginger-1	10412703	10413405	3612	-	.	ID="RND-1_FAMILY-9";Tend="1642";Tstart="936";shortTE="F";uid="e6ec9f49-dbab-44e9-9eb6-c230623691b6"
scaffold_6	RepeatMasker	DNA/Ginger-1	168636	169539	1029	-	.	ID="RND-6_FAMILY-2321";TEgroup="ctg_6%7CRND-6_FAMILY-2321%7C1";Tend="2127";Tstart="913";shortTE="F";uid="665d582b-557e-4cd9-864c-58100f76de84"
scaffold_6	RepeatMasker	DNA/hAT	28326513	28327634	5231	-	.	ID="RND-5_FAMILY-2171";Tend="1380";Tstart="243";shortTE="F";uid="fd08844c-7494-4931-8359-5026f9df8d63"
scaffold_6	RepeatMasker	DNA/Ginger-1	15638847	15639233	538	-	.	ID="RND-6_FAMILY-3476";Tend="1345";Tstart="967";shortTE="F";uid="20c0cc91-cbd9-4653-bc02-dd8887702c9d"
scaffold_6	RepeatMasker	DNA/Ginger-1	18676633	18677550	4964	-	.	ID="RND-1_FAMILY-8";Tend="2361";Tstart="1440";shortTE="F";uid="f49e932f-aa12-4010-9239-13abe49e1e67"
scaffold_6	RepeatMasker	DNA/Ginger-1	25860000	25860633	1775	-	.	ID="RND-6_FAMILY-8373";Tend="1934";Tstart="1252";shortTE="F";uid="779f15e2-2c81-4571-9b9e-ee20d61f8161"
scaffold_6	RepeatMasker	DNA/Ginger-1	13316008	13316173	912	-	.	ID="RND-1_FAMILY-9";Tend="1513";Tstart="1356";shortTE="F";uid="7e54cea8-3e7e-4a34-882a-fc13e2cc97b2"
scaffold_6	RepeatMasker	Retroposon?	22761802	22762214	2146	-	.	ID="RND-1_FAMILY-4";Tend="1506";Tstart="1097";shortTE="F";uid="cf65fdef-4938-47cb-a6da-b84984a8f5ac"
scaffold_6	RepeatMasker	DNA	26992606	26992709	697	-	.	ID="RND-6_FAMILY-1293";Tend="1443";Tstart="1340";shortTE="F";uid="fc9f2f96-d775-4334-b390-f2b0347624d2"
scaffold_6	RepeatMasker	Unknown	27892077	27892258	584	-	.	ID="RND-6_FAMILY-7443";Tend="1094";Tstart="800";shortTE="F";uid="9cc74bc6-6db0-468e-962a-37df6049fe46"
scaffold_6	RepeatMasker	DNA/hAT-hAT19	14621711	14622218	1855	-	.	ID="RND-5_FAMILY-1605";Tend="1505";Tstart="942";shortTE="F";uid="c6d7c62c-cee7-44de-9cab-9fe1d225540c"
scaffold_6	RepeatMasker	DNA/hAT	27615404	27615741	1219	-	.	ID="RND-5_FAMILY-1370";Tend="1453";Tstart="1138";shortTE="F";uid="dafe98e0-0158-4dfb-bd9c-5fad10446fd7"
scaffold_6	RepeatMasker	DNA/Maverick	18864077	18864829	1493	-	.	ID="RND-5_FAMILY-3662";Tend="1670";Tstart="867";shortTE="F";uid="310eb7dd-8459-497d-91e8-05030e78fe56"
scaffold_6	RepeatMasker	Unknown	7560483	7560598	791	-	.	ID="RND-6_FAMILY-6077";Tend="1539";Tstart="1421";shortTE="F";uid="227d53bf-ae01-4797-90ff-e26749004dfd"
scaffold_6	RepeatMasker	Unknown	18679345	18680550	8673	-	.	ID="RND-1_FAMILY-142";Tend="2269";Tstart="1057";shortTE="F";uid="7029e403-8749-425b-a98b-eb46b90ff091"
scaffold_6	RepeatMasker	Unknown	18154867	18155477	768	-	.	ID="RND-5_FAMILY-1256";Tend="345";Tstart="43";shortTE="F";uid="847a1e59-8205-490e-b360-8a3f810dee35"
scaffold_6	RepeatMasker	Unknown	9293976	9295553	12884	-	.	ID="RND-1_FAMILY-521";Tend="1879";Tstart="288";shortTE="F";uid="a290dc7b-9cd3-4488-ab3f-e3952093a936"
scaffold_6	RepeatMasker	DNA/Ginger-1	21121288	21121388	477	-	.	ID="RND-5_FAMILY-679";Tend="2243";Tstart="2138";shortTE="F";uid="42cf1c2f-10fb-480e-bd02-4f8008e5b309"
scaffold_6	RepeatMasker	Unknown	13439345	13439665	608	-	.	ID="RND-1_FAMILY-437";Tend="2823";Tstart="2497";shortTE="F";uid="d6ad26b9-85d7-4e1c-b8b9-472317081cf9"
scaffold_6	RepeatMasker	DNA/Ginger-1	18295648	18296089	2124	-	.	ID="RND-6_FAMILY-4175";Tend="1764";Tstart="1312";shortTE="F";uid="a2e49e33-625a-413f-9cdd-fc706a27d836"
scaffold_6	RepeatMasker	LINE/CR1	20960699	20960979	1281	-	.	ID="RND-6_FAMILY-794";Tend="2349";Tstart="2061";shortTE="F";uid="7ae2fd71-50a1-487d-8e98-720cb4f4d34c"
scaffold_6	RepeatMasker	Unknown	18687409	18687531	470	-	.	ID="RND-6_FAMILY-7443";Tend="931";Tstart="810";shortTE="F";uid="748ccf48-a315-4574-bc2c-1e53db7ca03c"
scaffold_6	RepeatMasker	DNA/PIF-Spy	3757432	3757545	424	-	.	ID="ISL2EU-3N1_CFL";Tend="326";Tstart="215";shortTE="F";uid="9e985d36-8ca9-49b6-be97-78a17af11c11"
scaffold_6	RepeatMasker	DNA	18884616	18886377	10426	-	.	ID="RND-5_FAMILY-894";Tend="2334";Tstart="733";shortTE="F";uid="655fe421-5ba6-4c22-91d7-c89ef0cebd67"
scaffold_6	RepeatMasker	Unknown	16672345	16673083	996	-	.	ID="RND-5_FAMILY-722";TEgroup="ctg_6%7CRND-5_FAMILY-722%7C5";Tend="2185";Tstart="901";shortTE="F";uid="c9e633ac-3681-49a7-971f-6f6d0c9bb52a"
scaffold_6	RepeatMasker	DNA/MULE-NOF	8103748	8104105	963	-	.	ID="RND-1_FAMILY-306";TEgroup="ctg_6%7CRND-1_FAMILY-306%7C2";Tend="2152";Tstart="1954";shortTE="F";uid="1339aacb-4658-4454-b15b-180f85038a06"
scaffold_6	RepeatMasker	DNA/Kolobok-E	11134074	11134379	1974	-	.	ID="RND-1_FAMILY-223";Tend="2612";Tstart="2315";shortTE="F";uid="d1b220f8-37f9-49cd-8552-49bd4f977ff0"
scaffold_6	RepeatMasker	Unknown	27667972	27669574	10045	-	.	ID="RND-6_FAMILY-1673";Tend="2094";Tstart="457";shortTE="F";uid="9e8d9625-c2b1-4221-9294-ef5b3306db8d"
scaffold_6	RepeatMasker	DNA/Ginger-1	19540417	19540854	2339	-	.	ID="RND-5_FAMILY-679";Tend="1325";Tstart="878";shortTE="F";uid="62cfc2ae-2725-4da5-8d91-669c19ac7b5a"
scaffold_6	RepeatMasker	DNA/hAT-Ac	15621422	15622284	4045	-	.	ID="RND-5_FAMILY-1731";Tend="1800";Tstart="870";shortTE="F";uid="a4d1c662-1a8f-4ebe-b933-f1ecd6ce31a0"
scaffold_6	RepeatMasker	DNA/Ginger-1	21315130	21315902	1680	-	.	ID="RND-6_FAMILY-8521";Tend="1531";Tstart="759";shortTE="F";uid="52109437-ba72-4228-b8c7-0e58f6fab7e0"
scaffold_6	RepeatMasker	Unknown	9220395	9220892	2231	-	.	ID="RND-1_FAMILY-151";Tend="1316";Tstart="863";shortTE="F";uid="a48ea136-341f-4829-9daf-175042a9ae7a"
scaffold_6	RepeatMasker	DNA/hAT-Tip100	5842922	5843823	3982	-	.	ID="RND-6_FAMILY-5162";Tend="1048";Tstart="228";shortTE="F";uid="08377f43-0e26-4974-b317-2652b2307591"
scaffold_6	RepeatMasker	DNA/hAT-Tip100	9274737	9274961	641	-	.	ID="RND-1_FAMILY-311";Tend="1250";Tstart="1050";shortTE="F";uid="18d9fc2d-c09b-4e22-a4cb-32deacd57eca"
scaffold_6	RepeatMasker	DNA/hAT	8648067	8648412	2143	-	.	ID="RND-5_FAMILY-9190";Tend="1239";Tstart="891";shortTE="F";uid="98ef84bf-e7e6-409e-b671-f078bd5836ad"
scaffold_6	RepeatMasker	DNA/Ginger-1	16766837	16767238	900	-	.	ID="RND-6_FAMILY-7865";Tend="841";Tstart="459";shortTE="F";uid="e7ee7308-714e-4511-9ef1-a730def31750"
scaffold_6	RepeatMasker	DNA/Kolobok-E	9827180	9827586	664	-	.	ID="rnd-5_family-1059";Tend="1371";Tstart="965";shortTE="F";uid="35da9725-3d61-4b62-b251-1a479d84d210"
scaffold_6	RepeatMasker	DNA	17485762	17485941	554	-	.	ID="RND-1_FAMILY-121";Tend="685";Tstart="487";shortTE="F";uid="0b2bfe6b-c92e-48eb-82f0-dcb7aebff065"
scaffold_6	RepeatMasker	LINE/RTE-BovB	4557878	4558540	3172	-	.	ID="RND-6_FAMILY-792";Tend="1666";Tstart="1028";shortTE="F";uid="9ae222a9-55d9-4f6e-abb8-60e4e8712d5d"
scaffold_6	RepeatMasker	DNA/hAT-Ac	16619368	16619686	905	-	.	ID="RND-1_FAMILY-138";Tend="1214";Tstart="912";shortTE="F";uid="ec52c081-c121-4b46-9ebb-deda6250240b"
scaffold_6	RepeatMasker	Unknown	20976782	20977178	425	-	.	ID="RND-5_FAMILY-2621";TEgroup="ctg_6%7CRND-5_FAMILY-2621%7C1";Tend="662";Tstart="121";shortTE="F";uid="8be45f3a-caee-4d4d-ae3b-e0da93141a88"
scaffold_6	RepeatMasker	DNA/hAT-Ac	3967458	3967573	517	-	.	ID="RND-6_FAMILY-5182";Tend="1421";Tstart="1303";shortTE="F";uid="0e9ac258-0cff-4be3-ac53-c5d6e4b3cc44"
scaffold_6	RepeatMasker	DNA/Kolobok-E	11143944	11144146	785	-	.	ID="RND-1_FAMILY-221";Tend="1327";Tstart="1132";shortTE="F";uid="7c19ec2f-4ebe-4bcc-ba4e-2c56f6c0ba6f"
scaffold_6	RepeatMasker	DNA/hAT-Ac	19287473	19287641	1313	-	.	ID="RND-6_FAMILY-5182";Tend="1036";Tstart="868";shortTE="F";uid="6abbf224-eb3a-4d48-b9a6-d89d80f4238f"
scaffold_6	RepeatMasker	DNA/Ginger-1	3735124	3735517	777	-	.	ID="RND-6_FAMILY-2321";Tend="2194";Tstart="1803";shortTE="F";uid="51fd6a8c-44d2-401c-8d8c-893e55bb43ff"
scaffold_6	RepeatMasker	DNA/Ginger-1	28900441	28901023	3696	-	.	ID="RND-1_FAMILY-8";Tend="1697";Tstart="1141";shortTE="F";uid="d78e24cf-3b17-41fa-991a-8b86b029ad4c"
scaffold_6	RepeatMasker	DNA	11198754	11200010	620	-	.	ID="RND-6_FAMILY-6116";Tend="3676";Tstart="2408";shortTE="F";uid="37163960-cd17-4998-8e16-8a14499527f6"
scaffold_6	RepeatMasker	Unknown	8790572	8791000	1101	-	.	ID="RND-6_FAMILY-3042";Tend="679";Tstart="204";shortTE="F";uid="2f381030-acdc-48c1-ac94-71d2ad99b5ce"
scaffold_6	RepeatMasker	Unknown	25601605	25601938	2487	-	.	ID="RND-6_FAMILY-10721";Tend="1293";Tstart="964";shortTE="F";uid="7edb0db4-a5d1-4a11-99a9-3405db3400df"
scaffold_6	RepeatMasker	Unknown	21798750	21798892	856	-	.	ID="RND-1_FAMILY-175";Tend="1084";Tstart="938";shortTE="F";uid="5f0d21d3-31bf-4abb-a0b9-6ae73eced137"
scaffold_6	RepeatMasker	Unknown	22143493	22143891	2811	-	.	ID="RND-5_FAMILY-1646";Tend="1266";Tstart="869";shortTE="F";uid="cc706f3b-d67a-4b5c-85db-115301b9ea9f"
scaffold_6	RepeatMasker	DNA/Ginger-1	26855206	26855596	2231	-	.	ID="RND-6_FAMILY-8521";Tend="1503";Tstart="1107";shortTE="F";uid="44608867-3977-414d-b21e-064f7b3cb3e0"
scaffold_6	RepeatMasker	DNA/Ginger-1	15068368	15069235	2269	-	.	ID="rnd-5_family-679";Tend="2236";Tstart="962";shortTE="F";uid="54cf354f-6bd7-4965-b0be-2743ee2c6f06"
scaffold_6	RepeatMasker	Unknown	27476621	27476871	518	-	.	ID="RND-4_FAMILY-445";Tend="1053";Tstart="807";shortTE="F";uid="1ebe8c69-9452-4500-8baf-44cd8b9ccac2"
scaffold_6	RepeatMasker	DNA	26072325	26072721	2518	-	.	ID="RND-1_FAMILY-102";Tend="1362";Tstart="966";shortTE="F";uid="884d18bf-5730-402f-a4c5-c14b1fa4c495"
scaffold_6	RepeatMasker	Unknown	22686827	22687539	3638	-	.	ID="RND-5_FAMILY-964";Tend="1437";Tstart="656";shortTE="F";uid="f811e994-b44e-45b1-870f-21bd69971092"
scaffold_6	RepeatMasker	Unknown	19220028	19220164	510	-	.	ID="RND-5_FAMILY-1298";Tend="402";Tstart="266";shortTE="F";uid="d1e8dd29-26bc-4a2c-861c-edaeb0b1b312"
scaffold_6	RepeatMasker	Retroposon?	28298152	28298324	1259	-	.	ID="RND-5_FAMILY-1752";Tend="2093";Tstart="1917";shortTE="F";uid="8def699a-e99b-415d-933d-0cae4c4bdcf2"
scaffold_6	RepeatMasker	DNA/hAT-Ac	18949269	18949820	3934	-	.	ID="RND-6_FAMILY-11346";Tend="1448";Tstart="904";shortTE="F";uid="2e5273a1-1d15-447c-9d77-3b26e534e83f"
scaffold_6	RepeatMasker	DNA/hAT	15959351	15959464	439	-	.	ID="RND-1_FAMILY-170";Tend="3750";Tstart="3629";shortTE="F";uid="d5185631-9a6b-4c7f-af7c-9fe91d2ef201"
scaffold_6	RepeatMasker	DNA/hAT-Tip100	22903417	22903683	2073	-	.	ID="RND-1_FAMILY-109";Tend="1177";Tstart="911";shortTE="F";uid="0b32483d-eca6-4f07-82b9-419ea9431057"
scaffold_6	RepeatMasker	DNA/hAT	23637784	23638210	2122	-	.	ID="RND-1_FAMILY-139";Tend="1351";Tstart="910";shortTE="F";uid="3634b204-7e62-46ac-9743-f01ebbe01fe4"
scaffold_6	RepeatMasker	DNA/PiggyBac	23979126	23979450	447	-	.	ID="PIGGYBAC-2_DBP";Tend="1651";Tstart="1334";shortTE="F";uid="7ce32042-1672-4679-93e4-e3db02067982"
scaffold_6	RepeatMasker	Unknown	29322886	29325217	4774	-	.	ID="RND-6_FAMILY-1741";TEgroup="ctg_6%7CRND-6_FAMILY-1741%7C2";Tend="2660";Tstart="1";shortTE="F";uid="3aba7751-1f1f-4e92-8eae-f75e179d453a"
scaffold_6	RepeatMasker	Unknown	23808951	23810529	9465	-	.	ID="RND-6_FAMILY-10906";Tend="1912";Tstart="372";shortTE="F";uid="bb7403af-0364-4927-b775-24883237445e"
scaffold_6	RepeatMasker	DNA/Ginger-1	14824569	14825112	2216	-	.	ID="RND-1_FAMILY-8";Tend="1341";Tstart="749";shortTE="F";uid="81984dfd-c715-4bbb-ae79-7bc234c00f05"
scaffold_6	RepeatMasker	DNA	18663663	18664027	1396	-	.	ID="RND-1_FAMILY-102";Tend="1342";Tstart="923";shortTE="F";uid="a46ab1f7-faac-49f8-9404-a95df802be50"
scaffold_6	RepeatMasker	LINE/RTE-BovB	19520496	19520667	425	-	.	ID="RND-6_FAMILY-792";Tend="1629";Tstart="1438";shortTE="F";uid="a13861a9-7e7f-41f6-9c75-b3f57bd2680a"
scaffold_6	RepeatMasker	Unknown	27874938	27875457	1708	-	.	ID="RND-1_FAMILY-300";Tend="1552";Tstart="991";shortTE="F";uid="34910dd6-db93-474d-8ba0-c590b631db2b"
scaffold_6	RepeatMasker	DNA/hAT-Tip100	27936940	27937098	881	-	.	ID="RND-1_FAMILY-273";Tend="1550";Tstart="1385";shortTE="F";uid="5af50cd9-4f07-490e-8484-7c345b2da940"
scaffold_6	RepeatMasker	Unknown	21286983	21287165	787	-	.	ID="RND-4_FAMILY-445";TEgroup="ctg_6%7CRND-4_FAMILY-445%7C4";Tend="1582";Tstart="911";shortTE="F";uid="9f3e9111-889b-4eba-b1e5-aaf7a6002ca9"
scaffold_6	RepeatMasker	DNA/hAT-Tip100	8176660	8176784	414	-	.	ID="RND-6_FAMILY-2";Tend="1293";Tstart="1166";shortTE="F";uid="59a09096-7eb8-43c8-9bdc-a13c1dddfdcb"
scaffold_6	RepeatMasker	Unknown	26191365	26192158	3222	-	.	ID="RND-4_FAMILY-272";Tend="1182";Tstart="378";shortTE="F";uid="6abd4771-1729-4996-9ef0-328d441bb188"
scaffold_6	RepeatMasker	Unknown	17156623	17156746	406	-	.	ID="RND-1_FAMILY-175";Tend="1059";Tstart="940";shortTE="F";uid="4ee87732-9646-43da-90ba-1191526bbbd2"
scaffold_6	RepeatMasker	DNA	17765718	17766199	2897	-	.	ID="RND-1_FAMILY-111";Tend="1426";Tstart="987";shortTE="F";uid="6eb0642f-fb9c-44e0-a149-f2bdc279fec3"
scaffold_6	RepeatMasker	DNA/Ginger-1	19898223	19898405	828	-	.	ID="RND-5_FAMILY-679";Tend="1416";Tstart="1235";shortTE="F";uid="8b372199-f3f2-401a-8470-0683b20d1112"
scaffold_6	RepeatMasker	DNA	12151148	12151316	589	-	.	ID="RND-6_FAMILY-849";Tend="1922";Tstart="1764";shortTE="F";uid="802fa965-528c-4b8c-8f15-266e38482ea6"
scaffold_6	RepeatMasker	DNA/Kolobok-E	20408310	20408736	1754	-	.	ID="RND-5_FAMILY-6983";Tend="2897";Tstart="2489";shortTE="F";uid="ac6fb3f2-f929-4f59-bf74-553a7432d31e"
scaffold_6	RepeatMasker	DNA/Ginger-1	14132575	14132700	407	-	.	ID="RND-5_FAMILY-679";Tend="963";Tstart="839";shortTE="F";uid="3221dbec-dcdb-4596-aeae-9ba65bc9d9d3"
scaffold_6	RepeatMasker	DNA/Ginger-1	5548619	5549175	2937	-	.	ID="RND-1_FAMILY-9";Tend="1539";Tstart="1012";shortTE="F";uid="cec61068-ab60-4ddc-9eec-bc61c84b9e55"
scaffold_6	RepeatMasker	LTR/Gypsy	9907433	9907607	622	-	.	ID="GYPSY-24_DEL-I";Tend="2823";Tstart="2576";shortTE="F";uid="4a903885-c77f-40ce-80e7-03bb4213333a"
scaffold_6	RepeatMasker	DNA/Ginger-1	5160068	5160360	1524	-	.	ID="RND-1_FAMILY-8";Tend="2259";Tstart="1971";shortTE="F";uid="2150f94d-1f20-423f-994d-7e389e826859"
scaffold_6	RepeatMasker	DNA/Merlin	7306292	7307141	5492	-	.	ID="RND-1_FAMILY-25";Tend="1820";Tstart="971";shortTE="F";uid="2b0a6807-0479-42fd-b802-b67b4eb6be4c"
scaffold_6	RepeatMasker	DNA/hAT	9054995	9055718	1336	-	.	ID="RND-5_FAMILY-9190";Tend="1850";Tstart="1107";shortTE="F";uid="a9245903-b174-4c1f-ac87-fa1aa3649b85"
scaffold_6	RepeatMasker	Unknown	4681470	4681884	2380	-	.	ID="RND-5_FAMILY-243";Tend="1687";Tstart="1245";shortTE="F";uid="8827b549-f3ea-4c84-82a9-61e2fa01713a"
scaffold_6	RepeatMasker	DNA/MULE-MuDR	20900957	20901373	2605	-	.	ID="RND-6_FAMILY-1000";Tend="1180";Tstart="728";shortTE="F";uid="f0f33212-46cf-4006-97d7-a0272aa267ee"
scaffold_6	RepeatMasker	DNA/hAT-hAT19	1880350	1880583	898	-	.	ID="RND-6_FAMILY-2062";Tend="2259";Tstart="2031";shortTE="F";uid="3c00b82c-3187-4cd9-90f6-38bcd440420c"
scaffold_6	RepeatMasker	DNA	24473621	24473735	448	-	.	ID="ttaa4c_ap";Tend="361";Tstart="246";shortTE="F";uid="6f64a4de-b891-4229-b1f4-592aca18e2ee"
scaffold_6	RepeatMasker	DNA/hAT	8444817	8445116	2138	-	.	ID="RND-1_FAMILY-368";Tend="1116";Tstart="816";shortTE="F";uid="878d10c8-1bb9-4c11-9ab6-85d9b6fb3ac5"
scaffold_6	RepeatMasker	DNA	8712698	8713101	2089	-	.	ID="RND-1_FAMILY-97";Tend="1384";Tstart="967";shortTE="F";uid="38da63b7-a52d-4368-ad1a-5fe62a0cc9c7"
scaffold_6	RepeatMasker	Unknown	12905566	12905747	600	-	.	ID="RND-6_FAMILY-8932";Tend="1441";Tstart="1267";shortTE="F";uid="02f47796-a890-4dc4-9a6f-81da763d2843"
scaffold_6	RepeatMasker	LINE/R1	18046322	18046626	1596	-	.	ID="RND-5_FAMILY-317";Tend="1576";Tstart="1226";shortTE="F";uid="2e6eb4e6-a856-438a-b52f-95d9f2d36ddc"
scaffold_6	RepeatMasker	DNA/hAT-Tip100	20620790	20621560	1070	-	.	ID="RND-1_FAMILY-110";Tend="2496";Tstart="1824";shortTE="F";uid="f23d579d-1e02-4da4-8bed-559a920b2372"
scaffold_6	RepeatMasker	Unknown	11447388	11448315	5361	-	.	ID="RND-6_FAMILY-2415";Tend="2951";Tstart="2089";shortTE="F";uid="4ef64924-7fd3-415c-994f-c79c8eddd15e"
scaffold_6	RepeatMasker	Unknown	10002042	10002313	1393	-	.	ID="RND-6_FAMILY-3253";Tend="1206";Tstart="959";shortTE="F";uid="1c01aa98-4436-4921-9493-d53e616eae53"
scaffold_6	RepeatMasker	DNA/Ginger-1	26712880	26713001	679	-	.	ID="RND-5_FAMILY-222";Tend="1046";Tstart="915";shortTE="F";uid="60ef3923-d35b-44a8-9797-aa4e547562f0"
scaffold_6	RepeatMasker	DNA/Ginger-1	23957075	23957306	477	-	.	ID="RND-6_FAMILY-10588";TEgroup="ctg_6%7CRND-6_FAMILY-10588%7C2";Tend="1542";Tstart="1309";shortTE="T";uid="94f37037-f281-4083-ab65-f0e37d745ee3"
scaffold_6	RepeatMasker	DNA/Ginger-1	4247572	4248344	1387	-	.	ID="rnd-6_family-10588";Tend="1280";Tstart="601";shortTE="F";uid="687560ea-9768-4987-b169-855a7e42cba0"
scaffold_6	RepeatMasker	DNA/hAT-Tip100	16102815	16103022	581	-	.	ID="RND-1_FAMILY-81";Tend="1242";Tstart="996";shortTE="F";uid="f1a884f9-669a-4fc7-8af6-e4e717227042"
scaffold_6	RepeatMasker	Unknown	23432956	23433088	463	-	.	ID="RND-1_FAMILY-510";Tend="1423";Tstart="1306";shortTE="F";uid="c906e519-02f3-4cff-85b6-1d6a269e2b72"
scaffold_6	RepeatMasker	Unknown	17779249	17779758	2200	-	.	ID="RND-6_FAMILY-2377";Tend="1281";Tstart="750";shortTE="F";uid="b9feb895-ac98-406f-a6c3-92337949b022"
scaffold_6	RepeatMasker	LINE/RTE-BovB	28034269	28034520	968	-	.	ID="RND-6_FAMILY-792";Tend="1620";Tstart="1368";shortTE="F";uid="c6b47b78-5ff6-4ca7-93f3-df858a3897c7"
scaffold_6	RepeatMasker	DNA/Ginger-1	5630887	5631384	1964	-	.	ID="RND-5_FAMILY-222";Tend="1431";Tstart="894";shortTE="F";uid="95d2cdc0-bba5-4022-81ea-b7c189d4e7b2"
scaffold_6	RepeatMasker	DNA/Merlin	18691508	18692128	3560	-	.	ID="RND-1_FAMILY-25";Tend="1739";Tstart="1114";shortTE="F";uid="8e710373-ec71-44f1-9fec-782ba18ea91b"
scaffold_6	RepeatMasker	Unknown	27212579	27212822	1497	-	.	ID="RND-1_FAMILY-116";Tend="1623";Tstart="1375";shortTE="F";uid="5f3a83bd-d2cf-4bba-b745-71606c3995c1"
scaffold_6	RepeatMasker	DNA/Ginger-1	6104270	6104797	2052	-	.	ID="rnd-6_family-4968";Tend="1488";Tstart="1011";shortTE="F";uid="1a5f7b07-60c6-426f-8884-4edae9daa10e"
scaffold_6	RepeatMasker	DNA/Ginger-1	15231235	15231443	1270	-	.	ID="RND-6_FAMILY-8521";Tend="1541";Tstart="1319";shortTE="F";uid="c49c9b9f-5f72-4b39-b4b3-8d970d54e4af"
scaffold_6	RepeatMasker	DNA/hAT-hAT19	14197422	14197544	672	-	.	ID="RND-5_FAMILY-1605";Tend="1034";Tstart="917";shortTE="F";uid="70ab58d6-02e6-44bd-aa95-cfb436ed9846"
scaffold_6	RepeatMasker	DNA	4373577	4373798	1092	-	.	ID="RND-4_FAMILY-220";Tend="1421";Tstart="1202";shortTE="F";uid="6d5cc092-a49c-46b4-9b7c-857be82f271c"
scaffold_6	RepeatMasker	DNA/hAT-Ac	28257941	28258347	2615	-	.	ID="RND-6_FAMILY-5182";Tend="1326";Tstart="885";shortTE="F";uid="b8a2920e-b745-4a9c-bb65-1ad773a6d29f"
scaffold_6	RepeatMasker	LINE/R1	24610044	24610484	758	-	.	ID="RND-6_FAMILY-409";Tend="2137";Tstart="1713";shortTE="F";uid="51bfb383-57d8-4d15-966c-1d948fe91069"
scaffold_6	RepeatMasker	Retroposon?	16031205	16031686	2476	-	.	ID="RND-5_FAMILY-1752";Tend="1500";Tstart="788";shortTE="F";uid="7ce8e3cf-5835-4ded-b43b-0d3c16124bef"
scaffold_6	RepeatMasker	DNA/TcMar-Tc1	28397376	28397716	1550	-	.	ID="RND-5_FAMILY-5146";Tend="2363";Tstart="1995";shortTE="F";uid="4568b5d3-80be-4fc3-a9e7-d8cdc681b857"
scaffold_6	RepeatMasker	Retroposon?	28425154	28425302	762	-	.	ID="RND-1_FAMILY-4";Tend="1494";Tstart="1351";shortTE="F";uid="4f40f519-085e-4242-a979-f6895aa0767d"
scaffold_6	RepeatMasker	Unknown	25451979	25452371	1486	-	.	ID="RND-5_FAMILY-1178";Tend="1904";Tstart="1531";shortTE="F";uid="d42186c3-ee49-471c-99bb-59de9f3764a9"
scaffold_6	RepeatMasker	DNA/hAT-hATm	19981607	19982022	491	-	.	ID="HAT-4C_AP";Tend="4014";Tstart="3609";shortTE="F";uid="dc342c6d-af25-43aa-9098-8436031b407b"
scaffold_6	RepeatMasker	DNA/hAT-Tip100	28624222	28625204	3030	-	.	ID="RND-1_FAMILY-321";Tend="2174";Tstart="1182";shortTE="F";uid="05a1fb7b-0990-423f-ba05-208bece90301"
scaffold_6	RepeatMasker	DNA/hAT-Tip100	2745412	2745633	811	-	.	ID="RND-6_FAMILY-2";Tend="1175";Tstart="958";shortTE="F";uid="87b8bc54-236e-47cc-9c69-adeef4a529b0"
scaffold_6	RepeatMasker	DNA/PIF-Harbinger	22864387	22865187	6397	-	.	ID="RND-6_FAMILY-20719";Tend="1648";Tstart="855";shortTE="F";uid="90758d21-d162-448c-8427-ae3d19ff8722"
scaffold_6	RepeatMasker	LTR/Gypsy	9790257	9790796	2748	-	.	ID="RND-6_FAMILY-1084";Tend="3334";Tstart="2796";shortTE="F";uid="a18b5688-0b4c-4d57-8c7e-0a8351089496"
scaffold_6	RepeatMasker	LINE/CR1	24160577	24161204	4642	-	.	ID="RND-6_FAMILY-6759";Tend="1502";Tstart="892";shortTE="F";uid="69c842db-3cd9-4ddc-a965-a3be4b2d27d7"
scaffold_6	RepeatMasker	Unknown	7887657	7887897	1022	-	.	ID="RND-6_FAMILY-19379";Tend="1847";Tstart="1607";shortTE="F";uid="14e9fb83-4917-4c6e-b185-28abcff4ec9a"
scaffold_6	RepeatMasker	DNA/Ginger-1	24445092	24445780	5083	-	.	ID="RND-5_FAMILY-257";Tend="1321";Tstart="644";shortTE="F";uid="31a87779-6e6d-46d5-99a1-ef0b54d027b4"
scaffold_6	RepeatMasker	DNA/hAT	14116539	14117473	4038	-	.	ID="RND-1_FAMILY-26";Tend="1943";Tstart="959";shortTE="F";uid="ee8085bc-e7fe-47d5-9495-17e7ebb15c1e"
scaffold_6	RepeatMasker	DNA/Ginger-1	21965355	21965873	2433	-	.	ID="rnd-5_family-679";Tend="2223";Tstart="1477";shortTE="F";uid="db11c0a9-8faa-4363-95ec-11b3d764183b"
scaffold_6	RepeatMasker	Unknown	11773210	11776082	17225	-	.	ID="RND-1_FAMILY-280";Tend="3628";Tstart="800";shortTE="F";uid="0b8b155a-0af7-440f-8a6f-f5102b21c5c1"
scaffold_6	RepeatMasker	DNA/Ginger-1	13649896	13650022	466	-	.	ID="rnd-6_family-1075";Tend="1639";Tstart="1547";shortTE="F";uid="056469e4-981b-4035-a08a-c154305bebad"
scaffold_6	RepeatMasker	Unknown	1831436	1831712	1708	-	.	ID="RND-5_FAMILY-7619";Tend="1255";Tstart="976";shortTE="F";uid="d0c680bb-8a94-42f4-8dc0-4190aeb4a1ee"
scaffold_6	RepeatMasker	Unknown	14968377	14968508	801	-	.	ID="RND-1_FAMILY-339";Tend="989";Tstart="857";shortTE="F";uid="c7c46969-7e5b-4a27-ac20-90a06eb36f3a"
scaffold_6	RepeatMasker	DNA/Kolobok-E	21939808	21940203	2423	-	.	ID="RND-6_FAMILY-4237";Tend="960";Tstart="580";shortTE="F";uid="66718db6-a3af-4ce4-b83c-6093d86230bb"
scaffold_6	RepeatMasker	Unknown	6695282	6695386	604	-	.	ID="RND-6_FAMILY-19379";Tend="2252";Tstart="2150";shortTE="F";uid="55dc02c1-8133-4663-9cfa-74d0bd675e0f"
scaffold_6	RepeatMasker	DNA/PiggyBac	24100754	24101661	3384	-	.	ID="RND-1_FAMILY-264";Tend="1512";Tstart="530";shortTE="F";uid="39ae48b3-7528-493c-b4d7-c0c5ccd6a37d"
scaffold_6	RepeatMasker	DNA/hAT	5817325	5817560	2507	-	.	ID="rnd-1_family-26";Tend="2494";Tstart="1393";shortTE="F";uid="c3a802a1-5d36-484c-bc46-5a31a01146d9"
scaffold_6	RepeatMasker	DNA	22820820	22821280	2889	-	.	ID="RND-5_FAMILY-3475";Tend="1380";Tstart="919";shortTE="F";uid="b5e6b9cb-173c-46ab-ae79-1d48d990ba1e"
scaffold_6	RepeatMasker	Unknown	10416261	10416366	503	-	.	ID="RND-1_FAMILY-260";Tend="1101";Tstart="990";shortTE="F";uid="25b432a4-0171-4e28-b833-4eea89123157"
scaffold_6	RepeatMasker	DNA/Ginger-1	11463005	11463237	742	-	.	ID="RND-1_FAMILY-21";Tend="2088";Tstart="1852";shortTE="F";uid="62cfb139-0dd3-4aa1-83af-dce8453d0339"
scaffold_6	RepeatMasker	Unknown	1566996	1567660	4274	-	.	ID="RND-5_FAMILY-188";Tend="1582";Tstart="969";shortTE="F";uid="f72b29f6-fc75-4e3a-a820-adc1e17c89c3"
scaffold_6	RepeatMasker	DNA/hAT-Ac	25022870	25023027	541	-	.	ID="RND-6_FAMILY-540";Tend="1619";Tstart="1485";shortTE="F";uid="b16f995c-7bf0-404a-afa7-749d4bca4af6"
scaffold_6	RepeatMasker	DNA/Ginger-1	10317961	10318169	851	-	.	ID="rnd-6_family-4968";Tend="1731";Tstart="983";shortTE="F";uid="d2e44b08-3c6e-441d-b0fc-91de8e303997"
scaffold_6	RepeatMasker	Unknown	14017442	14017765	1920	-	.	ID="RND-1_FAMILY-247";Tend="2119";Tstart="1766";shortTE="F";uid="acb5b337-7dde-413f-8f60-45fcf106f1f7"
scaffold_6	RepeatMasker	DNA/hAT-Tip100	24910905	24911169	605	-	.	ID="RND-1_FAMILY-484";Tend="2463";Tstart="2202";shortTE="F";uid="3de0364d-5368-4483-ac8f-ca7dcc186677"
scaffold_6	RepeatMasker	Retroposon?	8659403	8659591	829	-	.	ID="RND-1_FAMILY-4";Tend="1494";Tstart="1305";shortTE="F";uid="c8fb55fb-2010-44c8-a4e9-d0bed87e1d3d"
scaffold_6	RepeatMasker	DNA/MULE-NOF	26213391	26213558	437	-	.	ID="RND-5_FAMILY-872";Tend="4813";Tstart="4661";shortTE="F";uid="99986f71-aa42-4bcd-8c4d-42f4828b676b"
scaffold_6	RepeatMasker	DNA/hAT-hATm	10273710	10273863	443	-	.	ID="RND-1_FAMILY-314";Tend="555";Tstart="250";shortTE="F";uid="6f9ab511-b445-4c55-87bd-799afa6c7e22"
scaffold_6	RepeatMasker	DNA	18112545	18112816	2093	-	.	ID="RND-6_FAMILY-756";Tend="1200";Tstart="938";shortTE="F";uid="428eff77-4a2d-497e-b3e9-da0693484190"
scaffold_6	RepeatMasker	Unknown	24373002	24373402	847	-	.	ID="RND-6_FAMILY-339";TEgroup="ctg_6%7CRND-6_FAMILY-339%7C3";Tend="518";Tstart="193";shortTE="F";uid="c4d8c895-34ae-4b0d-80f0-3b91197f93f4"
scaffold_6	RepeatMasker	Retroposon?	15198826	15199200	2278	-	.	ID="RND-5_FAMILY-27";Tend="978";Tstart="576";shortTE="F";uid="7cba24fa-22f0-41d6-bbfb-10facba877ca"
scaffold_6	RepeatMasker	DNA/Merlin	16077094	16077978	1921	-	.	ID="RND-1_FAMILY-25";Tend="1822";Tstart="978";shortTE="F";uid="6780e4ef-93f4-4399-919e-40334998bd39"
scaffold_6	RepeatMasker	Unknown	21552379	21552971	4621	-	.	ID="RND-1_FAMILY-185";Tend="2264";Tstart="1678";shortTE="F";uid="be108698-2e01-409b-b514-bbf19e0c3c2c"
scaffold_6	RepeatMasker	DNA/hAT-Ac	17074316	17075001	3432	-	.	ID="RND-6_FAMILY-4049";Tend="1193";Tstart="482";shortTE="F";uid="6178c99d-9641-4822-b5ab-d57698ef81fd"
scaffold_6	RepeatMasker	DNA/Ginger-1	14704938	14705930	4958	-	.	ID="rnd-6_family-2321";Tend="1676";Tstart="901";shortTE="F";uid="1d1746e4-1a74-450a-9ba7-011810be2236"
scaffold_6	RepeatMasker	Unknown	6216275	6216598	1673	-	.	ID="RND-4_FAMILY-272";Tend="1826";Tstart="1499";shortTE="F";uid="9b0901eb-279e-452c-bc42-6e48a3b287e6"
scaffold_6	RepeatMasker	DNA	8499966	8500250	1782	-	.	ID="RND-5_FAMILY-2501";Tend="1237";Tstart="955";shortTE="F";uid="f2ecbb63-e7ae-4481-92bd-a87db681642a"
scaffold_6	RepeatMasker	DNA/hAT-Tip100	6594022	6594158	523	-	.	ID="RND-6_FAMILY-373";Tend="1719";Tstart="1583";shortTE="F";uid="1cab7cdf-0bed-4d30-8fe2-8f64879d07be"
scaffold_6	RepeatMasker	DNA/Ginger-1	4050663	4051088	1593	-	.	ID="rnd-5_family-679";Tend="1344";Tstart="906";shortTE="F";uid="6f0796b5-0c50-4bf3-9bde-059fc9f4186d"
scaffold_6	RepeatMasker	DNA/Ginger-1	20968866	20969174	1533	-	.	ID="RND-5_FAMILY-679";Tend="2065";Tstart="1764";shortTE="F";uid="26c5afc8-ed94-4bee-9c1a-9cb2835d23a7"
scaffold_6	RepeatMasker	DNA	23944952	23945562	2974	-	.	ID="RND-5_FAMILY-2286";Tend="1521";Tstart="923";shortTE="F";uid="c0230f66-da41-4e0c-a5f7-a077d80cc495"
scaffold_6	RepeatMasker	DNA/Ginger-1	13386642	13387022	1705	-	.	ID="rnd-5_family-679";Tend="2239";Tstart="1848";shortTE="F";uid="692534f9-b63c-4b7d-82c7-24ce497161b2"
scaffold_6	RepeatMasker	DNA/Ginger-1	25323995	25324151	1340	-	.	ID="RND-1_FAMILY-8";Tend="2227";Tstart="2071";shortTE="F";uid="8a2b724a-5afc-4c52-a51d-8c2e513e4f34"
scaffold_6	RepeatMasker	Unknown	23762063	23762570	3127	-	.	ID="RND-1_FAMILY-328";Tend="1442";Tstart="917";shortTE="F";uid="d46a1c8c-d91d-403b-9919-593f3a22a53e"
scaffold_6	RepeatMasker	Retroposon?	6706772	6706934	460	-	.	ID="RND-5_FAMILY-1752";Tend="2104";Tstart="1925";shortTE="F";uid="6ac69686-efcf-44d1-9231-2949d7e0889e"
scaffold_6	RepeatMasker	Unknown	22493976	22494284	2049	-	.	ID="RND-1_FAMILY-276";Tend="1249";Tstart="944";shortTE="F";uid="459907f4-4c4d-4013-9e96-a28f0ff523b3"
scaffold_6	RepeatMasker	DNA/Ginger-1	727811	728053	984	-	.	ID="RND-4_FAMILY-652";Tend="2207";Tstart="1958";shortTE="F";uid="a59c72e4-45ec-473d-bb40-0f2530bc4fb9"
scaffold_6	RepeatMasker	Unknown	6260243	6260723	2009	-	.	ID="RND-5_FAMILY-473";Tend="1936";Tstart="1479";shortTE="F";uid="6beec10c-ae53-408f-bce3-478256882378"
scaffold_6	RepeatMasker	DNA/TcMar-Mariner	7333795	7334102	1007	-	.	ID="RND-6_FAMILY-4674";Tend="1410";Tstart="1129";shortTE="F";uid="be3cfc0f-1727-4379-a850-f1200ee35fe5"
scaffold_6	RepeatMasker	LINE/R1	14576446	14576594	553	-	.	ID="RND-1_FAMILY-165";Tend="3963";Tstart="3807";shortTE="F";uid="6bf9d843-23c7-4ad9-823a-a84a4bce1f30"
scaffold_6	RepeatMasker	Unknown	19038750	19038871	853	-	.	ID="RND-4_FAMILY-446";Tend="1222";Tstart="1102";shortTE="F";uid="5b766dcc-7f52-4244-bf6d-a5a996f719ac"
scaffold_6	RepeatMasker	Unknown	27481176	27481504	2015	-	.	ID="RND-5_FAMILY-352";Tend="1272";Tstart="928";shortTE="F";uid="f18476cd-5a30-484d-9708-8a329b1c7559"
scaffold_6	RepeatMasker	Unknown	21749845	21749966	827	-	.	ID="RND-1_FAMILY-37";Tend="1850";Tstart="1468";shortTE="F";uid="98e63e69-415b-49f4-aba6-0d9b01f950c1"
scaffold_6	RepeatMasker	DNA	28635208	28635621	1535	-	.	ID="rnd-1_family-111";Tend="1427";Tstart="807";shortTE="F";uid="ce625551-6262-461d-a6d2-e79b24f23327"
scaffold_6	RepeatMasker	DNA/hAT-Tip100	25971984	25972225	743	-	.	ID="RND-5_FAMILY-171";Tend="2701";Tstart="2461";shortTE="F";uid="18dcdd4d-2b19-45ae-b180-2c47e4afe19c"
scaffold_6	RepeatMasker	DNA/hAT-Tip100	14859005	14859207	656	-	.	ID="RND-1_FAMILY-109";Tend="1177";Tstart="919";shortTE="F";uid="133f9f04-2f58-48f1-8fce-1f2be79132ce"
scaffold_6	RepeatMasker	DNA/Ginger-1	8396148	8396563	1667	-	.	ID="RND-5_FAMILY-222";Tend="1430";Tstart="970";shortTE="F";uid="dce267bc-c725-4ee4-970b-ff648ef745bc"
scaffold_6	RepeatMasker	DNA	1712131	1712377	682	-	.	ID="RND-6_FAMILY-8654";Tend="1229";Tstart="991";shortTE="F";uid="d7398611-19c7-4ab8-b6e4-546fb904dbbe"
scaffold_6	RepeatMasker	DNA/hAT-Ac	17598836	17598969	404	-	.	ID="RND-6_FAMILY-3370";Tend="903";Tstart="772";shortTE="F";uid="e7ea73f5-eec0-46ab-a9ed-484cdda39cfb"
scaffold_6	RepeatMasker	DNA/hAT-Tip100	7836567	7836837	930	-	.	ID="RND-6_FAMILY-2";Tend="1152";Tstart="904";shortTE="F";uid="61775c3f-a657-4433-9fb6-759e1082f507"
scaffold_6	RepeatMasker	DNA/Ginger-1	4305752	4306083	1145	-	.	ID="RND-1_FAMILY-12";Tend="1311";Tstart="953";shortTE="F";uid="5c34ce83-7412-4444-82eb-b828ed0b6e4b"
scaffold_6	RepeatMasker	DNA	4327882	4328221	597	-	.	ID="RND-4_FAMILY-220";Tend="1391";Tstart="981";shortTE="F";uid="7b7763d8-5f7e-45c1-afdc-521d16b133a4"
scaffold_6	RepeatMasker	LINE/I	24191695	24193338	483	-	.	ID="RND-6_FAMILY-5409";Tend="3621";Tstart="1981";shortTE="F";uid="6e720acf-a4a7-4841-95f1-416b74aa65a2"
scaffold_6	RepeatMasker	DNA	25840752	25840933	1055	-	.	ID="rnd-1_family-19";Tend="925";Tstart="654";shortTE="F";uid="f71dbe3c-0eb9-4c78-b3a9-e420d1157a95"
scaffold_6	RepeatMasker	DNA/hAT	13747391	13748269	4109	-	.	ID="RND-1_FAMILY-26";Tend="1935";Tstart="1019";shortTE="F";uid="069afc7e-c3f6-4d4e-afcc-df267490f755"
scaffold_6	RepeatMasker	DNA/hAT-Blackjack	10416847	10417102	1253	-	.	ID="RND-6_FAMILY-5346";Tend="1272";Tstart="1026";shortTE="F";uid="70f17ab1-a84f-4a34-ad76-589532463387"
scaffold_6	RepeatMasker	DNA/hAT-Tip100	9085139	9085265	457	-	.	ID="RND-6_FAMILY-4850";Tend="1962";Tstart="1835";shortTE="F";uid="890acb72-0d14-4892-98d7-6c0e8407024d"
scaffold_6	RepeatMasker	DNA/hAT-Ac	11629689	11629841	467	-	.	ID="RND-6_FAMILY-540";Tend="1625";Tstart="1513";shortTE="F";uid="b6c17683-7c66-4efa-99d8-76fb4ce51e34"
scaffold_6	RepeatMasker	DNA/hAT-hATm	28083325	28083769	845	-	.	ID="RND-1_FAMILY-265";Tend="1266";Tstart="820";shortTE="F";uid="7dd6029e-a7f9-4a49-bdbb-3966d802cb1d"
scaffold_6	RepeatMasker	DNA/hAT-Tip100	6238090	6238299	504	-	.	ID="RND-6_FAMILY-5487";Tend="1171";Tstart="922";shortTE="F";uid="f19f80a1-fe2c-4ad6-b486-0cc821b18942"
scaffold_6	RepeatMasker	DNA/hAT	15327460	15328459	3922	-	.	ID="RND-1_FAMILY-26";Tend="1960";Tstart="923";shortTE="F";uid="022aa722-b1d5-4a88-98dc-a048d2dab293"
scaffold_6	RepeatMasker	DNA/hAT-Tip100	10734885	10734990	437	-	.	ID="RND-1_FAMILY-110";Tend="1632";Tstart="1528";shortTE="F";uid="ec0d9817-9a33-427c-af64-612d4b1f3503"
scaffold_6	RepeatMasker	DNA/Ginger-1	13750795	13751549	5295	-	.	ID="RND-6_FAMILY-8521";Tend="1533";Tstart="753";shortTE="F";uid="2090b9b0-e988-4cc9-bea0-627c2fe40145"
scaffold_6	RepeatMasker	DNA/hAT-Tip100	5421149	5421431	1219	-	.	ID="RND-4_FAMILY-1041";Tend="1235";Tstart="948";shortTE="F";uid="3042cd48-62db-429e-bc81-dfee2f8cae66"
scaffold_6	RepeatMasker	Unknown	17775791	17776038	1700	-	.	ID="RND-1_FAMILY-420";Tend="1653";Tstart="1391";shortTE="F";uid="f6820eba-c978-4c89-a0ff-8f4101f8b71d"
scaffold_6	RepeatMasker	Retroposon?	26676414	26677000	1067	-	.	ID="RND-3_FAMILY-175";Tend="1208";Tstart="665";shortTE="F";uid="fc6b1ee6-1a0d-4560-b6be-4b2f64645972"
scaffold_6	RepeatMasker	LINE/R1	4865617	4866013	1441	-	.	ID="RND-5_FAMILY-317";Tend="1772";Tstart="1332";shortTE="F";uid="372c3d9b-ab39-4529-9740-a33f9ef9eb1b"
scaffold_6	RepeatMasker	DNA/Kolobok-E	10951094	10951289	542	-	.	ID="RND-1_FAMILY-287";Tend="1777";Tstart="1606";shortTE="F";uid="9d431c89-70a7-4f6b-b6b9-a03fa097b10d"
scaffold_6	RepeatMasker	DNA/Kolobok-E	11143428	11143596	809	-	.	ID="RND-5_FAMILY-6983";Tend="2875";Tstart="2724";shortTE="F";uid="f7c273f8-8b7a-4982-81aa-79fe4f7c9f51"
scaffold_6	RepeatMasker	Unknown	24825958	24826411	736	-	.	ID="RND-6_FAMILY-1618";TEgroup="ctg_6%7CRND-6_FAMILY-1618%7C7";Tend="1577";Tstart="979";shortTE="F";uid="44e7038d-3a69-49e7-ba44-7d597fedc435"
scaffold_6	RepeatMasker	Unknown	20415701	20416143	689	-	.	ID="RND-4_FAMILY-214";Tend="1728";Tstart="1239";shortTE="F";uid="11c8e676-721f-4bbb-a488-12f03bca4e82"
scaffold_6	RepeatMasker	DNA/Ginger-1	23272595	23272745	966	-	.	ID="RND-6_FAMILY-4968";Tend="1117";Tstart="962";shortTE="F";uid="d1dd09e7-2d42-4767-bbd6-25ba35aa3a46"
scaffold_6	RepeatMasker	Unknown	10503473	10503968	2952	-	.	ID="RND-5_FAMILY-512";Tend="1313";Tstart="839";shortTE="F";uid="b2731f29-cd7d-460f-8f0d-f7a052c8fc54"
scaffold_6	RepeatMasker	Unknown	23547255	23547422	858	-	.	ID="RND-1_FAMILY-420";Tend="1163";Tstart="958";shortTE="F";uid="37f1b5ca-894d-4321-a1bf-45d96a70b165"
scaffold_6	RepeatMasker	Retroposon?	10734708	10734860	428	-	.	ID="RND-1_FAMILY-4";Tend="1504";Tstart="1350";shortTE="F";uid="cae6e231-b869-44f5-aff4-1b05698a6d62"
scaffold_6	RepeatMasker	LINE/R1	1887172	1887371	1458	-	.	ID="RND-1_FAMILY-165";Tend="4041";Tstart="3843";shortTE="F";uid="27cb1e62-7428-46dd-b6fd-de5ba41e0e32"
scaffold_6	RepeatMasker	LTR/Pao	16514669	16515092	994	-	.	ID="RND-6_FAMILY-15216";Tend="3576";Tstart="3149";shortTE="F";uid="e75843ba-27f4-4af5-b19b-fca352acccde"
scaffold_6	RepeatMasker	DNA/TcMar-Tc1	25888512	25888846	1254	-	.	ID="RND-5_FAMILY-5146";Tend="2277";Tstart="1951";shortTE="F";uid="4fe66995-bf4d-46db-ada6-95abd4b35af4"
scaffold_6	RepeatMasker	DNA/hAT-hAT19	21104406	21105044	2412	-	.	ID="RND-6_FAMILY-1919";Tend="1523";Tstart="893";shortTE="F";uid="36d8d3c6-a569-4a1b-b3eb-1fda67fd2ef6"
scaffold_6	RepeatMasker	Unknown	14675773	14676866	1489	-	.	ID="RND-1_FAMILY-326";TEgroup="ctg_6%7CRND-1_FAMILY-326%7C1";Tend="1681";Tstart="660";shortTE="F";uid="d3c23c24-ce56-48be-a276-2baabe723fe8"
scaffold_6	RepeatMasker	Retroposon?	2920310	2920714	452	-	.	ID="RND-1_FAMILY-10";Tend="1934";Tstart="1439";shortTE="F";uid="8b215bec-1900-4462-a69b-6016e8de6ab4"
scaffold_6	RepeatMasker	DNA/Ginger-1	1529624	1530305	3475	-	.	ID="rnd-6_family-8521";Tend="1532";Tstart="284";shortTE="F";uid="ba79025e-1fbe-4900-a20a-a5fe14fc5d04"
scaffold_6	RepeatMasker	Unknown	15003285	15003774	3613	-	.	ID="RND-6_FAMILY-2568";Tend="1554";Tstart="1084";shortTE="F";uid="60ace489-a08d-47a3-8dfa-e21385cfdc14"
scaffold_6	RepeatMasker	DNA/Kolobok-E	22825363	22826316	6630	-	.	ID="RND-6_FAMILY-4237";Tend="1560";Tstart="584";shortTE="F";uid="2d287d29-b4b5-4da3-afde-9961b338f4e3"
scaffold_6	RepeatMasker	DNA/Ginger-1	14950758	14951763	2974	-	.	ID="RND-5_FAMILY-679";TEgroup="ctg_6%7CRND-5_FAMILY-679%7C15";Tend="2051";Tstart="1151";shortTE="F";uid="89c5a2d0-e3ab-43d6-825c-24c3f6dac707"
scaffold_6	RepeatMasker	DNA/Kolobok-E	22801735	22802182	2994	-	.	ID="RND-6_FAMILY-4237";Tend="1811";Tstart="1370";shortTE="F";uid="76e1b43f-e7c8-4c0d-a39f-4e56bb252db6"
scaffold_6	RepeatMasker	Unknown	16596979	16597129	972	-	.	ID="RND-5_FAMILY-722";Tend="1040";Tstart="884";shortTE="F";uid="0f511093-252c-496b-a95f-7e940be949da"
scaffold_6	RepeatMasker	DNA/Ginger-1	20378120	20378220	580	-	.	ID="RND-5_FAMILY-1987";Tend="909";Tstart="809";shortTE="F";uid="96347766-a0fd-4ead-b993-cb0b0bf9e427"
scaffold_6	RepeatMasker	DNA/TcMar-Mariner	15589952	15590142	517	-	.	ID="MARINER-9_PBA";Tend="324";Tstart="125";shortTE="F";uid="a5554b4c-5db1-46eb-8938-82a1430a4093"
scaffold_6	RepeatMasker	DNA/hAT-Tip100	22269635	22269917	1906	-	.	ID="RND-5_FAMILY-1169";Tend="1339";Tstart="1062";shortTE="F";uid="f6ef1b57-40d8-421b-a9ad-2beaa683f624"
scaffold_6	RepeatMasker	DNA/hAT-hAT19	9288927	9289222	909	-	.	ID="RND-6_FAMILY-457";Tend="1313";Tstart="1033";shortTE="F";uid="196c55cb-3719-44f9-9ca8-786aae20a032"
scaffold_6	RepeatMasker	DNA/hAT	26578743	26578897	474	-	.	ID="RND-5_FAMILY-9190";Tend="1695";Tstart="1524";shortTE="F";uid="6f937ca3-a498-4525-891b-ec07d9547c3b"
scaffold_6	RepeatMasker	DNA/TcMar-m44	18327487	18328211	2551	-	.	ID="RND-1_FAMILY-369";Tend="1272";Tstart="547";shortTE="F";uid="7556e21c-98b2-4f4b-9237-7dafb7880bf5"
scaffold_6	RepeatMasker	Retroposon?	23956399	23956760	2553	-	.	ID="RND-1_FAMILY-4";Tend="1464";Tstart="1097";shortTE="F";uid="56819ddd-1229-44d7-a928-dc4872b81d82"
scaffold_6	RepeatMasker	LTR/Gypsy	23827012	23827211	507	-	.	ID="RND-5_FAMILY-811";Tend="4732";Tstart="4522";shortTE="F";uid="ec583362-7518-4cb6-b621-4cf36bc50a67"
scaffold_6	RepeatMasker	Unknown	23491846	23491996	495	-	.	ID="RND-1_FAMILY-262";Tend="1267";Tstart="1121";shortTE="F";uid="7a3188b4-6ff2-4d83-ae40-ff732104d69a"
scaffold_6	RepeatMasker	Unknown	19728631	19729173	3060	-	.	ID="RND-1_FAMILY-146";Tend="1583";Tstart="959";shortTE="F";uid="62fa5085-c0c4-43de-9f18-e8618bf05509"
scaffold_6	RepeatMasker	DNA/Kolobok-E	13222068	13222244	572	-	.	ID="RND-6_FAMILY-289";Tend="595";Tstart="441";shortTE="F";uid="80312ea8-945a-436c-99ce-4da52f2d5765"
scaffold_6	RepeatMasker	DNA	15227539	15228050	2624	-	.	ID="RND-6_FAMILY-2863";Tend="1862";Tstart="1340";shortTE="F";uid="d3afd9ad-d3fd-4242-996e-5b1154984790"
scaffold_6	RepeatMasker	Retroposon?	8622602	8622976	800	-	.	ID="RND-5_FAMILY-1752";Tend="1564";Tstart="1235";shortTE="F";uid="4a35f7cc-1b37-40a2-8613-361fba193372"
scaffold_6	RepeatMasker	Unknown	19075349	19076011	3181	-	.	ID="RND-6_FAMILY-3282";Tend="1459";Tstart="783";shortTE="F";uid="583f978d-70e4-4d4d-8a0d-66b0ba55e680"
scaffold_6	RepeatMasker	LINE/R1	16506594	16509921	2557	-	.	ID="SART-4_API";Tend="4553";Tstart="1274";shortTE="F";uid="3ec589fe-37f4-4383-8854-abaa77256071"
scaffold_6	RepeatMasker	DNA/Ginger-1	12231136	12232470	8196	-	.	ID="rnd-6_family-2321";Tend="2155";Tstart="198";shortTE="F";uid="48d2e2bc-50ab-4231-a5ba-04e07adca2cf"
scaffold_6	RepeatMasker	DNA/Ginger-1	26399651	26400803	2058	-	.	ID="rnd-6_family-10588";Tend="1785";Tstart="721";shortTE="F";uid="b6521d85-9baf-4612-b4e0-75a1956ec3a8"
scaffold_6	RepeatMasker	Unknown	21467927	21468331	1208	-	.	ID="RND-5_FAMILY-321";Tend="1367";Tstart="933";shortTE="F";uid="028eb554-b0df-4982-97a4-0e4a3e2cf821"
scaffold_6	RepeatMasker	Unknown	21325461	21326785	1659	-	.	ID="RND-5_FAMILY-1259";TEgroup="ctg_6%7CRND-5_FAMILY-1259%7C8";Tend="2304";Tstart="358";shortTE="F";uid="e0fe86b9-61f8-423c-ad06-ace82539eced"
scaffold_6	RepeatMasker	DNA/Kolobok-E	21447558	21447921	2290	-	.	ID="RND-6_FAMILY-4237";Tend="1737";Tstart="1370";shortTE="F";uid="19efa362-d79a-4938-88a6-5bf143bfc4a3"
scaffold_6	RepeatMasker	DNA/hAT-Ac	5200347	5200588	1536	-	.	ID="RND-4_FAMILY-520";Tend="1186";Tstart="952";shortTE="F";uid="79fb7f0f-9cfc-428c-ae4f-59f332e93bcb"
scaffold_6	RepeatMasker	LTR/Copia	22113897	22114007	551	-	.	ID="RND-1_FAMILY-519";Tend="2878";Tstart="2770";shortTE="F";uid="6e64ae1f-a9a3-4b3e-89ff-bb315c744144"
scaffold_6	RepeatMasker	Unknown	1709249	1710011	4107	-	.	ID="RND-5_FAMILY-7619";Tend="1682";Tstart="913";shortTE="F";uid="03a29900-6cf4-4aa7-b42e-a104027351b0"
scaffold_6	RepeatMasker	LINE/RTE-BovB	16356659	16357146	655	-	.	ID="RND-6_FAMILY-2470";Tend="1181";Tstart="482";shortTE="F";uid="9919eb7a-8975-414c-8c43-5a17a18a46fb"
scaffold_6	RepeatMasker	DNA/Ginger-1	8077029	8077486	875	-	.	ID="RND-2_FAMILY-51";Tend="1428";Tstart="952";shortTE="F";uid="cb3e7010-a86a-4ef2-b032-18dbba0cf3e4"
scaffold_6	RepeatMasker	Unknown	25474595	25475118	2068	-	.	ID="RND-6_FAMILY-5943";Tend="1918";Tstart="1361";shortTE="F";uid="f7939db1-8bcc-4aad-aa62-e987766177c8"
scaffold_6	RepeatMasker	DNA/hAT	27050031	27050586	3141	-	.	ID="RND-1_FAMILY-7";Tend="1338";Tstart="769";shortTE="F";uid="f02315f8-6983-4062-bf03-eef1502c3d1c"
scaffold_6	RepeatMasker	DNA/hAT-Charlie	24218034	24218201	1193	-	.	ID="HAT-N14_AP";Tend="302";Tstart="125";shortTE="F";uid="39ac5707-09ad-4858-afe5-1b0808f69e06"
scaffold_6	RepeatMasker	DNA/Ginger-1	15992631	15994337	5446	-	.	ID="rnd-6_family-1075";Tend="2189";Tstart="181";shortTE="F";uid="46112efb-3726-4d92-9ae0-4193f80e89ee"
scaffold_6	RepeatMasker	LINE/RTE-BovB	6540385	6540494	534	-	.	ID="RND-6_FAMILY-792";Tend="1375";Tstart="1267";shortTE="F";uid="c9064a0c-0f99-49fe-a192-eb24ef4f7f63"
scaffold_6	RepeatMasker	DNA/Maverick	8419771	8419975	1116	-	.	ID="RND-6_FAMILY-6487";Tend="1766";Tstart="1535";shortTE="F";uid="495b2f83-25f3-4178-9fc3-a4a3f23985d8"
scaffold_6	RepeatMasker	Unknown	13677804	13678315	4521	-	.	ID="RND-1_FAMILY-447";Tend="1366";Tstart="855";shortTE="F";uid="d0655574-19b9-43c6-aa75-cada10c99e10"
scaffold_6	RepeatMasker	DNA/Ginger-1	14804857	14805126	1071	-	.	ID="RND-6_FAMILY-2321";Tend="2191";Tstart="1931";shortTE="F";uid="b77c32a6-8a53-45e0-b319-8e5aa51696fc"
scaffold_6	RepeatMasker	DNA/hAT-Tip100	20705571	20705861	1774	-	.	ID="RND-1_FAMILY-109";Tend="1177";Tstart="892";shortTE="F";uid="17b4383e-b41b-4c60-a797-6074291bce1a"
scaffold_6	RepeatMasker	DNA/Ginger-1	28020999	28021431	1388	-	.	ID="RND-1_FAMILY-9";Tend="1321";Tstart="865";shortTE="F";uid="a152eea2-e5a8-4410-8719-c1bf496c21a2"
scaffold_6	RepeatMasker	Unknown	25756270	25756824	2370	-	.	ID="RND-6_FAMILY-7443";Tend="1464";Tstart="884";shortTE="F";uid="b3f1aa06-87c9-4a5a-a9de-afb47b84f334"
scaffold_6	RepeatMasker	DNA/hAT-Tip100	10774224	10774473	970	-	.	ID="RND-1_FAMILY-81";Tend="1263";Tstart="990";shortTE="F";uid="f8122866-a8d7-4679-85cd-81a0850ff6ea"
scaffold_6	RepeatMasker	Retroposon?	19250242	19250599	2015	-	.	ID="RND-3_FAMILY-175";Tend="1753";Tstart="1391";shortTE="F";uid="a1cd0182-3c20-49ed-bbba-c76917e11523"
scaffold_6	RepeatMasker	DNA/Ginger-1	17374476	17374697	860	-	.	ID="RND-4_FAMILY-652";Tend="1863";Tstart="1647";shortTE="F";uid="a14685e5-7311-4717-bc38-fcbd168d1b39"
scaffold_6	RepeatMasker	Retroposon?	22728414	22728524	742	-	.	ID="RND-5_FAMILY-1752";Tend="1346";Tstart="1231";shortTE="F";uid="65185460-8aee-435e-98fe-2f7b3c89f52a"
scaffold_6	RepeatMasker	LINE/L2	11405624	11405995	477	-	.	ID="CR1-9_NVI";Tend="3077";Tstart="2710";shortTE="F";uid="5a0c2052-4420-49dc-88f4-94b002f8803b"
scaffold_6	RepeatMasker	DNA/hAT-Tip100	4322621	4322737	923	-	.	ID="RND-1_FAMILY-273";Tend="1550";Tstart="1434";shortTE="F";uid="170be45e-1d37-420f-b44d-ffe0f6597ec7"
scaffold_6	RepeatMasker	Unknown	13037964	13038085	568	-	.	ID="RND-6_FAMILY-1552";Tend="1096";Tstart="981";shortTE="F";uid="deb6a740-89be-4a55-8703-29b480f16223"
scaffold_6	RepeatMasker	Unknown	23369510	23369997	3178	-	.	ID="RND-4_FAMILY-665";Tend="1418";Tstart="957";shortTE="F";uid="d70c050f-5d22-40fb-bc35-0da907d2e475"
scaffold_6	RepeatMasker	Unknown	12749967	12750310	754	-	.	ID="RND-5_FAMILY-722";Tend="1815";Tstart="1492";shortTE="F";uid="f3e56e66-f828-48ab-a303-454b04922d54"
scaffold_6	RepeatMasker	DNA	21198747	21199042	778	-	.	ID="RND-4_FAMILY-220";TEgroup="ctg_6%7CRND-4_FAMILY-220%7C16";Tend="1444";Tstart="1012";shortTE="F";uid="1c353eff-3b16-4716-a42d-366643d27b57"
scaffold_6	RepeatMasker	DNA	8378743	8379465	3899	-	.	ID="RND-6_FAMILY-4771";Tend="3028";Tstart="2243";shortTE="F";uid="d4e273a7-2224-4a45-bd03-26cfb8d14853"
scaffold_6	RepeatMasker	DNA/Ginger-1	8556905	8558092	3702	-	.	ID="RND-4_FAMILY-652";Tend="1973";Tstart="923";shortTE="F";uid="872249d0-3ea2-48b5-921d-e5216b9c9131"
scaffold_6	RepeatMasker	Unknown	8783386	8783836	3653	-	.	ID="RND-6_FAMILY-10321";Tend="1461";Tstart="1004";shortTE="F";uid="3b1236b8-fd23-4f98-8690-0882c7ca11a5"
scaffold_6	RepeatMasker	Unknown	16728870	16729145	1549	-	.	ID="RND-5_FAMILY-2366";Tend="1726";Tstart="1449";shortTE="F";uid="f7b7fa03-0bcf-445f-9368-328d46f69df7"
scaffold_6	RepeatMasker	DNA/P	822750	823205	741	-	.	ID="RND-5_FAMILY-4022";Tend="2202";Tstart="1736";shortTE="F";uid="2793fd35-b5d2-4ab8-84e4-bb4ec8100033"
scaffold_6	RepeatMasker	DNA/Ginger-1	29110954	29111164	3314	-	.	ID="rnd-6_family-4811";Tend="1910";Tstart="1374";shortTE="F";uid="458e7702-3ae6-4d8e-947b-845a07979988"
scaffold_6	RepeatMasker	DNA/hAT-Tip100	15894500	15895173	1918	-	.	ID="RND-1_FAMILY-311";Tend="1239";Tstart="592";shortTE="F";uid="944083b1-a45d-4eb4-b3fd-7147a2ee9ab4"
scaffold_6	RepeatMasker	Unknown	14809111	14810169	6858	-	.	ID="RND-6_FAMILY-10906";Tend="1912";Tstart="876";shortTE="F";uid="e3f63481-2006-4afd-8440-e39ebfd50162"
scaffold_6	RepeatMasker	Unknown	3111685	3111875	568	-	.	ID="RND-5_FAMILY-1615";Tend="1388";Tstart="1216";shortTE="F";uid="eb8ab6e3-eb6b-43c5-9cfc-d56ae6685c3f"
scaffold_6	RepeatMasker	DNA/hAT	6400051	6400571	1987	-	.	ID="RND-5_FAMILY-1246";Tend="1459";Tstart="920";shortTE="F";uid="a01ca9f8-ff9b-4a46-80cf-9d586462caaf"
scaffold_6	RepeatMasker	DNA/hAT-Charlie	27203159	27203316	825	-	.	ID="DNA8-51_AP";Tend="371";Tstart="208";shortTE="F";uid="6f4a2c07-2557-4b91-8b3b-26c82224bbd0"
scaffold_6	RepeatMasker	DNA/Maverick	29670197	29670951	961	-	.	ID="RND-5_FAMILY-803";Tend="3194";Tstart="2424";shortTE="F";uid="e57f38cb-f771-40b5-be58-1c4b2417f694"
scaffold_6	RepeatMasker	DNA/Kolobok-E	1701820	1703786	13552	-	.	ID="RND-1_FAMILY-323";Tend="2182";Tstart="236";shortTE="F";uid="c10a25e6-bf4b-48f6-8845-61b88a2d9e6d"
scaffold_6	RepeatMasker	LINE/RTE-BovB	15214197	15214451	814	-	.	ID="RND-6_FAMILY-792";Tend="1550";Tstart="1305";shortTE="F";uid="e65a2c20-6399-49fe-a226-2cd126b0d430"
scaffold_6	RepeatMasker	DNA/hAT-Tip100	22168785	22169074	708	-	.	ID="RND-1_FAMILY-183";Tend="1210";Tstart="914";shortTE="F";uid="736373c4-2bef-48c0-96cf-7973bc947a1b"
scaffold_6	RepeatMasker	LTR/Gypsy	20571953	20572508	4215	-	.	ID="RND-6_FAMILY-1084";Tend="3341";Tstart="2791";shortTE="F";uid="102e7d7e-d08b-4ea3-8f38-88a83e63bf96"
scaffold_6	RepeatMasker	DNA/Ginger-1	5075642	5075806	529	-	.	ID="rnd-4_family-839";Tend="1090";Tstart="818";shortTE="F";uid="eee79610-dc65-4134-883a-a75c5d129f74"
scaffold_6	RepeatMasker	DNA	8120445	8120840	3094	-	.	ID="RND-1_FAMILY-102";Tend="1362";Tstart="965";shortTE="F";uid="951bcfbc-078f-470d-a777-cb945718b708"
scaffold_6	RepeatMasker	Retroposon?	11334991	11335490	2086	-	.	ID="RND-1_FAMILY-4";Tend="1500";Tstart="1012";shortTE="F";uid="2f29483e-344a-4a62-9849-8f3985c17260"
scaffold_6	RepeatMasker	Unknown	10174089	10174264	995	-	.	ID="RND-5_FAMILY-1208";Tend="692";Tstart="517";shortTE="F";uid="88d81766-2cee-4571-9258-8c7d36c94280"
scaffold_6	RepeatMasker	LINE/RTE-BovB	10749043	10749708	2417	-	.	ID="RND-6_FAMILY-792";Tend="1612";Tstart="959";shortTE="F";uid="7b53bb58-ec70-407e-a9e7-3ec40f690a61"
scaffold_6	RepeatMasker	Unknown	24442637	24442741	469	-	.	ID="RND-1_FAMILY-175";Tend="1021";Tstart="921";shortTE="F";uid="a62a580e-a505-4726-b141-edc30c798ca8"
scaffold_6	RepeatMasker	Unknown	19441722	19442745	5969	-	.	ID="RND-6_FAMILY-8433";TEgroup="ctg_6%7CRND-6_FAMILY-8433%7C2";Tend="1442";Tstart="722";shortTE="F";uid="01ecad99-93bb-4729-827e-e56c170e2b6e"
scaffold_6	RepeatMasker	Unknown	25629502	25629655	536	-	.	ID="RND-6_FAMILY-4828";Tend="1595";Tstart="1438";shortTE="F";uid="44d4508c-82b8-47b4-8af1-69381b6d8697"
scaffold_6	RepeatMasker	DNA/Ginger-1	1913876	1914152	915	-	.	ID="RND-5_FAMILY-222";Tend="1208";Tstart="908";shortTE="F";uid="0b70bcbb-9d77-4380-bcec-e071e675ab8f"
scaffold_6	RepeatMasker	DNA/TcMar-Tc1	1860052	1861243	4514	-	.	ID="RND-5_FAMILY-5146";Tend="1905";Tstart="741";shortTE="F";uid="bc29b8c2-9499-482f-84df-a227bd9bb795"
scaffold_6	RepeatMasker	Unknown	18696397	18696814	1378	-	.	ID="RND-5_FAMILY-455";Tend="1434";Tstart="1037";shortTE="F";uid="c2746af9-8527-4584-ba16-a048599554b7"
scaffold_6	RepeatMasker	Unknown	19576772	19577023	1189	-	.	ID="RND-1_FAMILY-237";TEgroup="ctg_6%7CRND-1_FAMILY-237%7C1";Tend="183";Tstart="26";shortTE="F";uid="ad282163-724f-4e17-b562-c24ad2aeff11"
scaffold_6	RepeatMasker	Unknown	21348050	21348354	527	-	.	ID="RND-5_FAMILY-2844";Tend="1432";Tstart="1128";shortTE="F";uid="fbeb97c5-49e6-46a0-84c8-bdf6c918bdab"
scaffold_6	RepeatMasker	DNA/hAT-Tip100	22002883	22003029	657	-	.	ID="RND-6_FAMILY-4630";Tend="1228";Tstart="1086";shortTE="F";uid="34618edc-12a2-4bee-bab8-7c1f40a6b1ed"
scaffold_6	RepeatMasker	DNA/Ginger-1	11113381	11113558	577	-	.	ID="RND-5_FAMILY-679";Tend="1739";Tstart="1547";shortTE="F";uid="3347e539-a4ea-47f6-8d45-449464ee2550"
scaffold_6	RepeatMasker	Unknown	22927581	22927931	807	-	.	ID="RND-1_FAMILY-434";Tend="936";Tstart="635";shortTE="F";uid="5cd0da66-1b20-4c37-b00a-fa678be0b298"
scaffold_6	RepeatMasker	LINE/RTE-BovB	7434838	7435152	709	-	.	ID="RND-6_FAMILY-792";Tend="1309";Tstart="922";shortTE="F";uid="f33de1c7-2064-4498-9468-1d920bc01ad5"
scaffold_6	RepeatMasker	Unknown	23777247	23777549	1366	-	.	ID="RND-4_FAMILY-272";Tend="1386";Tstart="1047";shortTE="F";uid="4c10da11-57d2-4029-b0d8-beb5326fcd5c"
scaffold_6	RepeatMasker	LINE/RTE-BovB	4661143	4661675	1371	-	.	ID="RND-6_FAMILY-792";Tend="1497";Tstart="974";shortTE="F";uid="c0733018-dd34-4407-bb2c-e24ab89f1422"
scaffold_6	RepeatMasker	Unknown	16337605	16338407	4563	-	.	ID="RND-5_FAMILY-2366";Tend="1703";Tstart="909";shortTE="F";uid="1a813a8d-6397-4f5f-9ad4-cf6ef082861e"
scaffold_6	RepeatMasker	DNA/hAT-Tip100	11011620	11012997	1832	-	.	ID="RND-6_FAMILY-1978";TEgroup="ctg_6%7CRND-6_FAMILY-1978%7C1";Tend="2500";Tstart="599";shortTE="F";uid="9952d547-708b-44c7-875d-cf6719e124f1"
scaffold_6	RepeatMasker	DNA/Merlin	17747239	17748022	3078	-	.	ID="RND-1_FAMILY-25";Tend="1820";Tstart="1014";shortTE="F";uid="952ada4f-0e0b-4dc4-a8f5-9238b5a004dc"
scaffold_6	RepeatMasker	DNA/hAT-Ac	20161356	20161526	455	-	.	ID="DNA8-99_AP";Tend="758";Tstart="599";shortTE="F";uid="b123d604-98a4-4b51-a6c0-81ef5bf45ce5"
scaffold_6	RepeatMasker	DNA/Kolobok-E	28633984	28634114	802	-	.	ID="RND-6_FAMILY-289";Tend="553";Tstart="418";shortTE="F";uid="779902d7-8619-4584-ae19-847e09eedf7d"
scaffold_6	RepeatMasker	Unknown	9024733	9024862	571	-	.	ID="RND-6_FAMILY-2568";Tend="916";Tstart="800";shortTE="F";uid="fd7087ff-a9e8-4716-9754-429998c8b91e"
scaffold_6	RepeatMasker	DNA	344657	344894	423	-	.	ID="RND-4_FAMILY-338";Tend="846";Tstart="591";shortTE="F";uid="a7a67266-5d56-4529-878d-c56365ae3238"
scaffold_6	RepeatMasker	LINE/R1	24608513	24608630	673	-	.	ID="RND-6_FAMILY-7655";Tend="1057";Tstart="942";shortTE="F";uid="5c2223e9-39b9-4f74-a323-69ff265a2eca"
scaffold_6	RepeatMasker	Unknown	111172	111599	1840	-	.	ID="RND-5_FAMILY-243";Tend="1693";Tstart="1235";shortTE="F";uid="7d33d4d8-0ed0-4ff1-8548-5fc311f59c16"
scaffold_6	RepeatMasker	DNA/hAT-Tip100	21589010	21589185	562	-	.	ID="RND-1_FAMILY-81";Tend="1269";Tstart="1096";shortTE="F";uid="c2a4f0ef-91ef-44b8-b3c4-79ef5700767f"
scaffold_6	RepeatMasker	DNA/hAT-Tip100	27657428	27658459	7192	-	.	ID="RND-6_FAMILY-4630";Tend="1665";Tstart="630";shortTE="F";uid="1236d59b-a201-4bf7-baaf-0f482efbc191"
scaffold_6	RepeatMasker	DNA/hAT	22163421	22165093	10978	-	.	ID="rnd-6_family-1361";Tend="1792";Tstart="12";shortTE="F";uid="36c54051-3e16-44b9-bc4c-6de47f4512f3"
scaffold_6	RepeatMasker	LINE/CR1	28036922	28037366	2179	-	.	ID="RND-5_FAMILY-59";Tend="1185";Tstart="743";shortTE="F";uid="c296ad19-a028-4bc8-8662-e1fa100bcdac"
scaffold_6	RepeatMasker	DNA/Maverick	6202973	6205274	4422	-	.	ID="rnd-5_family-803";Tend="3314";Tstart="1044";shortTE="F";uid="50b8ebdb-b40f-43b7-a51d-b5d4f8cd1d65"
scaffold_6	RepeatMasker	Retroposon?	5406842	5407362	2052	-	.	ID="RND-1_FAMILY-4";Tend="1467";Tstart="967";shortTE="F";uid="6eb9cb79-c4ff-4048-86d1-f8972460866b"
scaffold_6	RepeatMasker	DNA/Ginger-1	19882971	19883361	1289	-	.	ID="RND-6_FAMILY-1087";Tend="731";Tstart="296";shortTE="F";uid="fa5b1f04-115c-4296-a622-2ec595720fe6"
scaffold_6	RepeatMasker	DNA/hAT-Blackjack	17832439	17832673	1748	-	.	ID="RND-5_FAMILY-2265";Tend="1196";Tstart="956";shortTE="F";uid="cdf7952a-bbf0-4cd8-870b-07197a0eab32"
scaffold_6	RepeatMasker	Unknown	27449703	27449914	562	-	.	ID="RND-6_FAMILY-19379";Tend="1851";Tstart="1611";shortTE="F";uid="83039d10-2aa6-4993-8e6c-9f0825510762"
scaffold_6	RepeatMasker	LINE/RTE-BovB	27891927	27892040	497	-	.	ID="RND-6_FAMILY-792";Tend="1113";Tstart="1011";shortTE="F";uid="3c32fe99-fa9c-436a-9238-3fadf054f11e"
scaffold_6	RepeatMasker	DNA/Ginger-1	7835606	7836142	3249	-	.	ID="RND-1_FAMILY-9";Tend="1524";Tstart="986";shortTE="F";uid="bb5df527-b648-401e-b33e-d561c0cd17a7"
scaffold_6	RepeatMasker	DNA	23075706	23076044	475	-	.	ID="TTAA20_AP";Tend="620";Tstart="293";shortTE="F";uid="3f0606a5-9e06-4850-9bb9-6a9485f14d56"
scaffold_6	RepeatMasker	Unknown	13364546	13364723	555	-	.	ID="RND-1_FAMILY-175";Tend="1155";Tstart="942";shortTE="F";uid="afd6c04b-0bc3-4eba-8a52-ab700ca7d710"
scaffold_6	RepeatMasker	DNA/Ginger-1	14845421	14846079	4392	-	.	ID="RND-6_FAMILY-1604";Tend="2060";Tstart="1389";shortTE="F";uid="e7110db2-ae5d-4d68-826c-51bfd6310edb"
scaffold_6	RepeatMasker	Unknown	29570378	29570606	1027	-	.	ID="RND-6_FAMILY-5165";Tend="921";Tstart="699";shortTE="F";uid="84c42a03-63d1-4899-a382-76591290eb69"
scaffold_6	RepeatMasker	DNA/hAT-Tip100	15020472	15020924	2729	-	.	ID="RND-1_FAMILY-234";Tend="1481";Tstart="1009";shortTE="F";uid="b500fca1-3767-4f6a-9c36-0872f8480494"
scaffold_6	RepeatMasker	Retroposon?	27605297	27605591	832	-	.	ID="RND-5_FAMILY-1752";Tend="2141";Tstart="1839";shortTE="F";uid="a166516d-b90a-4e99-aea2-9b852722218b"
scaffold_6	RepeatMasker	DNA	22848322	22848702	1662	-	.	ID="RND-1_FAMILY-97";Tend="1382";Tstart="986";shortTE="F";uid="cf83d1db-49ed-4c0f-acaf-56d7df0ba66d"
scaffold_6	RepeatMasker	DNA	1806737	1807014	2117	-	.	ID="RND-1_FAMILY-102";Tend="1253";Tstart="961";shortTE="F";uid="7033815f-872c-423a-b55f-57ec16611789"
scaffold_6	RepeatMasker	DNA/MULE-NOF	8165064	8165292	551	-	.	ID="rnd-6_family-3460";Tend="191";Tstart="33";shortTE="F";uid="e8684c6e-380b-4268-a75c-07ad65ce26bb"
scaffold_6	RepeatMasker	DNA/Kolobok-E	8432913	8433345	627	-	.	ID="KOLOBOKE-4_AP";Tend="7614";Tstart="7232";shortTE="F";uid="0172fed3-138c-44a1-880f-987340f2781c"
scaffold_6	RepeatMasker	DNA/Kolobok-E	20511963	20512240	2054	-	.	ID="RND-6_FAMILY-4983";Tend="2602";Tstart="2319";shortTE="F";uid="8082f2b8-b624-4af6-8ca1-1e167fc9cfaa"
scaffold_6	RepeatMasker	Unknown	15005624	15005767	833	-	.	ID="RND-6_FAMILY-2568";Tend="926";Tstart="789";shortTE="F";uid="86ab8a1b-6b08-41f0-a006-0e1f85a0eabd"
scaffold_6	RepeatMasker	Unknown	11895144	11896891	1761	-	.	ID="RND-6_FAMILY-6335";TEgroup="ctg_6%7CRND-6_FAMILY-6335%7C7";Tend="2636";Tstart="1039";shortTE="F";uid="234eaffb-20e7-42fa-8bd6-34d5008e3675"
scaffold_6	RepeatMasker	DNA/hAT	21721686	21721986	995	-	.	ID="RND-1_FAMILY-235";Tend="1964";Tstart="1654";shortTE="F";uid="22986097-223c-4f0e-94c3-d0cb3b4a2166"
scaffold_6	RepeatMasker	Unknown	17258907	17259172	756	-	.	ID="RND-6_FAMILY-19379";Tend="1853";Tstart="1608";shortTE="F";uid="7e391929-c27b-4c8b-9544-9251dba3d4ad"
scaffold_6	RepeatMasker	DNA/Ginger-1	24992791	24993008	1148	-	.	ID="RND-6_FAMILY-2321";Tend="1214";Tstart="971";shortTE="F";uid="04d01662-66cc-42ca-932a-acadf85ef2e7"
scaffold_6	RepeatMasker	DNA/TcMar-Mariner	12632238	12632437	1024	-	.	ID="RND-6_FAMILY-460";Tend="1003";Tstart="793";shortTE="F";uid="86d8e23e-9b33-4537-ad25-46833e62b696"
scaffold_6	RepeatMasker	Unknown	16012319	16012546	511	-	.	ID="RND-1_FAMILY-260";Tend="1755";Tstart="1409";shortTE="F";uid="25c0ab91-ba57-4418-9734-4914a5630221"
scaffold_6	RepeatMasker	DNA/Ginger-1	24237296	24237406	633	-	.	ID="RND-5_FAMILY-679";Tend="1908";Tstart="1796";shortTE="F";uid="3bf396c2-4b20-432c-a9b5-65722b714866"
scaffold_6	RepeatMasker	Unknown	9177422	9177530	426	-	.	ID="RND-5_FAMILY-1658";Tend="1269";Tstart="1061";shortTE="F";uid="05ab051e-cbfe-4e5d-bb96-aebddf0fd35f"
scaffold_6	RepeatMasker	DNA/hAT-hAT19	6537654	6537975	1071	-	.	ID="HAT-N9_AP";Tend="309";Tstart="1";shortTE="F";uid="44bd161a-a6be-49fb-bc0f-23478fc13eaf"
scaffold_6	RepeatMasker	DNA/Ginger-1	4483287	4483768	2448	-	.	ID="RND-5_FAMILY-679";Tend="2294";Tstart="1818";shortTE="F";uid="5e1eff8d-d764-41b8-9eaa-cf4deccf8fd7"
scaffold_6	RepeatMasker	DNA/hAT-Tip100	19599080	19599362	1106	-	.	ID="RND-1_FAMILY-81";Tend="1227";Tstart="981";shortTE="F";uid="91775325-aaa9-455e-b5a3-42c3115fcd8b"
scaffold_6	RepeatMasker	DNA/hAT	5679542	5680034	2546	-	.	ID="RND-5_FAMILY-1370";Tend="1445";Tstart="922";shortTE="F";uid="c179c1cb-a8e5-496a-af6c-cd82393a628d"
scaffold_6	RepeatMasker	Unknown	27329932	27330659	3505	-	.	ID="RND-6_FAMILY-5140";Tend="1825";Tstart="1028";shortTE="F";uid="8b77019f-9da6-4ddf-9839-f72312203aa4"
scaffold_6	RepeatMasker	DNA	12447931	12448075	843	-	.	ID="RND-6_FAMILY-5046";Tend="1093";Tstart="947";shortTE="F";uid="b9ee6a94-fe98-4a50-8098-b1fd7124827c"
scaffold_6	RepeatMasker	LTR/Gypsy	28265654	28266404	2415	-	.	ID="RND-6_FAMILY-1737";Tend="2694";Tstart="1950";shortTE="F";uid="f4a8ad11-3752-436f-860e-138e49704dcc"
scaffold_6	RepeatMasker	DNA	8037100	8037476	560	-	.	ID="RND-4_FAMILY-338";TEgroup="ctg_6%7CRND-4_FAMILY-338%7C1";Tend="3037";Tstart="2537";shortTE="F";uid="c41f9e59-2ba5-4542-9568-60b9a81d0223"
scaffold_6	RepeatMasker	LINE/CR1	26319226	26319498	1371	-	.	ID="RND-6_FAMILY-6759";Tend="1112";Tstart="835";shortTE="F";uid="686f9b9b-2dcc-40b2-a235-2c22dd95ed6e"
scaffold_6	RepeatMasker	DNA/hAT-Tip100	11429565	11429686	534	-	.	ID="RND-6_FAMILY-4850";Tend="1965";Tstart="1842";shortTE="F";uid="d9563f07-84f6-46cb-b05c-9fbcde9edb19"
scaffold_6	RepeatMasker	DNA/hAT-Tip100	14767853	14768188	461	-	.	ID="RND-1_FAMILY-110";Tend="2059";Tstart="1794";shortTE="F";uid="c30ff756-2b8d-4093-ab81-eaf7b11b3271"
scaffold_6	RepeatMasker	Unknown	24418158	24418936	631	-	.	ID="RND-6_FAMILY-339";TEgroup="ctg_6%7CRND-6_FAMILY-339%7C13";Tend="516";Tstart="1";shortTE="F";uid="2441eb57-c9c4-410a-9a2c-381e88bbaac6"
scaffold_6	RepeatMasker	DNA/hAT	2751884	2752482	1233	-	.	ID="RND-1_FAMILY-7";Tend="1337";Tstart="715";shortTE="F";uid="738d4331-a1de-4188-91e0-ca48c6dbddb3"
scaffold_6	RepeatMasker	Unknown	7822331	7822647	1224	-	.	ID="RND-6_FAMILY-3282";Tend="1421";Tstart="1120";shortTE="F";uid="fcf0869f-2d67-43de-a7eb-c138a5898f99"
scaffold_6	RepeatMasker	DNA/Ginger-1	24966402	24966664	1318	-	.	ID="RND-5_FAMILY-222";Tend="1178";Tstart="918";shortTE="F";uid="d7bd99f8-2a18-4a3d-9691-470383d7cdfc"
scaffold_6	RepeatMasker	Unknown	19351235	19352414	9029	-	.	ID="RND-5_FAMILY-3082";Tend="1828";Tstart="654";shortTE="F";uid="578e239c-aa44-4dbc-9b6f-3efe0d50db1d"
scaffold_6	RepeatMasker	Unknown	19518411	19518642	562	-	.	ID="RND-5_FAMILY-307";Tend="1444";Tstart="1043";shortTE="F";uid="ca86ff90-6479-4ed5-81d7-76b44e8fca33"
scaffold_6	RepeatMasker	Unknown	17152301	17152480	1498	-	.	ID="RND-6_FAMILY-6952";Tend="1989";Tstart="1810";shortTE="F";uid="44ebeea6-89c7-4a49-a57c-0923d1905d5a"
scaffold_6	RepeatMasker	DNA	26385825	26386319	3114	-	.	ID="RND-1_FAMILY-111";Tend="1458";Tstart="952";shortTE="F";uid="7ff774c7-f68f-4660-ae23-ff5623cc3667"
scaffold_6	RepeatMasker	DNA/Ginger-1	14022025	14022316	2118	-	.	ID="RND-6_FAMILY-4811";Tend="1154";Tstart="854";shortTE="F";uid="fe8c2b4a-5178-491e-a80a-676e690508fa"
scaffold_6	RepeatMasker	Unknown	18309510	18309760	969	-	.	ID="RND-6_FAMILY-1824";Tend="535";Tstart="293";shortTE="F";uid="eb99e2eb-d8c4-4fe2-9c58-d6ca0cee9c57"
scaffold_6	RepeatMasker	Unknown	2478720	2479040	1552	-	.	ID="RND-5_FAMILY-243";Tend="1775";Tstart="1462";shortTE="F";uid="32f45cf7-f37f-47e6-bd8f-70cce5b8d35a"
scaffold_6	RepeatMasker	Unknown	26478260	26478451	1210	-	.	ID="RND-4_FAMILY-214";Tend="1132";Tstart="943";shortTE="F";uid="548b1c52-edda-412c-beed-8fd0942f7029"
scaffold_6	RepeatMasker	DNA/Ginger-1	754005	754717	1499	-	.	ID="RND-5_FAMILY-679";TEgroup="ctg_6%7CRND-5_FAMILY-679%7C1";Tend="2277";Tstart="1412";shortTE="F";uid="59b2038a-c577-4cb2-8539-a163cc535935"
scaffold_6	RepeatMasker	Unknown	12034636	12034983	1842	-	.	ID="RND-5_FAMILY-722";Tend="1581";Tstart="1228";shortTE="F";uid="423739a5-3274-48b2-bf54-ce6d1d8b1d21"
scaffold_6	RepeatMasker	DNA/Ginger-1	26037364	26037806	1863	-	.	ID="RND-6_FAMILY-4175";Tend="1764";Tstart="1299";shortTE="F";uid="58928116-0d67-408f-b6ff-d5c627cdd68d"
scaffold_6	RepeatMasker	DNA/Ginger-1	5204262	5205018	3257	-	.	ID="RND-5_FAMILY-679";Tend="2271";Tstart="1528";shortTE="F";uid="f5c80da1-64fa-4149-9831-3f8706709083"
scaffold_6	RepeatMasker	DNA/Ginger-1	15249691	15250286	3429	-	.	ID="rnd-5_family-222";Tend="1443";Tstart="775";shortTE="F";uid="50df3c10-c8d3-42a5-87a2-49a25670748c"
scaffold_6	RepeatMasker	DNA/TcMar-Mariner	11764965	11765398	957	-	.	ID="MARINER-N30_RPR";Tend="940";Tstart="504";shortTE="F";uid="aceec155-1f22-4fb7-89ee-a53d910c98e0"
scaffold_6	RepeatMasker	Retroposon?	14178173	14178802	2118	-	.	ID="RND-1_FAMILY-4";Tend="1497";Tstart="886";shortTE="F";uid="4796b617-d8d0-4974-9966-58c1b82ad843"
scaffold_6	RepeatMasker	DNA/hAT-Tip100	8851561	8851850	619	-	.	ID="RND-1_FAMILY-91";Tend="1231";Tstart="981";shortTE="F";uid="33cc67e1-9202-4402-98de-80015267c265"
scaffold_6	RepeatMasker	DNA/Ginger-1	373228	373508	788	-	.	ID="RND-6_FAMILY-1604";Tend="1086";Tstart="793";shortTE="F";uid="711b096e-638b-4f3b-8209-a70e6f141813"
scaffold_6	RepeatMasker	LINE/RTE-BovB	8929014	8929173	526	-	.	ID="RND-6_FAMILY-792";Tend="1662";Tstart="1492";shortTE="F";uid="1b34f9ba-735d-4b78-86ee-989333c149cf"
scaffold_6	RepeatMasker	Unknown	25675221	25675342	671	-	.	ID="RND-5_FAMILY-2133";Tend="1085";Tstart="965";shortTE="F";uid="69b79fc2-34b8-4ccf-ae71-0926eb618e4e"
scaffold_6	RepeatMasker	Unknown	825324	826115	3381	-	.	ID="RND-6_FAMILY-13674";Tend="1580";Tstart="758";shortTE="F";uid="9b4bc7bb-7cbf-4100-8a7a-3c0b73ace73c"
scaffold_6	RepeatMasker	DNA	4243255	4243607	1784	-	.	ID="RND-1_FAMILY-499";Tend="1842";Tstart="1470";shortTE="F";uid="b09e7518-0746-4690-b9c5-04d8107544a4"
scaffold_6	RepeatMasker	DNA/Ginger-1	26696088	26696234	590	-	.	ID="RND-1_FAMILY-6";Tend="2592";Tstart="2451";shortTE="F";uid="016432dd-29a9-4b8f-bf48-c59de3e769b7"
scaffold_6	RepeatMasker	DNA/hAT	25841903	25842307	1547	-	.	ID="RND-1_FAMILY-26";Tend="1650";Tstart="1163";shortTE="F";uid="0bcb3fba-c6d7-49a7-84c8-ec14932a9eaf"
scaffold_6	RepeatMasker	LINE/I-Jockey	15071868	15072128	969	-	.	ID="RND-5_FAMILY-7840";Tend="5335";Tstart="5086";shortTE="F";uid="0f35e947-00cb-40cb-97be-d057bf80e446"
scaffold_6	RepeatMasker	LINE/RTE-BovB	12625744	12626437	608	-	.	ID="RTE-27_LMI";Tend="2104";Tstart="1392";shortTE="F";uid="14043e62-85fd-421d-ab02-9040423b0739"
scaffold_6	RepeatMasker	LTR/Pao	27488280	27488628	3044	-	.	ID="RND-6_FAMILY-15216";Tend="986";Tstart="638";shortTE="F";uid="8ef1d5ab-4678-4a20-a34f-53c550c826b2"
scaffold_6	RepeatMasker	DNA/hAT-Ac	17862128	17862330	1282	-	.	ID="RND-6_FAMILY-8213";Tend="1492";Tstart="1298";shortTE="F";uid="04c76413-3050-458b-81f9-b1642c0a01c8"
scaffold_6	RepeatMasker	Unknown	7255217	7255463	693	-	.	ID="RND-4_FAMILY-183";Tend="1130";Tstart="893";shortTE="F";uid="e6a6e81f-7c30-4cc0-8c52-dec7a2c5e19c"
scaffold_6	RepeatMasker	LINE/L2	11404614	11404909	470	-	.	ID="RND-6_FAMILY-7152";Tend="884";Tstart="589";shortTE="F";uid="ba9ba2c1-5c69-4a1e-bd06-fbe05a558572"
scaffold_6	RepeatMasker	Unknown	6100687	6100950	1055	-	.	ID="RND-5_FAMILY-1017";Tend="1614";Tstart="1324";shortTE="F";uid="5e50cae8-d7dd-4332-a32d-9853403e3d43"
scaffold_6	RepeatMasker	Unknown	11814166	11816763	14677	-	.	ID="RND-6_FAMILY-6335";Tend="2450";Tstart="36";shortTE="F";uid="f713c2b2-4fc8-414e-8afc-e87a8067da91"
scaffold_6	RepeatMasker	Unknown	11330439	11331343	5719	-	.	ID="RND-1_FAMILY-429";Tend="3161";Tstart="2233";shortTE="F";uid="2f15785d-274c-44f8-aee1-7267fd372b7c"
scaffold_6	RepeatMasker	DNA/hAT	22843072	22843419	1791	-	.	ID="RND-1_FAMILY-139";Tend="1358";Tstart="1026";shortTE="F";uid="1f135e02-06d7-49de-b5e0-3d5c61e3e3b6"
scaffold_6	RepeatMasker	DNA	16301924	16302143	793	-	.	ID="RND-5_FAMILY-3475";Tend="1357";Tstart="1140";shortTE="F";uid="d75e57d5-9d03-4f9a-ae20-375efecfd6ec"
scaffold_6	RepeatMasker	DNA	18445147	18445397	855	-	.	ID="RND-4_FAMILY-220";Tend="1367";Tstart="1146";shortTE="F";uid="359fbcfe-aec3-4392-a716-2671d27589e2"
scaffold_6	RepeatMasker	LTR/Pao	21066349	21066589	1426	-	.	ID="RND-6_FAMILY-3597";Tend="1260";Tstart="1024";shortTE="F";uid="1fd3acb2-eea4-4a72-b92d-54d1923fe950"
scaffold_6	RepeatMasker	DNA/Ginger-1	19255572	19255791	897	-	.	ID="RND-1_FAMILY-9";Tend="1172";Tstart="976";shortTE="F";uid="3f7199a2-2d7f-4d6f-8a40-c023942564fa"
scaffold_6	RepeatMasker	DNA	23530542	23530730	833	-	.	ID="RND-1_FAMILY-111";Tend="1162";Tstart="976";shortTE="F";uid="fc79ea80-5ec7-4f4f-8bbb-7f66d070eafc"
scaffold_6	RepeatMasker	DNA/hAT-hAT19	19061417	19061547	438	-	.	ID="RND-6_FAMILY-1317";Tend="1557";Tstart="1431";shortTE="F";uid="3e6e998d-23ae-4f12-b324-10208cbab2f3"
scaffold_6	RepeatMasker	DNA/hAT-Tip100	25840918	25841183	903	-	.	ID="RND-6_FAMILY-20573";Tend="1021";Tstart="737";shortTE="F";uid="e1b64d96-c309-4bad-881e-51b4f1958e48"
scaffold_6	RepeatMasker	DNA/Ginger-1	6005757	6006026	865	-	.	ID="RND-6_FAMILY-4175";Tend="1223";Tstart="966";shortTE="F";uid="c9a1cda9-ca29-4a49-bfc0-589e40e698fe"
scaffold_6	RepeatMasker	DNA/Ginger-1	22330583	22330888	1708	-	.	ID="rnd-1_family-8";Tend="2221";Tstart="1860";shortTE="F";uid="79f11a6c-d813-4b5a-a5d8-149cf91e8ef9"
scaffold_6	RepeatMasker	DNA/Maverick	11921085	11922470	10612	-	.	ID="RND-5_FAMILY-752";Tend="1747";Tstart="381";shortTE="F";uid="77f997b8-43f6-4fc5-bf8c-0232a0e59034"
scaffold_6	RepeatMasker	LINE/RTE-BovB	9202927	9203219	881	-	.	ID="RND-6_FAMILY-792";Tend="1706";Tstart="1407";shortTE="F";uid="62fe3a9a-764d-47c7-88d1-fbcd88d2a988"
scaffold_6	RepeatMasker	DNA/Ginger-1	1547448	1547684	743	-	.	ID="RND-5_FAMILY-222";Tend="1202";Tstart="970";shortTE="F";uid="b7accac5-5cb2-46fc-a237-d8d3ea6cf94d"
scaffold_6	RepeatMasker	DNA/Ginger-1	97520	98322	2124	-	.	ID="rnd-5_family-679";Tend="2209";Tstart="1429";shortTE="F";uid="120eeb77-2440-4691-9aae-cd60c203e3db"
scaffold_6	RepeatMasker	LINE/R1	15938092	15939506	9028	-	.	ID="RND-5_FAMILY-387";Tend="2654";Tstart="1337";shortTE="F";uid="8b7ca3da-e37d-44c8-a634-8547d37cda4c"
scaffold_6	RepeatMasker	Unknown	19696745	19696923	737	-	.	ID="RND-6_FAMILY-8932";Tend="1454";Tstart="1264";shortTE="F";uid="3c985596-9d03-424e-8141-27a8e2de6201"
scaffold_6	RepeatMasker	Unknown	19610988	19611306	474	-	.	ID="RND-2_FAMILY-24";Tend="1679";Tstart="1380";shortTE="F";uid="34453371-356c-4418-a9da-a9475a89b3d5"
scaffold_6	RepeatMasker	DNA	26277554	26277768	1353	-	.	ID="RND-4_FAMILY-271";Tend="1225";Tstart="1020";shortTE="F";uid="7ee738a4-0b89-4400-ab2a-2be6a671a65c"
scaffold_6	RepeatMasker	DNA/Ginger-1	23174285	23174983	2689	-	.	ID="RND-6_FAMILY-2321";Tend="1618";Tstart="862";shortTE="F";uid="eedf4869-dd37-471d-a986-8f858654653d"
scaffold_6	RepeatMasker	Unknown	15640269	15640514	1055	-	.	ID="RND-1_FAMILY-338";Tend="1202";Tstart="933";shortTE="F";uid="57569764-c1bd-4524-8e3e-4a1c51ffd7ce"
scaffold_6	RepeatMasker	DNA/hAT-Tip100	18917021	18917302	1728	-	.	ID="RND-1_FAMILY-75";Tend="1220";Tstart="947";shortTE="F";uid="e4fe5e8b-1a21-4960-970d-21c02eef05e9"
scaffold_6	RepeatMasker	DNA/Kolobok-E	22562037	22562259	487	-	.	ID="RND-1_FAMILY-46";Tend="1058";Tstart="843";shortTE="F";uid="6713f2c1-8955-4496-89e1-41eb0ec0dad2"
scaffold_6	RepeatMasker	Unknown	11993277	11994062	987	-	.	ID="RND-6_FAMILY-6335";TEgroup="ctg_6%7CRND-6_FAMILY-6335%7C12";Tend="2622";Tstart="1824";shortTE="F";uid="952ba887-259d-4874-82ce-4641a6ec0b01"
scaffold_6	RepeatMasker	Unknown	28070574	28070736	634	-	.	ID="RND-6_FAMILY-7443";Tend="949";Tstart="791";shortTE="F";uid="fd7fc06b-87c6-4779-80f1-00fa8877d353"
scaffold_6	RepeatMasker	DNA/Ginger-1	1715877	1716206	1822	-	.	ID="RND-1_FAMILY-8";Tend="2227";Tstart="1901";shortTE="F";uid="3fd9090a-7ffe-4717-8653-6bfe3b78f12a"
scaffold_6	RepeatMasker	Unknown	14788458	14788649	854	-	.	ID="RND-1_FAMILY-256";Tend="1194";Tstart="1010";shortTE="F";uid="a8349d8f-3f82-4304-b067-dd38e61d86b8"
scaffold_6	RepeatMasker	DNA/hAT-Ac	24709268	24709380	719	-	.	ID="RND-5_FAMILY-2723";Tend="1420";Tstart="1308";shortTE="F";uid="7cf0127b-d581-41cf-947f-33d03ef5e3a7"
scaffold_6	RepeatMasker	DNA/hAT-Ac	9620016	9620770	3497	-	.	ID="RND-6_FAMILY-5182";Tend="1434";Tstart="683";shortTE="F";uid="4b32d857-dd02-4266-b255-b1191c3009a6"
scaffold_6	RepeatMasker	Unknown	26728103	26728512	655	-	.	ID="RND-1_FAMILY-433";Tend="1136";Tstart="708";shortTE="F";uid="38b4697e-03c0-434a-b689-8c6863ce58c2"
scaffold_6	RepeatMasker	DNA/hAT-hAT19	29402659	29402923	1817	-	.	ID="DNA8-97_AP";Tend="273";Tstart="3";shortTE="F";uid="51695626-f46f-4de5-a106-18a0eb57fc42"
scaffold_6	RepeatMasker	Unknown	22438226	22438574	937	-	.	ID="RND-6_FAMILY-12201";Tend="1624";Tstart="1280";shortTE="F";uid="b59b72aa-a4e0-46db-a4a6-c78e58ab876c"
scaffold_6	RepeatMasker	LINE/I-Jockey	21590179	21590413	1361	-	.	ID="RND-5_FAMILY-1608";Tend="2314";Tstart="2065";shortTE="F";uid="0a735e52-ce8a-477b-9a90-7aaf570213c4"
scaffold_6	RepeatMasker	Unknown	14211509	14212338	3992	-	.	ID="RND-6_FAMILY-1942";Tend="1804";Tstart="979";shortTE="F";uid="0e7d7383-ef27-4897-bf1a-9d774f2d478a"
scaffold_6	RepeatMasker	DNA/hAT-hAT19	15143704	15144563	2114	-	.	ID="RND-6_FAMILY-1919";Tend="1579";Tstart="796";shortTE="F";uid="5b2e8716-68aa-44da-97ff-4b9f1de45b74"
scaffold_6	RepeatMasker	Unknown	7899743	7900131	2881	-	.	ID="RND-1_FAMILY-424";Tend="2500";Tstart="2087";shortTE="F";uid="b4fa4aff-2273-4584-84b3-972b0e795e98"
scaffold_6	RepeatMasker	DNA/Ginger-1	29486106	29486535	1635	-	.	ID="RND-6_FAMILY-4175";Tend="1761";Tstart="1316";shortTE="F";uid="94f1b8df-687a-40c7-b7b7-f6bf985f9769"
scaffold_6	RepeatMasker	DNA	17061780	17061975	960	-	.	ID="RND-1_FAMILY-111";Tend="1146";Tstart="969";shortTE="F";uid="78bd17b6-3003-47bb-aed6-6a9db20159cc"
scaffold_6	RepeatMasker	DNA	17927493	17927690	585	-	.	ID="TTAA11_AP";Tend="374";Tstart="181";shortTE="F";uid="e2bcd70b-f4a8-4db2-a1e3-86f4cee905ad"
scaffold_6	RepeatMasker	Retroposon?	8388724	8389087	844	-	.	ID="RND-1_FAMILY-10";Tend="1934";Tstart="1615";shortTE="F";uid="0e36d01d-c6b1-47c6-8af1-0a2fb2785bcf"
scaffold_6	RepeatMasker	DNA/hAT-Tip100	24867192	24867312	558	-	.	ID="RND-5_FAMILY-721";Tend="1429";Tstart="1298";shortTE="F";uid="3f3c4da3-92d2-4866-aa2a-5645329bb780"
scaffold_6	RepeatMasker	DNA/Kolobok-E	5509128	5509460	1358	-	.	ID="RND-6_FAMILY-289";Tend="659";Tstart="326";shortTE="F";uid="c6309268-ad4a-4db7-b699-de77c938e710"
scaffold_6	RepeatMasker	Unknown	18540674	18540902	774	-	.	ID="RND-1_FAMILY-89";Tend="1380";Tstart="1150";shortTE="F";uid="e3b3b711-f0bc-4211-aaa1-67bcfbe3de51"
scaffold_6	RepeatMasker	DNA/Ginger-1	1736609	1736830	1183	-	.	ID="RND-5_FAMILY-679";Tend="2235";Tstart="2022";shortTE="F";uid="2e738fc2-e469-44e6-8e60-2babd8c079b9"
scaffold_6	RepeatMasker	DNA/Ginger-1	18768852	18769156	1100	-	.	ID="RND-5_FAMILY-222";Tend="1470";Tstart="1124";shortTE="F";uid="e52478cc-ef1a-4a58-9171-378ca63bbc45"
scaffold_6	RepeatMasker	DNA/hAT-Tip100	28719003	28719133	579	-	.	ID="RND-5_FAMILY-1744";Tend="1752";Tstart="1621";shortTE="F";uid="1cf080df-90da-4b09-82e3-7b6f77ad24e9"
scaffold_6	RepeatMasker	Unknown	24263333	24263592	940	-	.	ID="RND-5_FAMILY-307";Tend="1444";Tstart="921";shortTE="F";uid="54cf0ecb-afaf-4bb6-975d-f8f358f3a884"
scaffold_6	RepeatMasker	Unknown	20025221	20025510	745	-	.	ID="RND-6_FAMILY-382";Tend="620";Tstart="335";shortTE="F";uid="9fedda22-c029-4f4d-95d6-ba9ac857b9e4"
scaffold_6	RepeatMasker	LINE/R1	28089565	28089791	1243	-	.	ID="RND-1_FAMILY-165";Tend="4074";Tstart="3848";shortTE="F";uid="0421e49e-3b71-4e39-973f-d5a2bdb1af6f"
scaffold_6	RepeatMasker	DNA/hAT-Tip100	21844350	21844792	445	-	.	ID="DNA8-81_AP";Tend="747";Tstart="293";shortTE="F";uid="2d644ab5-f784-44fa-b698-c12168fac1c4"
scaffold_6	RepeatMasker	DNA	23064606	23064956	2272	-	.	ID="RND-1_FAMILY-111";Tend="1431";Tstart="1076";shortTE="F";uid="16eb33e1-172f-402f-833c-9429cf0d264b"
scaffold_6	RepeatMasker	DNA/Ginger-1	3057956	3058377	1621	-	.	ID="RND-1_FAMILY-9";Tend="1512";Tstart="1033";shortTE="F";uid="89dd959b-7ce6-46b2-b8c0-bb4b5377d239"
scaffold_6	RepeatMasker	DNA/hAT-Tip100	7040285	7040810	2326	-	.	ID="RND-5_FAMILY-1097";Tend="1370";Tstart="834";shortTE="F";uid="3a0b9914-2de3-454e-ad88-82dc1267c3b0"
scaffold_6	RepeatMasker	DNA/Ginger-1	23395040	23395602	2953	-	.	ID="RND-1_FAMILY-9";Tend="1515";Tstart="948";shortTE="F";uid="637a00ef-0fae-43a2-b650-285aefa5211e"
scaffold_6	RepeatMasker	DNA	18189045	18189297	636	-	.	ID="RND-6_FAMILY-333";Tend="723";Tstart="478";shortTE="F";uid="c752c742-7912-4d1b-a87b-03f8bd0ad3c2"
scaffold_6	RepeatMasker	LINE/CR1	18924745	18924950	1140	-	.	ID="RND-6_FAMILY-13321";Tend="1505";Tstart="1291";shortTE="F";uid="7fa7bbc6-21d4-4b0c-890f-e0ddce411642"
scaffold_6	RepeatMasker	DNA/hAT-Tip100	28922501	28922698	1030	-	.	ID="RND-6_FAMILY-2";Tend="1345";Tstart="1154";shortTE="F";uid="1f46bc5f-9e72-46fd-907b-8daee6c71ce2"
scaffold_6	RepeatMasker	LINE/RTE-BovB	26945126	26945270	600	-	.	ID="RND-5_FAMILY-52";Tend="1399";Tstart="1249";shortTE="F";uid="b3868ecf-f16f-4cd5-94c1-57b0948493d3"
scaffold_6	RepeatMasker	Unknown	21532965	21533102	895	-	.	ID="RND-5_FAMILY-3056";Tend="1039";Tstart="896";shortTE="F";uid="a7e75b05-f2d1-4608-8b2b-0209815b2715"
scaffold_6	RepeatMasker	DNA/hAT-Ac	13368264	13368482	512	-	.	ID="DNA8-99_AP";Tend="758";Tstart="541";shortTE="F";uid="c9df0b4c-9207-4cbd-854f-390ffbe24d5e"
scaffold_6	RepeatMasker	DNA/hAT-Ac	2113348	2113600	1533	-	.	ID="RND-1_FAMILY-138";Tend="1196";Tstart="950";shortTE="F";uid="023d752b-bb07-49f1-8f3c-a91b02c139f5"
scaffold_6	RepeatMasker	DNA/Ginger-1	8616985	8617396	2638	-	.	ID="RND-1_FAMILY-21";Tend="1545";Tstart="1133";shortTE="F";uid="b94a7294-552c-435b-98e8-88cb48e371c2"
scaffold_6	RepeatMasker	DNA/Merlin	19142424	19143237	5257	-	.	ID="RND-1_FAMILY-25";Tend="1787";Tstart="988";shortTE="F";uid="2a28c06e-b833-43e3-8490-2b5adb29ada0"
scaffold_6	RepeatMasker	DNA/hAT	1607132	1607507	858	-	.	ID="RND-1_FAMILY-7";Tend="2408";Tstart="2030";shortTE="F";uid="da3f10a6-33f8-47fe-9725-2ad21f2fb7ad"
scaffold_6	RepeatMasker	Unknown	11583952	11584177	588	-	.	ID="RND-6_FAMILY-2752";Tend="322";Tstart="109";shortTE="F";uid="e8109007-addf-4771-b9d6-6e5dc10ff639"
scaffold_6	RepeatMasker	Unknown	25739891	25740011	500	-	.	ID="RND-1_FAMILY-251";Tend="1538";Tstart="1415";shortTE="F";uid="5c6ffde6-2399-4786-8dc8-ba733445d6fc"
scaffold_6	RepeatMasker	Retroposon?	8421670	8421783	704	-	.	ID="RND-3_FAMILY-175";Tend="2113";Tstart="2000";shortTE="F";uid="96e20a57-8362-40ab-a7a6-94e2cb26ae3b"
scaffold_6	RepeatMasker	DNA/hAT-Tip100	10294762	10295049	1615	-	.	ID="RND-1_FAMILY-183";Tend="1211";Tstart="933";shortTE="F";uid="f7fe006f-8982-48ca-ad61-e7e860242c0a"
scaffold_6	RepeatMasker	Unknown	8724398	8724593	759	-	.	ID="RND-6_FAMILY-8932";Tend="1441";Tstart="1244";shortTE="F";uid="cfdc3ced-d4c8-4923-95db-1b703e9b3060"
scaffold_6	RepeatMasker	DNA/Ginger-1	8141147	8141314	926	-	.	ID="RND-6_FAMILY-1604";Tend="970";Tstart="790";shortTE="F";uid="f49c5b97-e1f0-4c74-8542-6a9f166a1f19"
scaffold_6	RepeatMasker	DNA/Ginger-1	22080853	22081864	2693	-	.	ID="RND-6_FAMILY-2321";Tend="1946";Tstart="1054";shortTE="F";uid="65b8ac99-925d-4303-9c09-9868745e50c4"
scaffold_6	RepeatMasker	Unknown	20998965	21000828	9079	-	.	ID="RND-1_FAMILY-181";Tend="1852";Tstart="10";shortTE="F";uid="7e235ea2-7842-4c31-9175-60d70fcfbc35"
scaffold_6	RepeatMasker	DNA/Ginger-1	5702239	5702394	4081	-	.	ID="RND-6_FAMILY-4811";Tend="1678";Tstart="664";shortTE="F";uid="a567d686-7796-4fb5-b154-143c16db8449"
scaffold_6	RepeatMasker	DNA/Maverick	1966886	1968537	10313	-	.	ID="RND-6_FAMILY-4228";Tend="1716";Tstart="84";shortTE="F";uid="15b7c3b5-7385-4f87-80a3-7cba652fa7f1"
scaffold_6	RepeatMasker	LINE/RTE-BovB	20456390	20456523	679	-	.	ID="RND-5_FAMILY-785";Tend="3873";Tstart="3742";shortTE="F";uid="aab18c3c-71bf-4b65-93c1-89ab3161f437"
scaffold_6	RepeatMasker	Unknown	24948110	24948763	4282	-	.	ID="RND-6_FAMILY-2568";Tend="1526";Tstart="877";shortTE="F";uid="c772b0dc-42e1-44dd-a975-95999ae3a24f"
scaffold_6	RepeatMasker	DNA/hAT-Tip100	19566809	19567420	3491	-	.	ID="RND-1_FAMILY-234";Tend="1522";Tstart="928";shortTE="F";uid="d2f6cd91-2d43-4a45-baae-f69f77c33f70"
scaffold_6	RepeatMasker	Unknown	7924158	7924388	1074	-	.	ID="RND-5_FAMILY-2298";Tend="1115";Tstart="890";shortTE="F";uid="29b9fba6-2c3f-4abe-954f-8b296f8c5d12"
scaffold_6	RepeatMasker	DNA/CMC-Chapaev-3	5997187	5997833	2532	-	.	ID="RND-6_FAMILY-5485";Tend="1540";Tstart="874";shortTE="F";uid="1dba93aa-9ced-4ae0-8c61-790ae46d1ed1"
scaffold_6	RepeatMasker	DNA/Merlin	19912940	19913805	4659	-	.	ID="RND-1_FAMILY-25";Tend="1818";Tstart="975";shortTE="F";uid="b6bbf837-76f2-4f97-8480-9796e1e506c8"
scaffold_6	RepeatMasker	DNA/Ginger-1	28784443	28784741	949	-	.	ID="rnd-5_family-679";Tend="1167";Tstart="844";shortTE="F";uid="c8ac9944-341c-4207-ba87-9595f0f83472"
scaffold_6	RepeatMasker	Unknown	18620476	18620693	1500	-	.	ID="RND-6_FAMILY-943";Tend="1148";Tstart="928";shortTE="F";uid="388bbcb6-97e7-443f-bd53-4c4e44f22223"
scaffold_6	RepeatMasker	Unknown	22576229	22576755	3446	-	.	ID="RND-1_FAMILY-185";Tend="2263";Tstart="1756";shortTE="F";uid="22f9240e-bff2-423e-857a-f09b32a27641"
scaffold_6	RepeatMasker	DNA/Ginger-1	25885139	25885320	828	-	.	ID="RND-5_FAMILY-679";Tend="1335";Tstart="1156";shortTE="F";uid="25f28897-a1e5-4e3b-b3d1-306978b52ba1"
scaffold_6	RepeatMasker	DNA/PIF-Harbinger	6188364	6188597	1461	-	.	ID="RND-6_FAMILY-8522";Tend="2652";Tstart="2422";shortTE="F";uid="ea91ffa6-1d28-49f4-8787-11d5eb6a738a"
scaffold_6	RepeatMasker	RC/Helitron	9818838	9819044	680	-	.	ID="RND-1_FAMILY-1";Tend="1912";Tstart="1696";shortTE="F";uid="e97943c4-48da-4fd3-b2d3-35d81588b021"
scaffold_6	RepeatMasker	LINE/R2	24958795	24960100	2644	-	.	ID="R2-2_API";Tend="2142";Tstart="806";shortTE="F";uid="47206886-ea03-4b4c-bbe2-b864c6932769"
scaffold_6	RepeatMasker	Unknown	6817819	6818420	4111	-	.	ID="RND-5_FAMILY-188";Tend="1582";Tstart="967";shortTE="F";uid="f20c50f1-57b8-4a2e-86f1-a5d4af464778"
scaffold_6	RepeatMasker	LTR/Gypsy	474457	474911	2463	-	.	ID="RND-6_FAMILY-1084";Tend="3239";Tstart="2795";shortTE="F";uid="f2b4d97b-6248-465c-ace5-f0a1240f41c3"
scaffold_6	RepeatMasker	DNA	8789062	8789713	2063	-	.	ID="RND-6_FAMILY-6285";TEgroup="ctg_6%7CRND-6_FAMILY-6285%7C1";Tend="1482";Tstart="596";shortTE="F";uid="cf976982-b8c9-4064-88ac-06d0ac2759ad"
scaffold_6	RepeatMasker	DNA/Ginger-1	6251114	6251366	601	-	.	ID="RND-1_FAMILY-9";Tend="1304";Tstart="1031";shortTE="F";uid="2f98544a-3543-4f7a-87ef-1c9aad2bab03"
scaffold_6	RepeatMasker	DNA/Maverick	22909109	22909337	865	-	.	ID="RND-5_FAMILY-805";Tend="1910";Tstart="1663";shortTE="F";uid="14782efe-8eed-40d0-81ed-14c0e8827b3b"
scaffold_6	RepeatMasker	DNA/hAT-hAT19	3728928	3729032	415	-	.	ID="RND-5_FAMILY-2140";Tend="1494";Tstart="1399";shortTE="F";uid="5ec0b065-71bf-4bc2-95df-7a084b0c6c2b"
scaffold_6	RepeatMasker	Unknown	22690049	22690375	2407	-	.	ID="RND-1_FAMILY-185";Tend="2274";Tstart="1950";shortTE="F";uid="5472587b-11e6-4290-a207-8e6bc9f51a4e"
scaffold_6	RepeatMasker	DNA/Maverick	8199029	8199199	419	-	.	ID="RND-6_FAMILY-4228";Tend="4671";Tstart="4504";shortTE="F";uid="d63f73ab-5419-4f88-ad18-b81223fd9abc"
scaffold_6	RepeatMasker	DNA/TcMar-m44	23632802	23632905	541	-	.	ID="RND-1_FAMILY-369";Tend="1263";Tstart="1163";shortTE="F";uid="952cffc3-ebd1-4153-8171-8b3242c969f6"
scaffold_6	RepeatMasker	LTR/Gypsy	19438149	19438647	3890	-	.	ID="RND-6_FAMILY-10677";Tend="2269";Tstart="1771";shortTE="F";uid="0bd9a610-f65e-4edc-9585-06f9fada9ad3"
scaffold_6	RepeatMasker	Unknown	22318280	22318710	1107	-	.	ID="RND-4_FAMILY-214";Tend="1727";Tstart="1282";shortTE="F";uid="def2e6f2-6cf8-4ba6-97c1-95dd41c254a8"
scaffold_6	RepeatMasker	LINE/RTE-BovB	16244538	16244748	677	-	.	ID="RND-5_FAMILY-1579";Tend="700";Tstart="483";shortTE="F";uid="b1d39cae-f75e-46a7-aa3d-b7dd4609ceb0"
scaffold_6	RepeatMasker	Unknown	5257620	5257818	769	-	.	ID="RND-5_FAMILY-722";Tend="1818";Tstart="1625";shortTE="F";uid="a65380a4-9ff2-4fcd-be81-e6a4767a0357"
scaffold_6	RepeatMasker	Unknown	25674094	25674318	842	-	.	ID="RND-5_FAMILY-2133";Tend="1487";Tstart="1315";shortTE="F";uid="f12e28c3-e355-44cd-a456-d0ff72fc4ccd"
scaffold_6	RepeatMasker	Unknown	18725882	18726023	410	-	.	ID="RND-1_FAMILY-171";Tend="668";Tstart="522";shortTE="F";uid="63244b60-ca54-4e14-b38c-12f1a4fab2ae"
scaffold_6	RepeatMasker	DNA/hAT	2828215	2829316	4492	-	.	ID="RND-1_FAMILY-7";Tend="2145";Tstart="1023";shortTE="F";uid="b52e1936-3977-400e-ad72-443323681519"
scaffold_6	RepeatMasker	DNA/hAT-Tip100	15051684	15051914	1782	-	.	ID="RND-1_FAMILY-234";Tend="1265";Tstart="1035";shortTE="F";uid="a5d15cdd-da8e-4887-a85e-05c8db2de61a"
scaffold_6	RepeatMasker	DNA/hAT-Tip100	23266818	23267155	442	-	.	ID="RND-1_FAMILY-110";TEgroup="ctg_6%7CRND-1_FAMILY-110%7C4";Tend="1674";Tstart="1222";shortTE="F";uid="4dedbc88-960d-4cba-b06a-c2c31056d0a4"
scaffold_6	RepeatMasker	DNA/hAT	18244027	18244214	1014	-	.	ID="RND-1_FAMILY-26";Tend="1934";Tstart="1755";shortTE="F";uid="91dc9ca5-eabe-4bfa-b533-8f2985530dd8"
scaffold_6	RepeatMasker	Unknown	13788007	13788170	1257	-	.	ID="RND-1_FAMILY-195";Tend="1171";Tstart="1000";shortTE="F";uid="10e74480-29f5-476e-9491-36ec3f960ebe"
scaffold_6	RepeatMasker	DNA/Ginger-1	22429775	22430071	1559	-	.	ID="rnd-1_family-8";Tend="2242";Tstart="1692";shortTE="F";uid="3b437c5c-34b6-4d6c-ba81-469b67795105"
scaffold_6	RepeatMasker	DNA/Ginger-1	6527225	6527514	1093	-	.	ID="RND-1_FAMILY-9";Tend="1338";Tstart="1063";shortTE="F";uid="216bfa5e-1700-40d2-a549-2ca843559714"
scaffold_6	RepeatMasker	DNA/Ginger-1	19614781	19615474	4475	-	.	ID="RND-1_FAMILY-8";Tend="1502";Tstart="822";shortTE="F";uid="2aace9f7-0bb7-46b9-a62f-f5c680280d3e"
scaffold_6	RepeatMasker	DNA	122896	123088	1378	-	.	ID="RND-5_FAMILY-2501";Tend="1140";Tstart="952";shortTE="F";uid="181e90c4-b9b7-4fbc-9fcf-3cbef1a0320f"
scaffold_6	RepeatMasker	DNA/Ginger-1	8279710	8280300	1812	-	.	ID="rnd-1_family-9";Tend="1516";Tstart="779";shortTE="F";uid="f6bdd285-5e69-4e8d-84a2-b0bfea3929a5"
scaffold_6	RepeatMasker	Unknown	28841516	28842107	2452	-	.	ID="RND-1_FAMILY-116";Tend="1623";Tstart="1023";shortTE="F";uid="7ffef69b-aa0e-4c1e-aa1a-650282dbf1f3"
scaffold_6	RepeatMasker	DNA/MULE-NOF	22346924	22347061	812	-	.	ID="RND-5_FAMILY-3295";Tend="684";Tstart="568";shortTE="F";uid="bd3fe0b8-7265-425f-b4b7-d8317bc30530"
scaffold_6	RepeatMasker	DNA/TcMar-m44	23544791	23545140	2471	-	.	ID="RND-1_FAMILY-369";Tend="1270";Tstart="923";shortTE="F";uid="a9276755-c0d1-4b60-9b8a-c702851435fd"
scaffold_6	RepeatMasker	LINE/RTE-BovB	7771234	7771348	511	-	.	ID="RND-6_FAMILY-792";Tend="1655";Tstart="1533";shortTE="F";uid="d1540479-b4a5-4d09-9542-648b79f1f18d"
scaffold_6	RepeatMasker	Unknown	18797994	18798286	1399	-	.	ID="RND-1_FAMILY-185";Tend="2063";Tstart="1722";shortTE="F";uid="5b36ee79-8db5-4006-b06f-bff4f093fd08"
scaffold_6	RepeatMasker	Unknown	9178603	9178800	463	-	.	ID="RND-6_FAMILY-7900";Tend="357";Tstart="166";shortTE="F";uid="1c2e67b0-3729-4748-a6b6-538f98da5718"
scaffold_6	RepeatMasker	DNA/Merlin	14425087	14425899	2982	-	.	ID="RND-1_FAMILY-25";Tend="1820";Tstart="978";shortTE="F";uid="4ad6f815-3be4-4fd7-bf9a-34f7fe790636"
scaffold_6	RepeatMasker	DNA/hAT-hATm	6018298	6018602	712	-	.	ID="hat-6_ap";Tend="288";Tstart="1";shortTE="F";uid="4560680a-3d42-4430-91de-46b1188cc880"
scaffold_6	RepeatMasker	DNA/Ginger-1	10779047	10779343	1680	-	.	ID="RND-6_FAMILY-2321";Tend="1542";Tstart="1239";shortTE="F";uid="7111440a-44f3-48aa-8ade-74bcd3e007ee"
scaffold_6	RepeatMasker	DNA	6214249	6214795	3433	-	.	ID="RND-1_FAMILY-84";Tend="2007";Tstart="1468";shortTE="F";uid="2f92e690-3aee-4696-8dfc-24e3b2a1faf2"
scaffold_6	RepeatMasker	LINE/RTE-BovB	15257113	15257475	1756	-	.	ID="RND-6_FAMILY-792";Tend="1621";Tstart="1208";shortTE="F";uid="63d23785-32de-4e0a-be5a-2fb0d7add988"
scaffold_6	RepeatMasker	Unknown	11148479	11149824	8107	-	.	ID="RND-5_FAMILY-722";TEgroup="ctg_6%7CRND-5_FAMILY-722%7C3";Tend="2182";Tstart="889";shortTE="F";uid="3ddb7955-4116-4fc0-a4be-69005e5e6524"
scaffold_6	RepeatMasker	DNA/hAT	28573296	28573991	3074	-	.	ID="RND-1_FAMILY-26";Tend="1961";Tstart="1264";shortTE="F";uid="78f178db-e1c2-47e3-858b-2cd96be88807"
scaffold_6	RepeatMasker	DNA/hAT-Tip100	10412015	10412132	819	-	.	ID="RND-6_FAMILY-3205";Tend="1057";Tstart="941";shortTE="F";uid="16217579-2cb2-46cb-ba06-ad6d07403650"
scaffold_6	RepeatMasker	DNA/Ginger-1	9369800	9369978	919	-	.	ID="RND-1_FAMILY-21";Tend="1463";Tstart="1285";shortTE="F";uid="61972870-aa1e-4cdb-b6c1-da3abe4d9e64"
scaffold_6	RepeatMasker	DNA/hAT	27545181	27545970	2698	-	.	ID="RND-1_FAMILY-26";Tend="1961";Tstart="1114";shortTE="F";uid="91057668-4fe2-4d7a-93c1-89ccabe1d857"
scaffold_6	RepeatMasker	DNA/hAT-hATm	28048537	28049029	771	-	.	ID="RND-1_FAMILY-265";Tend="1319";Tstart="820";shortTE="F";uid="92cc6082-cfb1-4bb4-8c1d-90c48a107b2c"
scaffold_6	RepeatMasker	Unknown	21592439	21592970	2561	-	.	ID="RND-6_FAMILY-5740";Tend="2016";Tstart="1496";shortTE="F";uid="c6cbf6d4-f87d-4a50-a6cd-06bc74e178df"
scaffold_6	RepeatMasker	DNA	22821466	22821905	3213	-	.	ID="RND-1_FAMILY-111";Tend="1426";Tstart="987";shortTE="F";uid="09c55544-0d84-4121-9c5c-5a710cbfaf8e"
scaffold_6	RepeatMasker	DNA	15131383	15131918	3006	-	.	ID="RND-1_FAMILY-84";Tend="1989";Tstart="1469";shortTE="F";uid="f5f3a6ec-44ac-4abf-9e63-dc25b25f4569"
scaffold_6	RepeatMasker	Unknown	6416461	6416843	1146	-	.	ID="RND-6_FAMILY-6495";Tend="1300";Tstart="948";shortTE="F";uid="9ed249e8-2596-43ed-b34b-028f1bcc3c8f"
scaffold_6	RepeatMasker	DNA/MULE-NOF	12330532	12330685	435	-	.	ID="RND-6_FAMILY-4356";Tend="1376";Tstart="1225";shortTE="F";uid="129a62fd-11ef-48e8-87ea-0678e992a2e4"
scaffold_6	RepeatMasker	Unknown	5603917	5604250	915	-	.	ID="RND-1_FAMILY-154";Tend="1281";Tstart="968";shortTE="F";uid="26e59269-890e-4b53-b43e-2a1991d351d5"
scaffold_6	RepeatMasker	DNA	28000900	28001152	1732	-	.	ID="RND-5_FAMILY-2501";Tend="1250";Tstart="962";shortTE="F";uid="617498d1-fb09-4830-9972-83c17f7b4244"
scaffold_6	RepeatMasker	DNA/MULE-NOF	21116139	21117040	1454	-	.	ID="rnd-5_family-3295";Tend="1267";Tstart="568";shortTE="F";uid="aa281656-23fa-4479-81cd-1aaa6798b1de"
scaffold_6	RepeatMasker	Unknown	27272255	27272453	531	-	.	ID="RND-6_FAMILY-19379";Tend="1845";Tstart="1633";shortTE="F";uid="b67d15e9-f314-46f6-9b57-986595552821"
scaffold_6	RepeatMasker	DNA	15851551	15851919	1752	-	.	ID="RND-1_FAMILY-97";Tend="1389";Tstart="987";shortTE="F";uid="fbde52de-b0cb-48f9-ba33-d53b44bc23b6"
scaffold_6	RepeatMasker	Unknown	26477672	26477821	1023	-	.	ID="RND-4_FAMILY-214";Tend="1264";Tstart="1120";shortTE="F";uid="444018ae-e1c7-4206-9c1e-5b1641c327fe"
scaffold_6	RepeatMasker	Unknown	20310752	20310855	541	-	.	ID="RND-5_FAMILY-6052";Tend="1816";Tstart="1707";shortTE="F";uid="964e6b32-4c52-4d14-99af-395895dd9c8f"
scaffold_6	RepeatMasker	DNA/Ginger-1	6975892	6976329	1619	-	.	ID="RND-1_FAMILY-9";Tend="1525";Tstart="1055";shortTE="F";uid="742527e6-1293-4855-8d64-b28269bbb2d9"
scaffold_6	RepeatMasker	DNA/Kolobok-E	26571203	26571319	495	-	.	ID="RND-5_FAMILY-6983";Tend="2898";Tstart="2785";shortTE="F";uid="473ba7f2-52f2-4f1d-85df-6903ba088ac7"
scaffold_6	RepeatMasker	DNA/hAT	28587284	28587458	502	-	.	ID="RND-5_FAMILY-4219";Tend="1519";Tstart="1358";shortTE="F";uid="474e9cd7-3d86-4c9e-ae87-3296a791bd0c"
scaffold_6	RepeatMasker	DNA/Ginger-1	16043591	16043949	785	-	.	ID="RND-6_FAMILY-8521";Tend="1569";Tstart="1169";shortTE="F";uid="9f467ad6-627c-467b-b5e8-f195620b39d7"
scaffold_6	RepeatMasker	DNA/Ginger-1	27981298	27981984	3256	-	.	ID="RND-6_FAMILY-2321";Tend="1628";Tstart="925";shortTE="F";uid="8d6178e3-6631-4a1a-a2d1-72d7c96d7dfc"
scaffold_6	RepeatMasker	Unknown	19298821	19299021	436	-	.	ID="RND-5_FAMILY-2184";Tend="1290";Tstart="1113";shortTE="F";uid="4eae1c91-513a-4523-b624-51fc9aedd7c5"
scaffold_6	RepeatMasker	DNA/Merlin	13194872	13195315	755	-	.	ID="RND-1_FAMILY-25";Tend="1820";Tstart="1367";shortTE="F";uid="87e94d21-5874-4c80-adad-b00915774b00"
scaffold_6	RepeatMasker	LINE/RTE-BovB	27264247	27266066	9319	-	.	ID="RND-5_FAMILY-669";Tend="2620";Tstart="842";shortTE="F";uid="459d30e6-8a3b-47db-a4c6-df661c8152b2"
scaffold_6	RepeatMasker	Unknown	13638756	13639020	1692	-	.	ID="RND-1_FAMILY-156";Tend="1137";Tstart="875";shortTE="F";uid="6ad392a2-b3bb-445c-a722-9043efcee284"
scaffold_6	RepeatMasker	DNA/hAT-Tip100	24686477	24686750	1495	-	.	ID="RND-1_FAMILY-316";Tend="409";Tstart="142";shortTE="F";uid="7861bc0e-4633-4c6d-bc9e-cf9df63ba4d7"
scaffold_6	RepeatMasker	DNA	12072345	12072514	960	-	.	ID="RND-5_FAMILY-2394";Tend="1398";Tstart="1228";shortTE="F";uid="ec990f7f-d477-4fb4-b0d7-3d68881c3d90"
scaffold_6	RepeatMasker	Unknown	9440811	9441584	5945	-	.	ID="RND-1_FAMILY-301";Tend="1726";Tstart="951";shortTE="F";uid="d5411eb1-b74b-4a37-8f58-843b13501623"
scaffold_6	RepeatMasker	DNA/hAT-Tip100	13159158	13159899	3431	-	.	ID="RND-6_FAMILY-2754";TEgroup="ctg_6%7CRND-6_FAMILY-2754%7C1";Tend="1657";Tstart="678";shortTE="F";uid="d3604fa2-08ea-411d-8d87-92aa386dc368"
scaffold_6	RepeatMasker	DNA/Ginger-1	14232532	14233004	770	-	.	ID="RND-5_FAMILY-679";Tend="1995";Tstart="1524";shortTE="F";uid="5ddb631e-8fb5-42ae-866f-e07537cebbbc"
scaffold_6	RepeatMasker	Unknown	2071984	2072171	1247	-	.	ID="RND-6_FAMILY-11568";Tend="1171";Tstart="976";shortTE="F";uid="f1824cd7-4d00-4f5e-b07c-a4fb1a247b8d"
scaffold_6	RepeatMasker	DNA/Ginger-1	17098222	17098513	1517	-	.	ID="RND-5_FAMILY-679";Tend="1157";Tstart="848";shortTE="F";uid="0ede087a-67e7-409a-81d1-bdd2f130aaf4"
scaffold_6	RepeatMasker	LTR/Pao	26263181	26263285	728	-	.	ID="RND-6_FAMILY-3597";Tend="1182";Tstart="1076";shortTE="F";uid="42c14a0d-790e-46dd-9a49-64619e7519fa"
scaffold_6	RepeatMasker	LINE/RTE-BovB	11760551	11760714	436	-	.	ID="RND-6_FAMILY-5219";Tend="716";Tstart="561";shortTE="F";uid="c8607184-733a-40aa-88d8-a8c9bc578fc5"
scaffold_6	RepeatMasker	DNA/Ginger-1	16101731	16101895	654	-	.	ID="RND-5_FAMILY-222";Tend="1103";Tstart="902";shortTE="F";uid="2b6c113a-4fc4-4f1e-9cb5-6d13a9913be1"
scaffold_6	RepeatMasker	Unknown	7363565	7363947	1465	-	.	ID="RND-5_FAMILY-722";Tend="1817";Tstart="1449";shortTE="F";uid="be824e0b-85f9-4e40-bd04-52adc6acf06e"
scaffold_6	RepeatMasker	DNA/hAT-Tip100	23981534	23981720	468	-	.	ID="HAT-11_LMI";Tend="5714";Tstart="5527";shortTE="F";uid="307cb8d3-fa0e-40a2-aae0-a80535d2c076"
scaffold_6	RepeatMasker	DNA/hAT-Tip100	1871844	1872306	1392	-	.	ID="RND-1_FAMILY-457";Tend="2453";Tstart="1968";shortTE="F";uid="524d8d5c-0c66-43af-8e89-4e2e5bfd0d31"
scaffold_6	RepeatMasker	Retroposon?	10208220	10208666	2336	-	.	ID="RND-1_FAMILY-4";Tend="1443";Tstart="969";shortTE="F";uid="01808835-fa80-4277-92b2-4e9e8c0e91f5"
scaffold_6	RepeatMasker	RC/Helitron	9063855	9064277	3596	-	.	ID="RND-6_FAMILY-6076";Tend="1607";Tstart="1181";shortTE="F";uid="d3c9b91d-8e4c-4fab-a759-2791e40f8fae"
scaffold_6	RepeatMasker	DNA/Ginger-1	18553702	18554007	1235	-	.	ID="RND-6_FAMILY-4811";Tend="1146";Tstart="845";shortTE="F";uid="5cb8f448-df4c-4f61-9b47-a4a826d38d22"
scaffold_6	RepeatMasker	DNA/Kolobok-E	27081519	27084135	12799	-	.	ID="RND-6_FAMILY-927";Tend="2808";Tstart="131";shortTE="F";uid="3fbd160e-a40a-4386-842f-b5687477e5a0"
scaffold_6	RepeatMasker	RC/Helitron	9064998	9065122	587	-	.	ID="HELITRON-N7_PXU";Tend="125";Tstart="1";shortTE="F";uid="0be82a04-e773-4867-8c1f-db57650ab3b9"
scaffold_6	RepeatMasker	DNA/Kolobok-E	4301161	4301296	619	-	.	ID="RND-6_FAMILY-289";Tend="531";Tstart="405";shortTE="F";uid="2322e20e-53ff-49e5-9bff-7c18c8e0c8df"
scaffold_6	RepeatMasker	DNA/hAT-Tip100	26855082	26855207	446	-	.	ID="RND-1_FAMILY-110";Tend="1062";Tstart="943";shortTE="F";uid="6b6cffba-866e-4d07-bc54-dd8488a73ca9"
scaffold_6	RepeatMasker	Unknown	6955353	6956184	2123	-	.	ID="RND-1_FAMILY-252";Tend="1816";Tstart="726";shortTE="F";uid="0b299c97-9829-45a9-bc5a-e03b8efb5067"
scaffold_6	RepeatMasker	DNA/Ginger-1	16311403	16311844	662	-	.	ID="rnd-5_family-679";Tend="2251";Tstart="1510";shortTE="F";uid="30f6641d-cd8a-43e0-9fe0-7e6e2e98dbcd"
scaffold_6	RepeatMasker	DNA/Ginger-1	16789984	16790461	2354	-	.	ID="RND-5_FAMILY-679";Tend="2239";Tstart="1757";shortTE="F";uid="cb973abd-6b50-46dd-8201-0cd3a41a07b9"
scaffold_6	RepeatMasker	DNA/Maverick	22050806	22051320	1462	-	.	ID="RND-5_FAMILY-3662";TEgroup="ctg_6%7CRND-5_FAMILY-3662%7C1";Tend="738";Tstart="325";shortTE="F";uid="f47ee4c3-e61d-4636-92f9-a7cd4e7e537c"
scaffold_6	RepeatMasker	Unknown	22575479	22576227	3935	-	.	ID="RND-4_FAMILY-214";Tend="1739";Tstart="945";shortTE="F";uid="3e5c5da3-744b-46bd-9365-5db9171c8da6"
scaffold_6	RepeatMasker	Unknown	25191163	25192108	1793	-	.	ID="RND-6_FAMILY-7443";Tend="1856";Tstart="831";shortTE="F";uid="b3862ee4-aed5-4af4-b865-465b04a40489"
scaffold_6	RepeatMasker	DNA/hAT	14707796	14708237	2338	-	.	ID="RND-6_FAMILY-9119";Tend="1168";Tstart="634";shortTE="F";uid="e6a7b328-1490-420e-b9cd-e394ab9c7342"
scaffold_6	RepeatMasker	DNA/MULE-NOF	9041330	9041528	606	-	.	ID="RND-5_FAMILY-872";Tend="4262";Tstart="4050";shortTE="F";uid="1830048c-2c8c-4c40-a539-c4b021563151"
scaffold_6	RepeatMasker	DNA/hAT	19364137	19365113	5041	-	.	ID="RND-6_FAMILY-1361";Tend="2571";Tstart="1614";shortTE="F";uid="0931a9ca-f95a-470e-8efc-286e0c30b7a5"
scaffold_6	RepeatMasker	Unknown	19914013	19914280	1121	-	.	ID="RND-1_FAMILY-209";Tend="1230";Tstart="991";shortTE="F";uid="3451cece-4a2d-4d47-aec3-02928f2e4481"
scaffold_6	RepeatMasker	LINE/RTE-BovB	26419960	26420265	1462	-	.	ID="RND-6_FAMILY-792";Tend="1665";Tstart="1375";shortTE="F";uid="00f454ab-2d8b-45cd-824c-a3f324222215"
scaffold_6	RepeatMasker	DNA/hAT-Tip100	22366413	22366568	826	-	.	ID="RND-5_FAMILY-921";Tend="1033";Tstart="882";shortTE="F";uid="826aeb10-f60f-4a88-84bb-5e7951f1ab7c"
scaffold_6	RepeatMasker	Unknown	24783309	24783424	661	-	.	ID="RND-5_FAMILY-6052";Tend="1128";Tstart="1006";shortTE="F";uid="0839e3d9-fdae-4d9e-b558-edcf9ff2da8a"
scaffold_6	RepeatMasker	Unknown	25804709	25804870	832	-	.	ID="RND-1_FAMILY-154";Tend="1406";Tstart="1242";shortTE="F";uid="5fa8d206-b9b7-4f89-ad6c-3bceeef2a33d"
scaffold_6	RepeatMasker	Unknown	17120142	17120540	2937	-	.	ID="RND-1_FAMILY-345";Tend="1307";Tstart="896";shortTE="F";uid="74c14f2d-b20e-4b6c-8205-bac17b0c837f"
scaffold_6	RepeatMasker	DNA/Kolobok-E	15879972	15880123	421	-	.	ID="RND-6_FAMILY-4237";Tend="1375";Tstart="1219";shortTE="F";uid="f4620606-807a-4ed4-af14-f4c5ed33e8b1"
scaffold_6	RepeatMasker	LTR/Pao	18875902	18876645	1063	-	.	ID="RND-6_FAMILY-23021";Tend="3950";Tstart="3198";shortTE="F";uid="ce245c54-a647-4ad5-93d9-1a329dd99aaf"
scaffold_6	RepeatMasker	LINE/I	7329490	7329855	1316	-	.	ID="RND-6_FAMILY-12169";Tend="1473";Tstart="1097";shortTE="F";uid="9932ac1a-30b8-4dd1-aadf-f67a90d181ac"
scaffold_6	RepeatMasker	DNA/hAT-Tip100	6549295	6549526	1244	-	.	ID="RND-1_FAMILY-316";Tend="340";Tstart="110";shortTE="F";uid="c2a0c0f4-23de-490f-bd17-1a2b67ad5e86"
scaffold_6	RepeatMasker	Unknown	3478767	3478928	559	-	.	ID="RND-6_FAMILY-7443";Tend="1728";Tstart="1552";shortTE="F";uid="d8e09464-ad69-435b-8dd6-1ebbb31446fa"
scaffold_6	RepeatMasker	Unknown	2720030	2720921	6053	-	.	ID="RND-6_FAMILY-10255";TEgroup="ctg_6%7CRND-6_FAMILY-10255%7C1";Tend="1521";Tstart="715";shortTE="F";uid="a47b8a21-7395-4c87-93c1-2f218f4b4c0b"
scaffold_6	RepeatMasker	DNA/hAT-Tip100	19247214	19247468	1618	-	.	ID="RND-1_FAMILY-234";Tend="1174";Tstart="941";shortTE="F";uid="8fb2104f-4510-431b-bbc7-b8be4f8726e7"
scaffold_6	RepeatMasker	DNA/Ginger-1	6557026	6557441	2077	-	.	ID="rnd-5_family-222";Tend="1255";Tstart="846";shortTE="F";uid="dd866791-d7cb-45d2-8352-40c8fa53625b"
scaffold_6	RepeatMasker	LINE/RTE-BovB	28114903	28115160	691	-	.	ID="RND-6_FAMILY-5219";TEgroup="ctg_6%7CRND-6_FAMILY-5219%7C1";Tend="1200";Tstart="821";shortTE="F";uid="6d932ddd-4ffc-4dbd-b0fd-0798c54fe8c2"
scaffold_6	RepeatMasker	Unknown	9747299	9749028	7963	-	.	ID="RND-1_FAMILY-403";Tend="2849";Tstart="1033";shortTE="F";uid="65bb7066-4886-4bd6-afef-d1ad08642f1c"
scaffold_6	RepeatMasker	Unknown	12483420	12483528	594	-	.	ID="RND-5_FAMILY-512";Tend="1709";Tstart="1600";shortTE="F";uid="556dec1c-fa36-440b-89dc-38409f598676"
scaffold_6	RepeatMasker	DNA/Ginger-1	15127617	15128257	2134	-	.	ID="RND-6_FAMILY-1604";Tend="1465";Tstart="833";shortTE="F";uid="5ead656e-3f1c-404c-9ccd-893f34ff8115"
scaffold_6	RepeatMasker	DNA/Ginger-1	6613995	6614186	1124	-	.	ID="RND-5_FAMILY-679";Tend="1670";Tstart="1478";shortTE="F";uid="ebd2071b-0070-46b6-8a31-6d39ccfac60b"
scaffold_6	RepeatMasker	LINE/RTE-BovB	13633962	13634560	4172	-	.	ID="RND-5_FAMILY-785";Tend="1323";Tstart="724";shortTE="F";uid="60fcc4b5-defa-40f1-b0fb-ba0be21ffd75"
scaffold_6	RepeatMasker	DNA/Ginger-1	8444196	8444828	2897	-	.	ID="RND-6_FAMILY-2759";Tend="3046";Tstart="2425";shortTE="F";uid="70f3212f-b2df-4eb2-9743-206e594cad2d"
scaffold_6	RepeatMasker	LTR/Copia	2422375	2423924	921	-	.	ID="RND-5_FAMILY-3669";Tend="1845";Tstart="1163";shortTE="F";uid="cd6c8d3c-0264-4f47-a3c1-b37d73cf7381"
scaffold_6	RepeatMasker	Unknown	16187776	16187916	735	-	.	ID="RND-1_FAMILY-286";Tend="1500";Tstart="1366";shortTE="F";uid="ad518f03-7cb6-4d48-8efc-072fb1e30641"
scaffold_6	RepeatMasker	Unknown	18723986	18724231	1372	-	.	ID="RND-1_FAMILY-112";Tend="579";Tstart="93";shortTE="F";uid="1454cc40-4b1e-4515-b3d1-19e14017527e"
scaffold_6	RepeatMasker	DNA	13561127	13561324	1211	-	.	ID="RND-1_FAMILY-111";Tend="1433";Tstart="1245";shortTE="F";uid="8a7715c9-eaf8-4f1f-81f5-465e78e3007d"
scaffold_6	RepeatMasker	Unknown	12091692	12092132	540	-	.	ID="RND-6_FAMILY-19191";Tend="1591";Tstart="1132";shortTE="F";uid="346f7793-d86d-4bb8-9c89-55df18ae5099"
scaffold_6	RepeatMasker	DNA	12476078	12476390	929	-	.	ID="RND-6_FAMILY-3211";Tend="1138";Tstart="826";shortTE="F";uid="e40d15ab-c0b5-4eff-98c8-3f64dc308216"
scaffold_6	RepeatMasker	DNA/Ginger-1	24089340	24091465	17806	-	.	ID="RND-5_FAMILY-1987";Tend="2897";Tstart="779";shortTE="F";uid="fcfc8175-5d46-44ac-93d2-10bb35e6cdb5"
scaffold_6	RepeatMasker	DNA/Ginger-1	2324819	2325193	1122	-	.	ID="RND-5_FAMILY-1987";Tend="1661";Tstart="1285";shortTE="F";uid="dea1326f-30c3-4ec8-bc56-8f2459d407e1"
scaffold_6	RepeatMasker	Unknown	9201639	9201846	1458	-	.	ID="RND-1_FAMILY-205";Tend="987";Tstart="784";shortTE="F";uid="7acdcecf-46f9-4d18-acab-c92ad0644449"
scaffold_6	RepeatMasker	DNA	10553189	10553623	1320	-	.	ID="RND-6_FAMILY-2028";Tend="1735";Tstart="1298";shortTE="F";uid="75819cd7-22fc-4908-bc25-c4ce42b0b47d"
scaffold_6	RepeatMasker	DNA/hAT-Tip100	7514329	7514563	627	-	.	ID="RND-1_FAMILY-110";Tend="961";Tstart="754";shortTE="F";uid="4b0397dd-a0c6-4531-b440-1c1fe678b87e"
scaffold_6	RepeatMasker	Unknown	21468590	21468695	602	-	.	ID="RND-1_FAMILY-251";Tend="1551";Tstart="1448";shortTE="F";uid="49f06a88-2b40-4e28-b448-fac19b8dc18b"
scaffold_6	RepeatMasker	DNA/hAT-Tip100	21306052	21306369	1571	-	.	ID="RND-1_FAMILY-109";Tend="1179";Tstart="908";shortTE="F";uid="02d2922c-8308-43ab-bb42-f6be52e04301"
scaffold_6	RepeatMasker	DNA/hAT-Ac	15305554	15305932	851	-	.	ID="RND-5_FAMILY-889";Tend="1304";Tstart="883";shortTE="F";uid="976b6f67-73d6-4e1c-b004-522d1f1b72f4"
scaffold_6	RepeatMasker	Retroposon?	20180671	20180776	749	-	.	ID="RND-5_FAMILY-1752";Tend="1549";Tstart="1444";shortTE="F";uid="aad58914-f938-49b3-a348-18e0d2bde5d6"
scaffold_6	RepeatMasker	DNA/Maverick	11289528	11290044	2710	-	.	ID="RND-5_FAMILY-803";Tend="1447";Tstart="927";shortTE="F";uid="8fc37553-05c1-4b2b-9f42-9cd43624de8f"
scaffold_6	RepeatMasker	DNA	22603344	22603742	3146	-	.	ID="RND-1_FAMILY-97";Tend="1387";Tstart="987";shortTE="F";uid="72038a98-6e87-49bf-9ee6-1aadd2a8df45"
scaffold_6	RepeatMasker	DNA/hAT-hATm	4259181	4259437	1358	-	.	ID="HAT-7_AP";Tend="1678";Tstart="1427";shortTE="F";uid="f40141a4-8f27-45e6-bfaa-dcd23f6aca7c"
scaffold_6	RepeatMasker	DNA/hAT-Ac	18001152	18001397	1177	-	.	ID="RND-1_FAMILY-138";Tend="1196";Tstart="954";shortTE="F";uid="995697ac-02ae-458c-b66e-4b0c196f947f"
scaffold_6	RepeatMasker	Unknown	8145681	8146569	4256	-	.	ID="RND-6_FAMILY-5140";Tend="1818";Tstart="868";shortTE="F";uid="86ce2293-eae0-4c39-96c1-c6d6cc5f79a4"
scaffold_6	RepeatMasker	DNA/hAT-Tip100	29499164	29499377	774	-	.	ID="RND-1_FAMILY-457";Tend="3897";Tstart="3721";shortTE="F";uid="684adc33-0b71-4ae2-9d04-c98d61aa65d8"
scaffold_6	RepeatMasker	DNA/hAT-Tip100	21398132	21398511	2063	-	.	ID="RND-1_FAMILY-109";Tend="1317";Tstart="930";shortTE="F";uid="b2c8f85a-02f1-4ff8-92fa-f5063f921734"
scaffold_6	RepeatMasker	DNA/hAT-Tip100	17438521	17438920	2014	-	.	ID="RND-6_FAMILY-4672";Tend="1345";Tstart="923";shortTE="F";uid="58e03746-d424-4344-b40c-fa5552a14bd1"
scaffold_6	RepeatMasker	DNA/MULE-MuDR	8142520	8142647	460	-	.	ID="RND-6_FAMILY-8597";Tend="1259";Tstart="1129";shortTE="F";uid="19af2622-2c76-4f96-ba46-00c574a866d9"
scaffold_6	RepeatMasker	Unknown	19504835	19505508	3397	-	.	ID="RND-6_FAMILY-254";Tend="1639";Tstart="959";shortTE="F";uid="7aad8c9b-ebdc-465e-b046-5c92565ac616"
scaffold_6	RepeatMasker	DNA/Kolobok-E	12732360	12732774	2686	-	.	ID="RND-1_FAMILY-233";Tend="1343";Tstart="922";shortTE="F";uid="8a1f641d-7535-4a83-8014-166c6a0bc12d"
scaffold_6	RepeatMasker	LINE/CR1	21753655	21754154	529	-	.	ID="CR1-3_DPER";Tend="3546";Tstart="3037";shortTE="F";uid="8816f736-d9b2-4d96-a27a-3422f06d6655"
scaffold_6	RepeatMasker	Unknown	15486279	15487392	7751	-	.	ID="RND-5_FAMILY-1874";Tend="1939";Tstart="826";shortTE="F";uid="2da6d23f-8b1f-4fef-86fe-0e13a1660731"
scaffold_6	RepeatMasker	DNA/hAT-Charlie	21777468	21777680	825	-	.	ID="HAT-N1_AP";Tend="561";Tstart="342";shortTE="F";uid="770084c6-7bf6-4607-9aad-6b45d22664f8"
scaffold_6	RepeatMasker	Unknown	6850290	6850533	1772	-	.	ID="RND-6_FAMILY-3049";Tend="1117";Tstart="878";shortTE="F";uid="dc8e4019-470d-463b-bdb0-de981bcdbe82"
scaffold_6	RepeatMasker	DNA/Ginger-1	2954611	2954731	653	-	.	ID="rnd-5_family-222";Tend="1525";Tstart="1362";shortTE="F";uid="e1acc5f0-ccbf-46fb-be2b-19baf5937797"
scaffold_6	RepeatMasker	DNA/hAT	418774	420249	4773	-	.	ID="RND-5_FAMILY-9190";Tend="1937";Tstart="485";shortTE="F";uid="23b4a007-0c7f-4bfd-a2a4-c6d7e391c542"
scaffold_6	RepeatMasker	Retroposon?	16501348	16501575	433	-	.	ID="RND-1_FAMILY-4";Tend="1393";Tstart="1039";shortTE="F";uid="48b61218-eb5f-4179-ab11-b4eb5771cf55"
scaffold_6	RepeatMasker	DNA/Ginger-1	20378218	20378393	1229	-	.	ID="RND-4_FAMILY-839";Tend="1695";Tstart="1517";shortTE="F";uid="516f5d28-537c-40d6-a23f-14a9c1c0d023"
scaffold_6	RepeatMasker	Unknown	22353580	22353995	3029	-	.	ID="RND-1_FAMILY-440";Tend="1330";Tstart="925";shortTE="F";uid="6aa50efe-0bd6-4adf-acd9-ea481e5703b6"
scaffold_6	RepeatMasker	DNA/Kolobok-E	29319505	29319903	606	-	.	ID="KOLOBOKE-4_AP";Tend="416";Tstart="1";shortTE="F";uid="44a67be2-70a0-4b13-a6f5-0b9f1253222a"
scaffold_6	RepeatMasker	DNA/Kolobok-E	26080510	26080808	933	-	.	ID="RND-1_FAMILY-46";Tend="2984";Tstart="2661";shortTE="F";uid="1aa97f9c-b593-449b-ab2e-081ade488e88"
scaffold_6	RepeatMasker	Unknown	1830933	1831153	1436	-	.	ID="RND-5_FAMILY-7619";Tend="1440";Tstart="1220";shortTE="F";uid="ccc2ec7e-6290-43e2-b81b-28299aa3e946"
scaffold_6	RepeatMasker	DNA/Maverick	18635071	18635693	4574	-	.	ID="RND-6_FAMILY-2579";Tend="2562";Tstart="1937";shortTE="F";uid="ae16ca3e-c5db-481e-9c46-41c16dbe00c8"
scaffold_6	RepeatMasker	Unknown	9941318	9941495	669	-	.	ID="RND-6_FAMILY-273";Tend="438";Tstart="277";shortTE="F";uid="3051c094-a3e8-4967-9759-43909259a3e9"
scaffold_6	RepeatMasker	DNA/Ginger-1	290359	290741	548	-	.	ID="rnd-5_family-222";Tend="1259";Tstart="851";shortTE="F";uid="d4ff5c0b-f63f-4870-ae15-f3fc9712e042"
scaffold_6	RepeatMasker	DNA/TcMar-Tc1	24203983	24204189	422	-	.	ID="RND-6_FAMILY-4495";Tend="2171";Tstart="1929";shortTE="F";uid="a79fc296-e078-4eff-9e13-930b32e32af2"
scaffold_6	RepeatMasker	DNA/Ginger-1	15627201	15627703	1754	-	.	ID="RND-1_FAMILY-9";Tend="1519";Tstart="991";shortTE="F";uid="6f88b2b7-a5b4-4c6f-b0be-344722693e4f"
scaffold_6	RepeatMasker	Unknown	10032493	10032701	1469	-	.	ID="RND-6_FAMILY-1618";Tend="1134";Tstart="922";shortTE="F";uid="6633ebb6-a24b-492b-a55d-8814b12f107c"
scaffold_6	RepeatMasker	Unknown	26460682	26461089	2051	-	.	ID="RND-1_FAMILY-154";Tend="1400";Tstart="974";shortTE="F";uid="6e26eb97-acf6-4fc9-b412-19544d282f34"
scaffold_6	RepeatMasker	Unknown	29408910	29409054	992	-	.	ID="RND-5_FAMILY-3056";Tend="1490";Tstart="1345";shortTE="F";uid="2f4711d4-f8c3-4610-8b7b-7cc2c5097314"
scaffold_6	RepeatMasker	Unknown	11314529	11314766	1374	-	.	ID="RND-1_FAMILY-181";Tend="1821";Tstart="1585";shortTE="F";uid="e8f48cc8-a4d3-46ce-9cd1-eb403ce838bf"
scaffold_6	RepeatMasker	DNA/MULE-NOF	27072165	27072519	2195	-	.	ID="RND-5_FAMILY-872";Tend="4618";Tstart="4262";shortTE="F";uid="219ceddd-ae05-4f5d-b661-b38a2088d9b0"
scaffold_6	RepeatMasker	DNA/Merlin	17752680	17753412	3807	-	.	ID="RND-1_FAMILY-25";Tend="1777";Tstart="1032";shortTE="F";uid="c64fd5b7-8c81-46ca-981a-4225990b99de"
scaffold_6	RepeatMasker	DNA	10282959	10283395	763	-	.	ID="RND-4_FAMILY-220";Tend="1417";Tstart="953";shortTE="F";uid="0bcefae1-61c4-40dc-bf6b-05cc648c0c53"
scaffold_6	RepeatMasker	DNA/hAT-Tip100	7482105	7482406	1546	-	.	ID="RND-1_FAMILY-273";Tend="1589";Tstart="1291";shortTE="F";uid="826af2d6-6f4a-4c18-9af3-9c9007cc1dcf"
scaffold_6	RepeatMasker	LINE/I-Jockey	27590241	27591636	882	-	.	ID="JOCKEY-6_RPR";Tend="3575";Tstart="938";shortTE="F";uid="8e5534ed-03ea-4a28-a526-b329befa287a"
scaffold_6	RepeatMasker	Unknown	29039408	29040077	4874	-	.	ID="RND-6_FAMILY-2568";Tend="1533";Tstart="809";shortTE="F";uid="5a02e330-cfd1-4beb-9cf6-f996a9c5921d"
scaffold_6	RepeatMasker	LINE/R1	19660837	19661165	1533	-	.	ID="RND-1_FAMILY-165";Tend="4139";Tstart="3831";shortTE="F";uid="4bc1a52b-6d96-4a13-afad-3dd1a6b77cbd"
scaffold_6	RepeatMasker	DNA	1715199	1715441	573	-	.	ID="RND-5_FAMILY-600";TEgroup="ctg_6%7CRND-5_FAMILY-600%7C3";Tend="1065";Tstart="569";shortTE="F";uid="835ba7b7-4763-40b5-a86c-f331f92e5693"
scaffold_6	RepeatMasker	DNA	18186489	18186721	1141	-	.	ID="RND-4_FAMILY-220";Tend="1419";Tstart="1196";shortTE="F";uid="7c607f2a-5861-4543-a4d9-6ce6b6e3a6cc"
scaffold_6	RepeatMasker	Unknown	5778713	5779413	1219	-	.	ID="RND-6_FAMILY-3282";Tend="1484";Tstart="785";shortTE="F";uid="2ed43a55-d490-4d7a-85c9-65ebfe5bdbe8"
scaffold_6	RepeatMasker	DNA/Ginger-1	18820591	18820983	1425	-	.	ID="rnd-1_family-9";Tend="1527";Tstart="1211";shortTE="F";uid="1a50ede7-073f-4a1b-9a3d-7d0aaa16f521"
scaffold_6	RepeatMasker	Retroposon?	13606488	13606819	1003	-	.	ID="RND-3_FAMILY-175";Tend="2181";Tstart="1871";shortTE="F";uid="ae7207f7-a011-4313-bbab-4bcfa6b2047f"
scaffold_6	RepeatMasker	Unknown	5942793	5943034	723	-	.	ID="RND-6_FAMILY-12201";Tend="1516";Tstart="1277";shortTE="F";uid="26904b11-8d8d-4c4c-a3c4-6b7049bdd4e4"
scaffold_6	RepeatMasker	LTR/Gypsy	23701197	23701956	5455	-	.	ID="RND-4_FAMILY-273";Tend="1753";Tstart="970";shortTE="F";uid="1d44bcaf-24eb-4a90-b19f-029d4d6a1992"
scaffold_6	RepeatMasker	DNA/Ginger-1	9950172	9950471	791	-	.	ID="RND-1_FAMILY-6";Tend="2152";Tstart="1839";shortTE="F";uid="7c417d62-462e-465a-a732-faee9934a988"
scaffold_6	RepeatMasker	DNA/Ginger-1	12076575	12077169	3756	-	.	ID="RND-6_FAMILY-2321";Tend="1504";Tstart="886";shortTE="F";uid="e12f5940-a071-483a-9079-ee702acd0f53"
scaffold_6	RepeatMasker	Unknown	19693471	19693590	465	-	.	ID="RND-5_FAMILY-6555";Tend="1030";Tstart="918";shortTE="F";uid="02050c3a-041a-4b05-9a0b-eeb6f9e70b6d"
scaffold_6	RepeatMasker	Unknown	21301959	21302353	2953	-	.	ID="RND-1_FAMILY-440";Tend="1330";Tstart="925";shortTE="F";uid="081b337b-bc1d-4839-a574-7445bec27a0a"
scaffold_6	RepeatMasker	DNA	17383746	17384102	1479	-	.	ID="RND-1_FAMILY-102";Tend="1364";Tstart="966";shortTE="F";uid="474cecd8-a8e9-435d-a140-888148a236fb"
scaffold_6	RepeatMasker	LINE/RTE-BovB	3406711	3407725	2732	-	.	ID="RND-6_FAMILY-792";Tend="1672";Tstart="669";shortTE="F";uid="0b9a6c99-e876-42f9-a0b7-a04564f68f50"
scaffold_6	RepeatMasker	DNA/TcMar-Mariner	15144465	15144862	2339	-	.	ID="RND-6_FAMILY-460";Tend="1135";Tstart="775";shortTE="F";uid="35a6f44b-7384-4af7-aa1a-0891b6f2811c"
scaffold_6	RepeatMasker	LTR/Gypsy	26984936	26985213	1188	-	.	ID="RND-6_FAMILY-20852";Tend="1939";Tstart="1672";shortTE="F";uid="2012c880-cba6-414f-a61a-8e811117951a"
scaffold_6	RepeatMasker	DNA/Merlin	23129142	23129321	1169	-	.	ID="RND-1_FAMILY-25";Tend="1251";Tstart="1069";shortTE="F";uid="3a156e96-6f4b-4ee5-a54a-c7587ed20f52"
scaffold_6	RepeatMasker	DNA/Ginger-1	11125609	11125917	1690	-	.	ID="RND-5_FAMILY-679";Tend="1860";Tstart="1528";shortTE="F";uid="41b808f5-f643-41c9-861a-af1f3f58c715"
scaffold_6	RepeatMasker	DNA/Ginger-1	21342369	21342709	920	-	.	ID="rnd-5_family-679";TEgroup="ctg_6%7Crnd-5_family-679%7C2";Tend="1630";Tstart="848";shortTE="F";uid="7e45ca4b-3021-4389-8f86-74eabb6d7ce2"
scaffold_6	RepeatMasker	DNA/hAT	20071100	20071274	742	-	.	ID="RND-5_FAMILY-9190";Tend="1844";Tstart="1648";shortTE="F";uid="87e79882-9151-4fae-8eec-2d6fea99e627"
scaffold_6	RepeatMasker	DNA/Ginger-1	2973945	2974252	1298	-	.	ID="RND-1_FAMILY-9";Tend="1293";Tstart="985";shortTE="F";uid="fe8e2b44-0223-4ae4-928a-040cc349d03c"
scaffold_6	RepeatMasker	Unknown	25773936	25774542	2306	-	.	ID="RND-6_FAMILY-8433";Tend="1366";Tstart="768";shortTE="F";uid="c9004939-932e-4c45-a595-c1d212310556"
scaffold_6	RepeatMasker	Unknown	24565821	24566218	906	-	.	ID="RND-6_FAMILY-2376";TEgroup="ctg_6%7CRND-6_FAMILY-2376%7C1";Tend="1615";Tstart="210";shortTE="F";uid="2c844303-993e-4892-9a8e-126048ff1f8d"
scaffold_6	RepeatMasker	Unknown	11674036	11674370	1811	-	.	ID="RND-1_FAMILY-178";Tend="1243";Tstart="936";shortTE="F";uid="cafea729-70be-4e92-8994-c8a2a2e126aa"
scaffold_6	RepeatMasker	DNA/Ginger-1	10294211	10294531	1264	-	.	ID="RND-5_FAMILY-679";Tend="2097";Tstart="1772";shortTE="F";uid="2c794cd3-ab1e-4035-bbc7-e9ff37aea9c4"
scaffold_6	RepeatMasker	DNA/MULE-NOF	22831102	22831290	610	-	.	ID="RND-6_FAMILY-323";Tend="1431";Tstart="1262";shortTE="F";uid="c176fc2b-d0fd-48ad-8345-d59a4d99d614"
scaffold_6	RepeatMasker	DNA/Ginger-1	11440930	11442140	3778	-	.	ID="RND-6_FAMILY-2321";Tend="2155";Tstart="1038";shortTE="F";uid="8204d17e-c830-4b5a-ae86-cc94f9b21b55"
scaffold_6	RepeatMasker	DNA/Ginger-1	18157385	18157911	2945	-	.	ID="rnd-6_family-4968";Tend="1486";Tstart="955";shortTE="F";uid="23f21b83-8fbf-4878-8611-a9e747779e84"
scaffold_6	RepeatMasker	Unknown	25842506	25842873	1394	-	.	ID="RND-5_FAMILY-321";Tend="1392";Tstart="1007";shortTE="F";uid="0127a2a8-391e-4bdc-a610-a96f0dd81ee7"
scaffold_6	RepeatMasker	DNA/PiggyBac	27830327	27830838	1554	-	.	ID="RND-1_FAMILY-264";Tend="1512";Tstart="994";shortTE="F";uid="17cb4297-7c8d-4c1a-a7c5-0975d97b2662"
scaffold_6	RepeatMasker	DNA/Ginger-1	22438844	22439056	919	-	.	ID="rnd-5_family-222";Tend="1442";Tstart="1297";shortTE="F";uid="5313984e-a53e-414f-9fd9-f90f43b3276e"
scaffold_6	RepeatMasker	DNA/Ginger-1	22931168	22931348	883	-	.	ID="rnd-5_family-679";Tend="2243";Tstart="2102";shortTE="F";uid="a6dcaf9a-0afa-4ebb-8034-1439c2934c1b"
scaffold_6	RepeatMasker	DNA/Ginger-1	13749972	13750423	2423	-	.	ID="RND-6_FAMILY-8521";Tend="1532";Tstart="1089";shortTE="F";uid="d470efdf-e37b-4da6-af91-2afdcf5b189a"
scaffold_6	RepeatMasker	DNA/hAT-Tip100	4990458	4991462	1480	-	.	ID="RND-1_FAMILY-110";Tend="1966";Tstart="1044";shortTE="F";uid="ea03907d-c17c-4472-a458-f153d59472b0"
scaffold_6	RepeatMasker	DNA/hAT-Ac	28369787	28371601	12593	-	.	ID="rnd-6_family-10108";Tend="2428";Tstart="743";shortTE="F";uid="e2312acd-bb97-4b49-b556-d8a5c0f7e9dc"
scaffold_6	RepeatMasker	Unknown	26070114	26070305	1014	-	.	ID="RND-6_FAMILY-1618";Tend="1139";Tstart="924";shortTE="F";uid="719c2874-047e-4ba8-bf2d-a03e935cd886"
scaffold_6	RepeatMasker	DNA/hAT	6694788	6694984	1085	-	.	ID="RND-1_FAMILY-139";Tend="1222";Tstart="1031";shortTE="F";uid="6440cd46-2270-4d31-ae15-a47ab8c48d17"
scaffold_6	RepeatMasker	Retroposon?	23382658	23382827	739	-	.	ID="RND-3_FAMILY-175";Tend="2120";Tstart="1945";shortTE="F";uid="7e74a2eb-7f47-4422-9290-015df9639311"
scaffold_6	RepeatMasker	DNA/hAT-Tip100	6695469	6695686	1093	-	.	ID="RND-1_FAMILY-81";Tend="1253";Tstart="992";shortTE="F";uid="84c77f32-426c-4a1d-8d56-9d9ec94acae2"
scaffold_6	RepeatMasker	DNA/Kolobok-E	20716449	20716809	2151	-	.	ID="RND-6_FAMILY-927";Tend="2806";Tstart="2453";shortTE="F";uid="d2006ba2-f2d6-4af0-a3e7-0e11f34932e4"
scaffold_6	RepeatMasker	Unknown	16890442	16890687	1850	-	.	ID="RND-1_FAMILY-309";Tend="1188";Tstart="944";shortTE="F";uid="4b6efad1-cfc7-4db3-adb8-95d9c29f06f6"
scaffold_6	RepeatMasker	Unknown	11579676	11580098	2439	-	.	ID="RND-5_FAMILY-2366";Tend="1689";Tstart="1283";shortTE="F";uid="f2b80c2e-3a72-4677-a2f3-1faa581dce7c"
scaffold_6	RepeatMasker	DNA/Ginger-1	1913606	1913820	518	-	.	ID="RND-5_FAMILY-679";Tend="1856";Tstart="1638";shortTE="F";uid="e4b6425a-858b-461a-b742-b1118aee81bb"
scaffold_6	RepeatMasker	Unknown	19770985	19771130	557	-	.	ID="RND-6_FAMILY-2814";Tend="1187";Tstart="1024";shortTE="F";uid="14ff7b4c-b69c-40a3-90c6-f373da696e19"
scaffold_6	RepeatMasker	Unknown	22479902	22480112	657	-	.	ID="RND-6_FAMILY-7443";Tend="1098";Tstart="871";shortTE="F";uid="6f21fb87-47d7-4fdd-8e3e-5384bcb161ee"
scaffold_6	RepeatMasker	DNA/hAT-hAT19	23175800	23175960	421	-	.	ID="RND-6_FAMILY-1317";Tend="1567";Tstart="1410";shortTE="F";uid="54c92451-9f62-4d88-b950-81a608915467"
scaffold_6	RepeatMasker	DNA/hAT-Tip100	8140218	8140822	4910	-	.	ID="RND-6_FAMILY-373";Tend="728";Tstart="136";shortTE="F";uid="f2467958-4c6e-4ecb-8b44-d4e04746985b"
scaffold_6	RepeatMasker	DNA/MULE-NOF	7792228	7792420	784	-	.	ID="RND-1_FAMILY-306";Tend="2157";Tstart="1959";shortTE="F";uid="38c08737-6583-4cf2-8882-e4c5f174faf2"
scaffold_6	RepeatMasker	DNA	27948107	27948383	664	-	.	ID="RND-6_FAMILY-3629";Tend="1110";Tstart="848";shortTE="F";uid="1ad9639e-6159-4f74-9cd6-7b528bab6e8f"
scaffold_6	RepeatMasker	DNA	12784986	12785142	457	-	.	ID="RND-1_FAMILY-135";Tend="190";Tstart="32";shortTE="F";uid="a0d95f4d-0ca1-48f7-93b8-40d8adcefd44"
scaffold_6	RepeatMasker	DNA/hAT-Charlie	7586370	7586687	631	-	.	ID="RND-6_FAMILY-3050";Tend="1430";Tstart="1142";shortTE="F";uid="b51b6841-92dc-4742-9fd7-2741f765609b"
scaffold_6	RepeatMasker	DNA/Ginger-1	12618198	12618394	1105	-	.	ID="RND-5_FAMILY-679";Tend="1074";Tstart="876";shortTE="F";uid="5584bcfa-d332-4bad-8cff-d98cc8ea6924"
scaffold_6	RepeatMasker	DNA/hAT-hAT19	9336705	9336886	432	-	.	ID="DNA8-109_AP";Tend="172";Tstart="1";shortTE="F";uid="669224e6-d1c3-46f5-8cf5-f5d64f2514b4"
scaffold_6	RepeatMasker	DNA/hAT-Tip100	23054238	23054551	1936	-	.	ID="RND-1_FAMILY-148";Tend="1292";Tstart="948";shortTE="F";uid="02d74dc4-0b7e-4c84-bffd-4951cfebb8b5"
scaffold_6	RepeatMasker	Unknown	24397330	24397527	808	-	.	ID="RND-6_FAMILY-339";Tend="500";Tstart="295";shortTE="F";uid="afb95c86-b1e0-4099-8ee9-0ac33ece7391"
scaffold_6	RepeatMasker	DNA	22356039	22356592	3392	-	.	ID="RND-1_FAMILY-84";Tend="2095";Tstart="1540";shortTE="F";uid="283536de-6639-44b2-b9ce-cb110d878ff4"
scaffold_6	RepeatMasker	Unknown	7357495	7357733	1207	-	.	ID="RND-1_FAMILY-154";Tend="1374";Tstart="1148";shortTE="F";uid="95426d3a-9e9b-4e55-8aa0-b92cb125f263"
scaffold_6	RepeatMasker	DNA/Ginger-1	1970827	1972294	4941	-	.	ID="RND-5_FAMILY-679";Tend="2238";Tstart="837";shortTE="F";uid="5b3fa663-0943-4ff6-a975-ab23cf6f5b77"
scaffold_6	RepeatMasker	Unknown	25660792	25661152	1252	-	.	ID="RND-1_FAMILY-112";Tend="3362";Tstart="2974";shortTE="F";uid="5179fc92-4f2c-49ea-ae31-383e091e8828"
scaffold_6	RepeatMasker	DNA/Ginger-1	15779853	15779981	3555	-	.	ID="RND-6_FAMILY-4968";Tend="1628";Tstart="994";shortTE="F";uid="310cc7e1-3b8c-452f-a379-bbfd21a90f02"
scaffold_6	RepeatMasker	Unknown	20579385	20579491	553	-	.	ID="RND-6_FAMILY-6952";Tend="506";Tstart="399";shortTE="F";uid="9f0a609f-f4af-4228-a018-96158f896894"
scaffold_6	RepeatMasker	Unknown	11288726	11289495	3092	-	.	ID="RND-1_FAMILY-429";TEgroup="ctg_6%7CRND-1_FAMILY-429%7C1";Tend="2203";Tstart="1586";shortTE="F";uid="77c238c5-0d7f-411e-9fa4-32cc9ebdc445"
scaffold_6	RepeatMasker	DNA/Ginger-1	17864631	17865427	3205	-	.	ID="rnd-6_family-8521";Tend="1549";Tstart="744";shortTE="F";uid="838213c5-2014-453f-8317-31e4689fd6d0"
scaffold_6	RepeatMasker	DNA/MULE-NOF	26859030	26859172	932	-	.	ID="RND-1_FAMILY-427";Tend="610";Tstart="465";shortTE="F";uid="44b54007-ee67-4792-99d3-c68c53ac64b0"
scaffold_6	RepeatMasker	DNA/Ginger-1	23741074	23741200	658	-	.	ID="RND-6_FAMILY-1075";Tend="962";Tstart="845";shortTE="F";uid="5d928c24-1dae-447e-a581-0125587e530c"
scaffold_6	RepeatMasker	Unknown	4436125	4436364	1761	-	.	ID="RND-5_FAMILY-7619";Tend="1444";Tstart="1208";shortTE="F";uid="1b785c1e-719d-4b71-94eb-1c089c15e83f"
scaffold_6	RepeatMasker	Retroposon?	12328980	12329722	2618	-	.	ID="RND-1_FAMILY-4";Tend="1499";Tstart="814";shortTE="F";uid="0ccaabb0-d42b-4621-afc8-7b0654ce275f"
scaffold_6	RepeatMasker	DNA/hAT	2016352	2016677	2161	-	.	ID="RND-1_FAMILY-139";Tend="1232";Tstart="910";shortTE="F";uid="eaa9cea7-8232-43bc-864d-fdde608b31d1"
scaffold_6	RepeatMasker	Unknown	10247355	10247467	989	-	.	ID="RND-1_FAMILY-112";Tend="691";Tstart="579";shortTE="F";uid="eb8127f3-e410-4e62-b023-51f116ef1377"
scaffold_6	RepeatMasker	DNA/hAT-Tip100	23031823	23032086	1993	-	.	ID="RND-1_FAMILY-109";Tend="1175";Tstart="911";shortTE="F";uid="dedfe4de-bf89-43b6-816c-fd1d980eebd0"
scaffold_6	RepeatMasker	Unknown	143225	143499	1188	-	.	ID="RND-1_FAMILY-260";Tend="1647";Tstart="1383";shortTE="F";uid="dd4fd2e7-ad4a-4462-a661-a0bb886c4f2d"
scaffold_6	RepeatMasker	Unknown	23567240	23567359	526	-	.	ID="RND-6_FAMILY-2814";Tend="1112";Tstart="981";shortTE="F";uid="38d182c2-686a-4607-a112-f3f543d1f0b1"
scaffold_6	RepeatMasker	DNA/hAT-Tip100	520726	520841	486	-	.	ID="RND-6_FAMILY-4102";Tend="1126";Tstart="1005";shortTE="F";uid="4f9ff73e-7823-4dee-a128-1284ab2ec344"
scaffold_6	RepeatMasker	Unknown	14016337	14016493	690	-	.	ID="RND-1_FAMILY-72";Tend="3201";Tstart="3041";shortTE="F";uid="f5117f7c-349f-4a00-82eb-771d588c3de4"
scaffold_6	RepeatMasker	Unknown	7568718	7568928	849	-	.	ID="RND-1_FAMILY-171";Tend="667";Tstart="486";shortTE="F";uid="5c0fba7c-ca4a-409d-9b2f-446e35f0fd30"
scaffold_6	RepeatMasker	Unknown	17310249	17310623	1021	-	.	ID="RND-6_FAMILY-3042";Tend="686";Tstart="297";shortTE="F";uid="cf2d8304-49fc-459b-8857-d94943d7283d"
scaffold_6	RepeatMasker	DNA/Ginger-1	23500258	23500457	1168	-	.	ID="RND-6_FAMILY-4811";Tend="1013";Tstart="815";shortTE="F";uid="574255ba-2d7e-4d18-964d-88ad552580f1"
scaffold_6	RepeatMasker	Unknown	22345943	22346078	402	-	.	ID="RND-6_FAMILY-2752";Tend="288";Tstart="153";shortTE="F";uid="7c575b44-238a-4038-87e0-6b1d1525b296"
scaffold_6	RepeatMasker	DNA/PIF-Harbinger	23876961	23877216	753	-	.	ID="RND-6_FAMILY-1165";Tend="1512";Tstart="1228";shortTE="F";uid="3c2618ac-3efe-437b-80a2-daa5a23f5493"
scaffold_6	RepeatMasker	DNA/P	16624078	16624211	453	-	.	ID="RND-6_FAMILY-2758";Tend="368";Tstart="263";shortTE="F";uid="2e4e4744-9596-4deb-a018-423705850022"
scaffold_6	RepeatMasker	DNA/Ginger-1	10781518	10781988	2709	-	.	ID="RND-5_FAMILY-679";Tend="2238";Tstart="1729";shortTE="F";uid="90e39283-b873-4707-b232-0bbbf458da8b"
scaffold_6	RepeatMasker	DNA/Ginger-1	15641092	15641502	2996	-	.	ID="RND-6_FAMILY-1604";Tend="2084";Tstart="1675";shortTE="F";uid="37080f4c-60dc-4509-a544-b3c16f09bd74"
scaffold_6	RepeatMasker	DNA/Ginger-1	13162207	13162510	1258	-	.	ID="RND-6_FAMILY-2321";Tend="1157";Tstart="862";shortTE="F";uid="93149bb8-e8d8-4744-96d8-844b664f1c10"
scaffold_6	RepeatMasker	Unknown	9756657	9758758	14967	-	.	ID="RND-1_FAMILY-515";Tend="3473";Tstart="1417";shortTE="F";uid="9ac81724-d338-4359-8ea6-d55a43621492"
scaffold_6	RepeatMasker	Unknown	24413007	24414926	4311	-	.	ID="RND-6_FAMILY-339";TEgroup="ctg_6%7CRND-6_FAMILY-339%7C12";Tend="1985";Tstart="64";shortTE="F";uid="6537d632-61d7-4e08-8be7-ae543dc7405d"
scaffold_6	RepeatMasker	DNA/Ginger-1	26217902	26218573	3898	-	.	ID="RND-6_FAMILY-2321";Tend="1584";Tstart="895";shortTE="F";uid="2bd49f23-50cc-4bdc-a43a-2ab9101537f2"
scaffold_6	RepeatMasker	LTR/Gypsy	24442241	24442638	703	-	.	ID="RND-6_FAMILY-3822";TEgroup="ctg_6%7CRND-6_FAMILY-3822%7C2";Tend="2060";Tstart="1209";shortTE="F";uid="ce624550-47e7-4afe-8b90-5cb0f8951bd8"
scaffold_6	RepeatMasker	DNA/Kolobok-E	17085762	17086142	794	-	.	ID="RND-5_FAMILY-862";Tend="835";Tstart="389";shortTE="F";uid="6ec03341-66b0-4ea0-88a2-d4862fe7155f"
scaffold_6	RepeatMasker	Unknown	23240509	23242248	8373	-	.	ID="RND-6_FAMILY-488";TEgroup="ctg_6%7CRND-6_FAMILY-488%7C1";Tend="1936";Tstart="1";shortTE="F";uid="e645ec15-f52c-4156-b87a-e7c86e31758e"
scaffold_6	RepeatMasker	DNA/hAT-Tip100	6086867	6087814	3468	-	.	ID="RND-5_FAMILY-1744";TEgroup="ctg_6%7CRND-5_FAMILY-1744%7C2";Tend="1742";Tstart="576";shortTE="F";uid="44dbab61-46a4-4232-bdef-ccfbfe5f3ca6"
scaffold_6	RepeatMasker	DNA/MULE-MuDR	19515510	19516122	3764	-	.	ID="RND-5_FAMILY-895";Tend="1614";Tstart="984";shortTE="F";uid="d2f689b0-bedf-4ff3-98c7-ab3c8acac193"
scaffold_6	RepeatMasker	Unknown	19032376	19032684	1555	-	.	ID="RND-5_FAMILY-463";Tend="1504";Tstart="1208";shortTE="F";uid="3e63f588-c0c0-4c48-8ba8-cd3709c3efea"
scaffold_6	RepeatMasker	LTR/Gypsy	23115968	23116657	1334	-	.	ID="RND-5_FAMILY-811";Tend="1835";Tstart="773";shortTE="F";uid="c287ab58-5b6b-461b-874d-aa057a42c5ee"
scaffold_6	RepeatMasker	DNA/P	9146350	9146904	2153	-	.	ID="RND-5_FAMILY-4022";Tend="3777";Tstart="3225";shortTE="F";uid="b4660dcd-7d5e-46b3-bed5-51e01e74576b"
scaffold_6	RepeatMasker	Unknown	23138843	23139211	1661	-	.	ID="RND-6_FAMILY-6068";Tend="2021";Tstart="1658";shortTE="F";uid="66892a49-92bd-4e36-8c45-78906073f0e1"
scaffold_6	RepeatMasker	DNA/Ginger-1	10293162	10293320	734	-	.	ID="rnd-5_family-679";Tend="2237";Tstart="2104";shortTE="F";uid="189dcf52-b648-45fe-a172-1a83e8ed0b36"
scaffold_6	RepeatMasker	DNA/Ginger-1	1793934	1794361	1389	-	.	ID="RND-6_FAMILY-8521";Tend="1576";Tstart="1186";shortTE="F";uid="6a1e2be0-9841-41e8-a792-ae5ca53b08c9"
scaffold_6	RepeatMasker	Retroposon?	26639092	26639394	728	-	.	ID="RND-6_FAMILY-747";Tend="1931";Tstart="1581";shortTE="F";uid="d3a47754-2a38-4eaf-a42d-5086cdeb679d"
scaffold_6	RepeatMasker	DNA/hAT-Tip100	26366220	26366492	1379	-	.	ID="RND-1_FAMILY-457";Tend="3223";Tstart="2962";shortTE="F";uid="7e4db960-5fe4-4233-b180-0bab7dcc1564"
scaffold_6	RepeatMasker	LINE/RTE-BovB	5550970	5551310	1281	-	.	ID="RND-5_FAMILY-52";Tend="1419";Tstart="1048";shortTE="F";uid="5650e37c-aaa0-4385-b3d0-d0e9919100bc"
scaffold_6	RepeatMasker	Unknown	9289788	9290669	4725	-	.	ID="RND-5_FAMILY-3056";Tend="1810";Tstart="848";shortTE="F";uid="4f9f6a00-d74d-48dd-a197-9b7100c7c118"
scaffold_6	RepeatMasker	Unknown	26265762	26265904	987	-	.	ID="RND-1_FAMILY-262";Tend="1059";Tstart="916";shortTE="F";uid="871d7940-87c7-4ac8-a211-3561e8bbdb36"
scaffold_6	RepeatMasker	DNA/hAT	7100068	7100272	445	-	.	ID="RND-5_FAMILY-9190";Tend="1827";Tstart="1629";shortTE="F";uid="ee7ff56c-0008-4a3a-92ac-e7f57b173267"
scaffold_6	RepeatMasker	DNA/Ginger-1	1857627	1858069	1965	-	.	ID="RND-5_FAMILY-222";Tend="1374";Tstart="917";shortTE="F";uid="1e59d6f2-0df8-4e4d-ae76-03aaa68d3678"
scaffold_6	RepeatMasker	Unknown	14441583	14441804	873	-	.	ID="RND-6_FAMILY-7443";Tend="1031";Tstart="813";shortTE="F";uid="0138583e-30fc-4c16-975f-e5aae83a8784"
scaffold_6	RepeatMasker	LINE/RTE-BovB	4383079	4383463	1248	-	.	ID="RND-5_FAMILY-2358";Tend="1485";Tstart="1133";shortTE="F";uid="49d31553-e5e3-49e6-82ff-f34efb2864af"
scaffold_6	RepeatMasker	LTR/Copia	19573215	19573679	617	-	.	ID="RND-5_FAMILY-3669";Tend="1360";Tstart="961";shortTE="F";uid="a878c4b9-ab3b-47b6-8040-bd41c9f8a2f0"
scaffold_6	RepeatMasker	DNA/hAT-Tip100	19455647	19456130	557	-	.	ID="RND-6_FAMILY-9364";TEgroup="ctg_6%7CRND-6_FAMILY-9364%7C1";Tend="1659";Tstart="948";shortTE="T";uid="3e2f1a13-70c5-4f92-85a5-8e3a8d190475"
scaffold_6	RepeatMasker	Unknown	14298700	14298924	605	-	.	ID="RND-6_FAMILY-2757";Tend="1974";Tstart="1760";shortTE="F";uid="268cdbf1-5468-4c1c-a6f9-5a8ed6510860"
scaffold_6	RepeatMasker	Unknown	10789393	10789831	1582	-	.	ID="RND-1_FAMILY-136";TEgroup="ctg_6%7CRND-1_FAMILY-136%7C1";Tend="2835";Tstart="2513";shortTE="F";uid="04ae99dc-0af2-47ad-bd3d-fd7d896eec23"
scaffold_6	RepeatMasker	Retroposon?	14533275	14533566	843	-	.	ID="RND-6_FAMILY-747";Tend="1979";Tstart="1702";shortTE="F";uid="73a7dc0a-e08f-48b6-b33a-bfc1e655ff6f"
scaffold_6	RepeatMasker	Unknown	24388953	24390162	4431	-	.	ID="RND-6_FAMILY-339";Tend="1386";Tstart="207";shortTE="F";uid="84ad36a1-6b16-4a7c-a80f-d86a87804f01"
scaffold_6	RepeatMasker	DNA/hAT	16777681	16778678	2592	-	.	ID="RND-1_FAMILY-26";Tend="1911";Tstart="848";shortTE="F";uid="02e15986-8661-4854-815b-f7b0273de63a"
scaffold_6	RepeatMasker	DNA/hAT	5702006	5702238	4236	-	.	ID="RND-1_FAMILY-26";Tend="1959";Tstart="886";shortTE="F";uid="6bff53d7-b3b3-4bd1-a960-1c10ed22c522"
scaffold_6	RepeatMasker	LTR/Gypsy	25987393	25988257	5451	-	.	ID="RND-1_FAMILY-282";Tend="2190";Tstart="1323";shortTE="F";uid="1f92767c-6e6b-4dee-a8ef-7a9233b8fd41"
scaffold_6	RepeatMasker	DNA/Ginger-1	11380401	11380550	847	-	.	ID="rnd-1_family-12";Tend="1894";Tstart="1772";shortTE="F";uid="50ada6bb-0472-40eb-ba36-51c2ffba801f"
scaffold_6	RepeatMasker	Unknown	20417253	20417518	2037	-	.	ID="RND-1_FAMILY-420";Tend="1652";Tstart="1369";shortTE="F";uid="aef7a5ed-d7da-48bb-ae6a-e80242e63491"
scaffold_6	RepeatMasker	Unknown	7360429	7361674	5254	-	.	ID="RND-1_FAMILY-247";Tend="2094";Tstart="858";shortTE="F";uid="612cdcd5-7634-4064-ad10-4fec12e5d08d"
scaffold_6	RepeatMasker	DNA/hAT	24243819	24244178	1906	-	.	ID="rnd-1_family-7";Tend="2264";Tstart="1639";shortTE="F";uid="6f47b493-e141-4d49-b592-6f020e1b7199"
scaffold_6	RepeatMasker	LINE/R1	18483094	18483244	466	-	.	ID="SART-9_API";Tend="3669";Tstart="3510";shortTE="F";uid="6246b6c3-d6ea-461e-9d12-92bfdeb671fb"
scaffold_6	RepeatMasker	Unknown	7193451	7193729	1583	-	.	ID="RND-6_FAMILY-10079";Tend="1167";Tstart="906";shortTE="F";uid="b599c29d-26d5-40ac-8e77-5fc481d7132e"
scaffold_6	RepeatMasker	DNA/hAT-Charlie	23444050	23444365	2041	-	.	ID="RND-6_FAMILY-4317";Tend="1254";Tstart="946";shortTE="F";uid="4fdc3083-82e0-4951-b219-8936c217db6f"
scaffold_6	RepeatMasker	Retroposon?	15200643	15201183	2120	-	.	ID="RND-1_FAMILY-4";Tend="1497";Tstart="954";shortTE="F";uid="59efd045-8faf-43fb-80ba-4c442ec3d8ce"
scaffold_6	RepeatMasker	DNA/hAT	22628376	22629698	3515	-	.	ID="rnd-1_family-26";Tend="1903";Tstart="903";shortTE="F";uid="d6c581f2-d192-4027-88d1-e9c2049ae40f"
scaffold_6	RepeatMasker	DNA/Ginger-1	28956252	28956785	2403	-	.	ID="RND-6_FAMILY-4968";Tend="1489";Tstart="928";shortTE="F";uid="1115d420-83b3-472c-9d1f-d1304c471bce"
scaffold_6	RepeatMasker	DNA/Ginger-1	1012117	1012532	1024	-	.	ID="RND-4_FAMILY-652";Tend="1884";Tstart="1493";shortTE="F";uid="e33a2c94-b05f-4ab8-be21-bc9189695b1c"
scaffold_6	RepeatMasker	DNA/hAT-Tip100	18890933	18891403	3398	-	.	ID="RND-5_FAMILY-1359";TEgroup="ctg_6%7CRND-5_FAMILY-1359%7C2";Tend="1640";Tstart="889";shortTE="F";uid="d8ad4857-d63f-48ad-a8ec-0a86ff1c4c4b"
scaffold_6	RepeatMasker	DNA/Ginger-1	20067631	20067881	1200	-	.	ID="RND-5_FAMILY-1987";Tend="1944";Tstart="1701";shortTE="F";uid="733624e5-bc42-4356-bc60-5d91a9a3ef61"
scaffold_6	RepeatMasker	LINE/L1	22136287	22136527	1175	-	.	ID="RND-6_FAMILY-4581";Tend="927";Tstart="704";shortTE="F";uid="cb5e9b1c-ef7f-44f4-b8f1-c2f5c6605a0b"
scaffold_6	RepeatMasker	DNA/Kolobok-E	21468686	21469121	1886	-	.	ID="RND-5_FAMILY-6983";Tend="2901";Tstart="2490";shortTE="F";uid="c86dcab9-3b11-4b72-85c1-b53be15bfff3"
scaffold_6	RepeatMasker	Retroposon?	11361259	11363835	23127	-	.	ID="RND-6_FAMILY-2887";Tend="3106";Tstart="563";shortTE="F";uid="4c33dc1a-098d-4077-a235-134d2a4582ea"
scaffold_6	RepeatMasker	DNA/hAT-hAT19	29237420	29237594	592	-	.	ID="RND-6_FAMILY-1003";Tend="1670";Tstart="1496";shortTE="F";uid="54ac4723-0862-4463-9daf-45c762dd9dba"
scaffold_6	RepeatMasker	Retroposon?	3914408	3914924	2051	-	.	ID="RND-1_FAMILY-4";Tend="1503";Tstart="963";shortTE="F";uid="5240157f-1998-47b6-a575-26fc43d9e893"
scaffold_6	RepeatMasker	DNA/MULE-NOF	14931159	14931414	531	-	.	ID="RND-5_FAMILY-872";Tend="3282";Tstart="3040";shortTE="F";uid="8ec9a7fb-393b-4016-8a58-ba94f516b9da"
scaffold_6	RepeatMasker	Unknown	25476509	25477007	2681	-	.	ID="RND-6_FAMILY-2260";Tend="1712";Tstart="1177";shortTE="F";uid="1a5ebcf8-0e6d-4ede-87fe-e67a235ea257"
scaffold_6	RepeatMasker	DNA	4248392	4248553	400	-	.	ID="RND-5_FAMILY-600";Tend="1054";Tstart="919";shortTE="F";uid="4e97d5ee-9a06-4aab-bf6a-1ff7e4989a06"
scaffold_6	RepeatMasker	Unknown	18165703	18166129	3067	-	.	ID="RND-5_FAMILY-1874";Tend="1271";Tstart="820";shortTE="F";uid="76df4456-1e4a-4d54-a4cf-4e5eaef2440a"
scaffold_6	RepeatMasker	DNA/Ginger-1	8717693	8717908	1202	-	.	ID="RND-6_FAMILY-1075";Tend="2164";Tstart="1956";shortTE="F";uid="b4871784-e9cf-40c6-ab0c-94db0d7d8e8e"
scaffold_6	RepeatMasker	DNA/TcMar-Mariner	4607024	4608107	1891	-	.	ID="MARINER-9_RPR";Tend="1233";Tstart="171";shortTE="F";uid="7771dde4-ac75-44c3-90c8-3c3655b1a4e7"
scaffold_6	RepeatMasker	LTR/Gypsy	8992432	8992813	494	-	.	ID="RND-6_FAMILY-8011";Tend="1116";Tstart="739";shortTE="F";uid="3082004e-76f6-4efa-86a8-9cb7a1ad4e29"
scaffold_6	RepeatMasker	Unknown	27768477	27768905	3156	-	.	ID="RND-1_FAMILY-326";Tend="2234";Tstart="1798";shortTE="F";uid="f41b8887-252a-4644-8697-a36e471a58ed"
scaffold_6	RepeatMasker	DNA/Ginger-1	7829492	7829672	739	-	.	ID="rnd-5_family-679";Tend="1692";Tstart="1541";shortTE="F";uid="af6ccefe-0932-4099-bbd8-3f6a5b8cf008"
scaffold_6	RepeatMasker	DNA	24578678	24578980	439	-	.	ID="ttaa4c_ap";Tend="367";Tstart="53";shortTE="F";uid="a224a768-e0e2-494a-8854-e1e62531d458"
scaffold_6	RepeatMasker	DNA/TcMar-Mariner	3185692	3185795	446	-	.	ID="MARINER-N30_HSAL";Tend="237";Tstart="134";shortTE="F";uid="af9f4606-45be-4407-aa44-2c7f2c962b69"
scaffold_6	RepeatMasker	LINE/RTE-BovB	15648473	15649072	699	-	.	ID="RND-6_FAMILY-6336";Tend="3110";Tstart="2510";shortTE="F";uid="53a7fe58-3209-40d6-a839-63fd8ec692ad"
scaffold_6	RepeatMasker	Unknown	2662428	2662775	829	-	.	ID="RND-5_FAMILY-1208";Tend="748";Tstart="378";shortTE="F";uid="ae276f53-9378-461d-b60b-1ed30604404c"
scaffold_6	RepeatMasker	DNA/hAT-hAT19	29414131	29414280	697	-	.	ID="HAT-N9_AP";Tend="151";Tstart="2";shortTE="F";uid="1d00d3a9-5472-4ef8-94fa-42f6f876bf1f"
scaffold_6	RepeatMasker	DNA/Ginger-1	17358066	17358269	482	-	.	ID="RND-1_FAMILY-9";Tend="1272";Tstart="1031";shortTE="F";uid="3fe5ffca-ca6d-4dd5-aedb-25e00a904676"
scaffold_6	RepeatMasker	LTR/Gypsy	12912447	12912655	881	-	.	ID="GYPSY-24_DEL-I";Tend="2816";Tstart="2607";shortTE="F";uid="819c4be0-3c2c-4ee1-8b8d-3b52912f5eb8"
scaffold_6	RepeatMasker	DNA/Ginger-1	21729795	21729905	581	-	.	ID="RND-6_FAMILY-8373";Tend="1896";Tstart="1780";shortTE="F";uid="6f510daf-b9b8-4b3c-aa32-1b9c408083a6"
scaffold_6	RepeatMasker	DNA/hAT-hAT19	21587013	21587667	3803	-	.	ID="DNA8-97_AP";Tend="696";Tstart="3";shortTE="F";uid="94290619-3da6-4b9c-a8de-ec0e38067a83"
scaffold_6	RepeatMasker	DNA/TcMar-Tc1	5664390	5664695	499	-	.	ID="rnd-6_family-547";Tend="1798";Tstart="1444";shortTE="F";uid="9f1850cd-e1f7-4cf0-a2bb-c306305cded1"
scaffold_6	RepeatMasker	DNA/Ginger-1	19399625	19399856	1240	-	.	ID="RND-1_FAMILY-9";Tend="1525";Tstart="1270";shortTE="F";uid="ad3cd199-6e67-4358-a87c-d71af1bbac3d"
scaffold_6	RepeatMasker	DNA/Ginger-1	18250601	18250971	1087	-	.	ID="RND-5_FAMILY-679";Tend="1209";Tstart="850";shortTE="F";uid="a2223155-cde2-4053-9e09-6ddc60d8502f"
scaffold_6	RepeatMasker	DNA/hAT	25650047	25650284	473	-	.	ID="RND-5_FAMILY-1370";TEgroup="ctg_6%7CRND-5_FAMILY-1370%7C3";Tend="1432";Tstart="1013";shortTE="T";uid="4adef7dd-06c0-4898-99e5-e1b54218c6c7"
scaffold_6	RepeatMasker	Unknown	2167683	2168447	2725	-	.	ID="RND-1_FAMILY-436";Tend="1417";Tstart="616";shortTE="F";uid="d2d660b9-53e9-4338-8d1b-d12c42c9f140"
scaffold_6	RepeatMasker	LTR/Gypsy	21412506	21413984	4843	-	.	ID="GYPSY2-I_AP";Tend="4474";Tstart="2980";shortTE="F";uid="0b5bd159-b1db-4c99-930e-9e9675910f3a"
scaffold_6	RepeatMasker	Unknown	11275506	11278076	13184	-	.	ID="RND-1_FAMILY-280";Tend="3445";Tstart="858";shortTE="F";uid="7a798cc7-4b90-471b-9403-30fc86fe7cec"
scaffold_6	RepeatMasker	DNA/hAT-Tip100	19817560	19817841	1703	-	.	ID="RND-1_FAMILY-75";Tend="1215";Tstart="947";shortTE="F";uid="3ce80de4-1d38-47b6-b754-104f01ea372e"
scaffold_6	RepeatMasker	DNA/hAT	25071569	25071935	568	-	.	ID="RND-1_FAMILY-463";Tend="4159";Tstart="3842";shortTE="F";uid="8ac90330-202d-4467-adf7-1e394675b5d8"
scaffold_6	RepeatMasker	LINE/L2	15665480	15665987	714	-	.	ID="RND-6_FAMILY-11100";Tend="1663";Tstart="1154";shortTE="F";uid="09c30416-3ece-41b5-b6f9-9c884d669ec9"
scaffold_6	RepeatMasker	DNA/Ginger-1	17070219	17071592	5007	-	.	ID="rnd-2_family-51";Tend="2249";Tstart="851";shortTE="F";uid="28dddfb7-1111-4426-8896-bb263309ee6b"
scaffold_6	RepeatMasker	Unknown	21393571	21394182	2574	-	.	ID="RND-6_FAMILY-2568";Tend="1755";Tstart="1211";shortTE="F";uid="b1d93399-d3b7-47d1-8e65-77ebef036922"
scaffold_6	RepeatMasker	DNA/Ginger-1	3852598	3852758	597	-	.	ID="RND-4_FAMILY-652";Tend="2220";Tstart="2069";shortTE="F";uid="0fd2351a-d324-4368-a656-d4d880610444"
scaffold_6	RepeatMasker	Retroposon?	3434418	3434628	655	-	.	ID="RND-5_FAMILY-27";Tend="1197";Tstart="1007";shortTE="F";uid="c568ec26-7b56-46fd-bf72-c39fcf44b713"
scaffold_6	RepeatMasker	DNA/hAT-Tip100	1391263	1391966	1463	-	.	ID="RND-1_FAMILY-110";Tend="2086";Tstart="1414";shortTE="F";uid="cbe2d1d2-c22d-4d4e-84e7-c976d00a4a43"
scaffold_6	RepeatMasker	DNA/Ginger-1	703967	704387	700	-	.	ID="rnd-5_family-222";Tend="1309";Tstart="874";shortTE="F";uid="a5781649-1a4d-4f35-86cc-ef880dccb499"
scaffold_6	RepeatMasker	DNA/Ginger-1	3999605	4000020	1946	-	.	ID="rnd-5_family-679";Tend="1260";Tstart="835";shortTE="F";uid="6e1b9811-0815-4a25-8f13-d1bc6411929f"
scaffold_6	RepeatMasker	Unknown	21211656	21212125	3272	-	.	ID="RND-1_FAMILY-341";Tend="1700";Tstart="1203";shortTE="F";uid="eab79762-7c24-4721-97f4-7dbc8b7e313a"
scaffold_6	RepeatMasker	DNA/hAT-Tip100	22017404	22017687	1681	-	.	ID="RND-1_FAMILY-109";Tend="1193";Tstart="911";shortTE="F";uid="5a0faa3d-e072-403c-b0bb-7848d82eee02"
scaffold_6	RepeatMasker	DNA/hAT-Tip100	1919825	1920088	1073	-	.	ID="RND-1_FAMILY-81";Tend="1262";Tstart="987";shortTE="F";uid="eb748d2c-49df-465d-a008-264359071c96"
scaffold_6	RepeatMasker	DNA/hAT-hAT19	10612750	10612895	646	-	.	ID="HAT-N9_AP";Tend="151";Tstart="3";shortTE="F";uid="307da7cc-d122-4621-954e-426c2d0e484c"
scaffold_6	RepeatMasker	DNA/hAT-Tip100	21729458	21729832	702	-	.	ID="RND-6_FAMILY-2754";Tend="1405";Tstart="1064";shortTE="F";uid="843aa8a9-aed3-4670-82e2-ce9a9c39d644"
scaffold_6	RepeatMasker	DNA/Ginger-1	15745515	15746030	1478	-	.	ID="RND-1_FAMILY-12";Tend="1390";Tstart="911";shortTE="F";uid="a448b347-b758-4f92-8aa7-13ae30b98eb8"
scaffold_6	RepeatMasker	DNA/hAT-Tip100	19382598	19382707	840	-	.	ID="RND-6_FAMILY-533";Tend="1604";Tstart="1493";shortTE="F";uid="c1d9df04-50aa-4f04-8cf3-659972a3ddd5"
scaffold_6	RepeatMasker	Unknown	18529267	18529444	653	-	.	ID="RND-1_FAMILY-175";Tend="1153";Tstart="944";shortTE="F";uid="8c077822-9a41-4b43-ab30-561892cf69b8"
scaffold_6	RepeatMasker	DNA/hAT-Tip100	699383	699514	450	-	.	ID="RND-1_FAMILY-113";Tend="181";Tstart="40";shortTE="F";uid="07a4da8f-6f9d-428d-a433-f9306210486a"
scaffold_6	RepeatMasker	DNA/Merlin	17038397	17039177	3416	-	.	ID="RND-1_FAMILY-25";Tend="1821";Tstart="979";shortTE="F";uid="777fe82e-581c-4705-896d-f3cc4ca0b80f"
scaffold_6	RepeatMasker	LINE/R1	18046160	18046272	565	-	.	ID="RND-6_FAMILY-24218";Tend="1363";Tstart="1256";shortTE="F";uid="0a3b4ce0-52e4-407c-a94f-b942033cfc46"
scaffold_6	RepeatMasker	LTR/Gypsy	11824951	11825186	415	-	.	ID="GYPSY-2_MMA-I";Tend="1819";Tstart="1587";shortTE="F";uid="a42f15de-2e7b-4df5-ab45-e080a86d54d2"
scaffold_6	RepeatMasker	DNA/TcMar-Mariner	13629715	13629901	500	-	.	ID="MARINER-19_SIN";Tend="340";Tstart="160";shortTE="F";uid="7e1a7c48-da29-4a7c-b38d-48c7cb405fc0"
scaffold_6	RepeatMasker	Unknown	24454882	24455232	523	-	.	ID="RND-6_FAMILY-339";TEgroup="ctg_6%7CRND-6_FAMILY-339%7C18";Tend="487";Tstart="64";shortTE="F";uid="b1987a2e-7cb0-4d3a-8892-8085978158be"
scaffold_6	RepeatMasker	DNA/Ginger-1	14654806	14655079	1500	-	.	ID="RND-5_FAMILY-679";Tend="2238";Tstart="1972";shortTE="F";uid="cd77b774-7280-49b7-a939-ce7739a6c14e"
scaffold_6	RepeatMasker	Unknown	24436673	24436936	1065	-	.	ID="RND-1_FAMILY-349";Tend="1210";Tstart="983";shortTE="F";uid="6af544d9-c4af-4bd7-8115-924866afe54b"
scaffold_6	RepeatMasker	DNA/hAT-Charlie	19946431	19946573	478	-	.	ID="RND-6_FAMILY-3050";Tend="1451";Tstart="1298";shortTE="F";uid="b744e965-3772-46af-af40-ae2203afdc61"
scaffold_6	RepeatMasker	LINE/I-Jockey	4434953	4435091	1101	-	.	ID="RND-5_FAMILY-1608";Tend="2309";Tstart="2171";shortTE="F";uid="e6127e08-33f6-4d5b-9246-6422bf7b8bec"
scaffold_6	RepeatMasker	DNA/Merlin	8957959	8958343	2425	-	.	ID="RND-1_FAMILY-25";Tend="1369";Tstart="978";shortTE="F";uid="8a06a73b-ea4d-4f97-9833-eaa1a2eb2a91"
scaffold_6	RepeatMasker	Unknown	21555815	21556009	1219	-	.	ID="RND-5_FAMILY-1036";Tend="1084";Tstart="899";shortTE="F";uid="8e80b2fd-5559-41b5-a50a-b949fd2d8efa"
scaffold_6	RepeatMasker	LTR/Gypsy	16726003	16727718	11093	-	.	ID="RND-6_FAMILY-3551";Tend="1646";Tstart="97";shortTE="F";uid="28a14b3e-8883-4ebd-9893-c61b27a53e08"
scaffold_6	RepeatMasker	DNA/hAT-Tip100	16952682	16952875	568	-	.	ID="RND-1_FAMILY-316";Tend="2159";Tstart="1960";shortTE="F";uid="ad758c22-d3a7-48c4-8cb7-1fbb3ff492bd"
scaffold_6	RepeatMasker	DNA	17782229	17782337	478	-	.	ID="RND-5_FAMILY-2394";Tend="1248";Tstart="1132";shortTE="F";uid="22e2e36b-ecb7-47ab-9255-2a75cf860b1a"
scaffold_6	RepeatMasker	LINE/R1	24135990	24136197	569	-	.	ID="RND-6_FAMILY-409";Tend="2231";Tstart="2027";shortTE="F";uid="93ce727b-f38d-4e78-b520-b8635f787478"
scaffold_6	RepeatMasker	DNA/Ginger-1	6339670	6339858	530	-	.	ID="RND-1_FAMILY-8";Tend="2229";Tstart="2047";shortTE="F";uid="c77fd79a-da11-4510-86cf-05bde5d19726"
scaffold_6	RepeatMasker	DNA/hAT-Tip100	14434317	14434474	489	-	.	ID="RND-1_FAMILY-110";Tend="1776";Tstart="1436";shortTE="F";uid="6de28911-9e27-42c6-86d0-412a03ed64c7"
scaffold_6	RepeatMasker	Unknown	24223261	24223671	662	-	.	ID="RND-5_FAMILY-1615";Tend="1375";Tstart="938";shortTE="F";uid="ffc807a7-55df-4324-a472-74a27c8e6209"
scaffold_6	RepeatMasker	Unknown	26350307	26350551	986	-	.	ID="RND-1_FAMILY-412";Tend="1219";Tstart="959";shortTE="F";uid="05e965b3-26dc-410e-bb9f-464e45fa757e"
scaffold_6	RepeatMasker	Unknown	19673708	19673824	728	-	.	ID="RND-1_FAMILY-209";Tend="1156";Tstart="1034";shortTE="F";uid="1cac9d1b-047c-4966-bcde-3c0917be3b48"
scaffold_6	RepeatMasker	LINE/RTE-BovB	18628703	18628806	483	-	.	ID="RND-6_FAMILY-792";Tend="1624";Tstart="1521";shortTE="F";uid="1978dd0d-11c8-467c-9d18-9a855f7fe9e3"
scaffold_6	RepeatMasker	DNA/Merlin	25790899	25791618	4727	-	.	ID="RND-1_FAMILY-25";Tend="1763";Tstart="1033";shortTE="F";uid="9c1c803b-8237-4031-ac30-c22bc7a41a14"
scaffold_6	RepeatMasker	DNA/Ginger-1	19296009	19296275	489	-	.	ID="RND-6_FAMILY-10588";Tend="861";Tstart="620";shortTE="F";uid="5efd72c7-1821-44d6-9baa-88b0cd4f30a4"
scaffold_6	RepeatMasker	DNA/Ginger-1	11223009	11223237	495	-	.	ID="RND-1_FAMILY-9";Tend="1269";Tstart="1038";shortTE="F";uid="8155ba3b-2084-43e5-97b4-96a86f881e72"
scaffold_6	RepeatMasker	DNA/Kolobok-E	20789700	20789926	1238	-	.	ID="RND-5_FAMILY-6983";Tend="2894";Tstart="2674";shortTE="F";uid="ef90ab95-aa72-433d-8bc8-684321f47aac"
scaffold_6	RepeatMasker	DNA/Ginger-1	6672588	6672764	516	-	.	ID="RND-2_FAMILY-51";Tend="2135";Tstart="1929";shortTE="F";uid="41ea1b36-d4f1-464e-a9b1-168c34bd680b"
scaffold_6	RepeatMasker	DNA/Kolobok-E	23122081	23123285	8525	-	.	ID="RND-6_FAMILY-4983";Tend="2529";Tstart="1333";shortTE="F";uid="f48f9d9a-2839-4218-82d5-ae93388ea8cc"
scaffold_6	RepeatMasker	DNA/Ginger-1	15165966	15166429	1478	-	.	ID="rnd-5_family-679";Tend="2237";Tstart="1911";shortTE="F";uid="90ef73b2-e709-4b41-a729-53cc7e899db9"
scaffold_6	RepeatMasker	DNA/hAT-Tip100	18915810	18916621	6204	-	.	ID="RND-5_FAMILY-1365";Tend="1696";Tstart="868";shortTE="F";uid="f97d77d7-6196-4fae-a188-9ac2f9c984b4"
scaffold_6	RepeatMasker	DNA/MULE-NOF	14874924	14875062	628	-	.	ID="RND-1_FAMILY-306";Tend="2152";Tstart="1971";shortTE="F";uid="ddb0dee3-397e-4864-aea3-03ff8bc14141"
scaffold_6	RepeatMasker	DNA/Ginger-1	27514956	27515095	804	-	.	ID="RND-6_FAMILY-8521";Tend="1205";Tstart="1067";shortTE="F";uid="7afad5d9-fa58-4b11-aef8-689d67c0959f"
scaffold_6	RepeatMasker	DNA/Ginger-1	17272218	17272333	642	-	.	ID="RND-1_FAMILY-9";Tend="1103";Tstart="984";shortTE="F";uid="22bd90f6-aede-490d-8b28-d634e8180d66"
scaffold_6	RepeatMasker	DNA/hAT	11253330	11253605	1729	-	.	ID="RND-1_FAMILY-139";Tend="1182";Tstart="906";shortTE="F";uid="8f1d56a2-ff24-4075-b40c-1cfef574b781"
scaffold_6	RepeatMasker	DNA/Ginger-1	19131716	19132015	1646	-	.	ID="RND-5_FAMILY-679";Tend="1143";Tstart="842";shortTE="F";uid="a4b7fb58-8f12-4114-9a15-83a56261db9f"
scaffold_6	RepeatMasker	Unknown	20834323	20834639	1856	-	.	ID="RND-6_FAMILY-18867";Tend="1989";Tstart="1665";shortTE="F";uid="99e5b60a-47dd-4baa-a9b4-096666fb445d"
scaffold_6	RepeatMasker	DNA/Merlin	18023952	18024147	1238	-	.	ID="RND-1_FAMILY-25";Tend="1175";Tstart="978";shortTE="F";uid="3c3ddbca-7dce-4dda-b56b-e4b831aeec0f"
scaffold_6	RepeatMasker	DNA/hAT-hAT19	18910061	18910285	708	-	.	ID="DNA8-97_AP";Tend="233";Tstart="1";shortTE="F";uid="ad794d6e-1676-4173-bc75-b03fcd2a5ee0"
scaffold_6	RepeatMasker	DNA/hAT-Charlie	27534055	27534323	1607	-	.	ID="RND-6_FAMILY-4317";Tend="1244";Tstart="939";shortTE="F";uid="ffd63a12-df27-4a12-b55f-a1a682255942"
scaffold_6	RepeatMasker	DNA/Ginger-1	26082584	26083060	1718	-	.	ID="RND-5_FAMILY-679";Tend="1380";Tstart="868";shortTE="F";uid="df9049f1-aca4-4d47-b217-f4cd476c1ed4"
scaffold_6	RepeatMasker	DNA/hAT-Tip100	17876515	17876806	1710	-	.	ID="RND-4_FAMILY-1041";Tend="1238";Tstart="944";shortTE="F";uid="14bb5664-3e15-4c81-a568-6c3159054f1a"
scaffold_6	RepeatMasker	Unknown	25661327	25661793	1877	-	.	ID="RND-1_FAMILY-313";Tend="2439";Tstart="2003";shortTE="F";uid="23f99867-901a-4ee5-839c-c0cda21f43c1"
scaffold_6	RepeatMasker	DNA/hAT-Tip100	28967087	28967741	595	-	.	ID="hat-3_ap";Tend="1586";Tstart="1039";shortTE="F";uid="ae711d64-f190-47c8-8a1a-7b53cced8ea4"
scaffold_6	RepeatMasker	DNA/Ginger-1	2305491	2306034	1543	-	.	ID="rnd-5_family-679";Tend="1757";Tstart="822";shortTE="F";uid="e3bb1d05-2001-4be3-a516-f013915bf869"
scaffold_6	RepeatMasker	LINE/R1	6484278	6484408	422	-	.	ID="RND-6_FAMILY-24218";Tend="820";Tstart="713";shortTE="F";uid="e5c33b4d-e8fb-4aba-b758-046d58eea44c"
scaffold_6	RepeatMasker	DNA/Ginger-1	27646470	27646762	1465	-	.	ID="RND-5_FAMILY-679";Tend="1894";Tstart="1600";shortTE="F";uid="03045558-ae94-426d-a0ef-e6f46e4df9c0"
scaffold_6	RepeatMasker	LINE/R1	24613728	24615127	6148	-	.	ID="RND-6_FAMILY-409";Tend="1462";Tstart="83";shortTE="F";uid="f8d1baf3-63f0-4ad2-9e82-9899e64530cf"
scaffold_6	RepeatMasker	DNA/MULE-MuDR	27298127	27298302	716	-	.	ID="RND-5_FAMILY-895";Tend="1294";Tstart="1119";shortTE="F";uid="5a806ba4-e7f2-4bbc-bb9c-94929d30e2ed"
scaffold_6	RepeatMasker	DNA	18572596	18572825	1205	-	.	ID="RND-5_FAMILY-1883";Tend="2392";Tstart="2155";shortTE="F";uid="7df89f2b-b605-41ac-9626-35623b17a56f"
scaffold_6	RepeatMasker	DNA/Ginger-1	22258012	22258280	943	-	.	ID="RND-1_FAMILY-9";Tend="1527";Tstart="1239";shortTE="F";uid="c5f5bd2b-40c1-48be-ae27-9f5050064909"
scaffold_6	RepeatMasker	DNA/Maverick	25946	26915	2085	-	.	ID="RND-6_FAMILY-4267";TEgroup="ctg_6%7CRND-6_FAMILY-4267%7C2";Tend="787";Tstart="1";shortTE="F";uid="f4324c7b-2fd7-4caf-a8fa-f9477517be47"
scaffold_6	RepeatMasker	DNA/hAT-Tip100	5824343	5824624	825	-	.	ID="RND-1_FAMILY-110";Tend="2412";Tstart="2137";shortTE="F";uid="096a27ce-8018-4396-9e9a-fffa85de3650"
scaffold_6	RepeatMasker	LTR/Gypsy	23223606	23224150	840	-	.	ID="RND-5_FAMILY-811";Tend="3016";Tstart="2448";shortTE="F";uid="a257c06a-a83e-49a4-a9ad-ebcd1ec6fe15"
scaffold_6	RepeatMasker	DNA/Ginger-1	15162177	15162423	741	-	.	ID="RND-6_FAMILY-10588";Tend="1909";Tstart="1689";shortTE="F";uid="37ff1c67-bd39-4814-81ba-f2a5c630de86"
scaffold_6	RepeatMasker	Unknown	29657802	29658227	2331	-	.	ID="RND-6_FAMILY-18867";Tend="1977";Tstart="1563";shortTE="F";uid="7e1af2e4-bb87-4e94-95d9-bd24c0a111bc"
scaffold_6	RepeatMasker	DNA/hAT-hAT19	12945057	12945402	571	-	.	ID="RND-5_FAMILY-1527";Tend="1594";Tstart="1306";shortTE="F";uid="67f29ec2-f6c6-487d-8014-eca901b0851b"
scaffold_6	RepeatMasker	DNA/Ginger-1	27660578	27660706	420	-	.	ID="rnd-5_family-679";Tend="1112";Tstart="1014";shortTE="F";uid="63b3c09b-bee8-49bc-b1a1-bebbdae2465d"
scaffold_6	RepeatMasker	Unknown	23628761	23629623	5758	-	.	ID="RND-5_FAMILY-2310";Tend="1798";Tstart="917";shortTE="F";uid="8c01aee2-b110-490b-90a7-77a6f2b6f2d5"
scaffold_6	RepeatMasker	DNA/TcMar-m44	24951289	24951603	1633	-	.	ID="RND-1_FAMILY-369";Tend="1286";Tstart="921";shortTE="F";uid="5b474935-90dd-40e2-be3d-e23a35da772f"
scaffold_6	RepeatMasker	DNA/Merlin	16177559	16178377	2661	-	.	ID="RND-1_FAMILY-25";Tend="1817";Tstart="971";shortTE="F";uid="e3e212ce-4194-41f0-8fdb-fd8eb402a774"
scaffold_6	RepeatMasker	Unknown	22233054	22233770	571	-	.	ID="RND-5_FAMILY-569";TEgroup="ctg_6%7CRND-5_FAMILY-569%7C3";Tend="1847";Tstart="5";shortTE="F";uid="e368c75f-57bd-42a1-91d4-2b2e3e9673ba"
scaffold_6	RepeatMasker	DNA/hAT-Tip100	26585396	26586193	6593	-	.	ID="RND-1_FAMILY-430";Tend="1761";Tstart="958";shortTE="F";uid="825fc0a0-2835-4e8b-bc8e-953e52543c57"
scaffold_6	RepeatMasker	DNA/hAT	1043677	1044796	1320	-	.	ID="RND-1_FAMILY-26";Tend="1957";Tstart="827";shortTE="F";uid="b75cdbef-98f1-4f44-b5a6-3ed8d90b2705"
scaffold_6	RepeatMasker	DNA/Ginger-1	13147673	13148001	881	-	.	ID="rnd-6_family-8521";Tend="981";Tstart="627";shortTE="F";uid="d424f03c-52c3-4228-b4c8-bfd007ce6456"
scaffold_6	RepeatMasker	Unknown	7180723	7181045	868	-	.	ID="RND-6_FAMILY-7443";Tend="1115";Tstart="820";shortTE="F";uid="ab6bdc9a-8240-43f8-b24e-53f147e341b8"
scaffold_6	RepeatMasker	Unknown	21375343	21375742	1557	-	.	ID="RND-6_FAMILY-2852";Tend="1363";Tstart="895";shortTE="F";uid="03712de5-c4b6-41eb-8c25-55a59b96c9fe"
scaffold_6	RepeatMasker	LTR/Gypsy	19063087	19063389	1868	-	.	ID="RND-1_FAMILY-282";Tend="2188";Tstart="1886";shortTE="F";uid="d60e00e8-5667-46a4-ad68-e67cd3bad766"
scaffold_6	RepeatMasker	DNA	2805209	2805437	500	-	.	ID="TTAA11_AP";Tend="374";Tstart="149";shortTE="F";uid="20cda72f-a0a1-46ce-ba41-e3076e232805"
scaffold_6	RepeatMasker	Unknown	24404763	24405349	3618	-	.	ID="RND-1_FAMILY-146";Tend="1525";Tstart="957";shortTE="F";uid="43c08883-4525-4f78-b614-d48f7bc9579a"
scaffold_6	RepeatMasker	Unknown	26784513	26785668	4568	-	.	ID="RND-1_FAMILY-262";Tend="1442";Tstart="308";shortTE="F";uid="781e55fe-78d9-43a1-8738-2673b38fa507"
scaffold_6	RepeatMasker	DNA/Kolobok-E	20734172	20734414	1325	-	.	ID="RND-5_FAMILY-6983";Tend="1189";Tstart="911";shortTE="F";uid="87a6f5b3-1c13-4d5e-ad82-da3b207fa4cc"
scaffold_6	RepeatMasker	DNA	22130459	22130591	558	-	.	ID="RND-1_FAMILY-97";Tend="1384";Tstart="1242";shortTE="F";uid="e08fa697-e9a3-4ba9-a196-e5cde26d87ff"
scaffold_6	RepeatMasker	Unknown	23779435	23779770	1570	-	.	ID="RND-6_FAMILY-5165";Tend="1512";Tstart="1177";shortTE="F";uid="a400226a-b185-4f84-b6e4-704fd6507b23"
scaffold_6	RepeatMasker	DNA/Ginger-1	11116928	11117193	843	-	.	ID="RND-1_FAMILY-446";Tend="1679";Tstart="1391";shortTE="F";uid="0cab6305-05df-4a00-b0c4-b50b6ee29cde"
scaffold_6	RepeatMasker	DNA/hAT-Tip100	1178840	1179125	1568	-	.	ID="RND-1_FAMILY-109";Tend="1189";Tstart="915";shortTE="F";uid="10d0d3a1-d5be-45cf-9a32-a7885d097eae"
scaffold_6	RepeatMasker	DNA/hAT-Tip100	12155877	12156063	974	-	.	ID="RND-1_FAMILY-75";Tend="1138";Tstart="947";shortTE="F";uid="93919cdc-a661-4c79-b67e-2dd8e2601411"
scaffold_6	RepeatMasker	DNA/P	11622881	11623561	2747	-	.	ID="RND-5_FAMILY-4022";Tend="3624";Tstart="2925";shortTE="F";uid="33b0c9a4-39b5-4aa9-a9c3-a82b0a8ec0e5"
scaffold_6	RepeatMasker	DNA/hAT-Ac	18387512	18387676	590	-	.	ID="DNA8-99_AP";Tend="758";Tstart="606";shortTE="F";uid="d26f6b24-44df-454d-865f-43be0d45929c"
scaffold_6	RepeatMasker	DNA	21409643	21409892	1687	-	.	ID="RND-5_FAMILY-3475";Tend="1307";Tstart="1058";shortTE="F";uid="474d8da8-b886-42c4-a110-96c9bc3c57e9"
scaffold_6	RepeatMasker	DNA/hAT	24161196	24162149	6550	-	.	ID="RND-6_FAMILY-6292";Tend="1763";Tstart="796";shortTE="F";uid="217d2e40-6eb3-495a-8538-6fb5ddf028ab"
scaffold_6	RepeatMasker	Unknown	4563210	4563380	449	-	.	ID="RND-1_FAMILY-336";Tend="643";Tstart="467";shortTE="F";uid="b8618de7-74b4-418c-82e1-18b5efec9d9b"
scaffold_6	RepeatMasker	DNA/PiggyBac	2598198	2598724	3292	-	.	ID="RND-1_FAMILY-264";Tend="1512";Tstart="1002";shortTE="F";uid="9e3f4e25-55e6-4f2d-8fc8-7706308200bd"
scaffold_6	RepeatMasker	DNA/Ginger-1	23054948	23055564	2045	-	.	ID="rnd-5_family-679";Tend="1507";Tstart="893";shortTE="F";uid="3e0e2a67-ab7a-48a2-af12-7b79bfc8cbc8"
scaffold_6	RepeatMasker	DNA/Kolobok-E	12584482	12584671	691	-	.	ID="RND-6_FAMILY-289";Tend="599";Tstart="426";shortTE="F";uid="96265a49-ca28-4c3d-a829-0142ea1fde13"
scaffold_6	RepeatMasker	Unknown	11789038	11789718	1493	-	.	ID="RND-6_FAMILY-6335";TEgroup="ctg_6%7CRND-6_FAMILY-6335%7C4";Tend="1539";Tstart="237";shortTE="F";uid="d3221ffd-412a-4bae-b2d9-4f89efa1f136"
scaffold_6	RepeatMasker	DNA/hAT	1921106	1921662	2175	-	.	ID="RND-1_FAMILY-26";Tend="1462";Tstart="903";shortTE="F";uid="44a5be82-612e-4208-9b76-15dc0d3d7510"
scaffold_6	RepeatMasker	LTR/Gypsy	13613439	13613651	604	-	.	ID="GYPSY2-I_AP";Tend="4467";Tstart="4236";shortTE="F";uid="3edcf8e2-ce88-4b89-b676-73eda0a49c03"
scaffold_6	RepeatMasker	DNA/Merlin	9653801	9654045	1699	-	.	ID="RND-1_FAMILY-25";Tend="1673";Tstart="1429";shortTE="F";uid="4f8ae54f-04f0-4b6f-80fe-d7af387fedac"
scaffold_6	RepeatMasker	Unknown	26718557	26718694	804	-	.	ID="RND-6_FAMILY-1322";Tend="1346";Tstart="1210";shortTE="F";uid="12ecb3c9-5907-4851-ac1c-7d7cd844f2c4"
scaffold_6	RepeatMasker	DNA/Ginger-1	9654484	9654874	1872	-	.	ID="RND-5_FAMILY-679";Tend="1820";Tstart="1436";shortTE="F";uid="15134733-b29f-4560-a647-78cc30ab017d"
scaffold_6	RepeatMasker	Unknown	22851217	22851938	3191	-	.	ID="RND-6_FAMILY-5943";Tend="2120";Tstart="1361";shortTE="F";uid="7f2f1302-fb1a-480f-97d4-ebd74748b843"
scaffold_6	RepeatMasker	DNA	12629674	12629820	468	-	.	ID="RND-6_FAMILY-3211";Tend="1130";Tstart="980";shortTE="F";uid="4e9d8882-36f0-4cd8-914c-efafe20c7ba5"
scaffold_6	RepeatMasker	Unknown	21480741	21480993	1097	-	.	ID="RND-1_FAMILY-251";Tend="1223";Tstart="1005";shortTE="F";uid="2c76f7ab-3930-4998-b86e-f859c14fa5de"
scaffold_6	RepeatMasker	DNA/hAT-Tip100	1995930	1996231	646	-	.	ID="RND-1_FAMILY-75";Tend="1225";Tstart="954";shortTE="F";uid="1378b4b8-dd82-4023-ad4a-1dda22153896"
scaffold_6	RepeatMasker	DNA/Ginger-1	28113646	28113874	502	-	.	ID="RND-1_FAMILY-12";Tend="1325";Tstart="1057";shortTE="F";uid="086cdf3d-40cc-4aa4-9a84-65c5e320c183"
scaffold_6	RepeatMasker	Unknown	8636377	8636677	791	-	.	ID="RND-5_FAMILY-796";Tend="1840";Tstart="1512";shortTE="F";uid="2cec7c6f-78ab-4e82-9c56-2ffc09d6167c"
scaffold_6	RepeatMasker	DNA	18220852	18221301	2512	-	.	ID="RND-6_FAMILY-6285";Tend="1035";Tstart="591";shortTE="F";uid="67fe6156-18f0-45cc-a539-eb9bfb52d5ba"
scaffold_6	RepeatMasker	LINE/RTE-BovB	27163386	27163543	621	-	.	ID="RND-5_FAMILY-2358";Tend="1239";Tstart="1076";shortTE="F";uid="74a16faf-59eb-4845-9a42-0db9fcc2f903"
scaffold_6	RepeatMasker	Unknown	6667731	6668306	1627	-	.	ID="RND-6_FAMILY-3282";Tend="1630";Tstart="1120";shortTE="F";uid="ca3cd8dc-991d-4a4d-8f3d-83b2d493148a"
scaffold_6	RepeatMasker	LINE/RTE-BovB	4819795	4820229	1329	-	.	ID="RND-6_FAMILY-792";Tend="1710";Tstart="1265";shortTE="F";uid="2e1878b5-bc42-43dc-b0ba-76852b5edb78"
scaffold_6	RepeatMasker	DNA/Ginger-1	27602490	27602910	1079	-	.	ID="RND-5_FAMILY-679";Tend="1824";Tstart="1413";shortTE="F";uid="5770edc1-60cd-4dfa-aaa5-ee359750a837"
scaffold_6	RepeatMasker	LINE/R1	23924724	23924990	422	-	.	ID="R1-2_AP";Tend="2116";Tstart="1841";shortTE="F";uid="e3a015e4-c9d9-417c-9ffb-4e663aa6d24b"
scaffold_6	RepeatMasker	DNA/hAT-Tip100	5771761	5772092	1710	-	.	ID="RND-4_FAMILY-1041";Tend="1239";Tstart="938";shortTE="F";uid="57f1d0d5-474c-42d1-bace-166622c0060f"
scaffold_6	RepeatMasker	DNA	14815441	14815673	1511	-	.	ID="RND-1_FAMILY-217";Tend="1384";Tstart="1140";shortTE="F";uid="6fcdf80a-737f-4821-83e7-2a20118faea6"
scaffold_6	RepeatMasker	DNA/MULE-NOF	22254414	22254686	461	-	.	ID="REHAVKUS1_AP";Tend="4933";Tstart="4665";shortTE="F";uid="69f1f098-7e68-44e5-8f39-867468aafb1d"
scaffold_6	RepeatMasker	Unknown	16555352	16555690	1937	-	.	ID="RND-6_FAMILY-18867";Tend="811";Tstart="485";shortTE="F";uid="ec0377c4-dde5-4d01-a91a-df7da1664e13"
scaffold_6	RepeatMasker	DNA/Kolobok-E	22321050	22321303	716	-	.	ID="RND-5_FAMILY-6983";Tend="1273";Tstart="1021";shortTE="F";uid="55b6f24c-6c7c-4bc9-ab8d-dda8183ddbf6"
scaffold_6	RepeatMasker	LTR/Gypsy	9791764	9792516	5040	-	.	ID="RND-4_FAMILY-273";Tend="1724";Tstart="973";shortTE="F";uid="7a685652-6b3c-46c8-b902-38ad650c56b6"
scaffold_6	RepeatMasker	Unknown	26580182	26580576	1662	-	.	ID="RND-6_FAMILY-1328";Tend="1875";Tstart="1458";shortTE="F";uid="cebe1a97-99db-4dc2-8590-ea997e5d125e"
scaffold_6	RepeatMasker	DNA/Ginger-1	18870990	18871192	1347	-	.	ID="RND-5_FAMILY-679";Tend="1262";Tstart="1055";shortTE="F";uid="8411a376-9997-41ac-8bc4-55b3a89e127a"
scaffold_6	RepeatMasker	Unknown	23184631	23184771	418	-	.	ID="RND-5_FAMILY-2133";Tend="1357";Tstart="1236";shortTE="F";uid="338e07fb-aba2-4e05-a639-577ea8c0a8a9"
scaffold_6	RepeatMasker	DNA/TcMar-m44	15514662	15514845	472	-	.	ID="MARINER-55_LMI";Tend="1403";Tstart="1224";shortTE="F";uid="b9245348-28ee-4973-8124-54fda3b1d2a1"
scaffold_6	RepeatMasker	DNA/hAT-Tip100	1355953	1356669	1019	-	.	ID="RND-1_FAMILY-273";Tend="1290";Tstart="622";shortTE="F";uid="0f0a07a1-80a6-4bb4-ae2a-e3c89f3716db"
scaffold_6	RepeatMasker	Retroposon?	18145215	18145404	1008	-	.	ID="RND-1_FAMILY-4";Tend="1508";Tstart="1319";shortTE="F";uid="11cc2952-02d1-430e-83e2-441a18a5161f"
scaffold_6	RepeatMasker	Unknown	28798348	28798862	1020	-	.	ID="RND-2_FAMILY-24";Tend="1624";Tstart="1020";shortTE="F";uid="17cbaa32-eecc-4b46-978f-b22baf101156"
scaffold_6	RepeatMasker	DNA/hAT-Tip100	10473033	10473399	1683	-	.	ID="RND-5_FAMILY-588";Tend="1199";Tstart="858";shortTE="F";uid="fbbd7578-8937-4d0a-a9f7-e2dad673269b"
scaffold_6	RepeatMasker	DNA/Ginger-1	21304269	21305593	7260	-	.	ID="RND-6_FAMILY-1604";Tend="2100";Tstart="792";shortTE="F";uid="36d0e9e8-8010-48f2-8304-f503d61cf7ac"
scaffold_6	RepeatMasker	DNA/P	27470468	27471370	7172	-	.	ID="RND-6_FAMILY-284";Tend="1299";Tstart="394";shortTE="F";uid="60196257-5341-4cb5-aecc-460865a9d4c4"
scaffold_6	RepeatMasker	DNA/hAT	14732981	14733630	4113	-	.	ID="RND-6_FAMILY-14040";Tend="1550";Tstart="905";shortTE="F";uid="56f0e850-ecfc-4e54-9a72-89665a6de6e6"
scaffold_6	RepeatMasker	Unknown	22439159	22442081	18939	-	.	ID="RND-5_FAMILY-1259";Tend="2803";Tstart="15";shortTE="F";uid="fa3ae5c3-a787-4a9a-aef5-949066ba4d17"
scaffold_6	RepeatMasker	Unknown	11052643	11053001	1276	-	.	ID="RND-6_FAMILY-7443";Tend="1183";Tstart="819";shortTE="F";uid="16f268c6-eeee-4c3a-9bcc-c36c40df4f64"
scaffold_6	RepeatMasker	DNA/Ginger-1	8450824	8451207	1956	-	.	ID="RND-5_FAMILY-679";Tend="1808";Tstart="1393";shortTE="F";uid="abc13380-a5a6-44b1-9548-a7dd580b64c5"
scaffold_6	RepeatMasker	Unknown	17788841	17789312	1051	-	.	ID="RND-6_FAMILY-2568";TEgroup="ctg_6%7CRND-6_FAMILY-2568%7C2";Tend="1458";Tstart="788";shortTE="F";uid="c05c4383-3e79-44c8-8371-03de7e2ea3fc"
scaffold_6	RepeatMasker	Unknown	28287804	28287962	838	-	.	ID="RND-6_FAMILY-488";Tend="1590";Tstart="1441";shortTE="F";uid="834f2bec-7456-4c4e-a0ba-021766f0552a"
scaffold_6	RepeatMasker	DNA/Merlin	28743539	28744302	3748	-	.	ID="RND-1_FAMILY-25";Tend="1777";Tstart="978";shortTE="F";uid="184fcb91-6032-4575-9424-f5be5f67d178"
scaffold_6	RepeatMasker	DNA/Ginger-1	17759309	17759809	1374	-	.	ID="RND-1_FAMILY-9";Tend="1514";Tstart="983";shortTE="F";uid="411c5a16-6fb6-4052-80b4-ad230c252c70"
scaffold_6	RepeatMasker	LINE/L1	7049897	7050339	1797	-	.	ID="RND-6_FAMILY-4581";Tend="1136";Tstart="714";shortTE="F";uid="9ab0b4e2-865a-4c60-a0a0-6defc34f2548"
scaffold_6	RepeatMasker	LINE/I	27010996	27011367	545	-	.	ID="VINGI-1_BTA";Tend="2344";Tstart="1984";shortTE="F";uid="c9e41aea-abd0-483a-a10d-76598345781f"
scaffold_6	RepeatMasker	Unknown	9361548	9361709	722	-	.	ID="RND-6_FAMILY-2814";Tend="1018";Tstart="860";shortTE="F";uid="7f0161a0-2299-4789-9a50-030e7429cfce"
scaffold_6	RepeatMasker	Unknown	24750540	24750829	575	-	.	ID="RND-6_FAMILY-21103";Tend="1223";Tstart="899";shortTE="F";uid="3def0ebe-33ae-4644-822c-cd9d92550134"
scaffold_6	RepeatMasker	DNA/hAT-Charlie	27681005	27681171	1234	-	.	ID="HAT-N14_AP";Tend="302";Tstart="125";shortTE="F";uid="bb78a76b-1223-4b16-8678-863d2493522a"
scaffold_6	RepeatMasker	DNA/hAT-Tip100	17703774	17703916	646	-	.	ID="RND-6_FAMILY-4630";Tend="1224";Tstart="1083";shortTE="F";uid="96917523-7210-4d77-a571-4dc46d4d2948"
scaffold_6	RepeatMasker	DNA/Ginger-1	19281566	19281992	961	-	.	ID="rnd-5_family-679";Tend="2019";Tstart="1789";shortTE="F";uid="3cbb6f02-27f0-49ad-9539-29ebfe51a40b"
scaffold_6	RepeatMasker	LINE/CR1	18796486	18796742	624	-	.	ID="RND-6_FAMILY-827";Tend="1662";Tstart="1396";shortTE="F";uid="7ea69419-acbe-473e-b07f-a3f756917d44"
scaffold_6	RepeatMasker	DNA/Ginger-1	17692234	17692347	661	-	.	ID="RND-1_FAMILY-9";Tend="1102";Tstart="982";shortTE="F";uid="1bb4922c-dd0f-4942-9503-c96684f1ee1d"
scaffold_6	RepeatMasker	DNA/hAT	17815838	17816222	1534	-	.	ID="RND-6_FAMILY-9119";Tend="1742";Tstart="1343";shortTE="F";uid="719b30b2-901f-40fb-b939-ee615bd4eafc"
scaffold_6	RepeatMasker	LTR/Gypsy	25262368	25262554	494	-	.	ID="RND-6_FAMILY-3125";Tend="2113";Tstart="1827";shortTE="F";uid="623ade6e-3b14-4f51-be40-dc560fe14037"
scaffold_6	RepeatMasker	DNA/hAT?	19962304	19962754	1271	-	.	ID="RND-6_FAMILY-1241";Tend="809";Tstart="308";shortTE="F";uid="816c773d-ea18-4a78-a79c-344341702ee4"
scaffold_6	RepeatMasker	DNA	2341288	2341466	419	-	.	ID="RND-4_FAMILY-220";Tend="1260";Tstart="1064";shortTE="F";uid="da4845c6-68cf-4d34-b085-a0fab5e79ad7"
scaffold_6	RepeatMasker	DNA/Ginger-1	20790737	20791212	2977	-	.	ID="RND-4_FAMILY-839";Tend="1315";Tstart="851";shortTE="F";uid="55cc6058-2640-45b7-91f5-aa6a1d6ef83b"
scaffold_6	RepeatMasker	DNA	15701659	15702175	2538	-	.	ID="RND-1_FAMILY-111";Tend="1460";Tstart="984";shortTE="F";uid="6b1265e6-0a31-4507-a387-133d51fd0d40"
scaffold_6	RepeatMasker	DNA/TcMar-Mariner	10727321	10727520	683	-	.	ID="RND-1_FAMILY-144";Tend="2231";Tstart="2035";shortTE="F";uid="984a1732-8ee4-440a-bcd4-40877ba3c492"
scaffold_6	RepeatMasker	Unknown	8637126	8637386	1673	-	.	ID="RND-5_FAMILY-796";Tend="1247";Tstart="987";shortTE="F";uid="75d62cce-811b-4eb3-94e5-cc194a06c8da"
scaffold_6	RepeatMasker	DNA/hAT	9771442	9772467	4360	-	.	ID="RND-1_FAMILY-26";Tend="1959";Tstart="894";shortTE="F";uid="d908bdf9-549a-4048-8983-05da279fa60c"
scaffold_6	RepeatMasker	LINE/RTE-BovB	10492997	10493282	1001	-	.	ID="RND-6_FAMILY-792";Tend="1609";Tstart="1335";shortTE="F";uid="4da81e4c-aa03-47fb-b4df-88bdebfc75f8"
scaffold_6	RepeatMasker	DNA/hAT-Tip100	13478064	13478167	459	-	.	ID="DNA8-28_AP";Tend="343";Tstart="246";shortTE="F";uid="8b8cfe3d-a104-4b1b-acea-2d8cb46a1453"
scaffold_6	RepeatMasker	DNA/MULE-MuDR	12225985	12226997	6651	-	.	ID="RND-5_FAMILY-656";Tend="1901";Tstart="879";shortTE="F";uid="a1ee4e6f-a900-4c9d-8e47-542953f328d7"
scaffold_6	RepeatMasker	Unknown	15471497	15471665	439	-	.	ID="RND-5_FAMILY-473";Tend="2004";Tstart="1835";shortTE="F";uid="3e46d17c-cb44-41b5-be2a-7f28d71a35ef"
scaffold_6	RepeatMasker	DNA/Maverick	11281919	11282077	860	-	.	ID="RND-6_FAMILY-8607";Tend="3857";Tstart="3722";shortTE="F";uid="f7d07ae7-dcad-4e1c-b742-9bc024a8f8c1"
scaffold_6	RepeatMasker	DNA/TcMar-Mariner	26277906	26278583	2312	-	.	ID="MARINER-5_SIN";Tend="695";Tstart="2";shortTE="F";uid="e9f73766-c99d-4d33-9452-e18b5c35f67e"
scaffold_6	RepeatMasker	DNA/Ginger-1	10293307	10293481	681	-	.	ID="RND-5_FAMILY-679";Tend="1095";Tstart="915";shortTE="F";uid="f0a3d30b-d034-4567-b95a-29fca12092f9"
scaffold_6	RepeatMasker	LTR/Gypsy	17113655	17118149	3774	-	.	ID="RND-6_FAMILY-1737";TEgroup="ctg_6%7CRND-6_FAMILY-1737%7C1";Tend="3735";Tstart="57";shortTE="F";uid="6ee2eb0a-4cde-4321-9395-7e5fb32d8328"
scaffold_6	RepeatMasker	DNA	27314050	27314358	2153	-	.	ID="RND-1_FAMILY-98";Tend="1261";Tstart="949";shortTE="F";uid="c9a7edc6-7f6c-415c-95e0-9c1ea1dcd9d8"
scaffold_6	RepeatMasker	Unknown	27602348	27602502	499	-	.	ID="RND-6_FAMILY-2264";Tend="546";Tstart="398";shortTE="F";uid="80adcea7-d1bd-453e-bc08-9af08d5413c6"
scaffold_6	RepeatMasker	DNA/Ginger-1	4578984	4579626	1122	-	.	ID="rnd-5_family-222";Tend="1375";Tstart="752";shortTE="F";uid="223893d5-1aa7-49c3-ad35-51e0e5f27c14"
scaffold_6	RepeatMasker	Unknown	4342359	4342649	1569	-	.	ID="RND-1_FAMILY-175";Tend="1176";Tstart="886";shortTE="F";uid="5cf61ecc-7531-428e-96ff-acbfb64a5a7d"
scaffold_6	RepeatMasker	DNA/MULE-NOF	16173294	16173841	2402	-	.	ID="RND-1_FAMILY-306";Tend="2085";Tstart="1559";shortTE="F";uid="2eee8e7a-37f1-4a0c-b4d3-8280c8ec0ccd"
scaffold_6	RepeatMasker	DNA/Ginger-1	11481630	11481957	821	-	.	ID="RND-6_FAMILY-1604";Tend="1006";Tstart="677";shortTE="F";uid="c1315637-b150-4774-96c4-9a2363dbf80d"
scaffold_6	RepeatMasker	Unknown	13788163	13789051	3776	-	.	ID="RND-6_FAMILY-6068";Tend="1874";Tstart="941";shortTE="F";uid="f757c05f-b625-413e-ac04-6d362c4aa2bc"
scaffold_6	RepeatMasker	DNA/hAT	21520529	21520693	1022	-	.	ID="RND-1_FAMILY-7";Tend="1002";Tstart="843";shortTE="F";uid="418c6362-411d-4023-8b37-e8fe3ad84fbd"
scaffold_6	RepeatMasker	DNA/Kolobok-E	21424431	21424824	566	-	.	ID="RND-6_FAMILY-4237";Tend="2211";Tstart="1828";shortTE="F";uid="3429479f-d4bc-4f59-af46-216b4d92628f"
scaffold_6	RepeatMasker	DNA/Ginger-1	15139642	15141060	5667	-	.	ID="rnd-1_family-8";TEgroup="ctg_6%7Crnd-1_family-8%7C1";Tend="2227";Tstart="724";shortTE="F";uid="2ae49a0d-3dbf-4c93-a944-8e8cd853a5c2"
scaffold_6	RepeatMasker	DNA	21373158	21373303	995	-	.	ID="RND-1_FAMILY-124";Tend="1254";Tstart="1093";shortTE="F";uid="56eae0f1-141a-4eab-8632-32814ae9899f"
scaffold_6	RepeatMasker	DNA/hAT-Tip100	1297088	1297234	629	-	.	ID="RND-6_FAMILY-2";Tend="1438";Tstart="1292";shortTE="F";uid="a1c8639e-6da5-4641-a4a4-d3f1e6a33da1"
scaffold_6	RepeatMasker	DNA/hAT-Tip100	26988327	26988492	935	-	.	ID="RND-5_FAMILY-171";Tend="626";Tstart="432";shortTE="F";uid="fa6647a1-0b84-4882-8f7f-a6cdd9c8e708"
scaffold_6	RepeatMasker	LINE/RTE-BovB	10086389	10086692	899	-	.	ID="RND-6_FAMILY-792";Tend="1553";Tstart="1242";shortTE="F";uid="17dfaaf5-a5cc-4180-8020-3375ccaf2e17"
scaffold_6	RepeatMasker	DNA/hAT	18811217	18811708	1929	-	.	ID="RND-6_FAMILY-1361";Tend="2081";Tstart="1613";shortTE="F";uid="ea8aa474-c00d-4abf-b769-11306e65180a"
scaffold_6	RepeatMasker	DNA/Ginger-1	18300179	18300532	561	-	.	ID="RND-1_FAMILY-12";Tend="2000";Tstart="1587";shortTE="F";uid="26d42107-8fe5-4c46-bccf-7d2954063840"
scaffold_6	RepeatMasker	Unknown	25430468	25430621	489	-	.	ID="RND-6_FAMILY-3267";Tend="1432";Tstart="1133";shortTE="F";uid="0e6a2164-868a-4c70-979a-8f8827d4cecb"
scaffold_6	RepeatMasker	DNA/Ginger-1	6575022	6575329	1441	-	.	ID="RND-6_FAMILY-8521";Tend="1010";Tstart="705";shortTE="F";uid="198877e9-8e00-4053-8a59-0cd278b4bb32"
scaffold_6	RepeatMasker	DNA/hAT	19780617	19781099	2104	-	.	ID="RND-6_FAMILY-1361";Tend="2087";Tstart="1656";shortTE="F";uid="0a87a811-20f7-4693-994d-4bc8e28a8b59"
scaffold_6	RepeatMasker	LINE/CR1	12290348	12290617	892	-	.	ID="RND-6_FAMILY-2652";Tend="2121";Tstart="1841";shortTE="F";uid="7ec87cf9-4d29-40b7-a06b-1bcca31f85dc"
scaffold_6	RepeatMasker	DNA	4871034	4871218	1179	-	.	ID="RND-4_FAMILY-271";Tend="1359";Tstart="1177";shortTE="F";uid="a1bc767e-a838-47ad-a224-6fe66ca78e08"
scaffold_6	RepeatMasker	Retroposon?	18919094	18919764	1634	-	.	ID="RND-1_FAMILY-4";Tend="1440";Tstart="765";shortTE="F";uid="7d82a476-f807-4d68-9801-9dce9d307783"
scaffold_6	RepeatMasker	DNA/TcMar-Tc1	26556414	26556568	629	-	.	ID="RND-6_FAMILY-440";TEgroup="ctg_6%7CRND-6_FAMILY-440%7C1";Tend="1857";Tstart="1572";shortTE="F";uid="98220eb6-0afc-4bff-849d-08975ef01236"
scaffold_6	RepeatMasker	Unknown	10775966	10776531	1940	-	.	ID="RND-5_FAMILY-4628";TEgroup="ctg_6%7CRND-5_FAMILY-4628%7C1";Tend="1285";Tstart="942";shortTE="F";uid="0f24b648-5b33-4f68-8014-e9ceb3cb5ac3"
scaffold_6	RepeatMasker	DNA/Ginger-1	12413042	12413278	993	-	.	ID="RND-5_FAMILY-679";Tend="1372";Tstart="1133";shortTE="F";uid="c6c4c86c-6f5b-4433-af34-22be6d60c964"
scaffold_6	RepeatMasker	DNA/Ginger-1	16919909	16920761	5256	-	.	ID="RND-6_FAMILY-4811";Tend="1911";Tstart="1045";shortTE="F";uid="524acbd5-6872-427c-9e39-1ff2f12c62d8"
scaffold_6	RepeatMasker	DNA/Merlin	1305910	1306722	5139	-	.	ID="RND-1_FAMILY-25";Tend="1822";Tstart="981";shortTE="F";uid="079b8e25-93a0-4a2a-90de-abee551a6673"
scaffold_6	RepeatMasker	DNA/TcMar-Tc1	17904131	17904375	673	-	.	ID="RND-1_FAMILY-299";Tend="4479";Tstart="4253";shortTE="F";uid="7834d74a-0eba-4099-9d27-fc51da5d67ee"
scaffold_6	RepeatMasker	DNA	6230511	6230617	423	-	.	ID="RND-6_FAMILY-3353";Tend="1764";Tstart="1670";shortTE="F";uid="333c435a-aa2f-482e-9daa-666fc3bea8ff"
scaffold_6	RepeatMasker	DNA/hAT-Tip100	9675547	9675698	722	-	.	ID="RND-1_FAMILY-81";Tend="1160";Tstart="1007";shortTE="F";uid="65b00fe1-b12c-4f99-99c2-370488fffe54"
scaffold_6	RepeatMasker	DNA/Ginger-1	6491517	6491937	1106	-	.	ID="rnd-1_family-9";Tend="1450";Tstart="1013";shortTE="F";uid="18b6f99c-a295-4d1c-9eae-6c413ca0246e"
scaffold_6	RepeatMasker	DNA/MULE-NOF	11813310	11814192	6826	-	.	ID="RND-1_FAMILY-306";Tend="2116";Tstart="1235";shortTE="F";uid="ade86d68-0615-44e6-8088-97a096c6e85a"
scaffold_6	RepeatMasker	DNA/hAT	16183641	16183971	1138	-	.	ID="RND-1_FAMILY-117";Tend="3454";Tstart="3079";shortTE="F";uid="d5683f19-328e-483b-8dc8-d1b5ec766004"
scaffold_6	RepeatMasker	LINE/CR1	28240603	28240880	1681	-	.	ID="RND-6_FAMILY-13321";Tend="1359";Tstart="1095";shortTE="F";uid="c8801eef-9a2a-490f-bc8c-ee6a0769f1f0"
scaffold_6	RepeatMasker	DNA	19234056	19234291	1385	-	.	ID="RND-4_FAMILY-271";Tend="1401";Tstart="1157";shortTE="F";uid="13615504-cc40-47bf-97b4-1ff7a9fad6af"
scaffold_6	RepeatMasker	DNA/hAT-Tip100	3448103	3448367	1116	-	.	ID="RND-1_FAMILY-81";Tend="1260";Tstart="980";shortTE="F";uid="db861466-70b1-4bd2-afc1-e02aeeca50f3"
scaffold_6	RepeatMasker	Unknown	12264677	12264908	1583	-	.	ID="RND-4_FAMILY-446";Tend="1222";Tstart="974";shortTE="F";uid="33042508-e78d-4c58-bf64-dd95b5ff680e"
scaffold_6	RepeatMasker	DNA/Ginger-1	1572069	1572342	576	-	.	ID="RND-6_FAMILY-3634";Tend="1041";Tstart="787";shortTE="F";uid="393f448d-685e-445d-a0a4-5e7d98104dbe"
scaffold_6	RepeatMasker	Unknown	11301191	11301378	725	-	.	ID="RND-5_FAMILY-796";Tend="1697";Tstart="1513";shortTE="F";uid="9f4ec752-1d52-4fec-ac6a-c3518ac539f1"
scaffold_6	RepeatMasker	DNA/MULE-NOF	26607350	26607476	493	-	.	ID="RND-6_FAMILY-14302";TEgroup="ctg_6%7CRND-6_FAMILY-14302%7C1";Tend="721";Tstart="599";shortTE="T";uid="f3ebe8c1-e519-4d36-8d83-82d477b04ccc"
scaffold_6	RepeatMasker	Unknown	14021623	14021943	2580	-	.	ID="RND-5_FAMILY-4526";Tend="1287";Tstart="963";shortTE="F";uid="1683b5f2-fec7-41f2-b8f5-5c8acc58c4da"
scaffold_6	RepeatMasker	DNA/Ginger-1	27079401	27079798	1656	-	.	ID="rnd-1_family-12";Tend="1371";Tstart="1096";shortTE="F";uid="55916b3d-4964-4498-b1c6-58feb2deb319"
scaffold_6	RepeatMasker	Unknown	21939311	21939520	1093	-	.	ID="RND-1_FAMILY-251";Tend="1190";Tstart="979";shortTE="F";uid="ab5fdf13-e767-4da4-aeaf-b310c1867fbf"
scaffold_6	RepeatMasker	DNA/Ginger-1	18021304	18021588	1470	-	.	ID="RND-6_FAMILY-4811";Tend="1551";Tstart="1263";shortTE="F";uid="d724e62f-be27-49f9-9b51-0b173098edc8"
scaffold_6	RepeatMasker	DNA/Ginger-1	18675334	18675947	2908	-	.	ID="rnd-5_family-679";Tend="2242";Tstart="1654";shortTE="F";uid="0566a8f7-1516-4d69-bcca-2d3099a1e20d"
scaffold_6	RepeatMasker	Unknown	25871518	25872665	8892	-	.	ID="RND-6_FAMILY-2481";Tend="1855";Tstart="680";shortTE="F";uid="bc9cb541-8a2d-471f-9fd9-11a575c43b3c"
scaffold_6	RepeatMasker	Unknown	16990869	16991131	1581	-	.	ID="RND-5_FAMILY-4715";Tend="1271";Tstart="1000";shortTE="F";uid="14b63254-8d99-4885-b0e1-1b5f43ac5dc0"
scaffold_6	RepeatMasker	Unknown	2717588	2718207	4189	-	.	ID="RND-1_FAMILY-301";Tend="1569";Tstart="960";shortTE="F";uid="73de68af-df5c-4742-95bf-de368017c52d"
scaffold_6	RepeatMasker	DNA/hAT	7293930	7294126	501	-	.	ID="RND-1_FAMILY-463";Tend="1810";Tstart="1625";shortTE="F";uid="e487139b-c6d1-4260-a2b6-91f72d51ef65"
scaffold_6	RepeatMasker	Unknown	29322672	29322884	748	-	.	ID="RND-5_FAMILY-1259";Tend="2306";Tstart="2100";shortTE="F";uid="4735f1ae-0df6-427e-908c-bc140ac496c5"
scaffold_6	RepeatMasker	DNA/Ginger-1	23247601	23247706	4659	-	.	ID="RND-6_FAMILY-4811";Tend="1554";Tstart="750";shortTE="F";uid="07c68a7c-503e-45d0-8ce0-5c884d89ee2f"
scaffold_6	RepeatMasker	Unknown	11162561	11163203	3972	-	.	ID="RND-1_FAMILY-339";Tend="1959";Tstart="1366";shortTE="F";uid="faa55bde-ff8c-4fac-bf8b-a90ea499e1e2"
scaffold_6	RepeatMasker	DNA/hAT-Charlie	27457794	27458094	1804	-	.	ID="RND-6_FAMILY-4317";Tend="1244";Tstart="948";shortTE="F";uid="79f6d053-0d75-478d-a1f7-7070e47a015f"
scaffold_6	RepeatMasker	Retroposon?	693992	694661	2600	-	.	ID="RND-1_FAMILY-4";Tend="1501";Tstart="832";shortTE="F";uid="315dbceb-6477-47f4-8641-3364540f65b0"
scaffold_6	RepeatMasker	DNA/Ginger-1	12860151	12860648	2228	-	.	ID="rnd-6_family-4811";Tend="1308";Tstart="801";shortTE="F";uid="693f4762-b59a-4db5-b4dd-9a2a6c04456d"
scaffold_6	RepeatMasker	DNA/hAT-Tip100	29509087	29509451	1349	-	.	ID="RND-5_FAMILY-794";Tend="949";Tstart="594";shortTE="F";uid="984abec9-1cb6-431d-853a-2e72606633cb"
scaffold_6	RepeatMasker	DNA/hAT-Tip100	17047176	17047343	778	-	.	ID="RND-1_FAMILY-79";TEgroup="ctg_6%7CRND-1_FAMILY-79%7C1";Tend="384";Tstart="215";shortTE="T";uid="a013d974-1ddc-4b84-bfb0-4f44a82f282e"
scaffold_6	RepeatMasker	LTR/Gypsy	24107943	24108593	2331	-	.	ID="RND-6_FAMILY-13049";Tend="910";Tstart="235";shortTE="F";uid="050d058b-20c3-4319-8848-c898925a780a"
scaffold_6	RepeatMasker	DNA/Ginger-1	10260175	10260285	481	-	.	ID="RND-6_FAMILY-1604";Tend="909";Tstart="806";shortTE="F";uid="a712ab23-b06b-499d-9104-89e36d0974eb"
scaffold_6	RepeatMasker	DNA/hAT-Blackjack	19489425	19489531	500	-	.	ID="HAT-4_PBA";Tend="5978";Tstart="5870";shortTE="F";uid="9eda66f9-9e09-411e-8001-e76e58b9a8e2"
scaffold_6	RepeatMasker	Unknown	26927238	26927359	588	-	.	ID="RND-5_FAMILY-722";Tend="1029";Tstart="891";shortTE="F";uid="79871484-e2ba-4fa5-a191-883f7bc228d3"
scaffold_6	RepeatMasker	DNA/hAT	19764284	19764643	2591	-	.	ID="RND-5_FAMILY-2171";Tend="850";Tstart="497";shortTE="F";uid="925c00e0-5209-405d-959e-3f8c403a96e4"
scaffold_6	RepeatMasker	DNA/hAT-Tip100	27660754	27660952	625	-	.	ID="RND-1_FAMILY-75";Tend="1143";Tstart="936";shortTE="F";uid="d41b9933-87b8-4836-bf96-c8ce9227e921"
scaffold_6	RepeatMasker	Unknown	18965966	18966545	460	-	.	ID="RND-4_FAMILY-272";Tend="602";Tstart="95";shortTE="F";uid="3e3736f7-8d94-4c58-b55b-3e2f9e1772d5"
scaffold_6	RepeatMasker	DNA/Ginger-1	14966119	14966667	1434	-	.	ID="RND-6_FAMILY-8521";Tend="1384";Tstart="821";shortTE="F";uid="f0e0ac95-6b36-42f7-a481-ac8e18265222"
scaffold_6	RepeatMasker	DNA	19094214	19094613	2442	-	.	ID="RND-1_FAMILY-111";Tend="1362";Tstart="983";shortTE="F";uid="32dddcf0-6a50-48d5-ac4b-b37e4128d188"
scaffold_6	RepeatMasker	LINE/CR1	9300274	9300874	467	-	.	ID="RND-6_FAMILY-1043";Tend="1827";Tstart="1246";shortTE="F";uid="a116bb05-294d-468c-9331-36993b9a775c"
scaffold_6	RepeatMasker	Unknown	26060558	26062089	8142	-	.	ID="RND-6_FAMILY-2415";Tend="2951";Tstart="1445";shortTE="F";uid="5199d59b-9876-4f5d-980b-5acc0b1e67e1"
scaffold_6	RepeatMasker	DNA	16471302	16471903	3073	-	.	ID="RND-1_FAMILY-84";Tend="2668";Tstart="2098";shortTE="F";uid="2ff2b255-8f0d-47d9-aea5-b43817a68e8e"
scaffold_6	RepeatMasker	DNA/hAT-Tip100	10347870	10348132	1029	-	.	ID="rnd-1_family-79";Tend="797";Tstart="566";shortTE="F";uid="ec7cb814-adff-4744-8939-9367d23b5767"
scaffold_6	RepeatMasker	DNA/Ginger-1	17813572	17814225	1541	-	.	ID="RND-1_FAMILY-12";Tend="1640";Tstart="948";shortTE="F";uid="32188ad7-a6a2-4373-9972-b69ca1ebb7bf"
scaffold_6	RepeatMasker	Unknown	2453688	2453937	1331	-	.	ID="RND-6_FAMILY-943";Tend="1158";Tstart="936";shortTE="F";uid="57240ee5-11e2-49d9-9197-3b28ab2f0927"
scaffold_6	RepeatMasker	LINE/L1	19930537	19930970	709	-	.	ID="RND-6_FAMILY-4581";Tend="1542";Tstart="1118";shortTE="F";uid="e806bbce-d0ed-40c2-8c85-cef70c4516e8"
scaffold_6	RepeatMasker	Unknown	11939022	11939195	474	-	.	ID="RND-6_FAMILY-6335";Tend="415";Tstart="239";shortTE="F";uid="2bcd340c-74e8-45c3-ab5b-ca2d764544c0"
scaffold_6	RepeatMasker	DNA/Ginger-1	11791521	11791705	658	-	.	ID="rnd-5_family-222";Tend="1065";Tstart="808";shortTE="F";uid="a57955b1-fdce-4e0a-a4a4-338aefd9394d"
scaffold_6	RepeatMasker	Unknown	11885265	11885390	455	-	.	ID="RND-6_FAMILY-6335";Tend="1539";Tstart="1413";shortTE="F";uid="49028e63-df39-4a4e-88c4-338796a0189b"
scaffold_6	RepeatMasker	Retroposon?	10587642	10588378	4849	-	.	ID="RND-5_FAMILY-1752";Tend="1537";Tstart="807";shortTE="F";uid="52167a42-c506-43e1-8b23-7eca8537feb6"
scaffold_6	RepeatMasker	DNA/Ginger-1	3183390	3183807	2115	-	.	ID="RND-5_FAMILY-222";Tend="1400";Tstart="907";shortTE="F";uid="95bbb194-4165-4081-a964-f100a6968e46"
scaffold_6	RepeatMasker	DNA/hAT	10027065	10028086	5134	-	.	ID="RND-1_FAMILY-26";Tend="1915";Tstart="904";shortTE="F";uid="9ef01a13-c7ce-4068-8ab0-4c7492f13f4b"
scaffold_6	RepeatMasker	Unknown	4376647	4377211	830	-	.	ID="RND-6_FAMILY-7443";Tend="1169";Tstart="643";shortTE="F";uid="442d8ac1-62d8-44c2-8668-a0d0766bd212"
scaffold_6	RepeatMasker	DNA/Maverick	9296131	9296300	411	-	.	ID="RND-6_FAMILY-6487";Tend="1891";Tstart="1719";shortTE="F";uid="0c726cf6-08f7-4585-b1ef-51634c25d449"
scaffold_6	RepeatMasker	LTR/Gypsy	29245394	29245679	1762	-	.	ID="RND-6_FAMILY-20852";Tend="1869";Tstart="1584";shortTE="F";uid="3c13b53e-735b-4cdb-9918-898721b5e82d"
scaffold_6	RepeatMasker	Unknown	10778249	10778558	1449	-	.	ID="RND-1_FAMILY-456";Tend="1451";Tstart="1154";shortTE="F";uid="35cec93d-ee07-47fe-9acd-04d4e7f8bdd4"
scaffold_6	RepeatMasker	DNA/MULE-MuDR	25087211	25087350	718	-	.	ID="RND-6_FAMILY-12454";Tend="1123";Tstart="985";shortTE="F";uid="d23288fe-68e5-45fa-b24b-2bbf601a6bf7"
scaffold_6	RepeatMasker	Retroposon?	5712096	5712623	4166	-	.	ID="RND-1_FAMILY-4";Tend="1496";Tstart="968";shortTE="F";uid="f86078ab-cf11-4b10-a89c-b88e11dd9894"
scaffold_6	RepeatMasker	LINE/CR1	15496941	15497254	1888	-	.	ID="RND-6_FAMILY-1285";Tend="1797";Tstart="1471";shortTE="F";uid="fe09a208-d593-40af-aa93-6008c3329394"
scaffold_6	RepeatMasker	DNA/hAT	21991779	21992157	2493	-	.	ID="RND-6_FAMILY-1105";Tend="1356";Tstart="965";shortTE="F";uid="db66d9a3-c53b-4c08-98ed-cc19519dc3b0"
scaffold_6	RepeatMasker	DNA/Ginger-1	23393387	23393649	1074	-	.	ID="rnd-4_family-839";Tend="1073";Tstart="786";shortTE="F";uid="733ccc87-0f80-4203-9ddb-47265aaea536"
scaffold_6	RepeatMasker	Unknown	16583482	16583719	1468	-	.	ID="RND-5_FAMILY-722";Tend="1184";Tstart="931";shortTE="F";uid="e305691e-42b7-4984-b649-ff7ed12af4ce"
scaffold_6	RepeatMasker	DNA/Ginger-1	90361	90751	982	-	.	ID="rnd-5_family-679";Tend="1799";Tstart="1077";shortTE="F";uid="47a72081-d115-45fc-870e-605346dd952b"
scaffold_6	RepeatMasker	DNA/Ginger-1	5420005	5420309	658	-	.	ID="rnd-6_family-4968";Tend="1153";Tstart="754";shortTE="F";uid="45cb213f-7c82-4ee0-8b88-a2f62382f048"
scaffold_6	RepeatMasker	DNA/Ginger-1	24177591	24177754	827	-	.	ID="rnd-6_family-1604";Tend="2102";Tstart="1967";shortTE="F";uid="1f4b2e45-853d-4ef8-b300-a58fd789da96"
scaffold_6	RepeatMasker	DNA/Ginger-1	2641395	2641619	435	-	.	ID="RND-6_FAMILY-4811";Tend="1921";Tstart="1716";shortTE="F";uid="c5f2f0aa-bd2f-4722-aa6e-9b2b0d688aea"
scaffold_6	RepeatMasker	DNA/Ginger-1	23479135	23479328	1121	-	.	ID="RND-1_FAMILY-9";Tend="1514";Tstart="1310";shortTE="F";uid="8a832717-287b-49d7-b2ec-10f8a8e0c4da"
scaffold_6	RepeatMasker	DNA/Kolobok-E	21323929	21325137	7171	-	.	ID="RND-6_FAMILY-4237";Tend="1527";Tstart="329";shortTE="F";uid="55a36507-c861-4c85-8da2-54fe0185e410"
scaffold_6	RepeatMasker	DNA/hAT	19078363	19079332	2334	-	.	ID="RND-5_FAMILY-3053";Tend="1858";Tstart="882";shortTE="F";uid="59048b7c-8af0-4b0b-8c53-a83811903558"
scaffold_6	RepeatMasker	Unknown	23436583	23436737	624	-	.	ID="RND-5_FAMILY-6052";Tend="1138";Tstart="982";shortTE="F";uid="04670994-4ef2-4f34-ac32-ab9c96f42a1f"
scaffold_6	RepeatMasker	DNA	21188556	21188997	908	-	.	ID="RND-5_FAMILY-600";TEgroup="ctg_6%7CRND-5_FAMILY-600%7C8";Tend="1055";Tstart="829";shortTE="F";uid="402eb44d-c37d-4ba3-a0db-d759748b06f7"
scaffold_6	RepeatMasker	DNA/hAT-hAT19	22229953	22230106	511	-	.	ID="DNA8-64B_AP";Tend="154";Tstart="3";shortTE="F";uid="fe687fe7-b382-4b5c-8185-1a709a1b10ba"
scaffold_6	RepeatMasker	Unknown	14211121	14211507	419	-	.	ID="RND-6_FAMILY-3282";Tend="1487";Tstart="1129";shortTE="F";uid="3c81a793-93c2-4a7b-8269-b15c96039bb8"
scaffold_6	RepeatMasker	DNA/Ginger-1	6697067	6697648	2247	-	.	ID="RND-4_FAMILY-839";Tend="1987";Tstart="1436";shortTE="F";uid="b2e06e5d-a13c-474e-8bfb-72ee3cb8d0e4"
scaffold_6	RepeatMasker	DNA/Ginger-1	12419229	12419775	2654	-	.	ID="RND-5_FAMILY-222";Tend="1509";Tstart="936";shortTE="F";uid="2473ecca-ee59-4f57-a145-5c48ec3080eb"
scaffold_6	RepeatMasker	DNA/hAT	4189608	4190345	2768	-	.	ID="RND-1_FAMILY-26";Tend="1801";Tstart="1055";shortTE="F";uid="2e227df7-fceb-470a-b6c6-7ae6eb5f8721"
scaffold_6	RepeatMasker	LTR/Gypsy	29637254	29637873	4271	-	.	ID="RND-5_FAMILY-929";Tend="1622";Tstart="1002";shortTE="F";uid="172f0068-6307-4af6-a4df-44c6b77d0319"
scaffold_6	RepeatMasker	DNA/Kolobok-E	16689424	16689661	765	-	.	ID="RND-6_FAMILY-289";Tend="666";Tstart="442";shortTE="F";uid="4850bc2c-f68a-4142-8901-e72727194e58"
scaffold_6	RepeatMasker	Unknown	24395619	24397270	6468	-	.	ID="RND-6_FAMILY-339";TEgroup="ctg_6%7CRND-6_FAMILY-339%7C9";Tend="1505";Tstart="77";shortTE="F";uid="26060d5c-3f70-488e-9e70-4fc49c408db2"
scaffold_6	RepeatMasker	Unknown	28759254	28759725	2186	-	.	ID="RND-1_FAMILY-521";Tend="1862";Tstart="1375";shortTE="F";uid="b8c408f8-3494-4822-8859-3aef9e3579b0"
scaffold_6	RepeatMasker	DNA/hAT-Tip100	1180498	1180699	500	-	.	ID="RND-1_FAMILY-110";Tend="2483";Tstart="2267";shortTE="F";uid="ed709d50-e7fc-4298-a6c7-73345200dde1"
scaffold_6	RepeatMasker	Unknown	9820154	9820474	472	-	.	ID="RND-6_FAMILY-7143";Tend="1149";Tstart="842";shortTE="F";uid="4b4e0d18-c255-4d93-8298-9e9b776be4cf"
scaffold_6	RepeatMasker	DNA/Merlin	22223216	22224129	5400	-	.	ID="RND-1_FAMILY-25";Tend="1818";Tstart="917";shortTE="F";uid="17b77393-59da-4f31-aadc-1d705c2ea704"
scaffold_6	RepeatMasker	Unknown	7383075	7383851	667	-	.	ID="RND-1_FAMILY-247";TEgroup="ctg_6%7CRND-1_FAMILY-247%7C1";Tend="2083";Tstart="1249";shortTE="F";uid="2198a962-cff8-4da8-b2a0-19507cdc9021"
scaffold_6	RepeatMasker	Retroposon?	22450099	22450616	3312	-	.	ID="RND-1_FAMILY-4";Tend="1493";Tstart="1010";shortTE="F";uid="6a1fa7dc-b886-4659-aa11-7c95802b4e9d"
scaffold_6	RepeatMasker	Unknown	19505508	19507356	10670	-	.	ID="RND-5_FAMILY-1135";Tend="2724";Tstart="901";shortTE="F";uid="605e264e-9b5e-42ce-a3e8-503f7af81159"
scaffold_6	RepeatMasker	DNA	4454190	4454593	3024	-	.	ID="RND-1_FAMILY-111";Tend="1426";Tstart="1014";shortTE="F";uid="4fbfd788-e16b-4b57-891f-b6ee61ca3920"
scaffold_6	RepeatMasker	Unknown	19565685	19565872	547	-	.	ID="RND-6_FAMILY-1951";TEgroup="ctg_6%7CRND-6_FAMILY-1951%7C1";Tend="1092";Tstart="905";shortTE="T";uid="57df4271-24a6-41bc-83cf-b97bd553f8f8"
scaffold_6	RepeatMasker	DNA/Kolobok-E	11157682	11157827	455	-	.	ID="RND-6_FAMILY-289";Tend="587";Tstart="450";shortTE="F";uid="7c9c2a95-1247-4979-9a14-fe68174762cb"
scaffold_6	RepeatMasker	LINE/RTE-BovB	27758980	27759112	653	-	.	ID="RND-6_FAMILY-792";Tend="1478";Tstart="1346";shortTE="F";uid="f7781f56-b068-41ca-9fe4-980006508d3a"
scaffold_6	RepeatMasker	Unknown	8406963	8409991	22083	-	.	ID="RND-1_FAMILY-305";Tend="3054";Tstart="114";shortTE="F";uid="d971ed45-ea5c-441d-997f-52bc3334310a"
scaffold_6	RepeatMasker	DNA/Maverick	16564435	16565138	5139	-	.	ID="RND-1_FAMILY-425";Tend="910";Tstart="220";shortTE="F";uid="bf67c57c-088f-4e73-ac06-a8cd13357f62"
scaffold_6	RepeatMasker	DNA/hAT	4569700	4569962	833	-	.	ID="RND-1_FAMILY-7";Tend="2277";Tstart="2020";shortTE="F";uid="a84198af-2acb-49f5-8ddf-56cfa3fe2439"
scaffold_6	RepeatMasker	LINE/RTE-BovB	24753756	24754201	1413	-	.	ID="RND-6_FAMILY-6336";Tend="2220";Tstart="1760";shortTE="F";uid="eee73a1f-f1b0-4c16-8567-cb2eea4ed003"
scaffold_6	RepeatMasker	Unknown	11657742	11657904	622	-	.	ID="RND-6_FAMILY-8932";Tend="1437";Tstart="1267";shortTE="F";uid="82e200bd-15a7-4f77-a4cb-3c02554a6865"
scaffold_6	RepeatMasker	DNA/hAT-Tip100	607813	607945	594	-	.	ID="RND-6_FAMILY-12005";Tend="2002";Tstart="1858";shortTE="F";uid="cf496315-3b6c-4c64-89e3-c7e57e7648cd"
scaffold_6	RepeatMasker	DNA/hAT-Tip100	16198335	16198446	446	-	.	ID="RND-1_FAMILY-110";Tend="1641";Tstart="1530";shortTE="F";uid="cb4a5278-ac13-4580-a291-c812a5c68311"
scaffold_6	RepeatMasker	DNA/Ginger-1	14920519	14920667	619	-	.	ID="RND-5_FAMILY-679";Tend="2000";Tstart="1846";shortTE="F";uid="91ff61ed-60c4-4533-9845-791f317a6686"
scaffold_6	RepeatMasker	Unknown	28263553	28264039	3212	-	.	ID="RND-1_FAMILY-251";Tend="1539";Tstart="1045";shortTE="F";uid="f4714c16-87de-49cc-85bc-f0a59d0b6d87"
scaffold_6	RepeatMasker	Unknown	5020959	5021113	415	-	.	ID="RND-5_FAMILY-359";Tend="1134";Tstart="968";shortTE="F";uid="760acfc2-32ed-4ae9-8679-f64cc83a6615"
scaffold_6	RepeatMasker	Unknown	18184189	18184522	684	-	.	ID="RND-5_FAMILY-1256";Tend="364";Tstart="47";shortTE="F";uid="ebf2b0d6-6952-4525-b04d-9ddb11183bb9"
scaffold_6	RepeatMasker	Unknown	11544787	11545067	907	-	.	ID="RND-5_FAMILY-3056";Tend="1387";Tstart="1186";shortTE="F";uid="d5939789-28cd-4f77-92a9-57c99908518a"
scaffold_6	RepeatMasker	DNA/hAT-hAT19	25883832	25884297	3002	-	.	ID="RND-6_FAMILY-1003";Tend="1482";Tstart="1023";shortTE="F";uid="483ed48b-e265-4bcc-8bc0-6044a2443339"
scaffold_6	RepeatMasker	Unknown	27970608	27971910	8734	-	.	ID="RND-5_FAMILY-3082";Tend="1756";Tstart="390";shortTE="F";uid="e4b5fced-d120-47dc-b19a-44bb910a56bf"
scaffold_6	RepeatMasker	Unknown	7376332	7376890	1531	-	.	ID="RND-6_FAMILY-3282";Tend="1527";Tstart="991";shortTE="F";uid="4b663afe-778e-4e2d-9e17-ccfec44b0457"
scaffold_6	RepeatMasker	DNA/P	755013	755134	589	-	.	ID="RND-5_FAMILY-4022";Tend="3552";Tstart="3433";shortTE="F";uid="a72b559c-f733-4366-bb6c-8e05389a3db5"
scaffold_6	RepeatMasker	Unknown	26675354	26675707	835	-	.	ID="RND-6_FAMILY-7443";Tend="1210";Tstart="823";shortTE="F";uid="4b68445d-41f0-4268-8579-84edc37021de"
scaffold_6	RepeatMasker	LINE/RTE-BovB	7844578	7844845	605	-	.	ID="RND-6_FAMILY-792";Tend="1672";Tstart="1408";shortTE="F";uid="be46ce0e-5931-4b27-895f-e98be97f25ac"
scaffold_6	RepeatMasker	Unknown	17557866	17558115	416	-	.	ID="RND-5_FAMILY-1230";Tend="1564";Tstart="1326";shortTE="F";uid="4649c7f8-db8c-41e3-843b-c4e3a5e913bf"
scaffold_6	RepeatMasker	DNA/hAT-Tip100	18990652	18990918	406	-	.	ID="RND-5_FAMILY-1169";Tend="1448";Tstart="1165";shortTE="F";uid="96dd1a10-9851-43da-9704-53289537634d"
scaffold_6	RepeatMasker	DNA	21060097	21060472	921	-	.	ID="rnd-5_family-600";Tend="1054";Tstart="725";shortTE="F";uid="490ebfd5-813b-48cb-b8a0-410d20e367dd"
scaffold_6	RepeatMasker	DNA/hAT-hAT19	12718222	12718370	425	-	.	ID="DNA8-82_AP";Tend="518";Tstart="388";shortTE="F";uid="6d9e9895-e15d-4c54-b443-a353bac062a3"
scaffold_6	RepeatMasker	DNA/Ginger-1	14944055	14944889	1966	-	.	ID="rnd-1_family-12";Tend="1772";Tstart="815";shortTE="F";uid="d727f223-76dd-4f30-96b8-97554646835c"
scaffold_6	RepeatMasker	DNA/hAT	26689649	26689822	762	-	.	ID="RND-1_FAMILY-7";Tend="2099";Tstart="1912";shortTE="F";uid="69af1347-4043-40f4-af1e-301e8f725866"
scaffold_6	RepeatMasker	DNA/hAT	7333467	7333763	753	-	.	ID="RND-1_FAMILY-114";Tend="2093";Tstart="1796";shortTE="F";uid="acc128c8-e37d-4639-8973-e94f382d808a"
scaffold_6	RepeatMasker	DNA/MULE-MuDR	6911423	6911722	1945	-	.	ID="RND-6_FAMILY-1000";Tend="1044";Tstart="758";shortTE="F";uid="43ff9e7e-b1ff-4676-aef3-c723893fa1a7"
scaffold_6	RepeatMasker	DNA/hAT	26496222	26496425	1050	-	.	ID="RND-5_FAMILY-3053";Tend="991";Tstart="801";shortTE="F";uid="0b5d1934-53d9-4cbd-a88a-dd32c0fc60d9"
scaffold_6	RepeatMasker	DNA/Merlin	27098392	27098504	415	-	.	ID="RND-1_FAMILY-25";Tend="1609";Tstart="1489";shortTE="F";uid="84bd0b8c-857e-49d7-a38b-73048a5a7d52"
scaffold_6	RepeatMasker	DNA/hAT-Tip100	10942231	10942369	711	-	.	ID="RND-1_FAMILY-81";Tend="1133";Tstart="988";shortTE="F";uid="97f69a16-bb1e-4bac-ab9b-3255ef67e1dc"
scaffold_6	RepeatMasker	DNA	15866546	15866829	410	-	.	ID="RND-4_FAMILY-220";TEgroup="ctg_6%7CRND-4_FAMILY-220%7C12";Tend="1401";Tstart="1016";shortTE="F";uid="cdb28190-ec76-4958-bcfe-5be664ba941c"
scaffold_6	RepeatMasker	DNA/Kolobok-E	5471573	5471842	770	-	.	ID="rnd-6_family-11275";Tend="402";Tstart="181";shortTE="F";uid="b8b5d543-57e1-41b7-95d6-fb9b5e59ed86"
scaffold_6	RepeatMasker	Unknown	18372995	18373216	1720	-	.	ID="RND-1_FAMILY-355";Tend="1195";Tstart="972";shortTE="F";uid="0ce5f48b-23f8-48cc-ae0d-f73be2b7618c"
scaffold_6	RepeatMasker	DNA/hAT-Tip100	25864197	25864441	539	-	.	ID="RND-1_FAMILY-110";Tend="2409";Tstart="2162";shortTE="F";uid="547028cf-faf8-44b4-abfa-b712116283ae"
scaffold_6	RepeatMasker	DNA/Sola-1	11482007	11482606	3887	-	.	ID="RND-6_FAMILY-200";Tend="1659";Tstart="1071";shortTE="F";uid="650055d8-c4e1-4362-97be-0c8058dea747"
scaffold_6	RepeatMasker	DNA/Ginger-1	17694552	17695791	7594	-	.	ID="RND-6_FAMILY-1604";Tend="2079";Tstart="815";shortTE="F";uid="10af717a-3532-41bb-bd4e-84ab7ab2df3f"
scaffold_6	RepeatMasker	DNA/Ginger-1	27613437	27613827	1812	-	.	ID="RND-5_FAMILY-679";Tend="1893";Tstart="1480";shortTE="F";uid="6877d098-f378-45c0-ac90-d7cbe79cbafa"
scaffold_6	RepeatMasker	DNA/Ginger-1	18629376	18629722	973	-	.	ID="rnd-1_family-12";Tend="1214";Tstart="720";shortTE="F";uid="a0a20d02-4b45-45a9-9c39-0ef9241343c7"
scaffold_6	RepeatMasker	DNA	22819876	22820008	1175	-	.	ID="RND-1_FAMILY-507";Tend="1588";Tstart="1456";shortTE="F";uid="97014c41-67f8-4e59-873a-0849f3d8a9a0"
scaffold_6	RepeatMasker	DNA/Ginger-1	24709377	24709952	2583	-	.	ID="rnd-5_family-679";Tend="1373";Tstart="770";shortTE="F";uid="ee41c0c5-cfb5-4913-8e75-e7cb8183c7f9"
scaffold_6	RepeatMasker	DNA/Ginger-1	7789330	7789782	1229	-	.	ID="RND-5_FAMILY-679";Tend="2302";Tstart="1846";shortTE="F";uid="ecef4466-6934-4291-9487-dd63e6147e4c"
scaffold_6	RepeatMasker	DNA	29105333	29105687	649	-	.	ID="RND-5_FAMILY-600";TEgroup="ctg_6%7CRND-5_FAMILY-600%7C9";Tend="1054";Tstart="756";shortTE="F";uid="250f4e89-8729-4679-b9b4-d1f3fee1f56e"
scaffold_6	RepeatMasker	DNA/Ginger-1	29452203	29452403	788	-	.	ID="rnd-5_family-679";Tend="1045";Tstart="837";shortTE="F";uid="7635ec13-66a0-4b0f-92a6-7a09e687301b"
scaffold_6	RepeatMasker	Unknown	11314385	11314529	1017	-	.	ID="RND-6_FAMILY-5165";Tend="3421";Tstart="3277";shortTE="F";uid="25aaa743-401d-44ce-b308-4c95741a4c23"
scaffold_6	RepeatMasker	Unknown	27675353	27675859	551	-	.	ID="RND-6_FAMILY-19191";Tend="1489";Tstart="961";shortTE="F";uid="281774bb-6f3a-41f6-b9e2-5a397202b27b"
scaffold_6	RepeatMasker	LTR/Gypsy	8168829	8169090	956	-	.	ID="RND-6_FAMILY-8926";Tend="1587";Tstart="1329";shortTE="F";uid="2a5d9fdf-2bfb-4c23-ad02-dacbff5d3542"
scaffold_6	RepeatMasker	DNA/hAT-Tip100	6754446	6754891	2291	-	.	ID="RND-4_FAMILY-237";Tend="1386";Tstart="889";shortTE="F";uid="e7f6dfae-051b-47e2-a245-90a3f8209059"
scaffold_6	RepeatMasker	DNA/Ginger-1	20693774	20694112	1312	-	.	ID="RND-4_FAMILY-839";Tend="1949";Tstart="1608";shortTE="F";uid="4318a9a1-280b-4854-b042-375c6e5a2ce5"
scaffold_6	RepeatMasker	DNA/hAT-Tip100	27972615	27973138	1021	-	.	ID="RND-6_FAMILY-2";Tend="1382";Tstart="904";shortTE="F";uid="9bf0aaeb-f0d4-4eef-9991-a19d74a4267e"
scaffold_6	RepeatMasker	DNA/Kolobok-E	4994407	4994531	411	-	.	ID="RND-6_FAMILY-289";Tend="552";Tstart="439";shortTE="F";uid="2058a637-6f0f-419a-8a04-7709cbfb0fcf"
scaffold_60	RepeatMasker	Retroposon?	913	1313	435	+	.	ID="RND-5_FAMILY-1752";Tend="932";Tstart="547";shortTE="F";uid="b61967e7-49f9-4b31-a1d7-224d8616a60f"
scaffold_60	RepeatMasker	DNA/Merlin	13119	13359	484	+	.	ID="RND-1_FAMILY-25";Tend="1202";Tstart="978";shortTE="F";uid="50c2bdcb-3a4f-43d8-8f1c-f618489af400"
scaffold_60	RepeatMasker	DNA/Merlin	1291	1476	743	+	.	ID="RND-1_FAMILY-25";Tend="1820";Tstart="1635";shortTE="F";uid="3de32250-ee01-4f92-86b2-85cd698d3536"
scaffold_60	RepeatMasker	DNA/hAT	1477	1648	668	+	.	ID="rnd-1_family-7";Tend="2360";Tstart="1772";shortTE="F";uid="8c985b2b-5a70-489e-b732-cb5d9d90cb13"
scaffold_60	RepeatMasker	DNA/Kolobok-E	1114	1489	460	-	.	ID="rnd-6_family-4237";Tend="1156";Tstart="822";shortTE="F";uid="3455dc5f-e3fe-4278-9664-140ce7aafdeb"
scaffold_60	RepeatMasker	DNA/Ginger-1	13026	13305	643	-	.	ID="rnd-1_family-9";Tend="1524";Tstart="1286";shortTE="F";uid="481c28c1-f4cd-44d2-a492-7f958eebc50a"
scaffold_600	RepeatMasker	DNA/hAT-Tip100	5942	6831	7199	-	.	ID="RND-1_FAMILY-123";Tend="1610";Tstart="721";shortTE="F";uid="7dde0f77-219c-450e-b135-e4507302ae5a"
scaffold_600	RepeatMasker	Unknown	998	4053	24345	-	.	ID="RND-6_FAMILY-2540";Tend="3038";Tstart="5";shortTE="F";uid="30a44639-d602-4dea-b0c8-ad65b4410002"
scaffold_6000	RepeatMasker	Unknown	1	1213	11223	+	.	ID="RND-1_FAMILY-142";Tend="2269";Tstart="1057";shortTE="F";uid="e17ab594-2831-492e-a993-a6beda5f3ed8"
scaffold_6001	RepeatMasker	LTR/Gypsy	24	1018	759	+	.	ID="GYPSY-7_CFL-I";Tend="5122";Tstart="4243";shortTE="F";uid="e1e214b6-cb1e-4184-9559-3e0f1c94a05c"
scaffold_6002	RepeatMasker	Unknown	344	1213	1104	+	.	ID="RND-1_FAMILY-429";TEgroup="ctg_6002%7CRND-1_FAMILY-429%7C1";Tend="2477";Tstart="1125";shortTE="F";uid="83f8c871-79e8-4fcb-b813-f483d2e8289b"
scaffold_6002	RepeatMasker	Unknown	1	373	1433	-	.	ID="RND-1_FAMILY-197";Tend="2449";Tstart="2085";shortTE="F";uid="f96c89b1-4748-4051-b9fb-115c1d56ae35"
scaffold_6003	RepeatMasker	Unknown	1	1212	4189	+	.	ID="RND-6_FAMILY-84";Tend="3210";Tstart="2056";shortTE="F";uid="6167e171-335e-4cc1-abf0-75f0a9a58f94"
scaffold_6004	RepeatMasker	DNA/Ginger-1	1	829	5206	+	.	ID="RND-6_FAMILY-4175";Tend="2414";Tstart="1587";shortTE="F";uid="aa32b0db-57cb-4e3b-8b7d-102e8591883e"
scaffold_6004	RepeatMasker	DNA/Ginger-1	961	1212	1209	+	.	ID="RND-1_FAMILY-376";Tend="1421";Tstart="1147";shortTE="F";uid="792d829a-d483-460a-9553-4528bc29d57b"
scaffold_6004	RepeatMasker	LTR/Copia	676	957	672	-	.	ID="RND-5_FAMILY-3669";Tend="938";Tstart="729";shortTE="F";uid="85ca5f7e-1c73-4634-9b62-33af3c4da7d1"
scaffold_6005	RepeatMasker	LINE/I-Jockey	1	1212	9410	-	.	ID="RND-6_FAMILY-10352";Tend="2674";Tstart="1488";shortTE="F";uid="b71e766d-17a5-4f72-892d-21fd5232ffb2"
scaffold_6006	RepeatMasker	LINE/R1	367	946	639	-	.	ID="SART-1_API";Tend="4069";Tstart="3489";shortTE="F";uid="864bd94e-511c-4533-b74a-ea08145b930d"
scaffold_6007	RepeatMasker	LTR/Pao	320	1212	6032	-	.	ID="RND-5_FAMILY-2419";Tend="2218";Tstart="1345";shortTE="F";uid="9b941741-bc63-44d6-9f18-4d3726c4d6e1"
scaffold_6008	RepeatMasker	Unknown	623	1012	2900	-	.	ID="RND-1_FAMILY-146";Tend="1354";Tstart="962";shortTE="F";uid="27cc046e-07f0-48a9-a4a1-03197fe88480"
scaffold_6009	RepeatMasker	DNA/Ginger-1	397	1032	1289	+	.	ID="RND-5_FAMILY-222";Tend="1809";Tstart="1150";shortTE="F";uid="0da764e0-bba8-41aa-bb00-d6cd23ec0a39"
scaffold_6009	RepeatMasker	DNA/Ginger-1	896	1033	1070	-	.	ID="RND-1_FAMILY-12";Tend="1535";Tstart="593";shortTE="F";uid="187476a4-5264-49ec-9cd4-2e185e7d172c"
scaffold_601	RepeatMasker	DNA/hAT-Tip100	5835	6833	6454	+	.	ID="rnd-6_family-5162";Tend="1117";Tstart="104";shortTE="F";uid="499b32a6-6466-47d0-8bdf-e27976983bb4"
scaffold_601	RepeatMasker	DNA/Kolobok-E	2551	2758	739	+	.	ID="RND-1_FAMILY-46";Tend="1711";Tstart="1511";shortTE="F";uid="e6dfddb9-c608-4004-9926-89015d867e63"
scaffold_601	RepeatMasker	Unknown	69	513	2778	+	.	ID="RND-6_FAMILY-5943";Tend="2532";Tstart="2123";shortTE="F";uid="71e92c8a-79a0-4a51-b6a1-77626dedbe27"
scaffold_601	RepeatMasker	LINE/RTE-BovB	2594	4654	12522	-	.	ID="RND-6_FAMILY-5250";Tend="1850";Tstart="9";shortTE="F";uid="c1409675-e3bd-46fb-bcd5-6ae235109df0"
scaffold_601	RepeatMasker	Unknown	5118	5615	2488	-	.	ID="RND-1_FAMILY-497";Tend="633";Tstart="118";shortTE="F";uid="87116d0e-4025-43f3-b7b8-6a787c131846"
scaffold_601	RepeatMasker	Unknown	29	407	748	-	.	ID="RND-5_FAMILY-440";Tend="1241";Tstart="822";shortTE="F";uid="d6642244-139b-41f1-85e9-deeff533f20b"
scaffold_601	RepeatMasker	Unknown	461	2616	11460	-	.	ID="RND-5_FAMILY-526";Tend="2030";Tstart="131";shortTE="F";uid="1630d7b8-e356-4dc0-8051-ba741f36afdc"
scaffold_6011	RepeatMasker	Unknown	26	1203	1485	-	.	ID="RND-5_FAMILY-2621";Tend="2478";Tstart="1800";shortTE="F";uid="06e305ae-6fd7-4148-93c0-ecdc76faff87"
scaffold_6012	RepeatMasker	Unknown	1	1210	5758	-	.	ID="RND-4_FAMILY-272";Tend="1900";Tstart="668";shortTE="F";uid="a330aa4e-ccf1-4ee1-a171-b8a67de8f090"
scaffold_6013	RepeatMasker	DNA/hAT	1074	1208	669	-	.	ID="RND-1_FAMILY-139";Tend="1373";Tstart="1244";shortTE="F";uid="eef5f569-bbf7-4e45-9b49-e2c0a0113732"
scaffold_6014	RepeatMasker	Unknown	1	1210	9861	+	.	ID="RND-1_FAMILY-61";Tend="3252";Tstart="2042";shortTE="F";uid="23779310-ba6e-41f4-b13d-b2c8f359c7c8"
scaffold_6015	RepeatMasker	DNA/hAT	1	1208	8930	-	.	ID="RND-1_FAMILY-170";Tend="2088";Tstart="875";shortTE="F";uid="35848e5a-2e73-4667-914b-ba3dbd65ec9c"
scaffold_6019	RepeatMasker	DNA/Ginger-1	539	788	1290	+	.	ID="RND-6_FAMILY-8521";Tend="984";Tstart="743";shortTE="F";uid="29fef515-89bf-42ee-92cc-0e5214087e79"
scaffold_602	RepeatMasker	LTR/Gypsy	2150	6828	35159	+	.	ID="RND-6_FAMILY-5020";Tend="4364";Tstart="1";shortTE="F";uid="f6f4427c-7be5-49c2-acc8-d68e3056325c"
scaffold_602	RepeatMasker	LTR/Gypsy	14	281	789	-	.	ID="RND-6_FAMILY-2877";Tend="252";Tstart="55";shortTE="F";uid="db542724-2da1-4afd-85af-1736c32ea79c"
scaffold_602	RepeatMasker	Unknown	249	682	1705	-	.	ID="RND-6_FAMILY-5165";Tend="767";Tstart="347";shortTE="F";uid="897893ec-106d-441f-880b-14584a555857"
scaffold_6020	RepeatMasker	DNA/Ginger-1	539	788	1298	+	.	ID="RND-6_FAMILY-8521";Tend="984";Tstart="743";shortTE="F";uid="1ea87430-172b-4acd-bc77-56e82b4ea024"
scaffold_6022	RepeatMasker	Unknown	604	1209	1361	-	.	ID="RND-6_FAMILY-152";TEgroup="ctg_6022%7CRND-6_FAMILY-152%7C1";Tend="1466";Tstart="1030";shortTE="F";uid="2236c738-3ad6-4644-9a7f-3d2d0148737d"
scaffold_6022	RepeatMasker	DNA/Maverick	1	520	3511	-	.	ID="RND-1_FAMILY-425";Tend="740";Tstart="221";shortTE="F";uid="faa143d6-a1d1-44cc-a07b-334e2f48e783"
scaffold_6023	RepeatMasker	Unknown	1	1208	3823	-	.	ID="RND-4_FAMILY-272";Tend="1425";Tstart="229";shortTE="F";uid="de876eec-7608-4a6f-afaa-433abb61a433"
scaffold_6025	RepeatMasker	Retroposon?	82	645	1351	+	.	ID="RND-3_FAMILY-175";Tend="1181";Tstart="663";shortTE="F";uid="ee3e1a82-3b8b-4abd-98a8-23e12b5c1317"
scaffold_6025	RepeatMasker	DNA/Merlin	723	1012	751	+	.	ID="RND-1_FAMILY-25";Tend="1257";Tstart="966";shortTE="F";uid="d59702bf-0c91-4227-bf3d-388e5e64da86"
scaffold_6025	RepeatMasker	DNA/Ginger-1	714	977	1097	-	.	ID="RND-5_FAMILY-679";Tend="2259";Tstart="1991";shortTE="F";uid="e76e2e69-eeff-4198-be70-4667bc7e8abd"
scaffold_6025	RepeatMasker	DNA/Ginger-1	250	645	1543	-	.	ID="RND-4_FAMILY-652";Tend="2236";Tstart="1848";shortTE="F";uid="48869413-74f1-4a2a-8e70-1fc43185df7d"
scaffold_6026	RepeatMasker	Unknown	1	1206	9925	+	.	ID="RND-1_FAMILY-87";Tend="3129";Tstart="1924";shortTE="F";uid="092ea862-c594-479e-8d04-ccce21366b65"
scaffold_6027	RepeatMasker	Unknown	1	1206	3629	-	.	ID="RND-1_FAMILY-47";TEgroup="ctg_6027%7CRND-1_FAMILY-47%7C1";Tend="2345";Tstart="823";shortTE="F";uid="118e608d-1ae5-4c06-8169-4e6a1985e92e"
scaffold_6028	RepeatMasker	Unknown	3	599	768	+	.	ID="RND-1_FAMILY-327";Tend="1528";Tstart="822";shortTE="F";uid="7e88c94d-3f2c-4fbc-a53b-4936dfe4d4ac"
scaffold_6028	RepeatMasker	Unknown	92	1205	818	-	.	ID="RND-5_FAMILY-666";Tend="2478";Tstart="767";shortTE="F";uid="5998c96a-ef34-4416-9e15-947fc88475dd"
scaffold_6029	RepeatMasker	DNA/Ginger-1	332	929	1646	+	.	ID="rnd-6_family-4968";Tend="1411";Tstart="692";shortTE="F";uid="49b0e0f4-9d0d-4118-9cf9-bb6afadab490"
scaffold_6029	RepeatMasker	DNA/hAT-Blackjack	1104	1205	412	-	.	ID="HAT-4_PBA";Tend="6017";Tstart="5921";shortTE="F";uid="a0936b60-ded2-4de5-8cbb-d2185d01d40f"
scaffold_6029	RepeatMasker	DNA/Ginger-1	509	1005	1052	-	.	ID="RND-6_FAMILY-10588";Tend="535";Tstart="37";shortTE="F";uid="5df97a45-e4db-429a-a2ff-c73310848fc9"
scaffold_603	RepeatMasker	Unknown	1250	1846	4250	+	.	ID="RND-1_FAMILY-112";Tend="1554";Tstart="957";shortTE="F";uid="2dcea1d0-99aa-4f9e-b888-9a25daef10e4"
scaffold_603	RepeatMasker	Unknown	1849	3162	5911	+	.	ID="RND-1_FAMILY-280";Tend="3237";Tstart="1962";shortTE="F";uid="4755b148-5b51-4bb5-99f6-b0c9749a4aa1"
scaffold_603	RepeatMasker	Unknown	1	1197	3549	+	.	ID="RND-5_FAMILY-3225";Tend="1162";Tstart="8";shortTE="F";uid="c69d529b-0ce2-4908-ac04-a5962d0056e1"
scaffold_603	RepeatMasker	Unknown	4127	4453	1547	+	.	ID="RND-1_FAMILY-403";Tend="2919";Tstart="2568";shortTE="F";uid="11b751a5-805b-439f-8139-d91b8a8c0cd4"
scaffold_603	RepeatMasker	Unknown	4506	6826	8033	+	.	ID="RND-1_FAMILY-280";Tend="3588";Tstart="957";shortTE="F";uid="1bee4d48-22dc-48bf-a4df-80ecde0ddcb9"
scaffold_603	RepeatMasker	Unknown	3156	4137	6369	-	.	ID="RND-1_FAMILY-472";Tend="3649";Tstart="2688";shortTE="F";uid="981e876a-c287-4b16-8ce2-7c1496909614"
scaffold_6030	RepeatMasker	Unknown	364	956	1105	+	.	ID="RND-5_FAMILY-473";TEgroup="ctg_6030%7CRND-5_FAMILY-473%7C1";Tend="1834";Tstart="1357";shortTE="F";uid="9158b0c5-04c6-4bde-af8e-3a1da01c1f1c"
scaffold_6030	RepeatMasker	Unknown	177	695	1210	-	.	ID="RND-5_FAMILY-1178";Tend="1314";Tstart="807";shortTE="F";uid="6ee26a05-21a0-4064-9db2-8f4d4891fc44"
scaffold_6030	RepeatMasker	DNA	1089	1205	979	-	.	ID="RND-5_FAMILY-5677";Tend="3063";Tstart="2947";shortTE="F";uid="77512c50-d92b-4ee5-95cf-6c7ae63bdeed"
scaffold_6033	RepeatMasker	DNA/Ginger-1	332	929	1646	+	.	ID="rnd-6_family-4968";Tend="1411";Tstart="692";shortTE="F";uid="cc6f6bb3-bb00-4374-98ab-bffe9df62526"
scaffold_6033	RepeatMasker	DNA/hAT-Blackjack	1104	1205	412	-	.	ID="HAT-4_PBA";Tend="6017";Tstart="5921";shortTE="F";uid="3c70fac5-e073-41a2-a870-16af8afb2121"
scaffold_6033	RepeatMasker	DNA/Ginger-1	509	1005	1052	-	.	ID="RND-6_FAMILY-10588";Tend="535";Tstart="37";shortTE="F";uid="925ead97-571a-42ef-b6fd-f6844d6a3a14"
scaffold_6034	RepeatMasker	Unknown	2	1205	9577	-	.	ID="RND-1_FAMILY-72";Tend="4072";Tstart="2856";shortTE="F";uid="9ecfb3c3-d181-432f-b5f0-9882cf3da58e"
scaffold_6035	RepeatMasker	Unknown	3	1204	4648	-	.	ID="RND-4_FAMILY-272";Tend="1833";Tstart="696";shortTE="F";uid="c0c0b96f-665d-4e47-a254-f9c90b7c1a8b"
scaffold_6036	RepeatMasker	Unknown	1	701	955	+	.	ID="RND-1_FAMILY-146";Tend="1949";Tstart="1246";shortTE="F";uid="245a5a2d-3da7-4b36-98e2-c1989346882e"
scaffold_6036	RepeatMasker	DNA/hAT	1063	1199	519	-	.	ID="RND-1_FAMILY-7";Tend="955";Tstart="828";shortTE="F";uid="052f9498-5dfd-4175-93b6-399f415abbe4"
scaffold_6037	RepeatMasker	DNA/Ginger-1	1	173	405	+	.	ID="RND-5_FAMILY-222";Tend="1183";Tstart="993";shortTE="F";uid="9a0bb4c1-cda7-4dc3-8916-b19c92c35b57"
scaffold_6038	RepeatMasker	RC/Helitron	1	1204	9726	-	.	ID="RND-1_FAMILY-1";Tend="2583";Tstart="1392";shortTE="F";uid="3bfd8a6d-bb3e-434b-98e0-2859dd31dbb0"
scaffold_6039	RepeatMasker	Unknown	2	1196	5297	+	.	ID="RND-4_FAMILY-272";Tend="1821";Tstart="621";shortTE="F";uid="0d4441a1-3aa7-4334-a3f8-c1d7311e9425"
scaffold_604	RepeatMasker	Unknown	1809	1914	2837	+	.	ID="RND-5_FAMILY-1236";Tend="810";Tstart="366";shortTE="F";uid="5c5fd210-299f-4a94-815e-4b31e3eb2d33"
scaffold_604	RepeatMasker	Unknown	49	575	2796	+	.	ID="RND-1_FAMILY-37";Tend="2158";Tstart="1696";shortTE="F";uid="fd23a4ed-1528-452d-880b-104dc78c715c"
scaffold_604	RepeatMasker	LINE/CR1	1410	1822	3238	+	.	ID="RND-6_FAMILY-819";Tend="1920";Tstart="1513";shortTE="F";uid="b87cb42a-034c-4181-acf0-31f492301e92"
scaffold_604	RepeatMasker	Unknown	2845	4722	13816	+	.	ID="RND-1_FAMILY-118";Tend="3096";Tstart="1278";shortTE="F";uid="f639b965-d5b0-4185-be1e-8faa54a2db68"
scaffold_604	RepeatMasker	DNA/TcMar-Tc1	839	1418	3567	+	.	ID="RND-1_FAMILY-29";Tend="952";Tstart="383";shortTE="F";uid="84a33636-bcda-4acb-a325-66ab5351622a"
scaffold_604	RepeatMasker	Unknown	2620	2782	2837	+	.	ID="RND-5_FAMILY-1236";Tend="1509";Tstart="811";shortTE="F";uid="28aa5871-4b10-40e3-a355-fbc462648978"
scaffold_604	RepeatMasker	LINE/RTE-BovB	4259	6814	20465	-	.	ID="RND-6_FAMILY-5219";Tend="2900";Tstart="395";shortTE="F";uid="f9958119-5e44-47e3-a41a-a834b183d22f"
scaffold_604	RepeatMasker	Unknown	1915	2619	3853	-	.	ID="RND-6_FAMILY-6118";Tend="4924";Tstart="4217";shortTE="F";uid="be7bd539-459d-4816-93e0-44e6dea8d536"
scaffold_6040	RepeatMasker	Unknown	1	1203	10303	-	.	ID="RND-6_FAMILY-1243";Tend="1973";Tstart="773";shortTE="F";uid="63035622-620d-44c2-9a42-24349dabae13"
scaffold_6041	RepeatMasker	Unknown	1	1203	10303	-	.	ID="RND-6_FAMILY-1243";Tend="1973";Tstart="773";shortTE="F";uid="fd738b5a-f28e-4505-babf-1b0d20e8e843"
scaffold_6042	RepeatMasker	Unknown	1013	1203	1231	-	.	ID="RND-5_FAMILY-321";Tend="1367";Tstart="1169";shortTE="F";uid="2862c079-cc2f-4cd4-91af-d6301c46ae85"
scaffold_6043	RepeatMasker	LTR/Copia	20	1203	7840	+	.	ID="RND-6_FAMILY-3187";Tend="1111";Tstart="1";shortTE="F";uid="0f58e5aa-80da-4a55-8787-7fca273d52e4"
scaffold_6044	RepeatMasker	Unknown	44	1202	9994	+	.	ID="RND-1_FAMILY-107";Tend="1524";Tstart="366";shortTE="F";uid="db1bc9c6-0863-42a7-a9c4-6a2d7025b829"
scaffold_6045	RepeatMasker	Unknown	44	1202	9994	+	.	ID="RND-1_FAMILY-107";Tend="1524";Tstart="366";shortTE="F";uid="aa6c47b8-093b-44c9-86c9-4500263ce737"
scaffold_6046	RepeatMasker	DNA/hAT-Tip100	1	1202	10176	-	.	ID="RND-1_FAMILY-145";Tend="3297";Tstart="2096";shortTE="F";uid="6cf1436b-436f-458b-ac1b-a2110c1dd9fd"
scaffold_6047	RepeatMasker	DNA	562	849	2057	-	.	ID="RND-5_FAMILY-2501";Tend="1251";Tstart="961";shortTE="F";uid="80b794dc-f6df-4715-a5ef-a97b5f512c4e"
scaffold_6048	RepeatMasker	Unknown	3	1202	10185	-	.	ID="RND-1_FAMILY-313";Tend="4392";Tstart="3198";shortTE="F";uid="b54332c0-ca4a-4348-901c-771454338f0f"
scaffold_6049	RepeatMasker	DNA/Ginger-1	1	362	2665	+	.	ID="RND-5_FAMILY-694";Tend="1402";Tstart="1051";shortTE="F";uid="08517821-a137-4e9e-a08d-2503efdfb4b6"
scaffold_6049	RepeatMasker	DNA/hAT-Tip100	363	756	2347	+	.	ID="RND-1_FAMILY-53";Tend="2319";Tstart="1492";shortTE="F";uid="95507747-fe3c-42f5-9641-0e32c6c4e07f"
scaffold_6049	RepeatMasker	LTR/Copia	90	1199	6636	-	.	ID="RND-1_FAMILY-56";Tend="3315";Tstart="2213";shortTE="F";uid="efee1dc2-9a98-4a6a-a1ea-4d9d6daf6818"
scaffold_605	RepeatMasker	Unknown	5305	5803	5635	+	.	ID="RND-5_FAMILY-1135";Tend="1073";Tstart="579";shortTE="F";uid="c4aad135-a14c-46ac-ac03-0f5d669f1fb5"
scaffold_605	RepeatMasker	LTR/Gypsy	5776	6809	7692	+	.	ID="RND-1_FAMILY-517";Tend="1594";Tstart="575";shortTE="F";uid="5b0c405e-68c5-4633-a4b1-672c78f2ce6b"
scaffold_605	RepeatMasker	LTR/Gypsy	4469	5304	4958	+	.	ID="RND-6_FAMILY-3665";Tend="3428";Tstart="2713";shortTE="F";uid="0bd1b024-cbf6-45bb-8e7a-746dac245729"
scaffold_605	RepeatMasker	LTR/Gypsy	2448	2899	3060	+	.	ID="RND-6_FAMILY-3665";Tend="585";Tstart="184";shortTE="F";uid="334a9f65-811d-4b23-ac9f-53444046e4ec"
scaffold_605	RepeatMasker	DNA	1448	1918	2282	+	.	ID="RND-1_FAMILY-44";Tend="3043";Tstart="2569";shortTE="F";uid="f5fc0adb-25f1-476d-b726-a721558786d7"
scaffold_605	RepeatMasker	LINE/CR1	2877	4485	10117	-	.	ID="RND-6_FAMILY-16826";Tend="2160";Tstart="637";shortTE="F";uid="9f177604-3c97-4400-8365-a393ff583453"
scaffold_605	RepeatMasker	LINE/RTE-BovB	516	1248	622	-	.	ID="RTE-10_LMI";Tend="1020";Tstart="312";shortTE="F";uid="06109467-b014-46ed-ad80-c24ce80b7a25"
scaffold_605	RepeatMasker	Unknown	1843	2441	1165	-	.	ID="RND-6_FAMILY-3475";Tend="1904";Tstart="1308";shortTE="F";uid="e0ff590c-08f1-44c5-a134-8a7e612999bd"
scaffold_6050	RepeatMasker	Unknown	1	479	898	-	.	ID="RND-6_FAMILY-1649";TEgroup="ctg_6050%7CRND-6_FAMILY-1649%7C1";Tend="1386";Tstart="669";shortTE="F";uid="4ad814c7-1aa3-4a84-b9f8-677f71ba16f1"
scaffold_6051	RepeatMasker	Unknown	170	272	641	-	.	ID="RND-6_FAMILY-6126";Tend="1726";Tstart="1615";shortTE="F";uid="afe8f2c7-2434-40e4-8729-7d854600bdfb"
scaffold_6052	RepeatMasker	DNA/Ginger-1	304	1201	4142	+	.	ID="rnd-1_family-8";Tend="1657";Tstart="754";shortTE="F";uid="6aa29a05-2e2f-4de0-b59c-fd708c2d76ae"
scaffold_6052	RepeatMasker	DNA/hAT	51	236	650	-	.	ID="RND-6_FAMILY-1361";Tend="1787";Tstart="1598";shortTE="F";uid="0c4d5a68-2ebc-43ca-95b9-65874276e1e5"
scaffold_6054	RepeatMasker	Unknown	39	457	3530	+	.	ID="RND-1_FAMILY-153";Tend="853";Tstart="436";shortTE="F";uid="2d05cc60-8d97-408b-9d17-ab4c58871e14"
scaffold_6054	RepeatMasker	DNA/hAT-Tip100	453	1093	1068	+	.	ID="RND-5_FAMILY-588";Tend="1563";Tstart="958";shortTE="F";uid="64c149b8-222c-4d34-9028-371f91c79a03"
scaffold_6055	RepeatMasker	Unknown	746	928	429	+	.	ID="RND-1_FAMILY-336";Tend="709";Tstart="524";shortTE="F";uid="838bc3fc-4b9c-45f2-97c0-1750d5dbcd63"
scaffold_6055	RepeatMasker	Unknown	1	204	1537	+	.	ID="RND-6_FAMILY-2876";Tend="1277";Tstart="1075";shortTE="F";uid="3a9ade09-5163-4e7c-ba5d-d0bd95616929"
scaffold_6055	RepeatMasker	Unknown	471	751	1677	+	.	ID="RND-1_FAMILY-359";Tend="1663";Tstart="1357";shortTE="F";uid="046676e2-cdf5-4111-88ca-0e8eb36cd829"
scaffold_6055	RepeatMasker	DNA/Kolobok-E	722	863	710	-	.	ID="RND-6_FAMILY-4237";Tend="1087";Tstart="945";shortTE="F";uid="4b6f41cf-f36c-48a8-a532-4eb613f00d69"
scaffold_6056	RepeatMasker	DNA/hAT-Tip100	540	800	407	+	.	ID="RND-1_FAMILY-110";Tend="1721";Tstart="1457";shortTE="F";uid="ab8059e8-fc9e-4b36-a1b1-91190ee43ee4"
scaffold_6056	RepeatMasker	Unknown	1047	1201	731	+	.	ID="RND-6_FAMILY-152";Tend="168";Tstart="22";shortTE="F";uid="fa7e6c97-8889-47c0-9076-5aa179a7f9ac"
scaffold_6056	RepeatMasker	DNA/hAT-Tip100	355	457	476	+	.	ID="RND-6_FAMILY-2";Tend="1258";Tstart="1156";shortTE="F";uid="8031fe1f-9135-4fb0-8be5-d36513ea606a"
scaffold_6056	RepeatMasker	Unknown	4	158	460	+	.	ID="RND-6_FAMILY-152";Tend="1506";Tstart="1363";shortTE="F";uid="bd0865d4-d000-482c-adeb-42d1fdf4fb22"
scaffold_6056	RepeatMasker	DNA/Ginger-1	342	457	453	-	.	ID="RND-5_FAMILY-679";Tend="2001";Tstart="1890";shortTE="F";uid="ea95fa89-6ab0-4967-a354-8ad1662e148a"
scaffold_6057	RepeatMasker	DNA/hAT-Tip100	109	749	1068	-	.	ID="RND-5_FAMILY-588";Tend="1563";Tstart="958";shortTE="F";uid="2db45b01-8ed9-4fa1-817d-4f045b34911f"
scaffold_6057	RepeatMasker	Unknown	745	1163	3570	-	.	ID="RND-1_FAMILY-153";Tend="853";Tstart="436";shortTE="F";uid="fbe40339-08ff-445e-a31e-65be0ffc923a"
scaffold_6059	RepeatMasker	DNA/TcMar-Tc1	1	1200	9706	+	.	ID="RND-1_FAMILY-193";Tend="1185";Tstart="20";shortTE="F";uid="3780478e-33bb-4cf1-971c-eb60f4ad1d04"
scaffold_606	RepeatMasker	Unknown	2634	3595	5152	+	.	ID="RND-6_FAMILY-8932";Tend="1712";Tstart="748";shortTE="F";uid="98282102-5780-4c5c-be52-5ade8f722f51"
scaffold_606	RepeatMasker	Unknown	2053	2627	4034	+	.	ID="RND-1_FAMILY-382";Tend="725";Tstart="154";shortTE="F";uid="dcd49fcd-5ca2-42b3-95fe-312630e6bda1"
scaffold_606	RepeatMasker	DNA/hAT-hAT19	3624	6582	21329	+	.	ID="RND-6_FAMILY-2062";Tend="4713";Tstart="1927";shortTE="F";uid="efc95374-f5cf-474b-9c26-7299195088e5"
scaffold_606	RepeatMasker	LTR/Copia	3955	6807	21668	-	.	ID="RND-5_FAMILY-3669";Tend="3868";Tstart="1105";shortTE="F";uid="4e7ed8e7-6822-4f9c-817f-7ea164ff2d03"
scaffold_606	RepeatMasker	DNA/Kolobok-E	1	912	6373	-	.	ID="RND-6_FAMILY-2849";Tend="2620";Tstart="1700";shortTE="F";uid="2c8c56e2-d46e-4971-8c84-67877a758b32"
scaffold_606	RepeatMasker	DNA/Ginger-1	913	2066	8349	-	.	ID="RND-1_FAMILY-446";Tend="2003";Tstart="856";shortTE="F";uid="6834c495-1a6f-463d-8f18-d9de55acc820"
scaffold_6060	RepeatMasker	LTR/Gypsy	646	1194	656	+	.	ID="GYPSY-50_CQ-I";Tend="5484";Tstart="5118";shortTE="F";uid="b5d1a3f8-7afa-4386-92f4-c0a4dbe48ff3"
scaffold_6062	RepeatMasker	DNA/TcMar-Mariner	15	1153	2126	+	.	ID="mariner-9_rpr";Tend="1318";Tstart="186";shortTE="F";uid="aad4a39d-fc91-4df6-aa4b-38a16f53e431"
scaffold_6063	RepeatMasker	Unknown	5	1199	3209	+	.	ID="RND-4_FAMILY-272";Tend="1403";Tstart="132";shortTE="F";uid="170b10b4-ac7b-4400-bac3-f7f3a5d9595c"
scaffold_6064	RepeatMasker	Unknown	1	271	1521	+	.	ID="RND-1_FAMILY-403";Tend="2528";Tstart="2266";shortTE="F";uid="1bd7408d-00a6-4dcf-b09b-dce8fe15165f"
scaffold_6064	RepeatMasker	DNA/hAT-Tip100	375	547	961	-	.	ID="RND-1_FAMILY-168";Tend="3015";Tstart="2855";shortTE="F";uid="a6319aa5-57d7-487b-8ed5-039c6cb29158"
scaffold_6064	RepeatMasker	DNA	900	1199	1447	-	.	ID="RND-6_FAMILY-253";Tend="937";Tstart="647";shortTE="F";uid="5a0ed906-5a94-4e78-84ec-7b04d344eed0"
scaffold_6064	RepeatMasker	LINE/RTE-BovB	544	945	1865	-	.	ID="RND-6_FAMILY-5219";Tend="1812";Tstart="1411";shortTE="F";uid="196b7329-27d7-4b36-acf3-dadd6e455353"
scaffold_6066	RepeatMasker	DNA/TcMar-Tc1	1000	1198	1285	+	.	ID="RND-1_FAMILY-193";Tend="478";Tstart="281";shortTE="F";uid="b8100e9d-9f94-45e9-b0c8-b8cc43b5f934"
scaffold_6066	RepeatMasker	DNA/hAT-Charlie	852	999	1062	+	.	ID="HAT-N14_RPR";Tend="320";Tstart="175";shortTE="F";uid="4f529e7b-34b4-4ada-ac2f-3e53b94504f0"
scaffold_6066	RepeatMasker	DNA/TcMar-Tc1	1	332	2553	-	.	ID="RND-1_FAMILY-29";Tend="837";Tstart="513";shortTE="F";uid="2682983a-ae9e-4d55-9961-afa4ee9d384a"
scaffold_6067	RepeatMasker	Unknown	574	722	485	+	.	ID="RND-1_FAMILY-260";Tend="1421";Tstart="1208";shortTE="F";uid="6f6b4cd8-bbde-4b24-a6ed-90006ce3d2d8"
scaffold_6067	RepeatMasker	DNA/Ginger-1	256	543	1722	+	.	ID="RND-5_FAMILY-679";Tend="1534";Tstart="1243";shortTE="F";uid="e60482b9-7c80-49af-98c4-6df5eabbd587"
scaffold_6067	RepeatMasker	Unknown	99	244	835	+	.	ID="RND-1_FAMILY-328";Tend="1340";Tstart="1197";shortTE="F";uid="23ec4e1f-120e-4703-9426-0133db3564ba"
scaffold_6067	RepeatMasker	LTR/Pao	962	1198	822	-	.	ID="RND-6_FAMILY-6393";Tend="5676";Tstart="5546";shortTE="F";uid="3101e254-b5cf-4325-a052-0f317fbc67b3"
scaffold_6067	RepeatMasker	DNA	285	582	643	-	.	ID="RND-6_FAMILY-21205";Tend="1681";Tstart="1380";shortTE="F";uid="bcabcefa-1905-43fb-8886-2128997de0a4"
scaffold_6068	RepeatMasker	Unknown	1	1095	5630	+	.	ID="RND-1_FAMILY-151";Tend="2375";Tstart="1320";shortTE="F";uid="08788247-0e74-41e1-8bb1-62ece15d2cdb"
scaffold_6068	RepeatMasker	DNA/TcMar-m44?	1086	1196	705	+	.	ID="RND-5_FAMILY-1761";Tend="1080";Tstart="970";shortTE="F";uid="af6ad5c8-caf2-431c-b5d5-483bd0815190"
scaffold_607	RepeatMasker	Unknown	2809	3018	577	+	.	ID="RND-6_FAMILY-7443";Tend="1715";Tstart="1511";shortTE="F";uid="32c8d514-3fb5-42ef-9a1f-fe648d1742ab"
scaffold_607	RepeatMasker	DNA	319	2549	5258	+	.	ID="RND-5_FAMILY-3475";TEgroup="ctg_607%7CRND-5_FAMILY-3475%7C1";Tend="2263";Tstart="6";shortTE="F";uid="345d056d-f1c9-4d8a-bc02-7e6ee1302efe"
scaffold_607	RepeatMasker	DNA/Ginger-1	6603	6802	658	+	.	ID="RND-5_FAMILY-222";Tend="1072";Tstart="884";shortTE="F";uid="54bc8e4f-e079-4491-9c81-33338a3db914"
scaffold_607	RepeatMasker	Retroposon?	5998	6344	518	+	.	ID="RND-6_FAMILY-747";Tend="2036";Tstart="1681";shortTE="F";uid="025e66ab-f7f3-441a-ade7-2d145a9adf1b"
scaffold_607	RepeatMasker	Unknown	2475	2849	1310	-	.	ID="RND-5_FAMILY-243";Tend="1824";Tstart="1429";shortTE="F";uid="3c93af07-8c8f-4d4f-8f18-9d5705e54ce6"
scaffold_607	RepeatMasker	LINE/I-Jockey	128	294	545	-	.	ID="RND-5_FAMILY-1608";Tend="2223";Tstart="2057";shortTE="F";uid="ebb7be57-6444-4168-9ada-3ba05ad1b1e5"
scaffold_607	RepeatMasker	Unknown	2832	3039	792	-	.	ID="RND-1_FAMILY-260";Tend="1111";Tstart="918";shortTE="F";uid="307f91db-ed29-47b0-bb05-7debb0df9c76"
scaffold_6070	RepeatMasker	LTR/Copia	1	1197	9916	-	.	ID="RND-1_FAMILY-203";Tend="4229";Tstart="3031";shortTE="F";uid="53a591fe-4ab8-4505-b7ae-4045683a2707"
scaffold_6073	RepeatMasker	Unknown	614	1197	4263	+	.	ID="RND-5_FAMILY-194";Tend="1333";Tstart="750";shortTE="F";uid="d4ef73d6-914c-479c-83db-2ac3cd3196b1"
scaffold_6073	RepeatMasker	DNA/hAT	1	565	3442	+	.	ID="RND-1_FAMILY-55";Tend="1707";Tstart="1116";shortTE="F";uid="65bb97e8-4942-4b10-913c-4e2f209bd0a9"
scaffold_6074	RepeatMasker	DNA	592	961	620	+	.	ID="RND-5_FAMILY-1883";Tend="2584";Tstart="2198";shortTE="F";uid="d93b5302-24ad-4223-9902-aa8c56508d96"
scaffold_6074	RepeatMasker	Unknown	210	337	711	+	.	ID="RND-4_FAMILY-2816";Tend="1475";Tstart="1354";shortTE="F";uid="0591e4af-1a46-4169-ad6c-648968f3ac49"
scaffold_6074	RepeatMasker	Unknown	813	1196	1619	-	.	ID="RND-6_FAMILY-6335";Tend="2636";Tstart="2278";shortTE="F";uid="f20170a8-eaeb-4c92-a265-532c513fd8ca"
scaffold_6074	RepeatMasker	DNA	398	912	1912	-	.	ID="rnd-6_family-5172";Tend="1338";Tstart="717";shortTE="F";uid="3e5b1bcf-9990-4ec4-aa43-e495ce3e772e"
scaffold_6076	RepeatMasker	Unknown	1	615	1081	+	.	ID="RND-6_FAMILY-84";Tend="3133";Tstart="2686";shortTE="F";uid="9d17a81b-737a-4852-afdf-ca0a38eb3131"
scaffold_6076	RepeatMasker	DNA/Ginger-1	616	1196	4196	-	.	ID="RND-6_FAMILY-4175";Tend="2506";Tstart="1917";shortTE="F";uid="d63b22b8-4f11-44ba-beef-7682aedd98b8"
scaffold_6077	RepeatMasker	Unknown	935	1196	1023	-	.	ID="RND-4_FAMILY-2246";Tend="1460";Tstart="1257";shortTE="F";uid="a21e80a9-1d00-492c-8c3d-c099347dcdd9"
scaffold_6078	RepeatMasker	Unknown	79	1147	2698	+	.	ID="RND-5_FAMILY-4374";Tend="1159";Tstart="39";shortTE="F";uid="fd162202-eb2e-4416-97c0-d29e7dcac0f2"
scaffold_6079	RepeatMasker	LINE/RTE-BovB	1	1144	4118	-	.	ID="RND-6_FAMILY-5250";Tend="1117";Tstart="9";shortTE="F";uid="af987ead-8782-4c1e-9c4a-03bb6f8b6ce7"
scaffold_608	RepeatMasker	LTR/Gypsy	1	5628	47685	-	.	ID="RND-5_FAMILY-811";Tend="6607";Tstart="975";shortTE="F";uid="93702866-5707-448d-b5ae-1d59cbfc1976"
scaffold_608	RepeatMasker	DNA	5638	6800	9602	-	.	ID="RND-1_FAMILY-135";Tend="1781";Tstart="621";shortTE="F";uid="9499dd42-e43d-4da0-ba4a-20fac8ebc035"
scaffold_6080	RepeatMasker	LINE/RTE-BovB	1	385	882	+	.	ID="RND-6_FAMILY-6267";Tend="1554";Tstart="1166";shortTE="F";uid="82518eb1-e914-4bd5-a30e-75d0020b7309"
scaffold_6080	RepeatMasker	DNA/Ginger-1	1064	1195	683	-	.	ID="RND-5_FAMILY-679";Tend="2278";Tstart="2146";shortTE="F";uid="9d13bb34-ad4e-45eb-be6e-12f34453ba93"
scaffold_6081	RepeatMasker	DNA/PIF-Harbinger	1036	1191	574	-	.	ID="RND-6_FAMILY-1165";Tend="1512";Tstart="1357";shortTE="F";uid="659ebe73-47b6-488b-9c9a-3fc89f7688da"
scaffold_6083	RepeatMasker	Unknown	1	1187	9987	+	.	ID="RND-6_FAMILY-5901";Tend="1191";Tstart="5";shortTE="F";uid="a33cca92-7085-48b9-910f-6940217491fc"
scaffold_6085	RepeatMasker	Unknown	1	1193	3508	-	.	ID="RND-6_FAMILY-84";Tend="2977";Tstart="1743";shortTE="F";uid="c9e5752b-64a4-463a-a1d1-b9c0d91accd8"
scaffold_6086	RepeatMasker	LTR/Gypsy	1	1146	10241	-	.	ID="RND-5_FAMILY-811";Tend="7976";Tstart="6831";shortTE="F";uid="ee6044b5-4eab-4ceb-8e03-83c386d99b48"
scaffold_6087	RepeatMasker	Unknown	546	900	2174	+	.	ID="RND-1_FAMILY-195";Tend="1315";Tstart="961";shortTE="F";uid="615b5c41-b82f-49cf-9b98-b5b05670983f"
scaffold_6088	RepeatMasker	Unknown	162	1193	945	+	.	ID="RND-1_FAMILY-37";TEgroup="ctg_6088%7CRND-1_FAMILY-37%7C1";Tend="1941";Tstart="591";shortTE="T";uid="7772affe-82c8-4591-a5ae-5559926f16f8"
scaffold_6088	RepeatMasker	Unknown	1	161	1072	-	.	ID="RND-1_FAMILY-72";Tend="1515";Tstart="1344";shortTE="F";uid="e5ae0fd6-c68a-4c12-8c30-2ee21bbb8f34"
scaffold_609	RepeatMasker	DNA/TcMar-Tc1	6672	6799	3925	+	.	ID="RND-1_FAMILY-193";Tend="1742";Tstart="1603";shortTE="F";uid="19a2001c-9521-4ddc-a89b-3188e8bc3618"
scaffold_609	RepeatMasker	DNA/Kolobok-E	1810	2933	34041	+	.	ID="RND-5_FAMILY-4506";Tend="1090";Tstart="1";shortTE="F";uid="43012460-76b4-4d91-ad5b-d64c7a71eed6"
scaffold_609	RepeatMasker	DNA/TcMar-Tc1	1	1815	12812	-	.	ID="RND-1_FAMILY-140";Tend="2523";Tstart="685";shortTE="F";uid="63c815db-e34f-4bb9-b2f7-37273bb4fba7"
scaffold_609	RepeatMasker	DNA	2934	6671	28192	-	.	ID="RND-1_FAMILY-473";Tend="3608";Tstart="1";shortTE="F";uid="119180ad-4ef1-4c2c-94c8-3ccc66e9a26a"
scaffold_6091	RepeatMasker	DNA/MULE-NOF	783	1192	2398	+	.	ID="RND-5_FAMILY-872";Tend="4025";Tstart="3548";shortTE="F";uid="c3df1d12-8a57-4690-aad0-17c7ff1fbbf5"
scaffold_6091	RepeatMasker	LINE/RTE-BovB	281	715	499	+	.	ID="RND-6_FAMILY-6336";Tend="3111";Tstart="2621";shortTE="F";uid="4f89fd10-a32e-47f0-9433-0c4ad40ffa1e"
scaffold_6092	RepeatMasker	LINE/RTE-BovB	517	667	488	-	.	ID="RND-6_FAMILY-792";Tend="1491";Tstart="1354";shortTE="F";uid="f3f06558-d59e-45eb-8f75-584f02fab1f5"
scaffold_6092	RepeatMasker	DNA/Ginger-1	70	514	2568	-	.	ID="RND-6_FAMILY-4811";Tend="1912";Tstart="1488";shortTE="F";uid="63ddae67-b527-440d-aa84-41e404ff27ff"
scaffold_6092	RepeatMasker	Unknown	669	987	495	-	.	ID="RND-6_FAMILY-9188";Tend="1749";Tstart="1452";shortTE="F";uid="c3f11d1c-8cf7-4d09-b698-29d39154bb74"
scaffold_6093	RepeatMasker	Unknown	1	1191	10033	-	.	ID="RND-6_FAMILY-5901";Tend="1191";Tstart="1";shortTE="F";uid="bee93fa1-0889-437a-904e-95180a1e54b8"
scaffold_6094	RepeatMasker	Unknown	1	1191	10033	+	.	ID="RND-6_FAMILY-5901";Tend="1191";Tstart="1";shortTE="F";uid="29ba31c9-48f1-49cb-a858-cf6a783e9998"
scaffold_6095	RepeatMasker	DNA/Ginger-1	1	874	3147	+	.	ID="RND-4_FAMILY-839";Tend="1853";Tstart="990";shortTE="F";uid="7a657489-bdc2-4d64-9aeb-2b774a733b94"
scaffold_6096	RepeatMasker	Unknown	1	1191	10033	-	.	ID="RND-6_FAMILY-5901";Tend="1191";Tstart="1";shortTE="F";uid="167bb9bc-3f23-44cd-a55e-190acf21f513"
scaffold_6098	RepeatMasker	Unknown	332	1144	555	+	.	ID="RND-6_FAMILY-21103";TEgroup="ctg_6098%7CRND-6_FAMILY-21103%7C1";Tend="1347";Tstart="853";shortTE="F";uid="472b3faf-30fd-4144-9c3c-c3b8644d36fc"
scaffold_6099	RepeatMasker	Unknown	1	1191	10033	+	.	ID="RND-6_FAMILY-5901";Tend="1191";Tstart="1";shortTE="F";uid="de07d5da-a6ac-4a62-8a45-63a210d1aeca"
scaffold_61	RepeatMasker	Retroposon?	2	681	3446	+	.	ID="RND-1_FAMILY-4";Tend="1493";Tstart="859";shortTE="F";uid="8102fddc-889e-4bd3-a13d-2ff80af8e01b"
scaffold_61	RepeatMasker	Unknown	18845	19202	1828	+	.	ID="RND-5_FAMILY-2155";Tend="1295";Tstart="952";shortTE="F";uid="7b296ac4-65b2-4f1a-a76d-01569b8bcc2c"
scaffold_61	RepeatMasker	DNA/TcMar-Tc1	1676	1863	483	+	.	ID="RND-6_FAMILY-547";Tend="716";Tstart="525";shortTE="F";uid="df4804fd-2e8e-4330-8c32-c7602d97d8b8"
scaffold_61	RepeatMasker	LTR/Copia	5024	5178	667	+	.	ID="RND-6_FAMILY-623";Tend="1220";Tstart="1076";shortTE="F";uid="2c9abb4a-4282-42f8-9d03-7ef8790b603d"
scaffold_61	RepeatMasker	DNA/TcMar-Tc1	1961	2231	484	+	.	ID="mariner-52_hsal";Tend="1899";Tstart="1706";shortTE="F";uid="63425d4e-7ee6-464b-9085-42a1dc0e0567"
scaffold_61	RepeatMasker	Unknown	19174	19517	739	+	.	ID="RND-4_FAMILY-445";TEgroup="ctg_61%7CRND-4_FAMILY-445%7C1";Tend="1597";Tstart="853";shortTE="F";uid="da73c529-4f97-4c1a-b6db-fdb92f1c2fb2"
scaffold_61	RepeatMasker	Unknown	677	904	1788	+	.	ID="RND-1_FAMILY-251";Tend="1546";Tstart="1322";shortTE="F";uid="b620aaa6-0385-4d2e-9c83-90aad9fbb2c3"
scaffold_61	RepeatMasker	DNA	23741	24057	959	-	.	ID="RND-4_FAMILY-220";Tend="1434";Tstart="1092";shortTE="F";uid="f507b83d-5360-481d-ab9c-61429bf2988c"
scaffold_61	RepeatMasker	LINE/RTE-BovB	24693	24831	595	-	.	ID="RND-5_FAMILY-1579";Tend="903";Tstart="775";shortTE="F";uid="33708251-2e8e-47a8-a9f6-9dda629cf865"
scaffold_61	RepeatMasker	DNA/hAT-hAT19	5732	6047	481	-	.	ID="RND-5_FAMILY-2140";Tend="1237";Tstart="822";shortTE="F";uid="7428bd61-2080-40f4-8b5e-dbb70cfcd0e4"
scaffold_61	RepeatMasker	Unknown	905	1095	1104	-	.	ID="RND-1_FAMILY-166";Tend="1152";Tstart="986";shortTE="F";uid="6d071985-2302-4f73-a029-54506b8247fb"
scaffold_61	RepeatMasker	DNA/hAT-hAT19	5245	5579	1140	-	.	ID="RND-5_FAMILY-2140";Tend="1550";Tstart="1218";shortTE="F";uid="74a5578a-2910-471d-baab-3cacbed8989d"
scaffold_61	RepeatMasker	LTR/Copia	3334	3540	601	-	.	ID="RND-6_FAMILY-623";Tend="1407";Tstart="1223";shortTE="F";uid="83aec118-c25e-4b5e-a359-7fa73fe811ba"
scaffold_61	RepeatMasker	Unknown	5530	5744	604	-	.	ID="RND-1_FAMILY-178";Tend="1226";Tstart="918";shortTE="F";uid="1a5cb1c1-384e-4d23-93b5-8d5f2758b58d"
scaffold_61	RepeatMasker	Unknown	13013	15537	5403	-	.	ID="RND-4_FAMILY-272";Tend="2143";Tstart="10";shortTE="F";uid="5d4b2bc0-6209-4c3c-9e31-692e7f9a5a45"
scaffold_610	RepeatMasker	DNA	319	2549	5258	+	.	ID="RND-5_FAMILY-3475";TEgroup="ctg_610%7CRND-5_FAMILY-3475%7C1";Tend="2263";Tstart="6";shortTE="F";uid="d7576329-93cc-44a1-b398-21c77f0361d3"
scaffold_610	RepeatMasker	DNA/Ginger-1	6599	6798	658	+	.	ID="RND-5_FAMILY-222";Tend="1072";Tstart="884";shortTE="F";uid="be07eed9-f6e0-4d20-9b1d-a5c57b7d176e"
scaffold_610	RepeatMasker	Unknown	2809	3018	577	+	.	ID="RND-6_FAMILY-7443";Tend="1715";Tstart="1511";shortTE="F";uid="e69c2f9e-8a05-411d-b37e-fcdf068dc54e"
scaffold_610	RepeatMasker	Retroposon?	5994	6340	509	+	.	ID="RND-6_FAMILY-747";Tend="2036";Tstart="1681";shortTE="F";uid="92546aa3-f018-49c0-8ef1-e12e5de707f1"
scaffold_610	RepeatMasker	LINE/I-Jockey	128	294	545	-	.	ID="RND-5_FAMILY-1608";Tend="2223";Tstart="2057";shortTE="F";uid="371bbb78-041c-4903-9dc9-7bd876a4e2a7"
scaffold_610	RepeatMasker	Unknown	2475	2849	1310	-	.	ID="RND-5_FAMILY-243";Tend="1824";Tstart="1429";shortTE="F";uid="e3a18ea5-a5eb-42a5-91f3-f2a3cd8f0d97"
scaffold_610	RepeatMasker	Unknown	2832	3039	792	-	.	ID="RND-1_FAMILY-260";Tend="1111";Tstart="918";shortTE="F";uid="26923015-a01e-4d9a-a824-a4f1036ee175"
scaffold_6100	RepeatMasker	DNA/Ginger-1	1	874	3133	+	.	ID="RND-4_FAMILY-839";Tend="1853";Tstart="990";shortTE="F";uid="1756ec7b-ee90-4af7-bad0-0e507605f7fc"
scaffold_6101	RepeatMasker	Unknown	398	576	516	-	.	ID="RND-6_FAMILY-152";Tend="219";Tstart="36";shortTE="F";uid="230a4f8e-0aed-4cfd-a70b-0b9869736bdf"
scaffold_6101	RepeatMasker	DNA/hAT-Tip100	887	1123	405	-	.	ID="RND-1_FAMILY-110";Tend="1703";Tstart="1467";shortTE="F";uid="4a186ed6-9ccc-406b-8d98-6992b187cd59"
scaffold_6102	RepeatMasker	Unknown	9	1190	9740	-	.	ID="RND-1_FAMILY-107";Tend="1588";Tstart="409";shortTE="F";uid="236f9e52-7c13-4d5a-9bd4-d18fe23f77ef"
scaffold_6104	RepeatMasker	Retroposon?	178	861	812	+	.	ID="RND-5_FAMILY-1752";Tend="1217";Tstart="539";shortTE="F";uid="100bbcca-5402-4b63-87ec-e35f6313d313"
scaffold_6104	RepeatMasker	DNA/Ginger-1	1	1128	4582	-	.	ID="RND-6_FAMILY-7865";TEgroup="ctg_6104%7CRND-6_FAMILY-7865%7C1";Tend="1335";Tstart="4";shortTE="F";uid="386ce618-b6c9-4fca-abb0-7f79f2feff14"
scaffold_6105	RepeatMasker	Unknown	9	1190	9740	-	.	ID="RND-1_FAMILY-107";Tend="1588";Tstart="409";shortTE="F";uid="4540493d-99ed-490a-8318-9bdd460508c1"
scaffold_6106	RepeatMasker	Unknown	1	1190	10817	-	.	ID="RND-1_FAMILY-142";Tend="2246";Tstart="1058";shortTE="F";uid="7ccf6f35-8eb7-4568-a336-eba3ad22bc2c"
scaffold_6107	RepeatMasker	DNA	1	1190	417	+	.	ID="RND-1_FAMILY-93";TEgroup="ctg_6107%7CRND-1_FAMILY-93%7C1";Tend="1917";Tstart="689";shortTE="T";uid="10462662-cdfa-4ba9-b49c-4cb72e39bb16"
scaffold_6108	RepeatMasker	Retroposon?	178	861	812	+	.	ID="RND-5_FAMILY-1752";Tend="1217";Tstart="539";shortTE="F";uid="e74e3fbc-ba10-4011-8918-5529d7fbce91"
scaffold_6108	RepeatMasker	DNA/Ginger-1	1	1128	4582	-	.	ID="RND-6_FAMILY-7865";TEgroup="ctg_6108%7CRND-6_FAMILY-7865%7C1";Tend="1335";Tstart="4";shortTE="F";uid="74d56dfe-f105-4fd3-bbb6-88ce00a47033"
scaffold_6109	RepeatMasker	DNA/Ginger-1	821	985	1324	+	.	ID="rnd-6_family-8521";Tend="1122";Tstart="657";shortTE="F";uid="a7571381-62a1-47ed-910b-138aa6991edb"
scaffold_6109	RepeatMasker	DNA/hAT-Tip100	986	1187	1379	-	.	ID="RND-1_FAMILY-273";Tend="1549";Tstart="1350";shortTE="F";uid="c68c3d96-4bef-4f49-9fc7-6762305b9ab5"
scaffold_6109	RepeatMasker	DNA	783	939	552	-	.	ID="RND-1_FAMILY-121";Tend="4626";Tstart="4501";shortTE="F";uid="412e1d0b-550f-4284-ad66-b0aef70f3516"
scaffold_611	RepeatMasker	DNA	3763	6799	23724	+	.	ID="RND-4_FAMILY-338";Tend="3003";Tstart="50";shortTE="F";uid="d874b8e9-f669-4caf-ab09-130766a65064"
scaffold_611	RepeatMasker	Retroposon?	1	1662	12742	+	.	ID="RND-6_FAMILY-2887";Tend="3992";Tstart="2257";shortTE="F";uid="3ada7eb5-4eb3-447f-b6d5-67968bdb800c"
scaffold_611	RepeatMasker	Unknown	878	5732	32356	-	.	ID="RND-1_FAMILY-173";Tend="4523";Tstart="18";shortTE="F";uid="63586e45-4723-412c-bb04-cb07fa39ec6c"
scaffold_6110	RepeatMasker	RC/Helitron	10	294	1281	+	.	ID="RND-6_FAMILY-2707";Tend="1090";Tstart="806";shortTE="F";uid="a9ce8f08-d943-4ce4-beb2-1edb9d4e7210"
scaffold_6110	RepeatMasker	Unknown	980	1187	459	+	.	ID="RND-1_FAMILY-173";Tend="3039";Tstart="2789";shortTE="F";uid="a8d52185-07ba-49b5-999e-f4183ef106ed"
scaffold_6111	RepeatMasker	DNA/Ginger-1	821	985	1324	+	.	ID="rnd-6_family-8521";Tend="1122";Tstart="657";shortTE="F";uid="0bb42723-6825-4e22-ad38-30bcd5f00dfa"
scaffold_6111	RepeatMasker	DNA	783	939	552	-	.	ID="RND-1_FAMILY-121";Tend="4626";Tstart="4501";shortTE="F";uid="27c3e39c-8d12-4459-8fc1-6b90f866b042"
scaffold_6111	RepeatMasker	DNA/hAT-Tip100	986	1187	1379	-	.	ID="RND-1_FAMILY-273";Tend="1549";Tstart="1350";shortTE="F";uid="d1e4b45f-f121-4212-99e7-29494ac924d5"
scaffold_6112	RepeatMasker	LTR/Pao	1	461	3731	-	.	ID="RND-5_FAMILY-4196";Tend="438";Tstart="1";shortTE="F";uid="c4f65d48-b260-4b8c-af1a-dab934f761bb"
scaffold_6112	RepeatMasker	Unknown	750	1188	1295	-	.	ID="RND-1_FAMILY-181";Tend="1742";Tstart="1306";shortTE="F";uid="ffffcc5e-f64a-4b3b-8dfc-e5591bece571"
scaffold_6113	RepeatMasker	Unknown	980	1187	459	+	.	ID="RND-1_FAMILY-173";Tend="3039";Tstart="2789";shortTE="F";uid="253fdcbc-647d-4bd8-9fc1-c19c280194e6"
scaffold_6113	RepeatMasker	RC/Helitron	10	294	1281	+	.	ID="RND-6_FAMILY-2707";Tend="1090";Tstart="806";shortTE="F";uid="f23414ce-605f-4242-b019-4a95f700375e"
scaffold_6114	RepeatMasker	DNA/Ginger-1	717	867	459	+	.	ID="rnd-5_family-222";Tend="1126";Tstart="916";shortTE="F";uid="051ef13c-b53d-43b2-99d8-746c32702edb"
scaffold_6114	RepeatMasker	DNA/hAT	622	844	441	-	.	ID="rnd-1_family-26";Tend="1982";Tstart="1851";shortTE="F";uid="c1478f94-2894-4b72-a114-a6d5f3c9fc87"
scaffold_6115	RepeatMasker	DNA/Maverick	2	1189	9974	-	.	ID="RND-5_FAMILY-803";Tend="3395";Tstart="2223";shortTE="F";uid="b24ef4f3-14c8-45f6-a226-5dbe4c9d82f5"
scaffold_6116	RepeatMasker	DNA/Kolobok-E	700	817	428	-	.	ID="KOLOBOKE-4_AP";Tend="6122";Tstart="6014";shortTE="F";uid="1604773d-dc84-40f6-a092-9f4c8adfcd69"
scaffold_6117	RepeatMasker	LTR/Gypsy	865	1145	3647	+	.	ID="RND-5_FAMILY-191";Tend="3809";Tstart="2741";shortTE="F";uid="a5f0afe5-3a75-4cf1-a864-a28a4ee67d31"
scaffold_6117	RepeatMasker	DNA/hAT-Tip100	71	864	5599	-	.	ID="RND-1_FAMILY-113";Tend="2641";Tstart="1780";shortTE="F";uid="cecec358-0251-4a82-8fd1-e78b86552b28"
scaffold_6118	RepeatMasker	Unknown	4	1186	2731	-	.	ID="RND-4_FAMILY-272";Tend="1378";Tstart="106";shortTE="F";uid="1fee4238-9ff7-40ac-a1a4-531ca5c9476b"
scaffold_612	RepeatMasker	Unknown	2940	5965	18022	+	.	ID="RND-1_FAMILY-142";Tend="2752";Tstart="1";shortTE="F";uid="59aa22e1-87f3-4a27-93d2-077f1d6bbd55"
scaffold_612	RepeatMasker	DNA/Ginger-1	105	404	1835	+	.	ID="RND-6_FAMILY-1604";Tend="1593";Tstart="1286";shortTE="F";uid="98adc6b5-1303-4a85-813a-05b9a79eed6e"
scaffold_612	RepeatMasker	Unknown	5966	6429	1005	-	.	ID="RND-6_FAMILY-3282";Tend="1429";Tstart="991";shortTE="F";uid="67e042f7-30c6-4ce2-a738-f81074d3b221"
scaffold_6120	RepeatMasker	Unknown	2	1188	6726	+	.	ID="RND-6_FAMILY-16918";Tend="2248";Tstart="1076";shortTE="F";uid="b19c2396-7cbf-44a0-8611-136013267a49"
scaffold_6121	RepeatMasker	DNA/Kolobok-E	1031	1187	1251	+	.	ID="RND-1_FAMILY-46";Tend="1023";Tstart="868";shortTE="F";uid="317cdefc-cb7e-4a39-ae7d-a12ec79341cd"
scaffold_6121	RepeatMasker	DNA	1	1035	8058	-	.	ID="RND-1_FAMILY-93";Tend="2481";Tstart="1445";shortTE="F";uid="a1e2f7bc-d29a-4f8f-bb66-24ce9ce6b2ce"
scaffold_6122	RepeatMasker	DNA/Maverick	1	1187	10411	+	.	ID="RND-5_FAMILY-3114";Tend="9267";Tstart="8100";shortTE="F";uid="231b9853-4eaa-4098-a78f-f6e73060b728"
scaffold_6123	RepeatMasker	Unknown	694	988	1024	+	.	ID="RND-6_FAMILY-7370";Tend="1395";Tstart="1105";shortTE="F";uid="ac771eb4-d9e1-4fdf-affc-22c79a315a0d"
scaffold_6123	RepeatMasker	DNA/Ginger-1	961	1166	570	+	.	ID="RND-5_FAMILY-679";Tend="1296";Tstart="1077";shortTE="F";uid="1390a444-dd76-40b7-8bf5-4510ae8b9f4b"
scaffold_6123	RepeatMasker	DNA/MULE-NOF	163	658	1115	-	.	ID="RND-6_FAMILY-14302";Tend="748";Tstart="337";shortTE="F";uid="4f78b411-5380-4905-964e-8de3560579c0"
scaffold_6124	RepeatMasker	Unknown	1	352	2987	-	.	ID="RND-1_FAMILY-291";Tend="669";Tstart="325";shortTE="F";uid="0d551926-4fd1-468a-a6a9-42a1aac5a443"
scaffold_6124	RepeatMasker	Unknown	512	837	2585	-	.	ID="RND-1_FAMILY-291";Tend="325";Tstart="1";shortTE="F";uid="8413e779-6463-47c6-8569-fabf00334e39"
scaffold_6125	RepeatMasker	Unknown	1029	1186	812	+	.	ID="RND-1_FAMILY-116";Tend="1090";Tstart="942";shortTE="F";uid="0997d6ba-4efb-4de5-bf58-243c18e41222"
scaffold_6126	RepeatMasker	Unknown	1	1184	5881	-	.	ID="RND-4_FAMILY-272";Tend="1950";Tstart="747";shortTE="F";uid="4d60766e-ca61-4bc2-853a-4e2c5d142780"
scaffold_6128	RepeatMasker	Unknown	19	897	4947	+	.	ID="RND-6_FAMILY-10321";Tend="984";Tstart="111";shortTE="F";uid="a042952c-998e-4feb-93e1-33fae1c80f1a"
scaffold_6128	RepeatMasker	Unknown	897	1185	1685	-	.	ID="RND-1_FAMILY-205";Tend="1011";Tstart="729";shortTE="F";uid="f3dc40dc-c28b-497b-b28e-7628b5cd03c0"
scaffold_6129	RepeatMasker	DNA/TcMar-Tc1	1	1185	9708	-	.	ID="RND-1_FAMILY-193";Tend="1322";Tstart="150";shortTE="F";uid="4b463125-16fc-477d-abe4-ad8665e5e954"
scaffold_613	RepeatMasker	Unknown	2940	5965	18022	+	.	ID="RND-1_FAMILY-142";Tend="2752";Tstart="1";shortTE="F";uid="ab770d14-28d3-4ed3-b652-de8524aae0bf"
scaffold_613	RepeatMasker	DNA/Ginger-1	105	404	1835	+	.	ID="RND-6_FAMILY-1604";Tend="1593";Tstart="1286";shortTE="F";uid="ff34cab8-6c7e-4ab9-9678-fa543e44324e"
scaffold_613	RepeatMasker	Unknown	5966	6429	1005	-	.	ID="RND-6_FAMILY-3282";Tend="1429";Tstart="991";shortTE="F";uid="51a2d573-5819-460d-a266-da92c3c4be89"
scaffold_6130	RepeatMasker	Unknown	18	375	2101	+	.	ID="RND-1_FAMILY-300";Tend="1524";Tstart="1193";shortTE="F";uid="d3280a31-2c81-43e6-976f-670fd7010001"
scaffold_6131	RepeatMasker	Unknown	709	1118	2438	-	.	ID="RND-1_FAMILY-87";Tend="4284";Tstart="3704";shortTE="F";uid="2fd93f76-d043-472c-af2d-8e64221cb515"
scaffold_6131	RepeatMasker	Unknown	2	571	3490	-	.	ID="RND-1_FAMILY-257";Tend="3978";Tstart="3451";shortTE="F";uid="1df62ef9-9575-437a-ac00-73a21b33afef"
scaffold_6132	RepeatMasker	DNA/Kolobok-E	453	595	410	+	.	ID="RND-1_FAMILY-46";Tend="3345";Tstart="3194";shortTE="F";uid="67eba9e7-26c9-43bb-b644-0b821f926e78"
scaffold_6133	RepeatMasker	Unknown	2	133	470	+	.	ID="RND-6_FAMILY-84";Tend="1505";Tstart="1372";shortTE="F";uid="5bc79c3b-81dd-4118-b90e-2b891f0d4fe7"
scaffold_6133	RepeatMasker	Unknown	1	114	506	-	.	ID="RND-1_FAMILY-166";Tend="493";Tstart="381";shortTE="F";uid="774428a4-033c-4930-9608-63e26c94e41a"
scaffold_6133	RepeatMasker	DNA/TcMar-Mariner	121	771	2717	-	.	ID="RND-1_FAMILY-144";TEgroup="ctg_6133%7CRND-1_FAMILY-144%7C1";Tend="2826";Tstart="937";shortTE="F";uid="09a4a6bd-f544-4643-9f22-e52243727ca0"
scaffold_6133	RepeatMasker	DNA/TcMar-Mariner	772	955	1343	-	.	ID="NMAR-2_HMEL";Tend="1826";Tstart="1641";shortTE="F";uid="0bf3580d-8fcb-4482-abbb-55bbf6ae005f"
scaffold_6134	RepeatMasker	Unknown	1	1183	2953	+	.	ID="RND-5_FAMILY-1208";Tend="1579";Tstart="404";shortTE="F";uid="195e2b9d-cbba-4de5-b86c-b98e0f0c9b21"
scaffold_6135	RepeatMasker	Unknown	1	1182	5429	+	.	ID="RND-4_FAMILY-272";Tend="1834";Tstart="703";shortTE="F";uid="f09e972b-e84f-4e2e-bed6-e6f7272309f3"
scaffold_6136	RepeatMasker	DNA/TcMar-Tc1	265	1183	7350	+	.	ID="RND-1_FAMILY-193";Tend="1990";Tstart="1081";shortTE="F";uid="92877294-d03c-4c06-8dcf-f897a9591dc2"
scaffold_6136	RepeatMasker	DNA	68	953	4210	-	.	ID="RND-1_FAMILY-135";Tend="3916";Tstart="3148";shortTE="F";uid="406d19b7-6742-4ea3-bb6c-e46c8cc9011d"
scaffold_6137	RepeatMasker	Unknown	315	493	1105	+	.	ID="RND-6_FAMILY-519";Tend="1761";Tstart="1451";shortTE="F";uid="acea0558-d65f-4492-a7ea-9615d0ae5876"
scaffold_6137	RepeatMasker	Unknown	820	1021	1105	+	.	ID="RND-6_FAMILY-519";Tend="2143";Tstart="1762";shortTE="F";uid="a5497a3c-2c73-48df-9c49-8b8bb2fad601"
scaffold_6137	RepeatMasker	Unknown	494	819	1228	-	.	ID="RND-6_FAMILY-10321";Tend="1599";Tstart="1275";shortTE="F";uid="90efc854-32bf-4b3a-accd-ac984641e0ec"
scaffold_6137	RepeatMasker	DNA/Kolobok-E	179	341	885	-	.	ID="RND-1_FAMILY-225";Tend="1807";Tstart="1645";shortTE="F";uid="b4745280-323a-4960-a394-63c0672df9fb"
scaffold_6137	RepeatMasker	LTR/Gypsy	1022	1183	1494	-	.	ID="RND-6_FAMILY-8651";Tend="3523";Tstart="3362";shortTE="F";uid="50569369-740d-49a7-99a4-b4257ddc4a2a"
scaffold_6138	RepeatMasker	DNA/hAT-Tip100	484	1183	5614	+	.	ID="RND-1_FAMILY-198";Tend="701";Tstart="3";shortTE="F";uid="c6c3a429-2b5e-40b4-9d89-b1b6a84dc2e2"
scaffold_6138	RepeatMasker	DNA/hAT-Tip100	36	199	552	+	.	ID="RND-1_FAMILY-321";Tend="1992";Tstart="1839";shortTE="F";uid="c4a94410-9121-4e41-bf73-3b00ce8a12f7"
scaffold_6138	RepeatMasker	LINE/CR1	90	483	3962	-	.	ID="RND-6_FAMILY-879";Tend="2833";Tstart="2424";shortTE="F";uid="ac36a6a5-8fee-4abd-b17f-e20295f9c1fd"
scaffold_6139	RepeatMasker	DNA/hAT-Tip100	1	1132	7595	-	.	ID="RND-1_FAMILY-278";Tend="1249";Tstart="145";shortTE="F";uid="a48591d3-7868-49e8-89a0-7b71c0a62fd6"
scaffold_614	RepeatMasker	DNA/Maverick	2428	6792	35310	+	.	ID="RND-5_FAMILY-3114";Tend="9270";Tstart="4976";shortTE="F";uid="42e8453e-0589-421e-87a3-831fbfbe8157"
scaffold_614	RepeatMasker	Unknown	2190	2428	1437	-	.	ID="RND-5_FAMILY-833";Tend="1109";Tstart="859";shortTE="F";uid="31653e64-ddfa-4dc6-acb5-f8816cad4180"
scaffold_614	RepeatMasker	DNA/Maverick	1	2179	18188	-	.	ID="RND-1_FAMILY-409";Tend="4475";Tstart="2227";shortTE="F";uid="fe750bb9-811a-400b-be51-e81dd8acab09"
scaffold_6140	RepeatMasker	DNA/Kolobok-E	2	395	2180	-	.	ID="rnd-1_family-405";Tend="1081";Tstart="665";shortTE="F";uid="b1e770d9-4291-4160-acd4-5637d44ff600"
scaffold_6141	RepeatMasker	Unknown	339	1037	5471	+	.	ID="RND-1_FAMILY-212";Tend="3351";Tstart="2660";shortTE="F";uid="e0dea9c2-6042-4320-800e-0642f8819a3f"
scaffold_6142	RepeatMasker	Unknown	35	974	7858	+	.	ID="RND-5_FAMILY-1046";Tend="2853";Tstart="1900";shortTE="F";uid="6398d702-2b28-40f2-8cb4-c87065cccb84"
scaffold_6142	RepeatMasker	DNA/hAT	890	1181	1810	-	.	ID="RND-1_FAMILY-26";Tend="1997";Tstart="1725";shortTE="F";uid="ebb20f6d-8466-48cb-ba5b-0b4051a83046"
scaffold_6143	RepeatMasker	Unknown	508	1182	4993	+	.	ID="RND-6_FAMILY-2876";Tend="1687";Tstart="1023";shortTE="F";uid="c9c74917-2e72-4b29-bf10-bf5bcd6f1ebf"
scaffold_6144	RepeatMasker	Unknown	1	1041	2573	-	.	ID="RND-6_FAMILY-2540";TEgroup="ctg_6144%7CRND-6_FAMILY-2540%7C1";Tend="924";Tstart="5";shortTE="F";uid="18a8d9aa-7033-4ecf-bcd9-294fa541b277"
scaffold_6145	RepeatMasker	Unknown	35	974	7858	+	.	ID="RND-5_FAMILY-1046";Tend="2853";Tstart="1900";shortTE="F";uid="85c6ffa9-7e00-476f-a7d6-da6aee76d065"
scaffold_6145	RepeatMasker	DNA/hAT	890	1181	1810	-	.	ID="RND-1_FAMILY-26";Tend="1997";Tstart="1725";shortTE="F";uid="285507a8-76fb-40ab-888e-959b6308d224"
scaffold_6146	RepeatMasker	Unknown	339	1037	5471	+	.	ID="RND-1_FAMILY-212";Tend="3351";Tstart="2660";shortTE="F";uid="6bb9e68f-d99e-42ce-b8d6-bd1ca15a1bdc"
scaffold_6147	RepeatMasker	Unknown	2	1182	1402	-	.	ID="RND-5_FAMILY-2621";Tend="2478";Tstart="1904";shortTE="F";uid="95db6600-aad9-42de-bad3-e99275076968"
scaffold_6148	RepeatMasker	LTR/Gypsy	1	1182	9403	-	.	ID="RND-1_FAMILY-186";Tend="4293";Tstart="3081";shortTE="F";uid="a35d534f-6c86-484b-86c1-f7461a3c8df8"
scaffold_6149	RepeatMasker	DNA/Ginger-1	1	586	3576	+	.	ID="RND-1_FAMILY-12";Tend="1867";Tstart="1273";shortTE="F";uid="869af646-675b-4e7b-af83-ca7d30ac819f"
scaffold_615	RepeatMasker	DNA/Maverick	5048	5396	7735	+	.	ID="RND-5_FAMILY-800";Tend="6394";Tstart="6111";shortTE="F";uid="0b18fdc4-215f-4ed2-8acf-71128815da16"
scaffold_615	RepeatMasker	DNA/Maverick	1	5047	45552	-	.	ID="RND-6_FAMILY-1660";Tend="5025";Tstart="1";shortTE="F";uid="459ac1ea-6241-42da-b069-89e251bd0590"
scaffold_6150	RepeatMasker	Unknown	709	1003	402	+	.	ID="RND-6_FAMILY-12201";Tend="1721";Tstart="1417";shortTE="F";uid="89376cc2-5bba-41ae-ba05-ea64fb66f232"
scaffold_6150	RepeatMasker	DNA/Ginger-1	490	931	1582	-	.	ID="rnd-5_family-222";Tend="1449";Tstart="1059";shortTE="F";uid="32610e6a-2a73-45b4-9320-09a9030a0d1d"
scaffold_6153	RepeatMasker	Unknown	536	1181	2496	+	.	ID="RND-1_FAMILY-72";Tend="2349";Tstart="1696";shortTE="F";uid="cecaa045-0613-4445-b0c4-38b05bf8ffb6"
scaffold_6153	RepeatMasker	DNA/CMC-EnSpm	33	535	1857	-	.	ID="RND-5_FAMILY-86";TEgroup="ctg_6153%7CRND-5_FAMILY-86%7C1";Tend="1949";Tstart="696";shortTE="F";uid="d693da1b-4e27-4cd2-8ba3-52f913f8304d"
scaffold_6155	RepeatMasker	LINE/RTE-BovB	1	1174	6800	+	.	ID="RND-1_FAMILY-268";Tend="3014";Tstart="1796";shortTE="F";uid="a751cd91-45db-4657-9bc1-88d940909955"
scaffold_6156	RepeatMasker	DNA/hAT	920	1179	629	-	.	ID="RND-5_FAMILY-1370";Tend="1117";Tstart="844";shortTE="F";uid="6038e5fb-4431-44a3-b390-df5205fbeb0f"
scaffold_6156	RepeatMasker	DNA	840	957	425	-	.	ID="RND-6_FAMILY-3211";Tend="869";Tstart="759";shortTE="F";uid="01c3dc94-3640-4355-a296-4c91b79ea52a"
scaffold_6157	RepeatMasker	DNA/hAT	1	1062	6103	+	.	ID="RND-5_FAMILY-1237";Tend="2661";Tstart="1602";shortTE="F";uid="8245fd7f-82f1-4be2-8a83-634a228e5f3c"
scaffold_6158	RepeatMasker	Unknown	1	1179	3124	+	.	ID="RND-6_FAMILY-84";Tend="3089";Tstart="1953";shortTE="F";uid="1e9ad1f8-c872-44f2-accc-ed40405d5a20"
scaffold_6159	RepeatMasker	DNA/Kolobok-E	772	931	698	+	.	ID="RND-1_FAMILY-46";Tend="3082";Tstart="2923";shortTE="F";uid="a52a9de9-0c45-4f6c-9d4d-803d012d5a2a"
scaffold_6159	RepeatMasker	LINE/L1	977	1180	1798	+	.	ID="RND-6_FAMILY-4581";Tend="917";Tstart="714";shortTE="F";uid="00f737f0-8d4d-439c-be44-7f93b6c86654"
scaffold_616	RepeatMasker	DNA/Ginger-1	3665	4890	849	+	.	ID="rnd-4_family-839";Tend="1630";Tstart="838";shortTE="F";uid="aca0d575-c2ea-4b5d-a9e8-36c50d5dbfa1"
scaffold_616	RepeatMasker	Retroposon?	2193	3312	7284	+	.	ID="RND-5_FAMILY-1752";Tend="2121";Tstart="1001";shortTE="F";uid="6edabdea-3089-4d15-9529-a0813e1a6ff1"
scaffold_616	RepeatMasker	DNA	5549	5715	975	+	.	ID="RND-6_FAMILY-849";Tend="1942";Tstart="1779";shortTE="F";uid="3124e673-88a9-4978-ab6f-7aeca74aa5fc"
scaffold_616	RepeatMasker	DNA/Ginger-1	4899	5441	793	+	.	ID="RND-5_FAMILY-679";Tend="2259";Tstart="1679";shortTE="F";uid="93f3e1cd-8283-4b06-88c9-6805a5bb7eee"
scaffold_616	RepeatMasker	DNA/Ginger-1	1189	1512	1884	+	.	ID="RND-5_FAMILY-679";Tend="1184";Tstart="848";shortTE="F";uid="f5044ecb-7ca3-4592-a49e-961ba37739b9"
scaffold_616	RepeatMasker	DNA/Ginger-1	1513	1648	1044	-	.	ID="RND-6_FAMILY-10588";Tend="530";Tstart="63";shortTE="F";uid="5b1a163a-2270-4f4d-944d-c3ddb1e5c640"
scaffold_616	RepeatMasker	DNA/hAT-Tip100	4513	5212	975	-	.	ID="RND-1_FAMILY-110";TEgroup="ctg_616%7CRND-1_FAMILY-110%7C1";Tend="1316";Tstart="931";shortTE="F";uid="fafe212b-7c5b-49b5-a65b-63af9db58601"
scaffold_6160	RepeatMasker	LTR/Copia	1	1179	9735	-	.	ID="RND-1_FAMILY-203";Tend="3243";Tstart="2077";shortTE="F";uid="c425589c-5407-461e-a80a-bef860a9de50"
scaffold_6161	RepeatMasker	Unknown	529	747	528	+	.	ID="RND-1_FAMILY-154";Tend="1639";Tstart="1075";shortTE="F";uid="616e42e6-b5ab-4ca5-956a-5aa02fd4938b"
scaffold_6161	RepeatMasker	Unknown	140	528	863	-	.	ID="RND-5_FAMILY-1615";Tend="1280";Tstart="945";shortTE="F";uid="d4df10b2-46c0-4b92-b861-08b8fa439909"
scaffold_6162	RepeatMasker	DNA/hAT-Tip100	1	1179	9388	+	.	ID="RND-1_FAMILY-168";Tend="3268";Tstart="2086";shortTE="F";uid="e53c6d4d-7a7c-43ad-bbfd-1a1031dac1f6"
scaffold_6163	RepeatMasker	DNA	849	1179	1037	+	.	ID="RND-6_FAMILY-3211";Tend="1568";Tstart="1298";shortTE="F";uid="71fcfda2-6cdd-4500-a038-569259c500fc"
scaffold_6165	RepeatMasker	DNA/TcMar-Tc1	261	1074	5818	+	.	ID="RND-1_FAMILY-193";Tend="1892";Tstart="1081";shortTE="F";uid="f255892b-ef5f-44ba-924e-09f77b102269"
scaffold_6165	RepeatMasker	LTR/Copia	57	942	4033	-	.	ID="RND-5_FAMILY-3664";Tend="4317";Tstart="3445";shortTE="F";uid="36cc8c81-118b-4024-ad6e-6240176c1bdb"
scaffold_6166	RepeatMasker	Unknown	1	1177	5448	+	.	ID="RND-6_FAMILY-84";Tend="2839";Tstart="1648";shortTE="F";uid="a996a9aa-9350-4c81-970f-9cfaf9ae3b66"
scaffold_6167	RepeatMasker	DNA/MULE-NOF	404	638	566	+	.	ID="rnd-5_family-3295";Tend="803";Tstart="569";shortTE="F";uid="9248531d-d675-46c8-b6a2-26f748491bb9"
scaffold_6167	RepeatMasker	Unknown	219	392	1093	+	.	ID="RND-6_FAMILY-3253";Tend="1121";Tstart="953";shortTE="F";uid="5250c87e-e414-417c-9e7c-473a2ffc9c9b"
scaffold_6167	RepeatMasker	Unknown	787	960	1093	-	.	ID="RND-6_FAMILY-3253";Tend="1121";Tstart="953";shortTE="F";uid="bebd6734-67c7-4043-afda-7bdca5a94e60"
scaffold_6167	RepeatMasker	DNA/MULE-NOF	644	775	929	-	.	ID="RND-5_FAMILY-3295";Tend="715";Tstart="569";shortTE="F";uid="e7cb2e7f-0ad6-4bfa-9f61-d9786c455a1c"
scaffold_6168	RepeatMasker	LTR	673	1178	2567	-	.	ID="RND-6_FAMILY-6120";Tend="800";Tstart="328";shortTE="F";uid="e3ae0bce-a485-462e-9a87-b9e02a8e8010"
scaffold_6169	RepeatMasker	Unknown	1	127	964	+	.	ID="RND-6_FAMILY-4935";Tend="1119";Tstart="993";shortTE="F";uid="4dd258a9-bd8a-4246-8f4e-62dd48ce002b"
scaffold_6169	RepeatMasker	Retroposon?	125	1178	6874	-	.	ID="RND-6_FAMILY-2887";Tend="2352";Tstart="1288";shortTE="F";uid="9366e87a-8f2b-4c7a-b449-d54132ba6be2"
scaffold_617	RepeatMasker	DNA/hAT-Tip100	1558	2257	807	+	.	ID="RND-1_FAMILY-110";TEgroup="ctg_617%7CRND-1_FAMILY-110%7C1";Tend="1316";Tstart="931";shortTE="F";uid="64a45d32-51ec-43e9-a523-26e5998f5c3f"
scaffold_617	RepeatMasker	DNA/Ginger-1	5120	5255	1050	+	.	ID="RND-6_FAMILY-10588";Tend="530";Tstart="63";shortTE="F";uid="b4c26a1f-0952-4aa1-a18c-fce8cf397e9a"
scaffold_617	RepeatMasker	Retroposon?	3459	4578	7288	-	.	ID="RND-5_FAMILY-1752";Tend="2121";Tstart="1001";shortTE="F";uid="88e7c637-bd96-4776-a9a0-1e18623ff19a"
scaffold_617	RepeatMasker	DNA/Ginger-1	1330	1871	768	-	.	ID="RND-5_FAMILY-679";Tend="2259";Tstart="1679";shortTE="F";uid="5e01fd84-a176-46ee-bfec-433bde51e162"
scaffold_617	RepeatMasker	DNA/Ginger-1	5256	5578	1857	-	.	ID="RND-5_FAMILY-679";Tend="1184";Tstart="848";shortTE="F";uid="355cc55b-15a4-4648-811e-d9840b490757"
scaffold_617	RepeatMasker	DNA/Ginger-1	1880	3106	856	-	.	ID="rnd-4_family-839";Tend="1630";Tstart="838";shortTE="F";uid="321f5ac3-0975-47d4-827b-a89dbede47e0"
scaffold_617	RepeatMasker	DNA	1056	1222	975	-	.	ID="RND-6_FAMILY-849";Tend="1942";Tstart="1779";shortTE="F";uid="afa37e35-d38f-41c0-85ec-663dd23e109d"
scaffold_6170	RepeatMasker	DNA	1	1178	3242	+	.	ID="RND-1_FAMILY-93";TEgroup="ctg_6170%7CRND-1_FAMILY-93%7C1";Tend="2804";Tstart="1517";shortTE="F";uid="9ad33c89-0af1-4e69-822c-c6c48efded67"
scaffold_6170	RepeatMasker	DNA/hAT	29	689	2946	-	.	ID="RND-5_FAMILY-3670";Tend="3685";Tstart="3003";shortTE="F";uid="93f4d58c-946d-417f-9066-cf44ba15a887"
scaffold_6171	RepeatMasker	Unknown	76	834	3717	+	.	ID="RND-5_FAMILY-473";Tend="1413";Tstart="665";shortTE="F";uid="c169215a-4279-422e-be54-e2563e7f5f86"
scaffold_6171	RepeatMasker	Unknown	24	339	762	-	.	ID="RND-4_FAMILY-2246";Tend="3714";Tstart="3405";shortTE="F";uid="6b102faf-f2d3-4335-a124-e9a053d5b78d"
scaffold_6171	RepeatMasker	Unknown	721	1118	1504	-	.	ID="RND-6_FAMILY-12635";Tend="1005";Tstart="615";shortTE="F";uid="6247ea2f-1b91-4a30-a4e1-22e395bda231"
scaffold_6172	RepeatMasker	Unknown	376	1176	2261	+	.	ID="RND-6_FAMILY-152";TEgroup="ctg_6172%7CRND-6_FAMILY-152%7C1";Tend="1372";Tstart="32";shortTE="F";uid="bc9b7733-531c-411f-805d-e5b1a7c255f1"
scaffold_6173	RepeatMasker	Unknown	76	834	3717	+	.	ID="RND-5_FAMILY-473";Tend="1413";Tstart="665";shortTE="F";uid="5c2d3cb3-2e69-490a-9897-702123e01be9"
scaffold_6173	RepeatMasker	Unknown	721	1118	1504	-	.	ID="RND-6_FAMILY-12635";Tend="1005";Tstart="615";shortTE="F";uid="db148f76-8a77-413a-b36a-8f63959290ef"
scaffold_6173	RepeatMasker	Unknown	24	339	762	-	.	ID="RND-4_FAMILY-2246";Tend="3714";Tstart="3405";shortTE="F";uid="8f843b49-3a18-40b5-956d-12eded0a5abe"
scaffold_6175	RepeatMasker	Unknown	514	1176	3981	-	.	ID="RND-6_FAMILY-152";Tend="1466";Tstart="795";shortTE="F";uid="1e5c45ac-2de4-4c14-bbd2-7b056bfa971a"
scaffold_6177	RepeatMasker	LTR/Pao	796	990	598	-	.	ID="RND-6_FAMILY-9991";Tend="4573";Tstart="4380";shortTE="F";uid="23af2229-1edf-4a38-a6e3-2c6cb380de0f"
scaffold_6177	RepeatMasker	LTR/Pao	576	828	556	-	.	ID="RND-6_FAMILY-4349";Tend="273";Tstart="35";shortTE="F";uid="20154cfe-0f69-4fae-a9be-3f1c2883020d"
scaffold_618	RepeatMasker	Unknown	1	1391	8519	-	.	ID="RND-6_FAMILY-273";Tend="1296";Tstart="1";shortTE="F";uid="dd8c8936-c938-441c-b9c1-e8f875363c33"
scaffold_618	RepeatMasker	DNA	1724	4373	10846	-	.	ID="rnd-5_family-894";Tend="2341";Tstart="1";shortTE="F";uid="a305fbe1-8816-45d9-a3bb-c401fe33b514"
scaffold_618	RepeatMasker	DNA/hAT-Tip100	4855	5111	666	-	.	ID="RND-1_FAMILY-109";Tend="1175";Tstart="911";shortTE="F";uid="f5acce50-4fb7-4667-bd91-31c219d49db0"
scaffold_6180	RepeatMasker	DNA/TcMar-Mariner	159	514	2264	-	.	ID="RND-6_FAMILY-460";Tend="1189";Tstart="798";shortTE="F";uid="aa52df77-8458-4601-8850-721b023c2740"
scaffold_6180	RepeatMasker	LTR/Pao	526	1176	1746	-	.	ID="RND-6_FAMILY-9991";TEgroup="ctg_6180%7CRND-6_FAMILY-9991%7C1";Tend="4104";Tstart="2224";shortTE="F";uid="cb16198f-072a-4b8b-a589-6cb46eed79d3"
scaffold_6181	RepeatMasker	DNA/Maverick	3	680	696	-	.	ID="RND-5_FAMILY-803";Tend="2945";Tstart="2251";shortTE="F";uid="fc8d2446-fb3b-44f2-8421-b9d846594bc3"
scaffold_6182	RepeatMasker	Unknown	1	1176	9501	-	.	ID="RND-6_FAMILY-5901";TEgroup="ctg_6182%7CRND-6_FAMILY-5901%7C1";Tend="1191";Tstart="1";shortTE="F";uid="3a9b0beb-ff28-438c-98a5-f035c838d8c7"
scaffold_6185	RepeatMasker	Unknown	889	1175	1097	+	.	ID="RND-6_FAMILY-7443";Tend="1097";Tstart="798";shortTE="F";uid="5a0a24b3-02b6-4136-90f3-fab14b4f7873"
scaffold_6187	RepeatMasker	Retroposon?	386	1173	8373	+	.	ID="RND-6_FAMILY-2887";Tend="1241";Tstart="458";shortTE="F";uid="55995e68-2c6c-4c11-a2ca-ca0656980808"
scaffold_6187	RepeatMasker	DNA/hAT	1	385	2984	+	.	ID="RND-1_FAMILY-506";Tend="2513";Tstart="2148";shortTE="F";uid="3703d5f0-066b-4fd4-9388-1cc689384393"
scaffold_6188	RepeatMasker	LTR/Copia	59	182	512	-	.	ID="RND-5_FAMILY-3669";Tend="1004";Tstart="881";shortTE="F";uid="f548cf76-b2a0-4b67-8383-4747b1f2c91d"
scaffold_6188	RepeatMasker	Unknown	99	1175	7077	-	.	ID="RND-1_FAMILY-37";Tend="2064";Tstart="932";shortTE="F";uid="22ba27a6-10f1-49fb-861b-53784266b59e"
scaffold_6189	RepeatMasker	LINE/I-Jockey	12	859	988	-	.	ID="VINGI-20_LMI";Tend="975";Tstart="132";shortTE="F";uid="d02b7eb1-b6b3-4275-8a76-66c489342a07"
scaffold_619	RepeatMasker	DNA/hAT-Tip100	2740	2952	587	+	.	ID="RND-5_FAMILY-794";Tend="945";Tstart="718";shortTE="F";uid="e0961a41-2adb-4838-8da0-043bbf25fc67"
scaffold_619	RepeatMasker	Unknown	3671	3972	1899	+	.	ID="RND-5_FAMILY-1874";Tend="1796";Tstart="1501";shortTE="F";uid="30202281-1e63-4ac4-ac6e-44a0f7bb74de"
scaffold_619	RepeatMasker	DNA/hAT-hAT19	5229	5394	1116	+	.	ID="DNA8-73_AP";Tend="784";Tstart="603";shortTE="F";uid="fa510870-6087-43b2-a29a-560db01bff7d"
scaffold_619	RepeatMasker	DNA/Ginger-1	1121	1519	1729	-	.	ID="RND-5_FAMILY-679";Tend="1235";Tstart="844";shortTE="F";uid="dacbd7af-b51f-4f44-ac47-5b2016f1e119"
scaffold_619	RepeatMasker	DNA/hAT-hAT19	5956	6612	3871	-	.	ID="DNA8-97_AP";Tend="698";Tstart="3";shortTE="F";uid="c1c028f7-3505-4026-a5b8-8db5c9d82ea8"
scaffold_6191	RepeatMasker	DNA/Ginger-1	1047	1174	657	+	.	ID="RND-5_FAMILY-679";Tend="1087";Tstart="954";shortTE="F";uid="9715a1e0-fd72-4614-b6c3-3ecec9edc67f"
scaffold_6191	RepeatMasker	DNA/Ginger-1	119	249	488	+	.	ID="rnd-5_family-222";Tend="1029";Tstart="914";shortTE="F";uid="e9d27380-9aa4-43f4-ab29-1ede9f781c7c"
scaffold_6191	RepeatMasker	LTR/Gypsy	229	1049	5842	-	.	ID="RND-4_FAMILY-273";Tend="1812";Tstart="971";shortTE="F";uid="3b42ab4d-88ba-49a6-bd17-ad38704b004e"
scaffold_6191	RepeatMasker	DNA/Ginger-1	96	229	420	-	.	ID="RND-6_FAMILY-4811";Tend="1935";Tstart="1794";shortTE="F";uid="82cc7de5-fd45-4463-bcde-4f8f221a6b7f"
scaffold_6192	RepeatMasker	DNA/hAT-Tip100	1	543	1708	+	.	ID="rnd-5_family-171";Tend="2912";Tstart="2339";shortTE="F";uid="260c04bb-6ea1-46a6-9ae8-e15b7530a0ae"
scaffold_6192	RepeatMasker	Unknown	710	1174	2917	-	.	ID="RND-1_FAMILY-327";Tend="2688";Tstart="2257";shortTE="F";uid="9aa37e13-c986-45e8-8968-5858a89b2cea"
scaffold_6193	RepeatMasker	LINE/I-Jockey	1	1174	10116	+	.	ID="RND-6_FAMILY-1249";Tend="3289";Tstart="2110";shortTE="F";uid="a9249fe3-b36b-4898-9734-c4caa915f5b2"
scaffold_6195	RepeatMasker	DNA/Ginger-1	1011	1169	417	+	.	ID="RND-1_FAMILY-9";Tend="1521";Tstart="1355";shortTE="F";uid="716debc1-a206-4585-949c-90ff624bf7ef"
scaffold_6195	RepeatMasker	Unknown	1	483	4225	-	.	ID="RND-6_FAMILY-3467";Tend="1387";Tstart="904";shortTE="F";uid="d171fba6-5bd3-4149-be62-dc0c935a821a"
scaffold_6196	RepeatMasker	DNA/Ginger-1	2	345	1211	+	.	ID="RND-5_FAMILY-222";Tend="1443";Tstart="1095";shortTE="F";uid="2fa5c124-9720-44dd-af85-39c86daee398"
scaffold_6196	RepeatMasker	Unknown	363	520	893	+	.	ID="RND-4_FAMILY-2816";Tend="966";Tstart="802";shortTE="F";uid="6dd0a139-7b45-420b-a673-26b1fe9ae448"
scaffold_6197	RepeatMasker	DNA	865	1154	1070	+	.	ID="RND-6_FAMILY-3211";Tend="1548";Tstart="1298";shortTE="F";uid="d7e0e321-6206-4ea6-b1bc-7aa6b40e317e"
scaffold_6198	RepeatMasker	DNA	43	651	4869	+	.	ID="RND-1_FAMILY-507";Tend="1588";Tstart="970";shortTE="F";uid="992f317d-9e1d-4317-9d9d-05e8aaa4b0c4"
scaffold_6198	RepeatMasker	LINE/R1	917	1163	1305	+	.	ID="RND-1_FAMILY-165";Tend="793";Tstart="300";shortTE="F";uid="44c0173c-6035-4ee5-a828-27fd23f3b488"
scaffold_6198	RepeatMasker	DNA	651	916	2102	-	.	ID="RND-1_FAMILY-80";Tend="2057";Tstart="1792";shortTE="F";uid="e8f21621-2157-4ca8-8246-5494225079db"
scaffold_6198	RepeatMasker	DNA	913	1170	2021	-	.	ID="RND-1_FAMILY-74";Tend="1299";Tstart="1040";shortTE="F";uid="e40e8aa2-25b1-4f07-8cd2-719abbaa92e1"
scaffold_6199	RepeatMasker	DNA	1	1172	9571	-	.	ID="RND-1_FAMILY-217";Tend="2355";Tstart="1188";shortTE="F";uid="d9bd784d-0e0d-4eb6-8520-5ee53bbdd58d"
scaffold_62	RepeatMasker	Unknown	10539	11232	2917	+	.	ID="RND-6_FAMILY-2011";Tend="1395";Tstart="707";shortTE="F";uid="83970bcc-dfa3-4430-9fae-44b4b024c57e"
scaffold_62	RepeatMasker	DNA/hAT-Tip100	14654	14913	1475	+	.	ID="RND-1_FAMILY-91";Tend="1250";Tstart="975";shortTE="F";uid="8d1386db-07b0-44d1-8a15-38026d3c34ca"
scaffold_62	RepeatMasker	DNA/hAT-Tip100	22237	22387	545	+	.	ID="RND-1_FAMILY-168";Tend="2496";Tstart="2346";shortTE="F";uid="6d6b383a-d144-4fac-aad7-6c4786ff7173"
scaffold_62	RepeatMasker	Unknown	5792	6076	855	+	.	ID="RND-4_FAMILY-2816";Tend="1137";Tstart="823";shortTE="F";uid="066d7040-a443-497b-b836-03290a8c5551"
scaffold_62	RepeatMasker	DNA/TcMar-Tc1	9860	9994	401	+	.	ID="RND-1_FAMILY-332";Tend="1822";Tstart="1684";shortTE="F";uid="f80d6036-b8df-4e93-9cd5-420fccc04bcf"
scaffold_62	RepeatMasker	Unknown	14481	14589	434	+	.	ID="RND-6_FAMILY-1824";Tend="396";Tstart="293";shortTE="F";uid="82e50184-e194-45ba-9738-a329637371b2"
scaffold_62	RepeatMasker	DNA/Ginger-1	23613	23907	961	+	.	ID="RND-1_FAMILY-184";Tend="3702";Tstart="3423";shortTE="F";uid="f2c0f3f3-5d6b-4e14-b0d8-7d09c716a213"
scaffold_62	RepeatMasker	DNA/hAT	6285	7739	6982	+	.	ID="RND-1_FAMILY-7";Tend="2255";Tstart="796";shortTE="F";uid="c138321d-3fec-446f-8a11-980fde887cd3"
scaffold_62	RepeatMasker	Unknown	17575	19260	3733	+	.	ID="RND-5_FAMILY-1208";Tend="1737";Tstart="3";shortTE="F";uid="08a7ae12-28bb-4f4d-84e7-62e788acf807"
scaffold_62	RepeatMasker	DNA/Ginger-1	21129	21344	1369	+	.	ID="RND-5_FAMILY-679";Tend="1200";Tstart="976";shortTE="F";uid="bc299536-291a-45c3-8b9a-6ad71e7e21f3"
scaffold_62	RepeatMasker	Unknown	15295	17461	6952	+	.	ID="RND-4_FAMILY-272";Tend="2146";Tstart="17";shortTE="F";uid="dafe5894-1511-49ae-b967-0a22c62a130b"
scaffold_62	RepeatMasker	Retroposon?	7209	8287	2390	-	.	ID="RND-3_FAMILY-175";Tend="1387";Tstart="293";shortTE="F";uid="7eb61000-63c0-4374-ab38-43cae268d4a6"
scaffold_62	RepeatMasker	Unknown	22708	22903	592	-	.	ID="RND-5_FAMILY-1046";Tend="520";Tstart="294";shortTE="F";uid="48e621bf-a58a-4987-b444-4ddfcb2234ea"
scaffold_62	RepeatMasker	DNA/hAT-Tip100	11551	11806	1429	-	.	ID="RND-1_FAMILY-91";Tend="1235";Tstart="981";shortTE="F";uid="26a484a9-19e7-486e-a08d-ccff844855b7"
scaffold_62	RepeatMasker	DNA/Kolobok-E	21093	21344	777	-	.	ID="RND-1_FAMILY-46";Tend="3625";Tstart="3375";shortTE="F";uid="02a918ac-01f5-41a9-a0a7-51b778f7b824"
scaffold_62	RepeatMasker	RC/Helitron	24569	25000	3335	-	.	ID="RND-1_FAMILY-1";Tend="1034";Tstart="598";shortTE="F";uid="1d065100-9b6b-47e9-afec-c6f8e21435ba"
scaffold_62	RepeatMasker	Unknown	19768	20200	891	-	.	ID="RND-1_FAMILY-65";Tend="1189";Tstart="793";shortTE="F";uid="6993e111-73f8-4bc5-99c4-9a23f84a7586"
scaffold_62	RepeatMasker	LINE/I-Jockey	20515	21037	2103	-	.	ID="RND-6_FAMILY-10352";Tend="873";Tstart="408";shortTE="F";uid="0b39f0ad-3c2c-4615-ae5e-02f17fd731e6"
scaffold_62	RepeatMasker	Unknown	24090	24468	2078	-	.	ID="RND-6_FAMILY-21103";Tend="1592";Tstart="1232";shortTE="F";uid="f2f3217f-69c3-432d-9ae1-14ed9335a4a0"
scaffold_62	RepeatMasker	DNA/Ginger-1	22050	22246	548	-	.	ID="RND-1_FAMILY-408";Tend="1026";Tstart="812";shortTE="F";uid="c35b6d64-27ec-47ae-9388-59a24bce1676"
scaffold_62	RepeatMasker	DNA/hAT-hAT19	23708	23932	1058	-	.	ID="RND-6_FAMILY-3863";Tend="929";Tstart="722";shortTE="F";uid="3456e755-d526-453b-9794-ecf1beeb3a8f"
scaffold_62	RepeatMasker	Unknown	21494	21594	414	-	.	ID="RND-1_FAMILY-72";Tend="2558";Tstart="2458";shortTE="F";uid="ee0563f7-bc60-4d57-81ec-c8fe77efd2f0"
scaffold_62	RepeatMasker	Unknown	19361	19607	809	-	.	ID="RND-6_FAMILY-2757";Tend="1072";Tstart="837";shortTE="F";uid="a2c8750e-b892-4524-90b0-dee9eb487919"
scaffold_62	RepeatMasker	Unknown	22510	22701	1129	-	.	ID="RND-6_FAMILY-20960";Tend="1155";Tstart="958";shortTE="F";uid="3a1d5473-1f9f-45fb-b83f-ae5e750358a9"
scaffold_62	RepeatMasker	Unknown	20999	21104	524	-	.	ID="RND-1_FAMILY-47";Tend="1236";Tstart="1133";shortTE="F";uid="ce7feb5d-4c00-4afc-977a-864fe77f9831"
scaffold_620	RepeatMasker	DNA/Ginger-1	21	509	2783	+	.	ID="RND-6_FAMILY-8521";Tend="1531";Tstart="1033";shortTE="F";uid="85370c93-713f-41bc-98e6-953ae32e5e1c"
scaffold_620	RepeatMasker	Unknown	3982	6716	4670	-	.	ID="RND-5_FAMILY-1208";Tend="1775";Tstart="1";shortTE="F";uid="08bd60e7-98b7-4779-93ca-02109ac887fb"
scaffold_620	RepeatMasker	DNA	3639	3798	463	-	.	ID="RND-1_FAMILY-93";Tend="2304";Tstart="2135";shortTE="F";uid="1136a09f-9f19-48d1-8405-a6093473f37a"
scaffold_620	RepeatMasker	DNA	507	1104	3065	-	.	ID="RND-4_FAMILY-271";Tend="1208";Tstart="628";shortTE="F";uid="ae16282a-f1b6-4f0c-bfb6-7b9f4c057fbb"
scaffold_620	RepeatMasker	Unknown	2	181	500	-	.	ID="RND-5_FAMILY-1135";Tend="3270";Tstart="3088";shortTE="F";uid="d49887d9-e319-412c-b2b4-e320a3037290"
scaffold_6200	RepeatMasker	Unknown	2	1172	7248	+	.	ID="RND-1_FAMILY-151";Tend="1495";Tstart="342";shortTE="F";uid="7e8df129-d49b-4870-bb0a-af320c5db430"
scaffold_6201	RepeatMasker	Unknown	1	1171	7223	-	.	ID="RND-1_FAMILY-151";Tend="1495";Tstart="342";shortTE="F";uid="95fee10d-4aa6-4df1-b5da-6a9eb01e7edd"
scaffold_6203	RepeatMasker	RC/Helitron	1	276	1183	+	.	ID="RND-6_FAMILY-2707";Tend="1201";Tstart="847";shortTE="F";uid="bc0ef8dc-d49d-422c-a718-ec49ebe9682e"
scaffold_6203	RepeatMasker	Unknown	962	1169	580	+	.	ID="RND-1_FAMILY-173";Tend="3039";Tstart="2789";shortTE="F";uid="f795a591-361a-4a20-aff0-b30933b90dd1"
scaffold_6204	RepeatMasker	Unknown	1	1171	3906	-	.	ID="RND-5_FAMILY-1208";Tend="1339";Tstart="151";shortTE="F";uid="4eee7682-ac09-444c-8336-0b5097d8dec5"
scaffold_6205	RepeatMasker	Unknown	962	1169	580	+	.	ID="RND-1_FAMILY-173";Tend="3039";Tstart="2789";shortTE="F";uid="1f6e546e-5b10-49a5-bee1-eef3ec575b9d"
scaffold_6205	RepeatMasker	RC/Helitron	1	276	1183	+	.	ID="RND-6_FAMILY-2707";Tend="1201";Tstart="847";shortTE="F";uid="8616eca0-e884-4ce3-b357-09868501d3c5"
scaffold_6206	RepeatMasker	DNA	45	240	474	+	.	ID="TTAA11_AP";Tend="374";Tstart="181";shortTE="F";uid="84e36518-3181-42a2-abde-79e3732d81ed"
scaffold_6206	RepeatMasker	LINE/I-Jockey	241	1171	4659	-	.	ID="RND-6_FAMILY-1249";Tend="1094";Tstart="137";shortTE="F";uid="4761b4d9-37d8-40da-a72e-7ecbea811baa"
scaffold_6209	RepeatMasker	LINE/I-Jockey	48	1171	7845	+	.	ID="RND-6_FAMILY-10352";Tend="2332";Tstart="1180";shortTE="F";uid="7eb0fc24-fc5c-4cc9-be71-665610222346"
scaffold_621	RepeatMasker	LTR/Gypsy	1	4143	34100	+	.	ID="RND-4_FAMILY-161";Tend="4052";Tstart="1";shortTE="F";uid="fbe7bf1a-5edf-4040-b921-6d72e514e996"
scaffold_621	RepeatMasker	LTR/Gypsy	3820	6361	21625	-	.	ID="RND-6_FAMILY-336";Tend="3567";Tstart="1029";shortTE="F";uid="4a79cd26-5d45-4b50-92bd-a7e873f8916f"
scaffold_6210	RepeatMasker	DNA/Ginger-1	472	690	726	+	.	ID="rnd-5_family-222";Tend="1460";Tstart="1365";shortTE="F";uid="279abc43-14d9-4753-a762-c232e2cc025a"
scaffold_6212	RepeatMasker	Unknown	15	214	772	+	.	ID="RND-6_FAMILY-3253";Tend="1148";Tstart="941";shortTE="F";uid="642f531d-5dee-4ede-a19c-23434a6d5976"
scaffold_6212	RepeatMasker	DNA/hAT-Tip100	123	1169	3419	+	.	ID="RND-6_FAMILY-1901";Tend="1011";Tstart="43";shortTE="F";uid="53474aab-9d9e-4414-adbf-970d20dd3270"
scaffold_6213	RepeatMasker	LTR/Gypsy	35	472	577	+	.	ID="GYPSY-23_PBA-I";Tend="5344";Tstart="4648";shortTE="F";uid="fc6f8ba8-fd13-4bb9-acd3-4c460a8b0630"
scaffold_6214	RepeatMasker	Unknown	1	1169	3811	-	.	ID="RND-5_FAMILY-1208";Tend="1539";Tstart="344";shortTE="F";uid="41b509fe-cebc-483c-adf0-40499e50c56d"
scaffold_6216	RepeatMasker	LINE/I	41	205	597	+	.	ID="RND-6_FAMILY-3969";Tend="1494";Tstart="1314";shortTE="F";uid="47f52a5e-99cc-4a5f-b4fc-90387f5f9d01"
scaffold_6216	RepeatMasker	Unknown	195	1155	3010	-	.	ID="RND-6_FAMILY-1182";TEgroup="ctg_6216%7CRND-6_FAMILY-1182%7C1";Tend="1829";Tstart="761";shortTE="F";uid="45fff789-26da-4ebe-b271-aea529858c81"
scaffold_6217	RepeatMasker	Unknown	1	1169	3811	-	.	ID="RND-5_FAMILY-1208";Tend="1539";Tstart="344";shortTE="F";uid="631a68a2-9f49-481d-b789-4f891d50a651"
scaffold_6218	RepeatMasker	Unknown	696	1039	2332	+	.	ID="RND-1_FAMILY-156";Tend="1246";Tstart="893";shortTE="F";uid="aaf83dc3-7067-443d-91dd-c068c45b8052"
scaffold_6218	RepeatMasker	Unknown	507	620	452	+	.	ID="RND-6_FAMILY-14172";Tend="1220";Tstart="1107";shortTE="F";uid="f6da9fdc-4b4f-401f-a15a-7cb15d2433db"
scaffold_6218	RepeatMasker	Unknown	351	495	513	-	.	ID="RND-5_FAMILY-2155";Tend="1104";Tstart="971";shortTE="F";uid="e878c6a9-6a84-4c6b-89d6-2770d82ff3b9"
scaffold_6219	RepeatMasker	DNA	1	1168	8262	+	.	ID="RND-6_FAMILY-6285";Tend="2024";Tstart="895";shortTE="F";uid="3fc9a6e1-a004-4da8-b08d-b76531452874"
scaffold_622	RepeatMasker	DNA/Ginger-1	4068	6542	19688	+	.	ID="RND-6_FAMILY-4175";Tend="2493";Tstart="31";shortTE="F";uid="8fddc65c-1aaf-4641-8ec9-f8085862a381"
scaffold_622	RepeatMasker	DNA/Ginger-1	2973	3876	6159	+	.	ID="RND-6_FAMILY-1087";Tend="890";Tstart="1";shortTE="F";uid="d49a9ea5-f3e6-4f84-a1f8-7b25fde64774"
scaffold_622	RepeatMasker	Unknown	1	2972	16923	+	.	ID="RND-6_FAMILY-1182";Tend="2998";Tstart="1";shortTE="F";uid="12566745-3936-4a4f-abc8-eaecc5a38efa"
scaffold_622	RepeatMasker	Unknown	6515	6712	858	-	.	ID="RND-6_FAMILY-84";Tend="442";Tstart="243";shortTE="F";uid="552aa86b-df67-4b51-80c6-81ad498771ad"
scaffold_6220	RepeatMasker	LINE/CR1	61	204	768	+	.	ID="RND-6_FAMILY-879";Tend="3107";Tstart="2975";shortTE="F";uid="d68dd322-774d-410f-926f-0f1afb3f5ccb"
scaffold_6220	RepeatMasker	LTR/Gypsy	87	1168	8307	-	.	ID="RND-1_FAMILY-350";Tend="2545";Tstart="1464";shortTE="F";uid="6f2703e4-d5a9-4abb-8266-972f5f4e3a9d"
scaffold_6221	RepeatMasker	Unknown	418	1013	3518	+	.	ID="RND-6_FAMILY-1182";Tend="1829";Tstart="1249";shortTE="F";uid="9173e0d0-1ed1-4c45-92eb-ed2ea0beb3bd"
scaffold_6221	RepeatMasker	LINE/I	1003	1165	601	-	.	ID="RND-6_FAMILY-3969";Tend="1494";Tstart="1313";shortTE="F";uid="98cd5774-b581-4a0c-beb1-10dd2a92af01"
scaffold_6221	RepeatMasker	DNA/TcMar-Tc1	1	386	3116	-	.	ID="RND-1_FAMILY-299";Tend="3477";Tstart="3098";shortTE="F";uid="790d4028-bef9-4949-ab84-55b80d49e3f4"
scaffold_6222	RepeatMasker	LTR/Pao	1	1167	10406	-	.	ID="RND-6_FAMILY-6943";Tend="2321";Tstart="1155";shortTE="F";uid="8c2176be-bb27-492d-994d-92fd02c07b07"
scaffold_6223	RepeatMasker	LTR/Copia	1	1167	5809	+	.	ID="RND-1_FAMILY-56";Tend="2860";Tstart="1738";shortTE="F";uid="4f857498-4280-45b6-ac59-0a4a557d02ad"
scaffold_6224	RepeatMasker	DNA/hAT	44	1166	6914	-	.	ID="RND-5_FAMILY-1237";Tend="3558";Tstart="2575";shortTE="F";uid="2299a63e-e7c1-42f5-baf3-5633d574efc5"
scaffold_6226	RepeatMasker	Unknown	782	1137	455	-	.	ID="RND-5_FAMILY-915";Tend="1412";Tstart="1052";shortTE="F";uid="ca29b000-e9a4-41e7-b536-f439354319b9"
scaffold_6226	RepeatMasker	Unknown	1	120	749	-	.	ID="RND-1_FAMILY-151";Tend="853";Tstart="730";shortTE="F";uid="b23eda30-c086-4170-9724-bb7a62d21bab"
scaffold_6226	RepeatMasker	RC/Helitron	105	216	510	-	.	ID="RND-1_FAMILY-222";Tend="154";Tstart="67";shortTE="F";uid="5776dec6-ddf8-410e-880c-4b10ea102fdf"
scaffold_6227	RepeatMasker	Unknown	880	1164	531	-	.	ID="RND-1_FAMILY-447";Tend="1571";Tstart="1385";shortTE="F";uid="45c9d006-5850-49da-bdcc-c2a3ab87ce2c"
scaffold_6227	RepeatMasker	Unknown	220	525	994	-	.	ID="RND-1_FAMILY-447";Tend="1894";Tstart="1661";shortTE="F";uid="20081583-8b8b-4ce7-b5e9-18019c3b1c01"
scaffold_6229	RepeatMasker	DNA	1	1165	8764	-	.	ID="RND-1_FAMILY-398";Tend="2186";Tstart="1005";shortTE="F";uid="bb44ef9f-4bf5-4dd2-9a8d-ad81c88ce3ca"
scaffold_623	RepeatMasker	Unknown	1	3518	27677	+	.	ID="RND-1_FAMILY-136";Tend="3658";Tstart="260";shortTE="F";uid="03610aea-bf02-46b7-9b0d-bf0ae854e7cc"
scaffold_623	RepeatMasker	LINE/I-Jockey	1682	4648	21209	-	.	ID="RND-5_FAMILY-1608";Tend="2940";Tstart="152";shortTE="F";uid="fa67a64f-51b7-4df7-9211-5d8a121af17b"
scaffold_623	RepeatMasker	DNA/hAT	6071	6700	5038	-	.	ID="RND-1_FAMILY-114";Tend="2871";Tstart="2258";shortTE="F";uid="96dfabaa-c3aa-4076-8a0d-9f4060f2c9a5"
scaffold_6230	RepeatMasker	LTR/Gypsy	822	1102	1197	+	.	ID="RND-1_FAMILY-517";Tend="2473";Tstart="2177";shortTE="F";uid="0543c5a1-7962-40b4-825a-159c1041ef81"
scaffold_6230	RepeatMasker	DNA/hAT-hAT19	1	1109	8059	-	.	ID="RND-6_FAMILY-2062";Tend="2326";Tstart="1226";shortTE="F";uid="e5f38589-ecc7-469b-b022-2fc62695d474"
scaffold_6231	RepeatMasker	DNA/hAT-Tip100	4	159	1090	+	.	ID="RND-6_FAMILY-201";Tend="1813";Tstart="1656";shortTE="F";uid="6fbfca67-0bcc-43df-93ab-d907249166d9"
scaffold_6231	RepeatMasker	Retroposon?	153	1107	7721	-	.	ID="RND-1_FAMILY-69";Tend="3056";Tstart="2102";shortTE="F";uid="0edf2e35-e8ad-4bbe-8b56-964c622cf78f"
scaffold_6231	RepeatMasker	LTR/Copia	1022	1164	717	-	.	ID="RND-1_FAMILY-180";Tend="5976";Tstart="5864";shortTE="F";uid="2a48f90b-7985-41db-82c1-a9a80bdc47b4"
scaffold_6232	RepeatMasker	DNA/Ginger-1	2	198	566	+	.	ID="RND-5_FAMILY-222";Tend="1230";Tstart="1019";shortTE="F";uid="f10a7cc6-f614-4379-b8a5-2f716a5c39a5"
scaffold_6232	RepeatMasker	DNA/Kolobok-E	550	723	422	+	.	ID="RND-6_FAMILY-289";Tend="601";Tstart="445";shortTE="F";uid="dd147301-3209-4f35-a38f-0523abe9f167"
scaffold_6232	RepeatMasker	DNA/hAT-Tip100	256	516	444	-	.	ID="RND-1_FAMILY-110";Tend="1287";Tstart="1030";shortTE="F";uid="69c17f01-ae93-4cdd-a588-6ee84241ecc0"
scaffold_6233	RepeatMasker	DNA	473	620	544	+	.	ID="RND-1_FAMILY-135";Tend="252";Tstart="100";shortTE="F";uid="892bf15d-77fe-4011-bcbd-8f55bd1738ca"
scaffold_6233	RepeatMasker	DNA/Kolobok-E	480	677	501	-	.	ID="RND-1_FAMILY-46";Tend="3352";Tstart="3141";shortTE="F";uid="fe4d4b3d-e8b5-4a09-8e60-b980a9494b24"
scaffold_6234	RepeatMasker	DNA/Maverick	997	1163	692	-	.	ID="RND-5_FAMILY-805";Tend="1036";Tstart="867";shortTE="F";uid="edd5240b-0b5f-4926-997f-01c093ddac3e"
scaffold_6234	RepeatMasker	DNA/Maverick	89	997	2102	-	.	ID="RND-5_FAMILY-805";TEgroup="ctg_6234%7CRND-5_FAMILY-805%7C1";Tend="1540";Tstart="492";shortTE="F";uid="c1f79e0a-6911-40a6-85a8-e888c567cd35"
scaffold_6235	RepeatMasker	Unknown	1	909	5253	+	.	ID="RND-1_FAMILY-181";Tend="1830";Tstart="925";shortTE="F";uid="04668f6f-e6b7-4e4f-8f79-bd26c67fc4cd"
scaffold_6236	RepeatMasker	Unknown	3	1162	3921	-	.	ID="RND-6_FAMILY-84";Tend="2404";Tstart="1214";shortTE="F";uid="f5019814-4807-4a66-845d-bae2a7c17fe2"
scaffold_6237	RepeatMasker	Unknown	1	1163	7398	-	.	ID="RND-1_FAMILY-406";Tend="2614";Tstart="1513";shortTE="F";uid="3e5a3268-9083-4c8e-b625-26f439ea16cf"
scaffold_6238	RepeatMasker	DNA/Ginger-1	1031	1163	1023	+	.	ID="RND-6_FAMILY-4811";Tend="981";Tstart="849";shortTE="F";uid="376440c0-5755-4d0d-a2e3-f4da61cc2b8a"
scaffold_6238	RepeatMasker	DNA	122	709	480	-	.	ID="RND-4_FAMILY-220";Tend="1410";Tstart="771";shortTE="F";uid="20d85306-86e5-4530-b135-64937ea4c840"
scaffold_6239	RepeatMasker	LTR/Copia	2	1162	6813	-	.	ID="RND-1_FAMILY-56";Tend="3466";Tstart="2328";shortTE="F";uid="be3bf39d-8a6a-47af-9a8a-3495a1fd8eeb"
scaffold_624	RepeatMasker	DNA/hAT-Tip100	1042	4019	25816	-	.	ID="RND-6_FAMILY-810";Tend="3717";Tstart="735";shortTE="F";uid="82bad583-37ec-495a-9ba6-481999df13ff"
scaffold_624	RepeatMasker	DNA/TcMar-m44	4112	5370	2924	-	.	ID="MARINER-2_AP";Tend="1767";Tstart="517";shortTE="F";uid="0230b3c3-4939-4430-9041-9cf645241df4"
scaffold_6241	RepeatMasker	DNA	109	683	436	+	.	ID="RND-4_FAMILY-220";Tend="1602";Tstart="962";shortTE="F";uid="3c8de067-9c11-4237-abf7-ae496ffb71f6"
scaffold_6241	RepeatMasker	DNA/hAT	882	1006	873	+	.	ID="RND-1_FAMILY-7";Tend="993";Tstart="734";shortTE="F";uid="0c866d5d-165d-4d0f-be16-3d739ccc58d2"
scaffold_6241	RepeatMasker	Retroposon?	1032	1162	1002	+	.	ID="RND-1_FAMILY-4";Tend="1098";Tstart="968";shortTE="F";uid="3335a412-4fee-44a3-ace9-ae6fc311e54d"
scaffold_6242	RepeatMasker	RC/Helitron	573	848	461	+	.	ID="HELITRON-N5_LMI";Tend="1081";Tstart="918";shortTE="F";uid="0a40e044-2349-4002-ba53-2dded26dcda3"
scaffold_6242	RepeatMasker	Unknown	48	364	2409	+	.	ID="RND-1_FAMILY-185";Tend="2264";Tstart="1939";shortTE="F";uid="abe97b13-0062-457c-8e5d-e78a3f81e5df"
scaffold_6243	RepeatMasker	Unknown	1	1161	5761	+	.	ID="RND-4_FAMILY-272";Tend="1619";Tstart="477";shortTE="F";uid="789ef9f8-8d8a-4ace-8971-6361cbe3788c"
scaffold_6245	RepeatMasker	Unknown	2	1161	8666	+	.	ID="RND-1_FAMILY-24";Tend="3076";Tstart="1919";shortTE="F";uid="763efba6-5f0c-41b3-af85-4fb2cef52655"
scaffold_6246	RepeatMasker	DNA/hAT-hATm	1	1161	10213	-	.	ID="RND-1_FAMILY-314";Tend="1395";Tstart="235";shortTE="F";uid="c4b6850b-c103-434d-a217-4900900de6bb"
scaffold_6247	RepeatMasker	Unknown	6	1160	4012	-	.	ID="RND-6_FAMILY-84";Tend="1286";Tstart="125";shortTE="F";uid="8d87b95f-af44-4e41-aefa-a40e6a18093d"
scaffold_6248	RepeatMasker	DNA/Ginger-1	1057	1157	444	+	.	ID="RND-5_FAMILY-679";Tend="1035";Tstart="925";shortTE="F";uid="c9ac63a9-afc6-49ce-88d1-f22ab371b4a8"
scaffold_6248	RepeatMasker	DNA/Ginger-1	1023	1156	406	-	.	ID="RND-6_FAMILY-396";Tend="1836";Tstart="1680";shortTE="F";uid="a97d1bec-af04-4657-b741-fa25c6052bf4"
scaffold_6249	RepeatMasker	Unknown	425	1160	5073	-	.	ID="RND-1_FAMILY-47";Tend="1874";Tstart="1152";shortTE="F";uid="514d6b71-765a-48ef-8970-b535406f5f56"
scaffold_6249	RepeatMasker	DNA/Ginger-1	84	512	2377	-	.	ID="RND-6_FAMILY-8521";Tend="1493";Tstart="1069";shortTE="F";uid="6688527a-b8c4-48f2-8a70-b91c6a9f289e"
scaffold_625	RepeatMasker	DNA/Ginger-1	3008	3680	1829	+	.	ID="RND-6_FAMILY-8521";Tend="1849";Tstart="1153";shortTE="F";uid="148e9adf-5411-41bc-bc83-38560cc6688f"
scaffold_625	RepeatMasker	Unknown	4457	5513	6795	+	.	ID="RND-6_FAMILY-1373";Tend="1677";Tstart="631";shortTE="F";uid="73d487b4-ea6c-47d7-80fc-c524831934b8"
scaffold_625	RepeatMasker	Unknown	1711	2888	7140	+	.	ID="RND-6_FAMILY-4940";Tend="1943";Tstart="798";shortTE="F";uid="de25377b-106a-42c8-878e-e05a26a67b39"
scaffold_625	RepeatMasker	DNA	5887	6118	1291	+	.	ID="RND-4_FAMILY-220";Tend="1367";Tstart="1144";shortTE="F";uid="a4a3b836-c6d8-4940-88c8-0a995da25078"
scaffold_625	RepeatMasker	DNA	540	1184	753	+	.	ID="RND-4_FAMILY-220";TEgroup="ctg_625%7CRND-4_FAMILY-220%7C1";Tend="1419";Tstart="1001";shortTE="F";uid="e1c0213d-29d8-4b46-ba43-c218afc34175"
scaffold_625	RepeatMasker	DNA/Ginger-1	4261	4445	945	+	.	ID="RND-6_FAMILY-2321";Tend="1709";Tstart="1503";shortTE="F";uid="f169c0f6-1fd1-4531-a14b-3ed5b8c68f06"
scaffold_625	RepeatMasker	Unknown	13	123	437	-	.	ID="RND-1_FAMILY-195";Tend="1116";Tstart="1006";shortTE="F";uid="8bb3947a-ff21-460b-a2e3-c34969bef1b5"
scaffold_625	RepeatMasker	DNA/Ginger-1	2873	3461	3824	-	.	ID="RND-6_FAMILY-4968";Tend="1495";Tstart="897";shortTE="F";uid="852b2abe-d284-43c1-ab85-ace6d2835428"
scaffold_625	RepeatMasker	Unknown	5491	5816	2172	-	.	ID="RND-5_FAMILY-188";Tend="1261";Tstart="940";shortTE="F";uid="bcaa8751-54fc-4e50-a058-020e5318f561"
scaffold_6251	RepeatMasker	DNA	493	1159	4857	-	.	ID="RND-1_FAMILY-44";Tend="2376";Tstart="1709";shortTE="F";uid="b4a03feb-95ca-4aa3-9372-08967996cb08"
scaffold_6251	RepeatMasker	DNA/hAT-Tip100	1	493	3329	-	.	ID="RND-1_FAMILY-176";Tend="1879";Tstart="1400";shortTE="F";uid="dc751f99-48a4-4556-b471-e569803a4bde"
scaffold_6252	RepeatMasker	Unknown	1	1159	8259	-	.	ID="RND-1_FAMILY-151";Tend="1584";Tstart="430";shortTE="F";uid="cf91f1d2-279f-4bd3-80a2-46bce9844877"
scaffold_6253	RepeatMasker	DNA/hAT-Tip100	374	1157	2472	+	.	ID="RND-1_FAMILY-273";Tend="1452";Tstart="664";shortTE="F";uid="2e42d914-4414-4d2b-8968-1fdf440bc41c"
scaffold_6253	RepeatMasker	DNA/hAT	1	828	2929	-	.	ID="RND-1_FAMILY-7";Tend="1836";Tstart="1023";shortTE="F";uid="db04de3c-8b95-488c-8e7c-8ff51daefd95"
scaffold_6254	RepeatMasker	DNA/Ginger-1	839	1110	2169	-	.	ID="RND-1_FAMILY-27";Tend="2472";Tstart="2203";shortTE="F";uid="b558a342-97eb-4e62-bc3e-0e6d6dea6f83"
scaffold_6255	RepeatMasker	DNA/Maverick	1	1159	10503	+	.	ID="RND-6_FAMILY-1660";Tend="2168";Tstart="1006";shortTE="F";uid="3a9494ab-8f7d-40fd-9469-1c2071b62bc1"
scaffold_6256	RepeatMasker	Unknown	1	1159	5908	+	.	ID="RND-4_FAMILY-272";Tend="1666";Tstart="516";shortTE="F";uid="e72033db-2ed8-4272-ab08-494d1e454fb3"
scaffold_6258	RepeatMasker	Unknown	3	1158	4173	+	.	ID="RND-6_FAMILY-84";Tend="1702";Tstart="477";shortTE="F";uid="4beb0eca-2ba8-46a8-9dfc-d6a96b249caa"
scaffold_6259	RepeatMasker	Unknown	1	1158	8998	-	.	ID="RND-6_FAMILY-11760";Tend="1271";Tstart="151";shortTE="F";uid="d8e9f428-7d7d-4fff-99a0-d686338c61e6"
scaffold_626	RepeatMasker	Unknown	4669	4897	734	+	.	ID="RND-1_FAMILY-14";Tend="2536";Tstart="2310";shortTE="F";uid="8c0c5ae6-4b22-407d-8e8e-1297ae511b23"
scaffold_626	RepeatMasker	DNA/Ginger-1	4995	5519	1148	-	.	ID="rnd-5_family-679";Tend="1309";Tstart="781";shortTE="F";uid="8728087e-bc52-4305-a4bd-f003c5b2ebbb"
scaffold_6260	RepeatMasker	DNA/TcMar-m44?	1	277	1540	+	.	ID="RND-5_FAMILY-1761";Tend="1361";Tstart="1065";shortTE="F";uid="5503dbee-363a-4384-be52-542c56271cfe"
scaffold_6260	RepeatMasker	Unknown	237	434	829	+	.	ID="RND-1_FAMILY-280";Tend="473";Tstart="91";shortTE="F";uid="c811eb72-ee61-4ec5-88c7-34b1e73f9547"
scaffold_6260	RepeatMasker	Unknown	422	876	2190	-	.	ID="RND-6_FAMILY-16918";Tend="2178";Tstart="1722";shortTE="F";uid="dc417c96-f44d-44b5-a884-a6ffe1a9a0c9"
scaffold_6260	RepeatMasker	Unknown	888	1154	2147	-	.	ID="RND-1_FAMILY-301";Tend="1452";Tstart="1186";shortTE="F";uid="0858fb21-b505-44f1-92d6-ad8af4a0343f"
scaffold_6261	RepeatMasker	LTR/Gypsy	399	726	628	-	.	ID="RND-6_FAMILY-3665";Tend="3092";Tstart="2749";shortTE="F";uid="59a2584a-eeca-4aad-844e-a89f588521a4"
scaffold_6261	RepeatMasker	DNA	770	1040	1244	-	.	ID="RND-1_FAMILY-97";Tend="1388";Tstart="1091";shortTE="F";uid="1828a99a-5671-4c15-a233-1864236e2309"
scaffold_6262	RepeatMasker	LTR/Pao	816	1158	569	+	.	ID="RND-6_FAMILY-3597";Tend="413";Tstart="160";shortTE="F";uid="1c0755b8-7939-43bc-949d-4325ba3b698d"
scaffold_6263	RepeatMasker	DNA/hAT-hAT19	1	1158	8148	-	.	ID="RND-6_FAMILY-2062";Tend="2578";Tstart="1419";shortTE="F";uid="7653bf69-5b8e-4aee-bcf5-a868eb68ab5c"
scaffold_6264	RepeatMasker	Unknown	1	420	2255	+	.	ID="RND-6_FAMILY-21103";Tend="1592";Tstart="1182";shortTE="F";uid="8032e718-d21a-4733-a49d-5f36501c62c3"
scaffold_6265	RepeatMasker	DNA/Maverick	425	1034	4503	+	.	ID="RND-1_FAMILY-425";Tend="2071";Tstart="1457";shortTE="F";uid="670391ba-e700-4430-82e7-ee194604ab9e"
scaffold_6265	RepeatMasker	Unknown	926	1157	557	-	.	ID="RND-6_FAMILY-6752";Tend="1546";Tstart="1286";shortTE="F";uid="f1487baf-31b0-45a2-add0-822cc1c9075c"
scaffold_6266	RepeatMasker	DNA	1	814	5243	-	.	ID="RND-6_FAMILY-4817";Tend="758";Tstart="2";shortTE="F";uid="70286f74-bc13-4a11-be6a-23f20007e6d3"
scaffold_6266	RepeatMasker	Unknown	904	1157	1487	-	.	ID="RND-1_FAMILY-382";Tend="1340";Tstart="1094";shortTE="F";uid="80425133-90c8-48fe-97e1-0c8dbf4f6eba"
scaffold_6267	RepeatMasker	LTR/Pao	819	1156	1756	+	.	ID="RND-1_FAMILY-206";Tend="2794";Tstart="2438";shortTE="F";uid="aadc9f75-44b1-4132-a0ec-3d78cf297c03"
```
