## Supplementary material for "Transposon accumulation at xenobiotic gene family loci: a comparative genomic analysis in aphids": Sup_File_S2: eriosomaLanigerum.filteredRepeats.gff (part 26 of 27)

```
scaffold_6267	RepeatMasker	Unknown	1	800	5556	-	.	ID="RND-1_FAMILY-112";Tend="1077";Tstart="339";shortTE="F";uid="4b48bff2-c299-4eef-818d-2d058d3c699c"
scaffold_6268	RepeatMasker	LTR/Pao	170	995	1313	+	.	ID="RND-6_FAMILY-3817";Tend="3806";Tstart="2418";shortTE="F";uid="0d4212f1-ea11-4509-9090-b86f59b3fe7e"
scaffold_6269	RepeatMasker	DNA/Ginger-1	831	1059	1298	+	.	ID="RND-5_FAMILY-222";Tend="1447";Tstart="1228";shortTE="F";uid="ff252834-82f0-4a6b-920e-449fc0f45ce8"
scaffold_6269	RepeatMasker	DNA/Ginger-1	834	1094	999	-	.	ID="RND-6_FAMILY-8521";Tend="972";Tstart="714";shortTE="F";uid="73e9847e-4861-44ff-b103-68b25d0135c8"
scaffold_6269	RepeatMasker	Unknown	1	721	5433	-	.	ID="RND-6_FAMILY-9252";Tend="1632";Tstart="932";shortTE="F";uid="089e9142-56f2-410d-b7b4-be779b9c327e"
scaffold_627	RepeatMasker	Unknown	4669	4897	734	+	.	ID="RND-1_FAMILY-14";Tend="2536";Tstart="2310";shortTE="F";uid="1757f95c-d9ed-4462-b2bf-0f2984083681"
scaffold_627	RepeatMasker	DNA/Ginger-1	4995	5519	1148	-	.	ID="rnd-5_family-679";Tend="1309";Tstart="781";shortTE="F";uid="69a99ed8-413d-4ee6-8460-aa380a9b5630"
scaffold_6270	RepeatMasker	DNA/Maverick	1	1155	9917	-	.	ID="RND-6_FAMILY-1660";Tend="3834";Tstart="2674";shortTE="F";uid="e567713a-cc2d-4e94-9719-dd559c42982e"
scaffold_6271	RepeatMasker	DNA/MULE-NOF	882	1017	782	+	.	ID="rnd-1_family-427";Tend="767";Tstart="654";shortTE="F";uid="fce90135-6a6a-44b9-b98c-a479b0e8db0b"
scaffold_6271	RepeatMasker	DNA/MULE-NOF	335	902	4555	+	.	ID="RND-1_FAMILY-427";Tend="1036";Tstart="472";shortTE="F";uid="d3e97080-b631-4e26-a175-dc01b664a49f"
scaffold_6271	RepeatMasker	Retroposon?	1	183	1155	-	.	ID="RND-3_FAMILY-175";Tend="1020";Tstart="846";shortTE="F";uid="3c806981-fbbd-491e-a928-8f19dfa11367"
scaffold_6271	RepeatMasker	DNA/Ginger-1	184	341	847	-	.	ID="rnd-6_family-8373";Tend="1425";Tstart="772";shortTE="F";uid="5afd873f-1106-4757-ada8-c8d5a9bd217a"
scaffold_6272	RepeatMasker	DNA/TcMar-Mariner	164	1155	1737	+	.	ID="mariner-9_rpr";Tend="1114";Tstart="106";shortTE="F";uid="9dc294f3-ca4d-42d3-bf68-dc3773fe111f"
scaffold_6273	RepeatMasker	Unknown	1	1154	3056	-	.	ID="RND-6_FAMILY-84";Tend="1199";Tstart="22";shortTE="F";uid="cd2a816f-d4b8-4b3e-94ad-3b7f84613d6e"
scaffold_6274	RepeatMasker	DNA/Ginger-1	883	1068	703	+	.	ID="RND-5_FAMILY-679";Tend="1019";Tstart="831";shortTE="F";uid="4403a56c-4536-4834-a21c-e4cc91633376"
scaffold_6274	RepeatMasker	Unknown	1	408	3248	-	.	ID="RND-1_FAMILY-246";Tend="3708";Tstart="3309";shortTE="F";uid="4e2e7dfe-64ee-4461-a1c2-128de3ba192c"
scaffold_6274	RepeatMasker	Unknown	1019	1155	1130	-	.	ID="RND-1_FAMILY-246";Tend="3311";Tstart="3175";shortTE="F";uid="f5ab3d9e-0a25-41a8-82dd-6290fb97da6d"
scaffold_6275	RepeatMasker	DNA/TcMar-Mariner	1	994	1706	-	.	ID="mariner-9_rpr";Tend="1114";Tstart="103";shortTE="F";uid="a21c3e37-a24e-4011-9140-9bb5a98951e3"
scaffold_6276	RepeatMasker	Unknown	560	1154	3178	-	.	ID="RND-6_FAMILY-8176";Tend="2039";Tstart="1536";shortTE="F";uid="35bfdec8-59eb-4b11-961d-9937dcb7ecbc"
scaffold_6276	RepeatMasker	DNA/TcMar-m44?	1	559	4780	-	.	ID="RND-5_FAMILY-9049";Tend="559";Tstart="1";shortTE="F";uid="3f7037c8-7596-4ba7-aa41-df358eba1bc2"
scaffold_6278	RepeatMasker	DNA/Ginger-1	996	1133	453	+	.	ID="rnd-1_family-9";Tend="1098";Tstart="892";shortTE="F";uid="a2756592-db2c-4f86-81bd-5ac288297252"
scaffold_628	RepeatMasker	DNA/hAT-Tip100	5593	6620	5965	+	.	ID="RND-6_FAMILY-8828";Tend="2060";Tstart="1039";shortTE="F";uid="70c1018e-1ca1-4e81-8fd0-e44d5a7b84bf"
scaffold_628	RepeatMasker	DNA/P	1871	2666	5388	+	.	ID="RND-5_FAMILY-4022";Tend="3621";Tstart="2864";shortTE="F";uid="aed6db67-f351-4ef7-9f9b-0890360faf95"
scaffold_628	RepeatMasker	DNA/P	1	1876	15534	+	.	ID="RND-6_FAMILY-1793";Tend="2894";Tstart="966";shortTE="F";uid="10235baf-938e-405a-ae84-69bc0fbba969"
scaffold_628	RepeatMasker	DNA/Ginger-2	3847	4614	1576	-	.	ID="GINGER2-2_LMI";Tend="1770";Tstart="1010";shortTE="F";uid="68909ad0-fe7b-4856-9a12-1b0b214d981c"
scaffold_628	RepeatMasker	DNA/P	5185	5598	3537	-	.	ID="RND-1_FAMILY-335";Tend="875";Tstart="454";shortTE="F";uid="d716da1c-1725-4ae0-84d1-f25271e65302"
scaffold_6281	RepeatMasker	LINE/I-Jockey	1039	1142	871	-	.	ID="RND-6_FAMILY-2285";Tend="652";Tstart="549";shortTE="F";uid="a3d70380-d454-4a32-9330-6e402975a01d"
scaffold_6281	RepeatMasker	LINE/I-Jockey	458	561	871	-	.	ID="RND-6_FAMILY-2285";Tend="652";Tstart="549";shortTE="F";uid="7330d714-cf83-41bf-9f76-1d6ee8c4db2f"
scaffold_6283	RepeatMasker	DNA/hAT	1	1152	9512	-	.	ID="RND-1_FAMILY-114";Tend="1535";Tstart="384";shortTE="F";uid="329f3190-9111-45a1-a0fd-762a4c8b838c"
scaffold_6284	RepeatMasker	DNA	1	731	2573	+	.	ID="rnd-1_family-121";Tend="4142";Tstart="3454";shortTE="F";uid="cf8bd3cf-9c4c-4459-b800-51d0ee0277b3"
scaffold_6284	RepeatMasker	DNA/TcMar-Tc1	318	1152	6686	-	.	ID="RND-6_FAMILY-21379";Tend="3908";Tstart="3078";shortTE="F";uid="7d20d209-2724-49b8-9fb0-41a620e9f017"
scaffold_6286	RepeatMasker	Unknown	1	1152	9034	+	.	ID="RND-1_FAMILY-215";Tend="2444";Tstart="1302";shortTE="F";uid="02d34aac-9e83-4eeb-85a0-0ede9ab4d0e5"
scaffold_6287	RepeatMasker	Unknown	252	1147	5846	+	.	ID="RND-6_FAMILY-6730";Tend="1266";Tstart="362";shortTE="F";uid="de047306-6e62-45ce-a6d0-067c1fca3a31"
scaffold_6287	RepeatMasker	DNA/hAT	2	273	1708	+	.	ID="RND-1_FAMILY-7";Tend="1677";Tstart="1398";shortTE="F";uid="47c5f348-cd94-4e53-86de-c50af318729e"
scaffold_6289	RepeatMasker	LINE/I-Jockey	1	410	3521	+	.	ID="RND-6_FAMILY-10352";Tend="628";Tstart="215";shortTE="F";uid="071d9a09-6678-49f8-aacc-2c1ae899f4e3"
scaffold_629	RepeatMasker	DNA/hAT	4106	6592	17785	+	.	ID="RND-6_FAMILY-6122";Tend="2438";Tstart="111";shortTE="F";uid="e1c0f386-d41e-4fd3-9b4c-90d347822e2e"
scaffold_629	RepeatMasker	DNA/Ginger-1	47	4052	28021	-	.	ID="rnd-6_family-2759";Tend="3492";Tstart="26";shortTE="F";uid="3b24a43b-3de5-44e0-95d5-0cf6e938e4db"
scaffold_6290	RepeatMasker	LTR/Gypsy	1	1151	9633	+	.	ID="RND-6_FAMILY-8651";Tend="3395";Tstart="2254";shortTE="F";uid="219c53de-396a-48e0-930f-4ccef8d520b4"
scaffold_6291	RepeatMasker	DNA/TcMar-Tc1	1	1151	8961	+	.	ID="RND-1_FAMILY-140";Tend="2251";Tstart="1101";shortTE="F";uid="2fc5f4fc-f618-46e0-b9e9-e68f77c63f45"
scaffold_6294	RepeatMasker	DNA/Ginger-1	62	247	495	-	.	ID="rnd-5_family-679";Tend="1090";Tstart="836";shortTE="F";uid="a1c990e6-72de-46b1-b610-c22513d7af37"
scaffold_6295	RepeatMasker	DNA/Ginger-1	62	247	495	-	.	ID="rnd-5_family-679";Tend="1090";Tstart="836";shortTE="F";uid="bfca57c6-5a52-466a-b0e0-e1131a3792bf"
scaffold_6296	RepeatMasker	LTR/Gypsy	6	678	1598	-	.	ID="RND-6_FAMILY-8624";Tend="1232";Tstart="574";shortTE="F";uid="240c14a8-896c-411a-91d3-a221bec0384c"
scaffold_6296	RepeatMasker	Unknown	963	1150	1535	-	.	ID="RND-1_FAMILY-252";Tend="1811";Tstart="1625";shortTE="F";uid="362a2ede-a57e-4938-9ab3-8c5fa2cceae7"
scaffold_6297	RepeatMasker	DNA/Ginger-1	1	918	1239	+	.	ID="rnd-5_family-679";Tend="1944";Tstart="885";shortTE="F";uid="8a12279a-5626-4eac-9d33-bd4bedb1da78"
scaffold_6297	RepeatMasker	DNA/Ginger-1	441	1149	3943	-	.	ID="RND-6_FAMILY-2321";Tend="1647";Tstart="927";shortTE="F";uid="94bb0731-fe41-46b2-aa53-3d8d717e12e4"
scaffold_6298	RepeatMasker	Retroposon?	1	1149	9211	+	.	ID="RND-6_FAMILY-2887";Tend="1416";Tstart="275";shortTE="F";uid="6f68aac4-cbeb-48be-8f2e-78145726e677"
scaffold_63	RepeatMasker	LINE/RTE-BovB	152	469	1514	+	.	ID="RND-6_FAMILY-792";Tend="1746";Tstart="1404";shortTE="F";uid="0b333886-9ecf-4a73-82a9-ebdde554a2de"
scaffold_63	RepeatMasker	DNA/hAT	18910	19032	1394	+	.	ID="RND-1_FAMILY-26";Tend="2231";Tstart="1508";shortTE="F";uid="a99690ff-456a-436b-a096-0ea91175e816"
scaffold_63	RepeatMasker	DNA/Ginger-1	20500	21227	1184	+	.	ID="rnd-1_family-8";Tend="1195";Tstart="745";shortTE="F";uid="8bbdf856-71b8-4593-9ebc-2954d7fcec3e"
scaffold_63	RepeatMasker	DNA/Ginger-1	13024	13508	2849	+	.	ID="RND-5_FAMILY-222";Tend="1444";Tstart="980";shortTE="F";uid="ebc34932-44f0-4a2f-bca8-59d85963adb5"
scaffold_63	RepeatMasker	DNA/TcMar-Mariner	23458	24227	1741	+	.	ID="MARINER-6_LHU";TEgroup="ctg_63%7CMARINER-6_LHU%7C1";Tend="1165";Tstart="5";shortTE="F";uid="efb819cd-24dd-4404-86ae-41409e3b240d"
scaffold_63	RepeatMasker	DNA/Ginger-1	17929	18909	1492	+	.	ID="RND-6_FAMILY-4811";Tend="2084";Tstart="1139";shortTE="F";uid="0310fb0e-6cae-44de-bd05-944f986398f8"
scaffold_63	RepeatMasker	Unknown	13332	13535	559	-	.	ID="RND-1_FAMILY-72";Tend="3180";Tstart="2995";shortTE="F";uid="f7f6f7b8-1793-4ee5-9e57-8c797276d591"
scaffold_63	RepeatMasker	DNA/MULE-MuDR	5964	6318	1450	-	.	ID="RND-5_FAMILY-3867";Tend="1323";Tstart="926";shortTE="F";uid="b30e8234-6e18-4949-9c28-15ec0464916e"
scaffold_63	RepeatMasker	DNA/Ginger-1	18160	18753	1574	-	.	ID="rnd-4_family-839";Tend="2213";Tstart="849";shortTE="F";uid="8ef9bb44-8d7f-40b7-9f56-ab9388baa808"
scaffold_63	RepeatMasker	DNA/hAT	20631	21428	1368	-	.	ID="rnd-1_family-7";Tend="1362";Tstart="549";shortTE="F";uid="7425ee82-a2ce-420c-93c5-f7fa33ade4c0"
scaffold_630	RepeatMasker	DNA/hAT	4106	6592	17814	+	.	ID="RND-6_FAMILY-6122";Tend="2438";Tstart="111";shortTE="F";uid="557d3d16-322f-4999-8dc9-c0c61dfac879"
scaffold_630	RepeatMasker	DNA/Ginger-1	47	4052	28089	-	.	ID="rnd-6_family-2759";Tend="3492";Tstart="26";shortTE="F";uid="5931f5ef-da8e-443c-9b4a-ef8a208aba2b"
scaffold_6300	RepeatMasker	Unknown	483	857	2209	-	.	ID="RND-5_FAMILY-4526";Tend="1287";Tstart="901";shortTE="F";uid="4b0ffebd-75b1-4db9-8633-7ad03547b12b"
scaffold_6300	RepeatMasker	Unknown	900	1149	1592	-	.	ID="RND-6_FAMILY-5140";Tend="1828";Tstart="1560";shortTE="F";uid="e9b88df5-e250-4f37-95fb-35fc6dd7d07f"
scaffold_6300	RepeatMasker	DNA	234	486	959	-	.	ID="RND-6_FAMILY-1258";Tend="863";Tstart="617";shortTE="F";uid="f2c7740d-e0fb-4dab-bd94-a99d41900fc4"
scaffold_6301	RepeatMasker	DNA/Ginger-1	498	821	1534	+	.	ID="RND-5_FAMILY-679";Tend="1959";Tstart="1631";shortTE="F";uid="db26302a-1803-44aa-9376-0466eaceb6ec"
scaffold_6301	RepeatMasker	Unknown	2	197	953	+	.	ID="RND-6_FAMILY-7370";Tend="1284";Tstart="1069";shortTE="F";uid="fd9d433f-cfc6-40f4-94fa-01b9a9cb68e1"
scaffold_6301	RepeatMasker	DNA/Ginger-1	170	811	925	-	.	ID="rnd-1_family-9";Tend="1290";Tstart="326";shortTE="F";uid="f0f98820-1be1-4f36-a82d-9adb06eef65c"
scaffold_6302	RepeatMasker	DNA/TcMar-Tc1	1	1148	5317	-	.	ID="RND-1_FAMILY-281";TEgroup="ctg_6302%7CRND-1_FAMILY-281%7C1";Tend="2472";Tstart="761";shortTE="F";uid="8a987dce-660e-43dc-bc53-6819e0f2f9dc"
scaffold_6303	RepeatMasker	LTR/Gypsy	384	525	880	+	.	ID="RND-6_FAMILY-8926";Tend="1229";Tstart="1100";shortTE="F";uid="214a5b17-125e-406a-a6b3-32606046599b"
scaffold_6303	RepeatMasker	DNA/Ginger-1	114	379	1698	+	.	ID="RND-6_FAMILY-8521";Tend="1484";Tstart="1182";shortTE="F";uid="a60d11ad-a0db-4cc6-ad5d-c5ec5301f9fb"
scaffold_6304	RepeatMasker	Unknown	1	1148	6557	+	.	ID="RND-1_FAMILY-151";Tend="1505";Tstart="345";shortTE="F";uid="d3b0952a-54a3-474d-9448-35bc17248ae6"
scaffold_6305	RepeatMasker	LTR/Gypsy	166	1090	6375	+	.	ID="RND-1_FAMILY-292";Tend="2387";Tstart="1462";shortTE="F";uid="7c40b554-e29c-4723-a456-3fd6b317ad3b"
scaffold_6305	RepeatMasker	DNA/hAT-Tip100	1	620	4391	-	.	ID="RND-1_FAMILY-53";Tend="854";Tstart="246";shortTE="F";uid="268494f7-fc1a-4ad7-a5db-f947b80d7952"
scaffold_6306	RepeatMasker	Unknown	1	1142	7655	-	.	ID="RND-1_FAMILY-151";Tend="1592";Tstart="447";shortTE="F";uid="669f78a0-f5af-4ca2-9596-ec67e5ceff58"
scaffold_6307	RepeatMasker	Unknown	1	1147	1559	+	.	ID="RND-4_FAMILY-272";TEgroup="ctg_6307%7CRND-4_FAMILY-272%7C1";Tend="1878";Tstart="339";shortTE="F";uid="247c180d-e4d7-4e88-b65a-6175818ed334"
scaffold_6308	RepeatMasker	Retroposon?	63	249	1030	+	.	ID="RND-3_FAMILY-175";Tend="2128";Tstart="1945";shortTE="F";uid="3b66bac1-d353-4b7e-8e48-713b4bbcbce9"
scaffold_6308	RepeatMasker	Unknown	224	1147	4891	+	.	ID="RND-6_FAMILY-6118";Tend="1559";Tstart="673";shortTE="F";uid="d6df4f0d-604c-440d-9c73-9b116f45c1ad"
scaffold_6308	RepeatMasker	DNA/P	5	206	418	-	.	ID="RND-6_FAMILY-2758";Tend="1645";Tstart="1455";shortTE="F";uid="7faf87e6-b796-47e3-9442-94c79b99b2b3"
scaffold_6309	RepeatMasker	DNA/hAT-Tip100	818	1147	2431	+	.	ID="rnd-6_family-201";Tend="2349";Tstart="2064";shortTE="F";uid="7b68c346-ce18-4cf3-a6c0-97abbaa1e74a"
scaffold_6309	RepeatMasker	Unknown	6	859	5878	-	.	ID="RND-5_FAMILY-7800";Tend="3493";Tstart="2676";shortTE="F";uid="ec87873c-f205-4786-b124-89c420f498dc"
scaffold_631	RepeatMasker	LTR/Gypsy	5709	5829	663	+	.	ID="RND-6_FAMILY-5785";Tend="1366";Tstart="1285";shortTE="F";uid="2ff83f79-89f0-462a-a61e-ab2e1546598a"
scaffold_631	RepeatMasker	Unknown	2436	3538	7173	+	.	ID="RND-1_FAMILY-280";Tend="2778";Tstart="1697";shortTE="F";uid="a0ff71eb-7954-47b6-bd52-d462ec96322f"
scaffold_631	RepeatMasker	Unknown	6349	6528	1207	+	.	ID="RND-5_FAMILY-6052";Tend="1523";Tstart="1337";shortTE="F";uid="3c053356-5386-4dc9-9ab6-1a8024a68915"
scaffold_631	RepeatMasker	Unknown	3520	5702	11634	+	.	ID="RND-1_FAMILY-403";Tend="3597";Tstart="366";shortTE="F";uid="872fe496-1cef-4124-bee5-0919b118361e"
scaffold_631	RepeatMasker	Unknown	6530	6680	1278	-	.	ID="RND-1_FAMILY-86";Tend="2645";Tstart="2495";shortTE="F";uid="f53b1816-37d3-40dc-9287-2a32cc05ac01"
scaffold_631	RepeatMasker	Unknown	1231	2438	2377	-	.	ID="RND-1_FAMILY-151";TEgroup="ctg_631%7CRND-1_FAMILY-151%7C1";Tend="2370";Tstart="1411";shortTE="F";uid="fd630b03-630b-4806-b0b9-d97e51f0dca2"
scaffold_631	RepeatMasker	DNA/hAT-Tip100	5988	6356	2450	-	.	ID="RND-6_FAMILY-4844";Tend="754";Tstart="396";shortTE="F";uid="5e6bda2d-56b8-4f8d-8dae-31d2febc0dfa"
scaffold_6310	RepeatMasker	Unknown	14	961	2540	-	.	ID="RND-6_FAMILY-84";Tend="3053";Tstart="2211";shortTE="F";uid="3246798f-0276-45f2-ba83-1587fe84e93e"
scaffold_6311	RepeatMasker	Unknown	382	1057	3723	+	.	ID="RND-1_FAMILY-215";Tend="2753";Tstart="2069";shortTE="F";uid="543aa697-8a75-4272-8324-31d6cc76827b"
scaffold_6311	RepeatMasker	Unknown	1	972	6617	-	.	ID="RND-1_FAMILY-37";Tend="1667";Tstart="694";shortTE="F";uid="6adaabe5-c5e7-4b5c-bec8-2acf1202e9d6"
scaffold_6312	RepeatMasker	DNA	254	392	647	+	.	ID="RND-6_FAMILY-6285";Tend="1507";Tstart="1375";shortTE="F";uid="a6472330-39a5-48e8-865a-ed6b01dbfdb3"
scaffold_6312	RepeatMasker	DNA/hAT-Tip100	607	719	1034	+	.	ID="RND-6_FAMILY-10041";Tend="556";Tstart="444";shortTE="F";uid="502169d6-b498-429e-b5c4-7966296f6502"
scaffold_6312	RepeatMasker	DNA	15	259	460	+	.	ID="RND-6_FAMILY-8654";Tend="2824";Tstart="2557";shortTE="F";uid="2e2c21ab-46c3-4f94-9d7d-f5cb935e26fc"
scaffold_6312	RepeatMasker	DNA/hAT-Tip100	1021	1146	850	+	.	ID="RND-6_FAMILY-10041";Tend="749";Tstart="631";shortTE="F";uid="dcc74aac-1023-4e1c-9dbd-0b32b0c58f50"
scaffold_6312	RepeatMasker	DNA/Kolobok-E	320	606	1226	-	.	ID="RND-6_FAMILY-4237";Tend="902";Tstart="581";shortTE="F";uid="a50d8cbf-ecaa-47f4-be5a-71dfa2603d5c"
scaffold_6312	RepeatMasker	DNA/Ginger-1	43	375	1262	-	.	ID="RND-5_FAMILY-679";Tend="2143";Tstart="1769";shortTE="F";uid="9da0bb94-508e-40f2-b7e8-1545d65145bb"
scaffold_6313	RepeatMasker	Unknown	185	526	584	-	.	ID="RND-5_FAMILY-243";Tend="1325";Tstart="932";shortTE="F";uid="5c4ffa8e-648f-4cc1-8453-ddcdd0037b26"
scaffold_6314	RepeatMasker	Unknown	1	1142	3423	+	.	ID="RND-4_FAMILY-272";TEgroup="ctg_6314%7CRND-4_FAMILY-272%7C1";Tend="2016";Tstart="993";shortTE="F";uid="4ba4725d-fa8b-4c34-ad31-b037427af8ee"
scaffold_6315	RepeatMasker	Unknown	1	1142	3423	+	.	ID="RND-4_FAMILY-272";TEgroup="ctg_6315%7CRND-4_FAMILY-272%7C1";Tend="2016";Tstart="993";shortTE="F";uid="d98cff84-d4e1-41f8-8297-0e2a4a232256"
scaffold_6316	RepeatMasker	Unknown	253	1144	7314	+	.	ID="RND-1_FAMILY-65";Tend="3070";Tstart="1375";shortTE="F";uid="5459ccff-57d4-4057-b707-cc838f8370b6"
scaffold_6316	RepeatMasker	LINE/CR1	1	252	2019	-	.	ID="RND-6_FAMILY-6759";Tend="1105";Tstart="856";shortTE="F";uid="453b7c78-74da-4d19-8127-24a0605df5df"
scaffold_6317	RepeatMasker	DNA/Maverick	2	1123	2760	+	.	ID="RND-6_FAMILY-4228";Tend="4222";Tstart="3102";shortTE="F";uid="e3e44e95-d300-423d-896b-bfca5c7a01ad"
scaffold_6318	RepeatMasker	Unknown	1	292	1225	+	.	ID="RND-2_FAMILY-24";Tend="1424";Tstart="1096";shortTE="F";uid="229d79fa-2b3e-4d2e-8ff8-70475b5e3814"
scaffold_6318	RepeatMasker	LTR/Copia	997	1144	787	+	.	ID="RND-1_FAMILY-56";Tend="2911";Tstart="2776";shortTE="F";uid="37df80a3-4ed5-44ba-be3d-72bc186c9b1d"
scaffold_6318	RepeatMasker	DNA/MULE-MuDR	845	991	911	-	.	ID="RND-5_FAMILY-656";Tend="1802";Tstart="1635";shortTE="F";uid="543e2336-5ca9-4322-98a9-39f83e651f7d"
scaffold_6319	RepeatMasker	Unknown	1	1144	3870	+	.	ID="RND-1_FAMILY-151";Tend="2060";Tstart="29";shortTE="F";uid="44c62975-8625-47ab-9496-0e717d60c623"
scaffold_632	RepeatMasker	Unknown	8	226	937	+	.	ID="RND-5_FAMILY-1208";Tend="692";Tstart="473";shortTE="F";uid="6166dd86-c4f7-4b7f-ac8a-abcbf54502ab"
scaffold_632	RepeatMasker	LTR/Pao	595	6292	51590	-	.	ID="RND-5_FAMILY-4196";Tend="5664";Tstart="1";shortTE="F";uid="f6cbd8ed-9562-4e2a-99d1-995221af26e8"
scaffold_6321	RepeatMasker	Unknown	46	452	1810	+	.	ID="RND-5_FAMILY-1259";Tend="2803";Tstart="2466";shortTE="F";uid="94df1a0b-c778-4af4-8796-4d56db7952e6"
scaffold_6321	RepeatMasker	Unknown	608	1143	2347	+	.	ID="RND-6_FAMILY-152";Tend="518";Tstart="32";shortTE="F";uid="0eede16d-3171-473c-ab1d-1713d4d88f25"
scaffold_6322	RepeatMasker	DNA/hAT-hAT19	1	1143	9132	-	.	ID="RND-1_FAMILY-210";Tend="4655";Tstart="3506";shortTE="F";uid="2a7fcddc-de9e-43ff-a7f7-03bebc666950"
scaffold_6323	RepeatMasker	DNA/TcMar-Mariner	111	1143	2112	-	.	ID="mariner-9_rpr";Tend="1312";Tstart="290";shortTE="F";uid="6a203502-b8e8-40f3-8c57-d17e9858f2f4"
scaffold_6324	RepeatMasker	Unknown	1	1031	8288	-	.	ID="RND-6_FAMILY-3046";Tend="1087";Tstart="59";shortTE="F";uid="20926199-e2d5-4135-9344-27dbfc318dc2"
scaffold_6325	RepeatMasker	DNA/Maverick	813	1040	971	+	.	ID="RND-5_FAMILY-1773";Tend="4206";Tstart="3996";shortTE="F";uid="317ff30a-84c5-4573-a767-4856edd37231"
scaffold_6325	RepeatMasker	Unknown	388	590	486	-	.	ID="RND-6_FAMILY-76";Tend="849";Tstart="658";shortTE="F";uid="4f3dbcd1-4042-4a5f-9ad3-de0014f89bd9"
scaffold_6325	RepeatMasker	DNA/Maverick	1	197	459	-	.	ID="RND-5_FAMILY-803";Tend="469";Tstart="247";shortTE="F";uid="017702b0-4c03-4b1c-b28c-e3da6ed06243"
scaffold_6326	RepeatMasker	Unknown	1	1142	9296	-	.	ID="RND-1_FAMILY-72";Tend="3435";Tstart="2247";shortTE="F";uid="8b45abcb-53b1-40e1-8df8-3ad854df38fa"
scaffold_6327	RepeatMasker	LTR/Gypsy	1	1085	1582	-	.	ID="RND-6_FAMILY-1737";Tend="738";Tstart="150";shortTE="F";uid="4069aeb6-4666-4c7b-9aef-635cceadcabe"
scaffold_6328	RepeatMasker	Unknown	1	1141	1483	-	.	ID="RND-5_FAMILY-2621";Tend="2478";Tstart="1890";shortTE="F";uid="ee498c21-8a76-4434-a15a-8fc4c3fcbed6"
scaffold_6329	RepeatMasker	DNA/hAT-Tip100	1	326	2588	+	.	ID="RND-1_FAMILY-53";Tend="3684";Tstart="3357";shortTE="F";uid="9284072f-2c1c-4684-b8e0-55ca89073411"
scaffold_6329	RepeatMasker	DNA	803	1141	1709	-	.	ID="RND-4_FAMILY-338";Tend="3389";Tstart="3108";shortTE="F";uid="de962c8b-54d4-4f9a-bc63-3567bb1e57c0"
scaffold_633	RepeatMasker	Unknown	8	226	937	+	.	ID="RND-5_FAMILY-1208";Tend="692";Tstart="473";shortTE="F";uid="fabcf025-e8f7-4b94-a3a8-9a571ae5a200"
scaffold_633	RepeatMasker	LTR/Pao	595	6292	51590	-	.	ID="RND-5_FAMILY-4196";Tend="5664";Tstart="1";shortTE="F";uid="2342daea-6fda-4d69-b264-d8a26757dc40"
scaffold_6330	RepeatMasker	Unknown	1	1141	8756	-	.	ID="RND-5_FAMILY-192";Tend="2179";Tstart="1037";shortTE="F";uid="604d6ea7-942d-4fa3-9ae6-8f70c27a0e07"
scaffold_6331	RepeatMasker	DNA/Kolobok-E	515	1141	4421	+	.	ID="RND-5_FAMILY-4506";Tend="3558";Tstart="2940";shortTE="F";uid="3b1437e1-f74e-4314-9fda-7bf3e5726000"
scaffold_6331	RepeatMasker	LINE/I	43	602	659	-	.	ID="RND-6_FAMILY-1847";Tend="2038";Tstart="1496";shortTE="F";uid="e3773479-3aa6-42a3-9406-b5182482ecc1"
scaffold_6332	RepeatMasker	DNA/Sola-1	1	764	429	+	.	ID="RND-6_FAMILY-4096";TEgroup="ctg_6332%7CRND-6_FAMILY-4096%7C1";Tend="1794";Tstart="823";shortTE="T";uid="4344b3e8-2e5f-4bda-bd71-8bf9410ce0df"
scaffold_6333	RepeatMasker	DNA	678	1140	476	+	.	ID="RND-1_FAMILY-84";TEgroup="ctg_6333%7CRND-1_FAMILY-84%7C1";Tend="2363";Tstart="1777";shortTE="T";uid="fbeb18c0-cc67-46ce-b2b7-31c14cf82405"
scaffold_6333	RepeatMasker	RC/Helitron	479	687	1080	+	.	ID="RND-1_FAMILY-1";Tend="2732";Tstart="2520";shortTE="F";uid="b6ced00d-33a7-45b5-b01a-322652947b33"
scaffold_6333	RepeatMasker	DNA	738	865	411	-	.	ID="RND-1_FAMILY-93";Tend="1077";Tstart="838";shortTE="F";uid="588b9086-afc9-467e-855f-66d0fd5e310c"
scaffold_6333	RepeatMasker	LTR/Copia	1	526	3238	-	.	ID="RND-1_FAMILY-203";Tend="4322";Tstart="3777";shortTE="F";uid="bc444716-333f-4ea0-bc92-5c701b410c4e"
scaffold_6334	RepeatMasker	Unknown	1	1140	7762	+	.	ID="RND-6_FAMILY-5901";Tend="1191";Tstart="5";shortTE="F";uid="7ae6219d-e3f8-4ba9-bc5e-52f0d5e234e5"
scaffold_6335	RepeatMasker	Unknown	1	1140	7762	-	.	ID="RND-6_FAMILY-5901";Tend="1191";Tstart="5";shortTE="F";uid="130c16f6-49ec-4322-8459-fd77780402aa"
scaffold_6336	RepeatMasker	DNA/hAT-Tip100	1	1140	9533	-	.	ID="RND-6_FAMILY-201";Tend="2349";Tstart="1212";shortTE="F";uid="5d98aa81-6391-4db7-8436-00e0d9d401b0"
scaffold_6337	RepeatMasker	DNA/hAT	179	1042	5185	+	.	ID="RND-1_FAMILY-7";Tend="1929";Tstart="1057";shortTE="F";uid="b68ceecc-ca73-4939-a3de-2dcbeb3700a4"
scaffold_6338	RepeatMasker	DNA/hAT-hAT19	2	1077	7196	+	.	ID="RND-6_FAMILY-3863";Tend="2569";Tstart="1489";shortTE="F";uid="78599811-8e36-41f2-99ea-a98375f2c9c1"
scaffold_6339	RepeatMasker	DNA/hAT-Tip100	1	1003	6427	+	.	ID="RND-6_FAMILY-201";Tend="3199";Tstart="2303";shortTE="F";uid="51691938-dc03-4c35-a7bb-9054ba1e23dc"
scaffold_634	RepeatMasker	Unknown	1	904	2209	+	.	ID="RND-6_FAMILY-84";Tend="2891";Tstart="1345";shortTE="F";uid="f7a7baf6-71d2-4efd-a459-c47b238633a8"
scaffold_634	RepeatMasker	LTR/Gypsy	4152	5921	14281	+	.	ID="RND-6_FAMILY-336";Tend="3567";Tstart="1797";shortTE="F";uid="52f585d5-0b3c-4413-bd7a-ad9a2c1abe8e"
scaffold_634	RepeatMasker	LTR/Gypsy	5598	6675	7685	-	.	ID="RND-4_FAMILY-161";Tend="4052";Tstart="3060";shortTE="F";uid="a2233e9d-4769-4c90-8009-c18d4623c852"
scaffold_634	RepeatMasker	DNA/Ginger-1	905	4221	22198	-	.	ID="rnd-6_family-1087";Tend="2766";Tstart="5";shortTE="F";uid="208b5700-74b1-4890-a4fe-e152840eb224"
scaffold_6340	RepeatMasker	Unknown	43	936	7295	+	.	ID="RND-6_FAMILY-2995";Tend="1563";Tstart="677";shortTE="F";uid="c23a7b1e-0151-4cb2-aa14-3baa062f5f4f"
scaffold_6341	RepeatMasker	DNA/hAT	252	631	956	+	.	ID="RND-1_FAMILY-7";Tend="1176";Tstart="809";shortTE="F";uid="f1dfeef8-8059-479f-9ac2-8907eda28134"
scaffold_6341	RepeatMasker	DNA/Ginger-1	627	1115	594	-	.	ID="RND-1_FAMILY-9";Tend="1112";Tstart="634";shortTE="F";uid="501f1711-97f7-4585-83ed-bad0adb64aa2"
scaffold_6341	RepeatMasker	DNA/Ginger-1	317	631	1667	-	.	ID="RND-5_FAMILY-222";Tend="1444";Tstart="1123";shortTE="F";uid="d3034b8e-f04e-4eb3-9b53-10f6dab4468a"
scaffold_6342	RepeatMasker	Unknown	866	1138	1350	-	.	ID="RND-1_FAMILY-328";Tend="1461";Tstart="1146";shortTE="F";uid="93497747-2856-4bec-8a91-4c67bef513b3"
scaffold_6343	RepeatMasker	Unknown	866	1138	1350	-	.	ID="RND-1_FAMILY-328";Tend="1461";Tstart="1146";shortTE="F";uid="4e9016a7-3510-4e30-920d-7e8d8b254a9a"
scaffold_6344	RepeatMasker	Unknown	15	295	858	+	.	ID="RND-5_FAMILY-1298";Tend="1334";Tstart="1040";shortTE="F";uid="38d7d039-7ca1-4733-b63e-cfcf8ccd64e7"
scaffold_6345	RepeatMasker	Unknown	1	1138	3079	+	.	ID="RND-4_FAMILY-272";Tend="1940";Tstart="820";shortTE="F";uid="4f486dd9-ba28-4a58-bb7a-5926f0ce169e"
scaffold_6346	RepeatMasker	DNA/Ginger-1	1	1138	9294	-	.	ID="RND-1_FAMILY-184";Tend="4011";Tstart="2874";shortTE="F";uid="51e01a23-a1ff-4f27-9870-7ed3adcb03cc"
scaffold_6347	RepeatMasker	Unknown	288	800	3474	+	.	ID="RND-5_FAMILY-1259";Tend="1165";Tstart="641";shortTE="F";uid="82ab7058-4918-4d5b-a114-a034280daa78"
scaffold_6347	RepeatMasker	Unknown	1011	1138	1073	+	.	ID="RND-1_FAMILY-420";Tend="1089";Tstart="961";shortTE="F";uid="2f4cd279-4130-4eac-a4bb-bde8337209a2"
scaffold_6347	RepeatMasker	DNA/Kolobok-E	856	1004	694	-	.	ID="RND-6_FAMILY-289";Tend="553";Tstart="403";shortTE="F";uid="069237bc-34c7-4c51-a4ea-6ededaa7a573"
scaffold_6348	RepeatMasker	DNA/hAT-Tip100	1	1138	8943	-	.	ID="RND-1_FAMILY-198";Tend="2669";Tstart="1536";shortTE="F";uid="f41ddb99-0c98-4546-a639-ad75c5691a7b"
scaffold_6349	RepeatMasker	Unknown	1	1134	6189	+	.	ID="RND-5_FAMILY-2621";Tend="2275";Tstart="127";shortTE="F";uid="4d89d393-da0b-4d91-9663-a6398c7d3e97"
scaffold_635	RepeatMasker	Unknown	3667	6666	24905	+	.	ID="RND-1_FAMILY-112";Tend="3541";Tstart="579";shortTE="F";uid="a79c666b-4399-4383-86b4-08317be37048"
scaffold_635	RepeatMasker	LINE/I-Jockey	733	3238	19870	+	.	ID="RND-5_FAMILY-5375";Tend="2404";Tstart="17";shortTE="F";uid="9b8915b6-cb87-4112-aa44-02b77850bbd9"
scaffold_6351	RepeatMasker	Retroposon?	640	778	401	+	.	ID="RND-1_FAMILY-4";Tend="1143";Tstart="965";shortTE="F";uid="c8bdebc4-115a-4db2-a8f7-416e1331c9ff"
scaffold_6351	RepeatMasker	DNA/Ginger-1	950	1137	1283	-	.	ID="RND-6_FAMILY-4811";Tend="1914";Tstart="1725";shortTE="F";uid="331edaf5-f05e-482f-9b47-c3eb9e5e2c76"
scaffold_6352	RepeatMasker	LINE/I-Jockey	1	937	6777	-	.	ID="RND-5_FAMILY-7840";Tend="4853";Tstart="3923";shortTE="F";uid="3967d919-7ce6-46f4-8a68-0c6bd895d36c"
scaffold_6353	RepeatMasker	DNA/TcMar-Mariner	92	457	1035	-	.	ID="MARINER-N30_HSAL";Tend="677";Tstart="279";shortTE="F";uid="e60f5813-3fb0-4399-8d19-301253f2139b"
scaffold_6353	RepeatMasker	DNA/TcMar-Mariner	962	1105	535	-	.	ID="MARINER-N30_HSAL";Tend="197";Tstart="55";shortTE="F";uid="a10b3bea-011e-4283-8f81-cf18f8225632"
scaffold_6354	RepeatMasker	LINE/RTE-BovB	3	1137	5473	-	.	ID="RND-6_FAMILY-1235";Tend="1251";Tstart="178";shortTE="F";uid="b81e9b2c-ddef-41c7-a923-4b655bdeb74f"
scaffold_6355	RepeatMasker	DNA/Ginger-1	1	345	1455	+	.	ID="rnd-1_family-21";Tend="1887";Tstart="1247";shortTE="F";uid="aa67996c-90da-49e7-b889-f8323935fa54"
scaffold_6355	RepeatMasker	DNA/Ginger-1	349	573	1229	+	.	ID="RND-6_FAMILY-8521";Tend="980";Tstart="760";shortTE="F";uid="039ea9d5-7e78-44a3-bf61-c73ba56acde2"
scaffold_6355	RepeatMasker	LINE/RTE-BovB	789	1137	2526	+	.	ID="RND-5_FAMILY-785";Tend="1035";Tstart="690";shortTE="F";uid="345dbfa8-0b71-4d43-81ef-336ce0f210c6"
scaffold_6356	RepeatMasker	DNA/Ginger-1	7	923	4561	+	.	ID="RND-1_FAMILY-12";Tend="2082";Tstart="1157";shortTE="F";uid="a929687b-0b88-41cb-8f60-8c55c5abfa99"
scaffold_6357	RepeatMasker	Unknown	1	1135	7056	+	.	ID="RND-6_FAMILY-16918";Tend="2195";Tstart="1072";shortTE="F";uid="727dcf5c-ac50-49de-bde0-1e618c1b323e"
scaffold_6358	RepeatMasker	Unknown	748	989	718	-	.	ID="RND-6_FAMILY-12201";Tend="1522";Tstart="1279";shortTE="F";uid="4bd92d9d-fc17-4d5b-a6cb-ce2c6e4d595d"
scaffold_6359	RepeatMasker	Unknown	1	1134	3685	+	.	ID="RND-6_FAMILY-84";Tend="3180";Tstart="2083";shortTE="F";uid="e88c09a2-a233-4db7-ba79-4edb520ca8f4"
scaffold_636	RepeatMasker	DNA/Ginger-1	4107	5447	4614	+	.	ID="RND-6_FAMILY-2321";Tend="2155";Tstart="895";shortTE="F";uid="c8a5281c-ebd7-4f3d-bc50-c2fd3a0aa03a"
scaffold_636	RepeatMasker	DNA/hAT	2729	3111	605	+	.	ID="RND-1_FAMILY-7";Tend="2354";Tstart="1932";shortTE="F";uid="673741a9-c09b-46ae-b73d-f66e3354674b"
scaffold_636	RepeatMasker	DNA/Ginger-1	40	1525	3164	+	.	ID="rnd-6_family-4811";Tend="2117";Tstart="568";shortTE="F";uid="e7d3163c-7419-41c1-a710-869e61f62a8c"
scaffold_636	RepeatMasker	Unknown	3607	3769	414	+	.	ID="RND-1_FAMILY-72";TEgroup="ctg_636%7CRND-1_FAMILY-72%7C1";Tend="3145";Tstart="2984";shortTE="T";uid="20e47faf-ea37-4bc7-a94d-de3702273bd9"
scaffold_636	RepeatMasker	DNA/Ginger-1	3918	4106	5043	-	.	ID="rnd-4_family-839";Tend="2279";Tstart="917";shortTE="F";uid="d75d7390-1aeb-4fbf-a21a-35effb54b043"
scaffold_636	RepeatMasker	Retroposon?	3629	3740	460	-	.	ID="RND-3_FAMILY-175";Tend="2125";Tstart="2011";shortTE="F";uid="57815e74-eeff-48b5-bb7a-351899d4c148"
scaffold_636	RepeatMasker	Unknown	3716	3980	1650	-	.	ID="RND-4_FAMILY-2816";Tend="1140";Tstart="873";shortTE="F";uid="353a7984-f463-4d42-8463-a1e22d95ac9d"
scaffold_636	RepeatMasker	DNA/Ginger-1	279	1667	3068	-	.	ID="RND-4_FAMILY-839";Tend="1936";Tstart="532";shortTE="F";uid="143b1829-3d5b-43d3-9ec3-f4c993ca0082"
scaffold_636	RepeatMasker	DNA/Ginger-1	3585	3717	487	-	.	ID="rnd-5_family-679";Tend="2238";Tstart="2164";shortTE="F";uid="11f03254-99ae-4691-97c3-e3a191c24d85"
scaffold_6360	RepeatMasker	DNA/Kolobok-E	4	421	1361	-	.	ID="RND-1_FAMILY-287";Tend="408";Tstart="4";shortTE="F";uid="19216c14-6766-45e5-a968-e352930d6af6"
scaffold_6360	RepeatMasker	DNA/Kolobok-E	422	1047	2986	-	.	ID="RND-6_FAMILY-11275";Tend="660";Tstart="2";shortTE="F";uid="876d0775-6ad8-4ae4-a84a-e7befe03b2b1"
scaffold_6361	RepeatMasker	Unknown	259	1136	3583	-	.	ID="RND-6_FAMILY-488";Tend="1896";Tstart="628";shortTE="F";uid="a946ed3f-1fc8-417c-acba-515baa95af12"
scaffold_6363	RepeatMasker	DNA	409	1135	4914	+	.	ID="RND-1_FAMILY-84";Tend="2466";Tstart="1701";shortTE="F";uid="8f9d9163-ed83-478b-9cc2-a4d39d6d06b4"
scaffold_6363	RepeatMasker	DNA/hAT-Tip100	1	397	3179	-	.	ID="RND-1_FAMILY-278";Tend="1700";Tstart="1304";shortTE="F";uid="d57368aa-ad37-4b4e-a330-8dc8cbee287e"
scaffold_6364	RepeatMasker	LTR/Copia	1	1135	9513	+	.	ID="RND-1_FAMILY-203";Tend="3255";Tstart="2107";shortTE="F";uid="604479f7-998e-4682-8349-67e7e91ce11e"
scaffold_6365	RepeatMasker	LINE/RTE-BovB	1019	1134	565	+	.	ID="RND-6_FAMILY-8013";Tend="1446";Tstart="1331";shortTE="F";uid="7292955b-3ef8-4777-9b43-1f11115b522c"
scaffold_6365	RepeatMasker	DNA/hAT-Tip100	481	1011	1337	-	.	ID="RND-6_FAMILY-5162";TEgroup="ctg_6365%7CRND-6_FAMILY-5162%7C1";Tend="720";Tstart="2";shortTE="F";uid="d812eeae-71b9-40f3-a285-3a4c2463e946"
scaffold_6366	RepeatMasker	DNA/Maverick	1	1119	7985	-	.	ID="RND-6_FAMILY-4228";Tend="4439";Tstart="3321";shortTE="F";uid="36d838bb-41b0-4da2-bbe7-4d8bc57381b9"
scaffold_6367	RepeatMasker	DNA/Ginger-1	1	1135	8440	+	.	ID="RND-6_FAMILY-4175";Tend="1995";Tstart="823";shortTE="F";uid="fde548ae-c527-4a3c-945e-e9f4b4c62ea4"
scaffold_6368	RepeatMasker	Unknown	1	1134	8895	-	.	ID="RND-5_FAMILY-1236";Tend="3077";Tstart="1944";shortTE="F";uid="d494c61f-c162-4fc3-b12f-a22a5bf715cc"
scaffold_6369	RepeatMasker	DNA/hAT-Charlie	1	1109	7819	+	.	ID="RND-6_FAMILY-3050";Tend="1945";Tstart="878";shortTE="F";uid="ecf01556-d18c-43f8-b2a7-36c393e1a1dc"
scaffold_637	RepeatMasker	DNA/Ginger-1	40	1525	3164	+	.	ID="rnd-6_family-4811";Tend="2117";Tstart="568";shortTE="F";uid="fedd018e-ee77-42d5-a326-e35745bfaa0f"
scaffold_637	RepeatMasker	DNA/hAT	2729	3111	605	+	.	ID="RND-1_FAMILY-7";Tend="2354";Tstart="1932";shortTE="F";uid="7d3ed3c6-b82c-4c9c-9c77-6fddf7fb9504"
scaffold_637	RepeatMasker	Unknown	3607	3769	414	+	.	ID="RND-1_FAMILY-72";TEgroup="ctg_637%7CRND-1_FAMILY-72%7C1";Tend="3145";Tstart="2984";shortTE="T";uid="616bd1b6-65bb-435c-bc9b-8b29a18381b4"
scaffold_637	RepeatMasker	DNA/Ginger-1	4107	5447	4614	+	.	ID="RND-6_FAMILY-2321";Tend="2155";Tstart="895";shortTE="F";uid="251a42df-cb16-4814-8b1a-b01324039720"
scaffold_637	RepeatMasker	DNA/Ginger-1	3585	3717	487	-	.	ID="rnd-5_family-679";Tend="2238";Tstart="2164";shortTE="F";uid="48ba4449-817f-4e1f-b588-d6dd659f1c93"
scaffold_637	RepeatMasker	DNA/Ginger-1	279	1667	3068	-	.	ID="RND-4_FAMILY-839";Tend="1936";Tstart="532";shortTE="F";uid="ab84bb2c-1315-4ee7-9b57-9c52b87597fb"
scaffold_637	RepeatMasker	Retroposon?	3629	3740	460	-	.	ID="RND-3_FAMILY-175";Tend="2125";Tstart="2011";shortTE="F";uid="50931080-dba7-440f-a138-c64c04bae0d8"
scaffold_637	RepeatMasker	DNA/Ginger-1	3918	4106	5043	-	.	ID="rnd-4_family-839";Tend="2279";Tstart="917";shortTE="F";uid="d6427c99-f1fb-4177-8c2f-4a1ba68b5617"
scaffold_637	RepeatMasker	Unknown	3716	3980	1650	-	.	ID="RND-4_FAMILY-2816";Tend="1140";Tstart="873";shortTE="F";uid="65c7df6f-3113-43a8-8132-5278bb074016"
scaffold_6370	RepeatMasker	LINE/I-Jockey	605	776	483	-	.	ID="RND-6_FAMILY-10352";Tend="3821";Tstart="3650";shortTE="F";uid="2af12fb9-0d5f-4c11-88b1-bcd071fb76f3"
scaffold_6371	RepeatMasker	DNA/Ginger-1	172	297	851	+	.	ID="rnd-1_family-9";Tend="1519";Tstart="1403";shortTE="F";uid="75640af6-4810-4aa0-8a35-01559fae689f"
scaffold_6371	RepeatMasker	DNA/Ginger-1	808	1132	1677	-	.	ID="RND-5_FAMILY-679";Tend="2032";Tstart="1697";shortTE="F";uid="119c2111-2356-404e-8c40-8681a3796565"
scaffold_6371	RepeatMasker	DNA/Ginger-1	1	171	781	-	.	ID="RND-1_FAMILY-12";Tend="1076";Tstart="897";shortTE="F";uid="95519ff8-17ba-4235-abe2-b3883f705cc8"
scaffold_6371	RepeatMasker	DNA/hAT-Tip100	249	890	3125	-	.	ID="RND-5_FAMILY-3426";Tend="2166";Tstart="1514";shortTE="F";uid="ab7af23d-2ee9-4e9a-a27b-96ba5b70a5b4"
scaffold_6372	RepeatMasker	DNA/hAT-Tip100	1	1133	9654	+	.	ID="RND-1_FAMILY-53";Tend="1926";Tstart="799";shortTE="F";uid="98d2e2c4-68c1-4c70-a4f3-a43c5c899a4e"
scaffold_6373	RepeatMasker	Unknown	23	1125	4483	+	.	ID="RND-1_FAMILY-72";Tend="2692";Tstart="1546";shortTE="F";uid="2b94581f-a792-44d9-9535-44e60eee798f"
scaffold_6378	RepeatMasker	Unknown	1	1131	9462	-	.	ID="RND-6_FAMILY-5901";Tend="1166";Tstart="36";shortTE="F";uid="42136752-60f8-467a-8d70-3f126a8ba2cc"
scaffold_6379	RepeatMasker	Unknown	1	1131	3766	+	.	ID="RND-6_FAMILY-5943";Tend="794";Tstart="128";shortTE="F";uid="07fcbdd5-6032-4c52-b1c7-1bdf500df07d"
scaffold_638	RepeatMasker	Unknown	2342	5113	20856	+	.	ID="RND-1_FAMILY-434";Tend="2889";Tstart="230";shortTE="F";uid="3585e6b7-3b95-4007-9355-17dcd8270067"
scaffold_638	RepeatMasker	Retroposon?	720	1675	6832	-	.	ID="RND-5_FAMILY-203";Tend="1468";Tstart="513";shortTE="F";uid="ed59530d-290a-4fd5-a53e-293ee211eb1a"
scaffold_638	RepeatMasker	LTR/Copia	12	741	4480	-	.	ID="RND-1_FAMILY-56";Tend="1550";Tstart="828";shortTE="F";uid="53a65552-8d98-4653-98a1-64ecf9d53c9d"
scaffold_638	RepeatMasker	Unknown	5113	6658	9950	-	.	ID="RND-5_FAMILY-192";TEgroup="ctg_638%7CRND-5_FAMILY-192%7C1";Tend="2909";Tstart="200";shortTE="F";uid="64e2f511-a7c3-45d9-ae5e-60a12ab63847"
scaffold_6380	RepeatMasker	Unknown	239	954	1721	+	.	ID="RND-1_FAMILY-181";Tend="1533";Tstart="808";shortTE="F";uid="564d8435-be25-4726-97fd-7f301c1bcb5d"
scaffold_6380	RepeatMasker	Unknown	953	1130	544	+	.	ID="RND-1_FAMILY-313";TEgroup="ctg_6380%7CRND-1_FAMILY-313%7C1";Tend="2616";Tstart="2066";shortTE="F";uid="91068ef7-d083-4e6f-8a7c-59d7fb2811ac"
scaffold_6380	RepeatMasker	Unknown	1	264	1075	-	.	ID="RND-1_FAMILY-151";Tend="2075";Tstart="1807";shortTE="F";uid="77ba15c2-de59-476b-ad7b-3db32aba92b1"
scaffold_6381	RepeatMasker	DNA/hAT-Tip100	977	1131	1156	+	.	ID="RND-1_FAMILY-198";Tend="1151";Tstart="997";shortTE="F";uid="769662c1-c9a3-47b6-ba7e-5906589422b2"
scaffold_6381	RepeatMasker	DNA/TcMar-Tc1	1	931	6369	+	.	ID="rnd-1_family-299";Tend="5445";Tstart="3804";shortTE="F";uid="a5144b1a-52a4-4184-b158-66aa5740627e"
scaffold_6382	RepeatMasker	DNA/Ginger-1	628	976	2204	-	.	ID="RND-4_FAMILY-839";Tend="1944";Tstart="1598";shortTE="F";uid="a0ccb327-98a1-4f29-a83a-447fc4d2e0af"
scaffold_6383	RepeatMasker	DNA/Merlin	93	260	646	+	.	ID="RND-1_FAMILY-25";Tend="1219";Tstart="1054";shortTE="F";uid="c9766080-1368-4ec3-a3cb-18cea4e103fd"
scaffold_6383	RepeatMasker	Unknown	244	1116	4821	+	.	ID="RND-6_FAMILY-6752";Tend="1065";Tstart="177";shortTE="F";uid="8e8f35c1-d8b6-495a-a91e-eebe70f8e15b"
scaffold_6386	RepeatMasker	Unknown	717	943	574	+	.	ID="RND-6_FAMILY-6495";Tend="1372";Tstart="1168";shortTE="F";uid="27361732-9a42-437c-a7f0-58cdda344c08"
scaffold_6386	RepeatMasker	DNA/hAT	70	246	677	+	.	ID="RND-6_FAMILY-9119";Tend="1361";Tstart="1191";shortTE="F";uid="f53129a5-6c4d-40e5-ac42-1f6324ae9df0"
scaffold_6386	RepeatMasker	DNA/hAT-Tip100	1000	1104	503	-	.	ID="RND-1_FAMILY-148";Tend="1352";Tstart="1249";shortTE="F";uid="e9af688d-59e9-4a1a-8779-4bfa43a15f8d"
scaffold_6386	RepeatMasker	DNA/Ginger-1	7	227	984	-	.	ID="RND-5_FAMILY-679";Tend="1396";Tstart="1177";shortTE="F";uid="4a18216b-773a-4ef1-8e85-4adb6261f9b4"
scaffold_6387	RepeatMasker	Unknown	1	1096	4901	+	.	ID="RND-6_FAMILY-84";Tend="3240";Tstart="2061";shortTE="F";uid="ad8bf872-4297-4dc7-9e0d-620e7d532849"
scaffold_639	RepeatMasker	DNA/TcMar-Tc1	4469	5355	5982	+	.	ID="RND-1_FAMILY-193";Tend="851";Tstart="3";shortTE="F";uid="edfac40a-bb79-4a35-b965-c7e93b076a89"
scaffold_639	RepeatMasker	Retroposon?	605	2291	12380	+	.	ID="RND-1_FAMILY-271";Tend="3362";Tstart="1647";shortTE="F";uid="ba95318c-2881-4b3e-b2e3-0b0d07a815f5"
scaffold_639	RepeatMasker	Unknown	2628	3280	3515	+	.	ID="RND-1_FAMILY-65";Tend="1638";Tstart="941";shortTE="F";uid="185a1bdb-107a-4e8c-add5-6c587740bf93"
scaffold_639	RepeatMasker	DNA/Ginger-1	78	653	845	+	.	ID="RND-4_FAMILY-652";Tend="2110";Tstart="1522";shortTE="F";uid="0ad4296e-b2a2-4e36-8ac4-9604a6390e6c"
scaffold_639	RepeatMasker	DNA/TcMar-Tc1	5706	6655	7224	+	.	ID="RND-1_FAMILY-193";Tend="1790";Tstart="844";shortTE="F";uid="32d7f381-177a-4df4-aa22-d359594b19c9"
scaffold_639	RepeatMasker	Retroposon?	1	249	1446	-	.	ID="RND-1_FAMILY-69";Tend="2660";Tstart="2361";shortTE="F";uid="234e3cbe-3b6a-411c-8a79-3c419de9ca07"
scaffold_639	RepeatMasker	Unknown	3279	4685	3172	-	.	ID="RND-1_FAMILY-487";Tend="1030";Tstart="97";shortTE="F";uid="2f20e12c-9089-46d0-921a-94af04397b1f"
scaffold_639	RepeatMasker	DNA/TcMar-Tc1	5356	5732	6575	-	.	ID="rnd-1_family-29";Tend="674";Tstart="103";shortTE="F";uid="7738b2c4-2cb6-42d5-a9bd-5b89b2576f77"
scaffold_6390	RepeatMasker	DNA/hAT-Tip100	420	944	3663	-	.	ID="RND-1_FAMILY-321";Tend="1420";Tstart="885";shortTE="F";uid="3cfc7cc9-4571-4bc5-b2d7-d4180a92528f"
scaffold_6390	RepeatMasker	DNA/hAT-Tip100	1	422	1701	-	.	ID="RND-1_FAMILY-321";TEgroup="ctg_6390%7CRND-1_FAMILY-321%7C1";Tend="2178";Tstart="953";shortTE="F";uid="b631e07d-ca10-49f2-b195-d2ba75a3e104"
scaffold_6391	RepeatMasker	DNA/hAT-Tip100	311	1014	6091	+	.	ID="RND-1_FAMILY-53";Tend="1904";Tstart="1188";shortTE="F";uid="eb2fe055-1d29-4ce9-b800-b707e76bc5b0"
scaffold_6391	RepeatMasker	DNA/Kolobok-E	172	1129	6025	-	.	ID="RND-1_FAMILY-225";Tend="3966";Tstart="2893";shortTE="F";uid="8e543f59-3fe3-46a5-9b30-cb615c785f35"
scaffold_6392	RepeatMasker	RC/Helitron	14	1128	8938	+	.	ID="RND-1_FAMILY-1";Tend="1188";Tstart="79";shortTE="F";uid="d7c59f69-db09-4af9-9668-c051a5a1c518"
scaffold_6394	RepeatMasker	Unknown	1	1128	4722	-	.	ID="RND-4_FAMILY-272";Tend="1405";Tstart="313";shortTE="F";uid="43320093-e30e-4c45-9a3b-a8c70fc368c1"
scaffold_6395	RepeatMasker	DNA/Maverick	3	1128	1960	+	.	ID="RND-5_FAMILY-3114";Tend="1395";Tstart="311";shortTE="F";uid="9931dfb6-6f0a-4629-9e33-280dcb3df69f"
scaffold_6396	RepeatMasker	LTR	12	1128	8855	-	.	ID="RND-6_FAMILY-6120";Tend="2575";Tstart="1454";shortTE="F";uid="3959d574-4277-46b7-a4ef-d597ea0361b8"
scaffold_6397	RepeatMasker	Retroposon?	66	240	1098	+	.	ID="RND-5_FAMILY-1752";Tend="1566";Tstart="1383";shortTE="F";uid="51ca7f86-2182-4d00-affc-aa3483979f8e"
scaffold_6397	RepeatMasker	DNA/hAT	484	708	1348	+	.	ID="RND-6_FAMILY-2159";Tend="987";Tstart="764";shortTE="F";uid="60b9a8f1-6fce-41b6-a8e2-5b3017cc9e37"
scaffold_6397	RepeatMasker	Retroposon?	708	855	721	-	.	ID="RND-5_FAMILY-1752";Tend="1329";Tstart="1176";shortTE="F";uid="e8ed5062-8c92-489b-9358-e158745a4dbe"
scaffold_6397	RepeatMasker	DNA/Ginger-1	84	289	1040	-	.	ID="RND-4_FAMILY-839";Tend="1055";Tstart="843";shortTE="F";uid="dd04bb05-8fb3-4855-bc72-5939473812a5"
scaffold_6398	RepeatMasker	Unknown	506	1128	4198	+	.	ID="RND-4_FAMILY-331";Tend="3608";Tstart="3086";shortTE="F";uid="7b3b9ecf-8885-4e81-8da3-98b48563a8f9"
scaffold_6398	RepeatMasker	DNA/hAT-Tip100	1	505	3681	-	.	ID="RND-1_FAMILY-123";Tend="2187";Tstart="1702";shortTE="F";uid="a93c28ce-ac26-4650-8461-183614e73508"
scaffold_6399	RepeatMasker	DNA/Maverick	44	318	1974	+	.	ID="RND-1_FAMILY-425";Tend="753";Tstart="485";shortTE="F";uid="8b2dcb1e-f69a-49dd-b1b0-08d0fd5aeae4"
scaffold_6399	RepeatMasker	DNA/Sola-1	319	587	1428	-	.	ID="SOLA1-9_AP";Tend="3907";Tstart="3639";shortTE="F";uid="6463c15a-4bea-4ec8-adb3-615974036f09"
scaffold_64	RepeatMasker	DNA/Ginger-1	20720	21536	4922	+	.	ID="rnd-1_family-21";Tend="1678";Tstart="848";shortTE="F";uid="d3af55e6-105a-4c63-b089-56f0ced31e1b"
scaffold_64	RepeatMasker	DNA/hAT-Tip100	14453	15194	1370	+	.	ID="RND-6_FAMILY-4672";Tend="1338";Tstart="648";shortTE="F";uid="12781b19-b80d-4dc2-a06a-7ab3fedce31c"
scaffold_64	RepeatMasker	DNA/TcMar-Mariner	7912	8533	561	+	.	ID="RND-6_FAMILY-7932";TEgroup="ctg_64%7CRND-6_FAMILY-7932%7C1";Tend="1722";Tstart="923";shortTE="F";uid="46c7f7a9-8d3b-4c93-a898-f57f3f2882ed"
scaffold_64	RepeatMasker	Unknown	13198	13787	2081	+	.	ID="RND-1_FAMILY-181";Tend="605";Tstart="15";shortTE="F";uid="ceb79185-27c2-43bf-97b8-0dcbc5c30a9b"
scaffold_64	RepeatMasker	Unknown	5575	6586	893	+	.	ID="RND-6_FAMILY-9000";Tend="4680";Tstart="3565";shortTE="F";uid="f59af5ce-2220-4e39-82cc-715e442951a8"
scaffold_64	RepeatMasker	DNA/Ginger-1	18456	18957	2308	+	.	ID="RND-5_FAMILY-679";Tend="1393";Tstart="873";shortTE="F";uid="db800d16-fab4-4c41-aac2-5fa7e5758bc1"
scaffold_64	RepeatMasker	Unknown	2426	3478	6469	+	.	ID="RND-1_FAMILY-247";Tend="2024";Tstart="889";shortTE="F";uid="5d3f9abd-9cec-4da0-a7f4-ba1b1c2072d5"
scaffold_64	RepeatMasker	LINE/RTE-BovB	22091	22371	715	-	.	ID="RND-6_FAMILY-792";Tend="1509";Tstart="1234";shortTE="F";uid="f6262401-7850-4687-8ec0-46936a981dcc"
scaffold_64	RepeatMasker	Unknown	4894	5055	807	-	.	ID="RND-5_FAMILY-3225";Tend="2618";Tstart="2461";shortTE="F";uid="2ad3a1b8-3789-4a76-931a-ec5727803313"
scaffold_64	RepeatMasker	LINE/RTE-BovB	1510	1725	428	-	.	ID="RND-6_FAMILY-792";Tend="1278";Tstart="1068";shortTE="F";uid="2c2bc111-3dfa-41d7-ad24-596f8f8d912c"
scaffold_64	RepeatMasker	DNA/MULE-NOF	11476	11749	725	-	.	ID="RND-1_FAMILY-427";Tend="878";Tstart="449";shortTE="F";uid="52b6a5c4-f4c9-428a-8570-933d1df62815"
scaffold_64	RepeatMasker	LINE/CR1	21719	21964	461	-	.	ID="RND-6_FAMILY-1285";Tend="914";Tstart="670";shortTE="F";uid="296bbb85-763f-4532-a2ae-2bdaed558458"
scaffold_64	RepeatMasker	LTR/Gypsy	1731	2274	4459	-	.	ID="RND-6_FAMILY-1084";Tend="3341";Tstart="2800";shortTE="F";uid="56ce9d48-f81d-4598-a85d-51b6d62628c3"
scaffold_64	RepeatMasker	DNA/Kolobok-E	21370	21564	458	-	.	ID="RND-1_FAMILY-287";Tend="2458";Tstart="2268";shortTE="F";uid="27fdca8f-f363-4fc0-a6d1-e25681fef1f4"
scaffold_64	RepeatMasker	LTR/Gypsy	11244	11386	441	-	.	ID="RND-6_FAMILY-1737";Tend="660";Tstart="536";shortTE="F";uid="cb279b2a-72e9-4d31-afbf-9391f13205b3"
scaffold_64	RepeatMasker	DNA/Ginger-1	5576	7048	2350	-	.	ID="rnd-6_family-4968";Tend="2443";Tstart="960";shortTE="F";uid="3d0a9319-eaa7-4f2d-95ce-9f3551ab691c"
scaffold_64	RepeatMasker	Unknown	8512	8759	1818	-	.	ID="RND-5_FAMILY-70";Tend="1194";Tstart="948";shortTE="F";uid="72817d62-1389-416c-9f51-bd4c22553ef7"
scaffold_64	RepeatMasker	DNA/hAT-Tip100	5303	5456	490	-	.	ID="RND-5_FAMILY-921";Tend="1029";Tstart="877";shortTE="F";uid="45e34c62-4752-4412-9788-ea8b1584e514"
scaffold_64	RepeatMasker	Unknown	12182	13715	8443	-	.	ID="RND-1_FAMILY-151";Tend="1585";Tstart="112";shortTE="F";uid="b425e928-58ef-4cb5-8629-482857946928"
scaffold_64	RepeatMasker	Unknown	7293	7924	4009	-	.	ID="RND-5_FAMILY-70";Tend="1891";Tstart="1191";shortTE="F";uid="4439ed16-813b-4f5a-89ef-977e6ef915b3"
scaffold_640	RepeatMasker	DNA/Ginger-1	2694	2897	2158	+	.	ID="RND-2_FAMILY-51";Tend="1318";Tstart="657";shortTE="F";uid="606a47e8-24ab-48f1-b00c-34d5c2c59dcc"
scaffold_640	RepeatMasker	DNA/Ginger-1	315	416	593	+	.	ID="RND-6_FAMILY-2321";Tend="995";Tstart="894";shortTE="F";uid="747cbef1-fc2e-4a35-813a-fc70f1e924a9"
scaffold_640	RepeatMasker	Unknown	5070	6207	7726	+	.	ID="RND-1_FAMILY-118";Tend="2993";Tstart="1915";shortTE="F";uid="4389256a-5e93-4867-98c4-0102c9aa5d93"
scaffold_640	RepeatMasker	DNA/Kolobok-E	327	486	523	-	.	ID="RND-6_FAMILY-289";Tend="588";Tstart="426";shortTE="F";uid="a686b2be-615d-464b-a522-5dcc2ebbf2b0"
scaffold_640	RepeatMasker	Unknown	1950	2854	6780	-	.	ID="RND-1_FAMILY-47";Tend="2748";Tstart="1840";shortTE="F";uid="2116d9c9-9d78-435a-927e-8a7dc6e541c5"
scaffold_640	RepeatMasker	DNA/Ginger-1	30	314	569	-	.	ID="rnd-1_family-9";Tend="1684";Tstart="1423";shortTE="F";uid="24c46cb1-57f6-452f-b5e7-f898b1182194"
scaffold_640	RepeatMasker	LTR/Copia	6208	6658	10783	-	.	ID="RND-1_FAMILY-56";TEgroup="ctg_640%7CRND-1_FAMILY-56%7C1";Tend="2386";Tstart="1558";shortTE="F";uid="339c679e-64a5-4271-9faa-b76cc9f5a9d7"
scaffold_640	RepeatMasker	DNA/Ginger-1	2898	3327	2453	-	.	ID="RND-6_FAMILY-8521";Tend="1493";Tstart="1069";shortTE="F";uid="aeaa1c57-51f5-4ab9-ba89-8515fbbfa9dd"
scaffold_640	RepeatMasker	LINE/CR1	426	1137	4528	-	.	ID="RND-6_FAMILY-879";Tend="1733";Tstart="1046";shortTE="F";uid="4483da3f-3cbe-4725-8dee-d5ad6694b8c9"
scaffold_640	RepeatMasker	LTR/Copia	3491	5069	10783	-	.	ID="RND-1_FAMILY-56";Tend="3997";Tstart="1891";shortTE="F";uid="f8beb579-daa6-4249-8b21-ef0b1d247abc"
scaffold_6400	RepeatMasker	Unknown	1	1116	1175	-	.	ID="RND-5_FAMILY-2621";Tend="2478";Tstart="1895";shortTE="F";uid="7ed09497-43d5-4910-80b7-177e2e6d5ab2"
scaffold_6401	RepeatMasker	DNA/Ginger-1	342	1053	2922	+	.	ID="RND-6_FAMILY-1604";Tend="2110";Tstart="1338";shortTE="F";uid="ba2fbbae-5694-4ecd-9647-0c1b8ff6ee4b"
scaffold_6403	RepeatMasker	LINE/I-Jockey	1	1125	9564	+	.	ID="RND-5_FAMILY-5375";Tend="2502";Tstart="1382";shortTE="F";uid="14b0b299-90d5-4afc-8272-986e143da96d"
scaffold_6404	RepeatMasker	Unknown	446	949	1157	+	.	ID="RND-5_FAMILY-1178";Tend="1314";Tstart="807";shortTE="F";uid="ed83d491-12b2-4f4c-91f5-9b855f661429"
scaffold_6404	RepeatMasker	DNA/hAT-hAT19	954	1072	455	+	.	ID="DNA8-82_AP";Tend="123";Tstart="1";shortTE="F";uid="2fd49973-d1c1-4fe5-8ba0-7f00e0a62381"
scaffold_6404	RepeatMasker	Unknown	2	773	426	-	.	ID="RND-5_FAMILY-473";TEgroup="ctg_6404%7CRND-5_FAMILY-473%7C1";Tend="1888";Tstart="1357";shortTE="T";uid="c3e59510-e26e-4319-bcc5-b0035bc5926e"
scaffold_6405	RepeatMasker	Unknown	1	1127	2801	-	.	ID="RND-5_FAMILY-1208";Tend="1335";Tstart="222";shortTE="F";uid="3fb9ae3d-fb42-41e1-81dd-f5946ab523c6"
scaffold_6408	RepeatMasker	Unknown	2	1125	4307	+	.	ID="RND-1_FAMILY-181";TEgroup="ctg_6408%7CRND-1_FAMILY-181%7C1";Tend="677";Tstart="122";shortTE="F";uid="3d1f1fba-2e40-4065-9f37-3ac0279f9d7d"
scaffold_6409	RepeatMasker	Unknown	312	1126	6366	-	.	ID="RND-1_FAMILY-164";Tend="3188";Tstart="1923";shortTE="F";uid="c52af418-9bad-424d-89f5-04381d5087a5"
scaffold_6409	RepeatMasker	DNA/hAT	1	345	2183	-	.	ID="RND-6_FAMILY-593";Tend="386";Tstart="59";shortTE="F";uid="389b271e-4b71-46a5-af92-4a8a739926a3"
scaffold_641	RepeatMasker	Unknown	5798	6657	5117	+	.	ID="RND-6_FAMILY-2756";Tend="1912";Tstart="557";shortTE="F";uid="35c2fa52-551c-43f1-affb-8a16944fdc37"
scaffold_641	RepeatMasker	Unknown	849	1105	1408	+	.	ID="RND-6_FAMILY-3253";Tend="1215";Tstart="959";shortTE="F";uid="f4680deb-2476-4b97-9eda-541f426686a7"
scaffold_641	RepeatMasker	DNA/TcMar-Tc1	5009	5799	6047	-	.	ID="RND-1_FAMILY-30";Tend="2686";Tstart="1894";shortTE="F";uid="ecd74236-085a-4908-9fff-c21496bff1d5"
scaffold_641	RepeatMasker	Unknown	1688	4890	22647	-	.	ID="RND-1_FAMILY-442";Tend="2942";Tstart="1";shortTE="F";uid="63c87932-c3ca-43a9-925f-f6d9d13befd7"
scaffold_641	RepeatMasker	Unknown	5707	5862	416	-	.	ID="RND-6_FAMILY-3524";Tend="831";Tstart="646";shortTE="F";uid="f4c927eb-95b9-41e9-83a2-c4904601cab4"
scaffold_6410	RepeatMasker	Unknown	1	1126	5409	+	.	ID="RND-4_FAMILY-272";Tend="1372";Tstart="246";shortTE="F";uid="9ebc2269-b106-4a02-bcc4-bb2a2c9ce440"
scaffold_6411	RepeatMasker	DNA/hAT-Tip100	1	1126	9524	-	.	ID="RND-1_FAMILY-145";Tend="3247";Tstart="2122";shortTE="F";uid="4fd63604-c011-46df-bdfc-48c13e687030"
scaffold_6412	RepeatMasker	Unknown	542	1077	496	+	.	ID="RND-5_FAMILY-188";TEgroup="ctg_6412%7CRND-5_FAMILY-188%7C1";Tend="1461";Tstart="1037";shortTE="F";uid="5a9b8cd2-eb69-44e9-9402-4f175123f921"
scaffold_6412	RepeatMasker	DNA/Merlin	141	511	2916	+	.	ID="RND-6_FAMILY-1204";Tend="1127";Tstart="759";shortTE="F";uid="e1a9fb77-8ebe-420d-b8ae-966050380741"
scaffold_6413	RepeatMasker	Unknown	1	1125	6807	+	.	ID="RND-6_FAMILY-6752";Tend="1623";Tstart="500";shortTE="F";uid="5512338c-35f1-424c-ae7e-f5230ec99101"
scaffold_6414	RepeatMasker	DNA/CMC-EnSpm	4	1125	3947	-	.	ID="RND-5_FAMILY-86";Tend="1562";Tstart="562";shortTE="F";uid="d43f77b2-b011-441b-b768-eb38fa4db0af"
scaffold_6415	RepeatMasker	DNA	574	1046	1724	-	.	ID="rnd-1_family-102";Tend="1386";Tstart="880";shortTE="F";uid="e51c805f-5128-4024-8eda-bbe14c60a706"
scaffold_6416	RepeatMasker	DNA/Ginger-1	275	879	982	+	.	ID="rnd-1_family-21";Tend="1385";Tstart="744";shortTE="F";uid="96e407ed-3e43-4cbf-b189-140cd99ff3e2"
scaffold_6416	RepeatMasker	Retroposon?	166	274	691	+	.	ID="RND-5_FAMILY-1752";Tend="1236";Tstart="532";shortTE="F";uid="2136457e-e026-4f57-9fea-42e66382b20a"
scaffold_6416	RepeatMasker	DNA/Ginger-1	1	1125	4559	-	.	ID="RND-6_FAMILY-7865";TEgroup="ctg_6416%7CRND-6_FAMILY-7865%7C1";Tend="1335";Tstart="9";shortTE="F";uid="2645a853-49cf-418b-b9c2-fb2e9eacef85"
scaffold_6417	RepeatMasker	Retroposon?	166	274	691	+	.	ID="RND-5_FAMILY-1752";Tend="1236";Tstart="532";shortTE="F";uid="e1f7c7e7-1d4b-47bd-9169-9c08b1e7c12c"
scaffold_6417	RepeatMasker	DNA/Ginger-1	275	879	982	+	.	ID="rnd-1_family-21";Tend="1385";Tstart="744";shortTE="F";uid="32ccfdc9-edb3-48ec-b4dc-00d24221e217"
scaffold_6417	RepeatMasker	DNA/Ginger-1	1	1125	4559	-	.	ID="RND-6_FAMILY-7865";TEgroup="ctg_6417%7CRND-6_FAMILY-7865%7C1";Tend="1335";Tstart="9";shortTE="F";uid="0e2e0c0a-2927-447a-8b56-5b47c04a549e"
scaffold_6418	RepeatMasker	DNA/TcMar-Tc1	1	634	5582	+	.	ID="RND-1_FAMILY-32";Tend="1660";Tstart="1028";shortTE="F";uid="266751e5-e66a-43ee-bb87-d59f9418dc64"
scaffold_6418	RepeatMasker	Unknown	376	1120	3960	-	.	ID="RND-1_FAMILY-232";Tend="3686";Tstart="2963";shortTE="F";uid="354b3ebe-dabd-4485-a65f-e8c31d9bcc2d"
scaffold_642	RepeatMasker	DNA/Merlin	2695	3470	4537	+	.	ID="RND-1_FAMILY-25";Tend="1764";Tstart="977";shortTE="F";uid="c918a264-9762-42ac-8db8-d45b72479fc5"
scaffold_642	RepeatMasker	DNA/Ginger-1	806	1399	598	+	.	ID="RND-6_FAMILY-4811";Tend="2115";Tstart="1547";shortTE="F";uid="0c112866-dc5e-4d0c-aacf-5307d7d3f19d"
scaffold_642	RepeatMasker	DNA/Ginger-1	5497	6120	1609	+	.	ID="RND-5_FAMILY-679";Tend="1372";Tstart="731";shortTE="F";uid="96ef135b-281e-4e10-b545-89fb8ade55fc"
scaffold_642	RepeatMasker	DNA/Ginger-1	503	1241	1788	-	.	ID="rnd-5_family-222";Tend="2356";Tstart="918";shortTE="F";uid="cfa57460-3319-4633-8be1-a725920cbb03"
scaffold_642	RepeatMasker	DNA/Ginger-1	5651	6586	3931	-	.	ID="rnd-6_family-2321";Tend="1642";Tstart="756";shortTE="F";uid="19bea83c-2b73-45c6-8a6d-23526be8146e"
scaffold_642	RepeatMasker	DNA/hAT-Ac	3680	4780	6586	-	.	ID="RND-5_FAMILY-1731";Tend="1955";Tstart="874";shortTE="F";uid="b8830eeb-d3fd-4cee-9ede-c1262e15b5a7"
scaffold_642	RepeatMasker	DNA/hAT	3452	3683	1593	-	.	ID="RND-1_FAMILY-139";Tend="1366";Tstart="1136";shortTE="F";uid="08227fd4-685e-461e-81ee-1c768ef169c9"
scaffold_642	RepeatMasker	Unknown	5092	5405	1724	-	.	ID="RND-1_FAMILY-355";Tend="1285";Tstart="972";shortTE="F";uid="381ae5bf-2cd2-4ea9-b735-cb01518e9968"
scaffold_642	RepeatMasker	DNA/hAT-Ac	5439	5637	1126	-	.	ID="RND-5_FAMILY-1731";Tend="1467";Tstart="1281";shortTE="F";uid="5cce4b5e-784b-42aa-a927-87a7e7a298c7"
scaffold_642	RepeatMasker	Unknown	2308	2701	2398	-	.	ID="RND-1_FAMILY-355";Tend="1664";Tstart="1281";shortTE="F";uid="fdfa6dde-a994-449f-a8fd-805271bd6c49"
scaffold_642	RepeatMasker	DNA/hAT	4773	5032	1754	-	.	ID="RND-1_FAMILY-139";Tend="1150";Tstart="904";shortTE="F";uid="ff6f66f1-a82c-404c-b250-9c522259c1b7"
scaffold_6420	RepeatMasker	Unknown	180	1072	2426	+	.	ID="RND-5_FAMILY-1236";Tend="920";Tstart="97";shortTE="F";uid="177f611b-9b25-4406-8079-fe86c4f01b25"
scaffold_6421	RepeatMasker	LTR/Gypsy	1	585	1750	-	.	ID="RND-6_FAMILY-3822";Tend="510";Tstart="33";shortTE="F";uid="1a032d32-84ca-4516-9f7a-b430e8b10ad5"
scaffold_6421	RepeatMasker	Unknown	993	1124	1082	-	.	ID="RND-1_FAMILY-300";Tend="1524";Tstart="1393";shortTE="F";uid="376b39e4-a015-4676-9177-80a7ad25b093"
scaffold_6422	RepeatMasker	Unknown	1	1124	4842	-	.	ID="RND-6_FAMILY-84";Tend="2622";Tstart="1504";shortTE="F";uid="6f3de54c-f060-42c3-b46c-a922858b1e99"
scaffold_6425	RepeatMasker	LINE/CR1	476	887	3456	+	.	ID="RND-6_FAMILY-879";Tend="2835";Tstart="2424";shortTE="F";uid="1dbbd43b-4095-423c-aab0-3ed0ccb43172"
scaffold_6425	RepeatMasker	LINE/RTE-BovB	324	1123	5055	-	.	ID="RND-6_FAMILY-526";Tend="3864";Tstart="3066";shortTE="F";uid="97cc2cd2-7ed1-4a69-950d-930297e59fac"
scaffold_6426	RepeatMasker	LTR/Gypsy	940	1123	1189	+	.	ID="RND-6_FAMILY-5785";Tend="1525";Tstart="1346";shortTE="F";uid="72f4bfec-93d6-4e8d-8c4b-9d604b3e40c7"
scaffold_6426	RepeatMasker	LTR/Gypsy	1	511	3331	+	.	ID="RND-6_FAMILY-5785";Tend="1367";Tstart="894";shortTE="F";uid="478f571e-2cb3-47de-8a36-db91a1db7247"
scaffold_6427	RepeatMasker	DNA	1	506	3277	+	.	ID="RND-1_FAMILY-44";Tend="2210";Tstart="1699";shortTE="F";uid="0834ded9-dd97-4177-8881-9f1bb26c75d9"
scaffold_6427	RepeatMasker	DNA	621	1077	3401	-	.	ID="RND-1_FAMILY-80";Tend="2197";Tstart="1736";shortTE="F";uid="475e9217-4788-4442-a6f0-4d903455a045"
scaffold_6428	RepeatMasker	RC/Helitron	1	1122	8932	+	.	ID="RND-1_FAMILY-402";Tend="3033";Tstart="1916";shortTE="F";uid="44c5bc25-b623-4fcb-976a-ebd7636f149d"
scaffold_6429	RepeatMasker	Unknown	1	273	935	-	.	ID="RND-6_FAMILY-152";Tend="372";Tstart="23";shortTE="F";uid="53d60d3a-7f96-4cb9-ade8-c24fdb480030"
scaffold_6429	RepeatMasker	Unknown	318	1120	3575	-	.	ID="RND-6_FAMILY-16918";Tend="2228";Tstart="1461";shortTE="F";uid="d6efe3e3-9026-4caa-9ba6-82843a09c920"
scaffold_643	RepeatMasker	DNA/Ginger-1	5497	6120	1609	+	.	ID="RND-5_FAMILY-679";Tend="1372";Tstart="731";shortTE="F";uid="2a5c1655-9b06-4d3e-8a04-70028ff7d4ef"
scaffold_643	RepeatMasker	DNA/Ginger-1	806	1399	598	+	.	ID="RND-6_FAMILY-4811";Tend="2115";Tstart="1547";shortTE="F";uid="c98c0057-cd26-4fd5-a777-85db51484267"
scaffold_643	RepeatMasker	DNA/Merlin	2695	3470	4537	+	.	ID="RND-1_FAMILY-25";Tend="1764";Tstart="977";shortTE="F";uid="e3c44f34-7c86-4430-9c5b-8d86d427969d"
scaffold_643	RepeatMasker	DNA/hAT-Ac	3680	4780	6586	-	.	ID="RND-5_FAMILY-1731";Tend="1955";Tstart="874";shortTE="F";uid="3ea7bf90-7c3a-4010-8120-d41fa8181648"
scaffold_643	RepeatMasker	Unknown	5092	5405	1724	-	.	ID="RND-1_FAMILY-355";Tend="1285";Tstart="972";shortTE="F";uid="128459dc-d5f4-490a-826b-3d69ed58bda5"
scaffold_643	RepeatMasker	DNA/Ginger-1	5651	6586	3931	-	.	ID="rnd-6_family-2321";Tend="1642";Tstart="756";shortTE="F";uid="dcffb331-eeb7-4a33-8bf6-88cc2512119f"
scaffold_643	RepeatMasker	DNA/hAT	3452	3683	1593	-	.	ID="RND-1_FAMILY-139";Tend="1366";Tstart="1136";shortTE="F";uid="2bfb24f1-7fc5-40ca-b39f-2e88f517ae1d"
scaffold_643	RepeatMasker	DNA/Ginger-1	503	1241	1803	-	.	ID="rnd-5_family-222";Tend="2356";Tstart="918";shortTE="F";uid="ee93aaff-3571-4f4a-adbd-f026170f2b46"
scaffold_643	RepeatMasker	DNA/hAT	4773	5032	1754	-	.	ID="RND-1_FAMILY-139";Tend="1150";Tstart="904";shortTE="F";uid="21706ecd-925e-43f2-a8e2-a28d03337fdf"
scaffold_643	RepeatMasker	DNA/hAT-Ac	5439	5637	1126	-	.	ID="RND-5_FAMILY-1731";Tend="1467";Tstart="1281";shortTE="F";uid="ea68d1a1-8369-4a1d-af8d-0268038b2b6d"
scaffold_643	RepeatMasker	Unknown	2308	2701	2398	-	.	ID="RND-1_FAMILY-355";Tend="1664";Tstart="1281";shortTE="F";uid="19a880f4-c1b8-462c-967e-331e7783c5f8"
scaffold_6431	RepeatMasker	LINE/RTE-BovB	1	496	1500	-	.	ID="RND-6_FAMILY-3796";Tend="1053";Tstart="588";shortTE="F";uid="960a8229-82c8-4432-a03d-d02aedaa0d1b"
scaffold_6432	RepeatMasker	Unknown	1	605	2737	+	.	ID="RND-1_FAMILY-87";Tend="4284";Tstart="3489";shortTE="F";uid="7b6060ce-82b0-4f74-8b26-ff69a904fde2"
scaffold_6432	RepeatMasker	Unknown	256	1121	2909	-	.	ID="RND-1_FAMILY-166";Tend="985";Tstart="196";shortTE="F";uid="70e66067-b3aa-4102-924c-e1062223a88c"
scaffold_6433	RepeatMasker	Unknown	3	1122	1646	+	.	ID="RND-5_FAMILY-2621";Tend="2478";Tstart="1904";shortTE="F";uid="5bf9be0c-6077-45e1-b1aa-478231058353"
scaffold_6434	RepeatMasker	Unknown	1	1120	1646	-	.	ID="RND-5_FAMILY-2621";Tend="2478";Tstart="1904";shortTE="F";uid="7f828018-5090-45ed-ba9c-b361e95bdc93"
scaffold_6435	RepeatMasker	DNA/Ginger-1	18	655	3772	+	.	ID="RND-5_FAMILY-193";Tend="1007";Tstart="387";shortTE="F";uid="cbfc577a-b0dd-48ee-a063-6f156b1fa93d"
scaffold_6435	RepeatMasker	Unknown	740	1121	2703	+	.	ID="RND-1_FAMILY-487";Tend="3621";Tstart="3257";shortTE="F";uid="1678260d-c2b1-4e61-96de-6b640f191c83"
scaffold_6435	RepeatMasker	RC/Helitron	270	725	2473	-	.	ID="RND-1_FAMILY-402";Tend="1478";Tstart="1031";shortTE="F";uid="cfb109e0-49c4-42ae-a611-4a693aea3d1e"
scaffold_6436	RepeatMasker	Unknown	1	1121	9288	+	.	ID="RND-1_FAMILY-47";Tend="1673";Tstart="572";shortTE="F";uid="65f725f6-5831-4c00-8f66-71cfab7400f3"
scaffold_6437	RepeatMasker	DNA	89	1121	432	+	.	ID="RND-6_FAMILY-253";TEgroup="ctg_6437%7CRND-6_FAMILY-253%7C1";Tend="1122";Tstart="1";shortTE="T";uid="1ecbd056-150f-4988-a835-585c229ef24c"
scaffold_6438	RepeatMasker	DNA/hAT-Tip100	631	895	1249	-	.	ID="RND-1_FAMILY-109";Tend="1176";Tstart="909";shortTE="F";uid="4e5f0c88-5da5-4f3c-99c1-ed7e1b79eb18"
scaffold_6439	RepeatMasker	LTR/Copia	808	1120	2767	+	.	ID="RND-1_FAMILY-203";Tend="2272";Tstart="1960";shortTE="F";uid="b842d315-d7f8-4c01-a56d-9ba75dafd8ca"
scaffold_6439	RepeatMasker	LTR/Copia	1	624	5286	-	.	ID="RND-1_FAMILY-203";Tend="2340";Tstart="1712";shortTE="F";uid="071bd1af-f210-4c16-a7cc-5a0dadba751c"
scaffold_644	RepeatMasker	Unknown	4	2049	6956	+	.	ID="RND-5_FAMILY-1259";TEgroup="ctg_644%7CRND-5_FAMILY-1259%7C1";Tend="2662";Tstart="125";shortTE="F";uid="5620cfd9-8b61-4ca0-9c28-3b85f3f1d812"
scaffold_644	RepeatMasker	DNA/hAT-hATm	3385	3624	739	+	.	ID="HAT-6_AP";Tend="240";Tstart="1";shortTE="F";uid="e5c3f092-f7a0-482a-a50d-746c03140ac2"
scaffold_644	RepeatMasker	DNA/hAT-hATm	3947	6308	8476	+	.	ID="hat-6_ap";Tend="2955";Tstart="614";shortTE="F";uid="506a6b61-9310-4d48-ab1d-6c8d961c9194"
scaffold_644	RepeatMasker	Unknown	2331	2916	3075	-	.	ID="RND-6_FAMILY-152";Tend="1210";Tstart="615";shortTE="F";uid="cb637f72-7b6f-4966-b8e0-115e6186fdd1"
scaffold_6440	RepeatMasker	Unknown	812	1120	1557	+	.	ID="RND-5_FAMILY-1230";Tend="370";Tstart="44";shortTE="F";uid="dbf98fc9-743c-48c2-9ff4-5813cb9a56a6"
scaffold_6440	RepeatMasker	DNA/hAT-Tip100	1	119	734	-	.	ID="RND-1_FAMILY-278";Tend="2688";Tstart="2577";shortTE="F";uid="e0dc0f45-802b-47c5-a878-855f44157ea9"
scaffold_6440	RepeatMasker	Unknown	89	717	4498	-	.	ID="RND-6_FAMILY-3049";Tend="1732";Tstart="1101";shortTE="F";uid="097678ca-e248-4454-9ce0-c13d18254631"
scaffold_6441	RepeatMasker	Unknown	1	1120	7968	+	.	ID="RND-1_FAMILY-112";Tend="3147";Tstart="2041";shortTE="F";uid="00a2de18-1f95-4458-82aa-ba213dec6bc2"
scaffold_6442	RepeatMasker	Unknown	1	1117	3769	-	.	ID="RND-6_FAMILY-84";Tend="1808";Tstart="758";shortTE="F";uid="06b18fd3-76e9-44a2-bf1c-b4112e95a512"
scaffold_6444	RepeatMasker	Unknown	1	1120	5203	-	.	ID="RND-6_FAMILY-84";Tend="2681";Tstart="1585";shortTE="F";uid="595c335f-340f-4c65-990b-b34ce6339d0b"
scaffold_6447	RepeatMasker	LTR/Gypsy	936	1119	1189	+	.	ID="RND-6_FAMILY-5785";Tend="1525";Tstart="1346";shortTE="F";uid="754935ef-fe3a-42b0-a75d-6599cd681450"
scaffold_6447	RepeatMasker	LTR/Gypsy	1	509	3247	+	.	ID="RND-6_FAMILY-5785";Tend="1367";Tstart="894";shortTE="F";uid="0715fa96-9958-4b8b-8bfa-53af89b035ea"
scaffold_6448	RepeatMasker	DNA/Ginger-1	777	1031	586	+	.	ID="rnd-5_family-679";Tend="1075";Tstart="803";shortTE="F";uid="a5348e1c-c1ee-4397-b7c2-de256f502c72"
scaffold_6448	RepeatMasker	DNA/Ginger-1	152	710	1450	+	.	ID="RND-6_FAMILY-1604";Tend="2147";Tstart="1652";shortTE="F";uid="1d0a2632-aa4a-4cf7-9b34-9ed2791dfc24"
scaffold_6448	RepeatMasker	DNA/hAT	908	1058	509	-	.	ID="RND-1_FAMILY-26";Tend="1326";Tstart="1172";shortTE="F";uid="77d60295-882f-4721-9a84-ec6a28cd6dd1"
scaffold_6448	RepeatMasker	DNA/Ginger-1	138	637	1478	-	.	ID="RND-1_FAMILY-6";Tend="1759";Tstart="1315";shortTE="F";uid="21065847-dfa9-45ed-a84d-615dc8aa2ff6"
scaffold_6449	RepeatMasker	DNA/hAT-hAT19	453	570	495	+	.	ID="RND-6_FAMILY-3863";Tend="355";Tstart="236";shortTE="F";uid="b35647ae-d831-4fac-afda-818866756387"
scaffold_6449	RepeatMasker	DNA/Ginger-1	1	552	2683	-	.	ID="RND-1_FAMILY-184";Tend="3720";Tstart="3232";shortTE="F";uid="f7ba15ad-9049-4f71-9b17-765e47b22e1b"
scaffold_6449	RepeatMasker	Unknown	556	664	688	-	.	ID="RND-1_FAMILY-52";Tend="1606";Tstart="1482";shortTE="F";uid="0c05b797-1f80-404f-9259-b8803575a6c1"
scaffold_645	RepeatMasker	Unknown	2768	6639	9848	+	.	ID="RND-6_FAMILY-5165";TEgroup="ctg_645%7CRND-6_FAMILY-5165%7C1";Tend="3575";Tstart="17";shortTE="F";uid="18c5071b-de19-40df-be78-ab0ee81e2f3e"
scaffold_645	RepeatMasker	DNA/PIF-Harbinger	32	259	3642	+	.	ID="RND-6_FAMILY-8522";Tend="145";Tstart="1";shortTE="F";uid="94600c30-4c8d-4129-b7e7-2c6acd574d48"
scaffold_645	RepeatMasker	LTR/Gypsy	260	1401	5767	+	.	ID="RND-1_FAMILY-357";Tend="1290";Tstart="1";shortTE="F";uid="000e05ca-ce19-4639-8cd0-b8bff2667f5b"
scaffold_6450	RepeatMasker	Retroposon?	1	1118	7599	-	.	ID="RND-5_FAMILY-203";Tend="1299";Tstart="237";shortTE="F";uid="2471e0ab-7b67-4e3a-8aca-16569553b99c"
scaffold_6451	RepeatMasker	DNA/Ginger-1	18	654	3819	+	.	ID="RND-5_FAMILY-193";Tend="1007";Tstart="387";shortTE="F";uid="06fd149a-4087-46ce-be4f-a3115f1f692e"
scaffold_6451	RepeatMasker	RC/Helitron	272	724	2530	-	.	ID="RND-1_FAMILY-402";Tend="1475";Tstart="1031";shortTE="F";uid="cf6e7e58-22e4-488e-a145-3a9bff1c4b2a"
scaffold_6451	RepeatMasker	Unknown	740	1117	2707	-	.	ID="RND-1_FAMILY-65";Tend="2902";Tstart="2525";shortTE="F";uid="ebf461cb-3392-4573-8ff0-2c24852deb69"
scaffold_6452	RepeatMasker	RC/Helitron	357	1114	3562	-	.	ID="HELITRON-3_HMM";Tend="2699";Tstart="1949";shortTE="F";uid="bb68f019-9c6f-4e24-baa3-239514a3dd40"
scaffold_6453	RepeatMasker	Unknown	408	774	1547	+	.	ID="RND-6_FAMILY-6068";Tend="1203";Tstart="766";shortTE="F";uid="8629887d-6a0b-44dc-b1e0-ff70a8628346"
scaffold_6453	RepeatMasker	DNA/Ginger-1	1	343	1115	-	.	ID="RND-6_FAMILY-4968";Tend="1388";Tstart="964";shortTE="F";uid="370f486b-f5f5-4827-8df8-e97ac07cdc2b"
scaffold_6454	RepeatMasker	Unknown	161	398	1284	+	.	ID="RND-1_FAMILY-61";Tend="2929";Tstart="2697";shortTE="F";uid="667ed837-e228-4308-a57b-ae9636a69927"
scaffold_6454	RepeatMasker	Unknown	1	175	1404	+	.	ID="RND-1_FAMILY-52";Tend="1700";Tstart="1525";shortTE="F";uid="85b19355-2714-4ab2-9422-b6cc3ff4b5eb"
scaffold_6454	RepeatMasker	DNA/TcMar-Tc1	422	606	442	+	.	ID="RND-1_FAMILY-38";Tend="5001";Tstart="4814";shortTE="F";uid="53578f4a-e2d9-484e-b36b-26b9c67ceea1"
scaffold_6454	RepeatMasker	DNA	184	1116	1508	-	.	ID="RND-1_FAMILY-44";TEgroup="ctg_6454%7CRND-1_FAMILY-44%7C1";Tend="2382";Tstart="1104";shortTE="F";uid="b2171d39-62b0-40ad-b5ee-e10392033b53"
scaffold_6455	RepeatMasker	LINE/I-Jockey	1	1116	8432	+	.	ID="RND-6_FAMILY-453";Tend="3914";Tstart="2757";shortTE="F";uid="53a5dd93-7c47-46a8-bb1b-b4b5a970f59f"
scaffold_6456	RepeatMasker	LTR/Gypsy	2	1116	8162	+	.	ID="RND-1_FAMILY-292";Tend="1509";Tstart="443";shortTE="F";uid="cd9bd94f-40cf-4518-a039-749535c3833f"
scaffold_646	RepeatMasker	LTR/Pao	1	6519	38228	+	.	ID="RND-6_FAMILY-3817";Tend="5938";Tstart="1";shortTE="F";uid="17d7f43c-6638-470f-a3bb-6903f051dfbc"
scaffold_6460	RepeatMasker	Unknown	1	335	1171	+	.	ID="RND-6_FAMILY-6470";Tend="1963";Tstart="1638";shortTE="F";uid="0bc6282f-ee3a-4c6f-a589-b4763312e160"
scaffold_6461	RepeatMasker	Unknown	18	912	7236	+	.	ID="RND-6_FAMILY-2995";Tend="1563";Tstart="677";shortTE="F";uid="8e6c9ee1-a85c-406f-8f67-e03d2cb75ba3"
scaffold_6462	RepeatMasker	DNA/Ginger-1	429	868	1402	-	.	ID="RND-5_FAMILY-222";Tend="1430";Tstart="913";shortTE="F";uid="c50c51f0-cec0-4001-af8f-6b105a76273a"
scaffold_6463	RepeatMasker	Unknown	781	1115	1193	-	.	ID="RND-6_FAMILY-6470";Tend="1963";Tstart="1638";shortTE="F";uid="ef210667-bf1e-4902-90c5-d174035e1136"
scaffold_6465	RepeatMasker	DNA/Ginger-1	933	1115	744	+	.	ID="RND-5_FAMILY-193";Tend="485";Tstart="321";shortTE="F";uid="5504c1b0-38e4-4145-b567-96409d78d746"
scaffold_6465	RepeatMasker	DNA/TcMar-Tc1	4	1089	5999	-	.	ID="RND-1_FAMILY-193";Tend="2117";Tstart="1081";shortTE="F";uid="62c71435-57b8-4b24-b173-9e5693eadbed"
scaffold_6466	RepeatMasker	Unknown	1	301	1429	+	.	ID="RND-1_FAMILY-327";Tend="2214";Tstart="1878";shortTE="F";uid="accbd008-0373-4cfd-bf26-1c4d5bb34b84"
scaffold_6466	RepeatMasker	Unknown	366	583	452	-	.	ID="RND-4_FAMILY-272";Tend="916";Tstart="790";shortTE="F";uid="ed390a15-3429-4a21-b54d-93976045421e"
scaffold_6466	RepeatMasker	DNA	547	1081	3253	-	.	ID="RND-1_FAMILY-84";Tend="1990";Tstart="1463";shortTE="F";uid="65f3f6cd-440c-42f6-963d-f7f74745af15"
scaffold_6467	RepeatMasker	DNA	1	1115	8651	-	.	ID="RND-1_FAMILY-84";Tend="2490";Tstart="1383";shortTE="F";uid="2089f37a-c2ae-4a55-97d3-4f179dd3f58f"
scaffold_6468	RepeatMasker	DNA/hAT	1	350	1620	+	.	ID="RND-1_FAMILY-26";Tend="1467";Tstart="1112";shortTE="F";uid="1b65baf2-9e56-4245-b1fa-48a973850c7b"
scaffold_6468	RepeatMasker	DNA/Maverick	395	998	913	-	.	ID="RND-1_FAMILY-425";TEgroup="ctg_6468%7CRND-1_FAMILY-425%7C1";Tend="1045";Tstart="320";shortTE="F";uid="e812294c-84ff-4e4c-b70a-b190355f248c"
scaffold_647	RepeatMasker	LTR/Pao	1	6519	38228	+	.	ID="RND-6_FAMILY-3817";Tend="5938";Tstart="1";shortTE="F";uid="f4f40973-b12f-4030-8d2c-8d406cfb7a7e"
scaffold_6470	RepeatMasker	DNA/Kolobok-E	500	673	476	+	.	ID="RND-6_FAMILY-289";Tend="601";Tstart="445";shortTE="F";uid="9390d914-b943-4212-8877-8bc207cc770d"
scaffold_6470	RepeatMasker	DNA/Ginger-1	1	142	511	+	.	ID="RND-5_FAMILY-679";Tend="2025";Tstart="1877";shortTE="F";uid="c90b27ae-acdf-4f05-9ff7-7a41dc4119f6"
scaffold_6473	RepeatMasker	Unknown	2	1088	1615	+	.	ID="RND-5_FAMILY-2621";Tend="2478";Tstart="1904";shortTE="F";uid="3c88795f-67f8-4b1c-b6ef-889feb871e07"
scaffold_6475	RepeatMasker	DNA/TcMar-Tc1	902	1113	976	+	.	ID="RND-6_FAMILY-21379";Tend="4319";Tstart="4138";shortTE="F";uid="3dbd27d3-0691-44e7-9db2-1f213855d98e"
scaffold_6475	RepeatMasker	Unknown	421	727	3082	+	.	ID="RND-1_FAMILY-406";Tend="2619";Tstart="2309";shortTE="F";uid="5d0fb387-66e6-48da-b5a5-a781a1de360d"
scaffold_6475	RepeatMasker	LTR/Gypsy	1	416	3268	-	.	ID="RND-1_FAMILY-350";Tend="1427";Tstart="1012";shortTE="F";uid="5fc8683c-a589-421d-9d41-fecb33b02a20"
scaffold_6475	RepeatMasker	DNA	728	1070	1099	-	.	ID="RND-6_FAMILY-6116";Tend="4593";Tstart="4357";shortTE="F";uid="ad8539c6-2f84-449a-9b53-e3917b62f785"
scaffold_6476	RepeatMasker	Retroposon?	1	472	2508	+	.	ID="RND-5_FAMILY-1752";Tend="1521";Tstart="1034";shortTE="F";uid="d9bc5040-12aa-4a0a-8a22-770dbfa3a213"
scaffold_6476	RepeatMasker	DNA/Maverick	492	930	3538	-	.	ID="RND-6_FAMILY-4228";Tend="4482";Tstart="4044";shortTE="F";uid="98de1a04-98ea-44d1-a2d2-6e08d880cccc"
scaffold_6477	RepeatMasker	LTR/Pao	1	694	3635	+	.	ID="RND-6_FAMILY-738";Tend="5268";Tstart="4121";shortTE="F";uid="497544e1-28ff-4ce1-b1a9-8f08f8b9d1e3"
scaffold_6478	RepeatMasker	Unknown	2	1113	3297	-	.	ID="RND-6_FAMILY-84";Tend="3138";Tstart="2027";shortTE="F";uid="afe143ab-6284-4de3-afd0-dc9e3f33f51e"
scaffold_6479	RepeatMasker	Unknown	1	1109	3392	-	.	ID="RND-4_FAMILY-272";Tend="1369";Tstart="237";shortTE="F";uid="cba36910-8061-4567-8b49-cac49952f3fd"
scaffold_648	RepeatMasker	DNA/TcMar-Tc1	1850	1950	704	+	.	ID="RND-1_FAMILY-299";Tend="3646";Tstart="3546";shortTE="F";uid="3761c9ff-ba1b-4efe-b6b1-c6980e215d77"
scaffold_648	RepeatMasker	DNA/hAT-Tip100	1917	2081	584	+	.	ID="RND-6_FAMILY-4850";Tend="1603";Tstart="1438";shortTE="F";uid="b5eba562-75a8-48d7-960b-ac7dfba22a25"
scaffold_648	RepeatMasker	DNA/Ginger-1	1824	1949	547	+	.	ID="RND-5_FAMILY-6645";Tend="1027";Tstart="910";shortTE="F";uid="b75289fd-f5f8-4e4e-b6d8-b962cf4aa444"
scaffold_648	RepeatMasker	Unknown	1	1636	13685	+	.	ID="RND-1_FAMILY-14";Tend="2561";Tstart="913";shortTE="F";uid="c6922bc7-0a29-4451-900b-118ec70287b2"
scaffold_648	RepeatMasker	DNA/TcMar-Tc1	4534	4876	748	+	.	ID="RND-1_FAMILY-140";Tend="1795";Tstart="1476";shortTE="F";uid="19556338-995d-4b51-a1ba-5d0500614d2f"
scaffold_648	RepeatMasker	DNA/hAT	2005	2711	4756	+	.	ID="RND-1_FAMILY-7";Tend="2275";Tstart="1561";shortTE="F";uid="b2b5ee9e-7396-4a3a-9e02-d2d882cd7d93"
scaffold_648	RepeatMasker	DNA/hAT-Tip100	4881	5452	3133	+	.	ID="RND-1_FAMILY-392";Tend="1480";Tstart="949";shortTE="F";uid="35a796e6-f393-4320-9def-0c929c9ec7e0"
scaffold_648	RepeatMasker	Unknown	2663	4534	15758	-	.	ID="RND-5_FAMILY-1046";Tend="2853";Tstart="970";shortTE="F";uid="cac9e0c5-4d53-4ce7-a756-ea6825403221"
scaffold_648	RepeatMasker	DNA/Ginger-1	1355	1809	2030	-	.	ID="RND-4_FAMILY-839";Tend="1984";Tstart="1529";shortTE="F";uid="e27d8b69-7149-4ba0-8244-eb19be90e227"
scaffold_648	RepeatMasker	DNA/hAT-hAT19	4499	4670	545	-	.	ID="RND-1_FAMILY-213";Tend="237";Tstart="90";shortTE="F";uid="c287b6fe-c1db-4954-abd4-5938f8763079"
scaffold_648	RepeatMasker	LTR/Pao	5009	6622	9230	-	.	ID="RND-1_FAMILY-206";Tend="3389";Tstart="1725";shortTE="F";uid="a83594c3-ab4a-4de8-82af-b60de7a0a2a8"
scaffold_6480	RepeatMasker	Unknown	824	1097	664	+	.	ID="RND-6_FAMILY-2377";Tend="369";Tstart="90";shortTE="F";uid="e460e56d-91f1-4aa8-9b20-ae2bc1df3df6"
scaffold_6480	RepeatMasker	Unknown	1	116	647	+	.	ID="RND-6_FAMILY-2757";Tend="4020";Tstart="3922";shortTE="F";uid="2d0949c7-6228-494c-b6cc-186cb71aae13"
scaffold_6481	RepeatMasker	Unknown	1	988	7919	+	.	ID="RND-1_FAMILY-214";Tend="1898";Tstart="923";shortTE="F";uid="ebff01d8-1245-40ba-b220-fa2d2d10f05b"
scaffold_6481	RepeatMasker	Unknown	991	1112	1015	-	.	ID="RND-5_FAMILY-3225";Tend="887";Tstart="766";shortTE="F";uid="9578075a-2e7d-4b75-95ec-2b17a7cb51a6"
scaffold_6483	RepeatMasker	Unknown	9	110	594	+	.	ID="RND-1_FAMILY-472";Tend="2298";Tstart="2194";shortTE="F";uid="e690d5a7-6568-4970-a1b4-b650c49ee676"
scaffold_6483	RepeatMasker	Unknown	312	1111	5205	+	.	ID="RND-1_FAMILY-472";Tend="3487";Tstart="2710";shortTE="F";uid="4a6b3607-582c-4152-bc05-b8931ce14809"
scaffold_6483	RepeatMasker	Unknown	52	311	4987	-	.	ID="RND-1_FAMILY-197";Tend="5189";Tstart="4185";shortTE="F";uid="7cabae77-c93e-4e23-a585-56b203446d27"
scaffold_6484	RepeatMasker	DNA/Ginger-1	36	854	2551	+	.	ID="rnd-5_family-222";Tend="2384";Tstart="908";shortTE="F";uid="0b0a8cf3-0e18-4328-9798-d898be9b154b"
scaffold_6485	RepeatMasker	DNA/TcMar-Mariner	508	672	889	-	.	ID="RND-6_FAMILY-460";Tend="1767";Tstart="1598";shortTE="F";uid="a958cf1f-1f5a-4b52-a549-854d5301d0a3"
scaffold_6485	RepeatMasker	LTR/Copia	1	206	1100	-	.	ID="RND-6_FAMILY-623";Tend="655";Tstart="457";shortTE="F";uid="71278b2b-a53b-49f8-be92-9e722fedfd3f"
scaffold_6486	RepeatMasker	Unknown	312	1110	5129	+	.	ID="RND-1_FAMILY-472";Tend="3487";Tstart="2710";shortTE="F";uid="53d633a0-945a-4fdf-b6af-3c856782725a"
scaffold_6486	RepeatMasker	Unknown	9	110	594	+	.	ID="RND-1_FAMILY-472";Tend="2298";Tstart="2194";shortTE="F";uid="5c11b205-1796-499b-8f2c-c8dcfd82a710"
scaffold_6486	RepeatMasker	Unknown	52	311	4977	-	.	ID="RND-1_FAMILY-197";Tend="5189";Tstart="4185";shortTE="F";uid="05241732-9212-4998-8e32-ca816d751f61"
scaffold_6487	RepeatMasker	DNA/TcMar-Tc1	3	1110	8868	+	.	ID="RND-1_FAMILY-140";Tend="4189";Tstart="3049";shortTE="F";uid="92cdaccd-271d-47d8-962d-97755629f90d"
scaffold_6488	RepeatMasker	Unknown	50	1109	7575	+	.	ID="RND-5_FAMILY-2621";Tend="1204";Tstart="74";shortTE="F";uid="e6d4786a-3f6f-49a9-a686-015177780964"
scaffold_6488	RepeatMasker	Unknown	1	369	2495	-	.	ID="RND-6_FAMILY-5943";Tend="349";Tstart="1";shortTE="F";uid="b526ca2d-20c9-4eaa-9fd5-0bd7bc5fbfb9"
scaffold_6489	RepeatMasker	Unknown	1	1106	4509	-	.	ID="RND-4_FAMILY-272";Tend="1407";Tstart="353";shortTE="F";uid="8caf7b0c-e898-4963-a106-470508f8b169"
scaffold_649	RepeatMasker	DNA/TcMar-Tc1	2282	6614	27491	+	.	ID="rnd-1_family-32";Tend="3991";Tstart="1";shortTE="F";uid="6fe74a03-17c9-47c0-8fab-6aaf50a07e83"
scaffold_649	RepeatMasker	LINE/RTE-BovB	1	2405	20056	-	.	ID="RND-6_FAMILY-526";Tend="3415";Tstart="1012";shortTE="F";uid="b21553a8-7658-49c6-8fab-cb785a184d6d"
scaffold_6490	RepeatMasker	Unknown	719	1100	1625	+	.	ID="RND-5_FAMILY-1208";Tend="772";Tstart="445";shortTE="F";uid="309f9383-79a7-415c-b2d3-19a39f2ea39d"
scaffold_6491	RepeatMasker	DNA/Maverick	767	1105	727	+	.	ID="RND-5_FAMILY-803";Tend="604";Tstart="247";shortTE="F";uid="558a0ea4-faa6-4c18-97d3-0cf2c4db6cd6"
scaffold_6491	RepeatMasker	Unknown	106	355	862	+	.	ID="RND-5_FAMILY-194";Tend="2627";Tstart="2402";shortTE="F";uid="b456a328-d962-41f5-a434-b86a530cedfd"
scaffold_6492	RepeatMasker	Retroposon?	1	503	3711	-	.	ID="RND-5_FAMILY-203";Tend="1237";Tstart="735";shortTE="F";uid="a2a2bc7a-50a4-45e7-b0f1-14060c417d7c"
scaffold_6492	RepeatMasker	DNA/hAT	995	1106	549	-	.	ID="RND-1_FAMILY-170";Tend="4649";Tstart="4550";shortTE="F";uid="4ea5315a-4aaa-4e6e-8505-3ad930b1fc7d"
scaffold_6492	RepeatMasker	DNA	497	1093	3903	-	.	ID="RND-1_FAMILY-135";Tend="1392";Tstart="760";shortTE="F";uid="8d928478-eadc-431a-a93e-e4e8f617ff5d"
scaffold_6493	RepeatMasker	LTR/Gypsy	795	1108	2596	+	.	ID="RND-1_FAMILY-186";Tend="4502";Tstart="4196";shortTE="F";uid="57ac9a16-27f4-48f6-8cc8-7d44a0e24a45"
scaffold_6493	RepeatMasker	DNA/hAT-Tip100	1	593	4254	-	.	ID="RND-1_FAMILY-198";Tend="1864";Tstart="1282";shortTE="F";uid="2b50ab87-51bc-4582-9b04-56e22685038d"
scaffold_6493	RepeatMasker	LTR/Gypsy	579	761	1441	-	.	ID="RND-1_FAMILY-292";Tend="1214";Tstart="1031";shortTE="F";uid="102c9654-0a37-4ae8-b5cb-887f8d1e59ab"
scaffold_6494	RepeatMasker	Unknown	9	390	1625	-	.	ID="RND-5_FAMILY-1208";Tend="772";Tstart="445";shortTE="F";uid="fdac2662-e0f4-46f0-a81e-6a0749e66e30"
scaffold_6496	RepeatMasker	Unknown	1	1107	5367	+	.	ID="RND-1_FAMILY-181";Tend="1806";Tstart="750";shortTE="F";uid="8a260d0a-1168-44a7-8c70-17cb5ad3bf72"
scaffold_6498	RepeatMasker	DNA/TcMar-Tc1	1	1107	9562	-	.	ID="RND-6_FAMILY-21379";Tend="1952";Tstart="856";shortTE="F";uid="f6c928f4-b8d2-486e-822a-296f07a224b0"
scaffold_6499	RepeatMasker	LTR/Gypsy	9	1101	3327	+	.	ID="GYPSY-14_LH-I";Tend="3945";Tstart="2861";shortTE="F";uid="9ca35d6a-9d8f-49c8-8d71-3b0bb92cab91"
scaffold_65	RepeatMasker	LINE/I	204	713	491	+	.	ID="RND-6_FAMILY-3969";Tend="1138";Tstart="663";shortTE="F";uid="77df31bf-ad53-4cf0-9ba6-54317d5d5bcd"
scaffold_65	RepeatMasker	Unknown	13177	13281	406	+	.	ID="RND-5_FAMILY-1236";Tend="2744";Tstart="2643";shortTE="F";uid="6c310afe-f190-49c4-8cdf-4c17349ae8c5"
scaffold_65	RepeatMasker	Unknown	17240	17660	947	-	.	ID="RND-4_FAMILY-991";Tend="1815";Tstart="1423";shortTE="F";uid="226e9a82-c662-470a-9249-1f8ebd112c3b"
scaffold_65	RepeatMasker	Unknown	18872	18989	474	-	.	ID="RND-1_FAMILY-94";Tend="543";Tstart="431";shortTE="F";uid="b516d92c-3bb4-4741-ae25-7fe412d4c66a"
scaffold_650	RepeatMasker	DNA/Ginger-1	1509	1928	822	+	.	ID="RND-5_FAMILY-222";Tend="1430";Tstart="991";shortTE="F";uid="70665353-d542-4d38-aeb9-f4cc57579403"
scaffold_650	RepeatMasker	Unknown	1	1188	6703	+	.	ID="RND-1_FAMILY-14";TEgroup="ctg_650%7CRND-1_FAMILY-14%7C1";Tend="2640";Tstart="1713";shortTE="F";uid="86fa3533-0322-4087-ad99-48867241fad8"
scaffold_650	RepeatMasker	LINE/CR1	5680	6614	5680	+	.	ID="RND-6_FAMILY-16826";Tend="860";Tstart="25";shortTE="F";uid="82dd2e0d-447b-4948-85b9-1c75130e22a6"
scaffold_650	RepeatMasker	Unknown	2006	2514	3242	+	.	ID="RND-1_FAMILY-440";Tend="1520";Tstart="1009";shortTE="F";uid="863b26e1-9f88-4a5c-ae71-ec5911d12c2d"
scaffold_650	RepeatMasker	Unknown	1361	1505	833	+	.	ID="RND-5_FAMILY-3056";Tend="1620";Tstart="1461";shortTE="F";uid="2d1f67d6-f551-4df0-9c4b-14807481e88c"
scaffold_650	RepeatMasker	Unknown	2729	4508	12504	+	.	ID="RND-1_FAMILY-164";Tend="2439";Tstart="704";shortTE="F";uid="a1c1f357-4984-493c-8582-88104eb5dddc"
scaffold_650	RepeatMasker	Unknown	4558	4694	2967	-	.	ID="RND-5_FAMILY-1135";Tend="712";Tstart="579";shortTE="F";uid="0e6cbee4-7d63-403c-85ff-d5b964e5453c"
scaffold_650	RepeatMasker	LTR/Gypsy	4695	5531	5086	-	.	ID="RND-6_FAMILY-3665";Tend="3428";Tstart="2717";shortTE="F";uid="8dae31b7-c404-4df8-81b9-6878fae78c4e"
scaffold_6500	RepeatMasker	DNA/Maverick	1	1106	9822	-	.	ID="RND-5_FAMILY-3114";Tend="7308";Tstart="6203";shortTE="F";uid="2ebd38b3-6a95-4726-9ea5-557d8af8218b"
scaffold_6501	RepeatMasker	DNA/Maverick	786	1100	1315	-	.	ID="RND-6_FAMILY-1660";Tend="3399";Tstart="3087";shortTE="F";uid="52232025-f004-43d4-87fa-400390380535"
scaffold_6502	RepeatMasker	Unknown	59	867	2388	-	.	ID="RND-6_FAMILY-6470";TEgroup="ctg_6502%7CRND-6_FAMILY-6470%7C1";Tend="1891";Tstart="790";shortTE="F";uid="dba7a4ef-8010-4c22-b4ab-1e99cdcaa580"
scaffold_6503	RepeatMasker	DNA/Ginger-1	1002	1106	629	-	.	ID="RND-6_FAMILY-4968";Tend="1335";Tstart="1230";shortTE="F";uid="577d45f3-15be-487a-84de-2be9c7805638"
scaffold_6504	RepeatMasker	Unknown	188	1106	7363	+	.	ID="RND-6_FAMILY-3864";Tend="1879";Tstart="975";shortTE="F";uid="300d29d6-816a-418b-acb5-7b4b27465770"
scaffold_6505	RepeatMasker	DNA/hAT-Tip100	880	1106	1162	-	.	ID="RND-1_FAMILY-273";Tend="1550";Tstart="1325";shortTE="F";uid="2b8852f6-ee26-418e-bd70-6462bf6e6f2d"
scaffold_6506	RepeatMasker	LTR/Pao	36	852	630	+	.	ID="RND-6_FAMILY-23021";Tend="4358";Tstart="3597";shortTE="F";uid="51895f67-f23b-4243-8304-6d0989d45c60"
scaffold_6507	RepeatMasker	DNA/MULE-NOF	996	1104	504	+	.	ID="RND-1_FAMILY-427";Tend="1988";Tstart="1881";shortTE="F";uid="42a2046e-7944-481b-ba3c-5607d5158e1f"
scaffold_6507	RepeatMasker	Unknown	44	1092	4252	-	.	ID="RND-5_FAMILY-1236";Tend="1338";Tstart="272";shortTE="F";uid="1c2deea1-81d7-4f56-8ee8-4e96ba025413"
scaffold_6508	RepeatMasker	DNA/Maverick	1	1105	9403	-	.	ID="RND-6_FAMILY-403";Tend="4254";Tstart="3142";shortTE="F";uid="6d0ab324-7867-4fb8-9ffe-0c97f3787b07"
scaffold_6509	RepeatMasker	Unknown	930	1105	1205	+	.	ID="RND-1_FAMILY-65";Tend="942";Tstart="766";shortTE="F";uid="77e6b6e7-eb56-4d81-bb71-bd3e8eb598df"
scaffold_6509	RepeatMasker	Retroposon?	1	994	7710	+	.	ID="RND-1_FAMILY-271";Tend="3219";Tstart="2243";shortTE="F";uid="4b334973-0178-479f-acf2-a5fbf85ca692"
scaffold_651	RepeatMasker	Unknown	6332	6611	1638	+	.	ID="RND-1_FAMILY-112";Tend="556";Tstart="65";shortTE="F";uid="cde9afb0-76d1-47da-b2ca-cfdbe78dfb85"
scaffold_651	RepeatMasker	DNA/hAT-Tip100	1	2234	16731	+	.	ID="RND-1_FAMILY-168";Tend="3480";Tstart="1234";shortTE="F";uid="4ef82d24-25e1-421b-9277-e79c43bb5186"
scaffold_651	RepeatMasker	Unknown	3330	4927	10013	+	.	ID="RND-1_FAMILY-47";Tend="1891";Tstart="371";shortTE="F";uid="07b09a1f-21bd-4f5a-aa23-3fb05a5c9c5d"
scaffold_651	RepeatMasker	Unknown	5284	6188	6926	+	.	ID="RND-1_FAMILY-47";Tend="2748";Tstart="1840";shortTE="F";uid="919cd07a-d4a3-4ba1-bf57-3748770f5b70"
scaffold_651	RepeatMasker	DNA/hAT-Tip100	3048	3847	2667	-	.	ID="RND-1_FAMILY-53";Tend="2319";Tstart="1548";shortTE="F";uid="39b4a461-388d-4c3a-9719-eca4f16b41ea"
scaffold_651	RepeatMasker	Retroposon?	4742	5318	2231	-	.	ID="RND-3_FAMILY-175";Tend="1319";Tstart="823";shortTE="F";uid="3ed767d5-f6d5-41b5-a6f1-baf479d7e545"
scaffold_651	RepeatMasker	Unknown	3848	4158	1701	-	.	ID="RND-1_FAMILY-163";Tend="1793";Tstart="679";shortTE="F";uid="e4585dcd-2b3a-4277-bf52-d5344fea469a"
scaffold_6510	RepeatMasker	Unknown	1	1105	9381	+	.	ID="RND-1_FAMILY-47";Tend="2947";Tstart="1804";shortTE="F";uid="26d86c42-2ec4-45c0-8831-ee0531804f86"
scaffold_6511	RepeatMasker	LINE/I-Jockey	1	1105	9686	-	.	ID="RND-5_FAMILY-6495";Tend="4570";Tstart="3467";shortTE="F";uid="610131ab-ada7-47ce-8aa8-72be8e7ec0a9"
scaffold_6512	RepeatMasker	Unknown	1	991	5064	-	.	ID="RND-1_FAMILY-112";Tend="1483";Tstart="570";shortTE="F";uid="a5e0cdad-ed1d-4afc-b46a-36ba5978324d"
scaffold_6513	RepeatMasker	Unknown	1	1082	4032	+	.	ID="RND-1_FAMILY-151";Tend="2273";Tstart="1279";shortTE="F";uid="4bfeb87c-6dfe-4f05-94b5-16f2563b3c1c"
scaffold_6514	RepeatMasker	DNA	683	1059	2168	+	.	ID="RND-5_FAMILY-531";Tend="1338";Tstart="957";shortTE="F";uid="62e52487-c2a1-43c8-a974-8cbcedf9037c"
scaffold_6514	RepeatMasker	Unknown	393	594	929	+	.	ID="RND-6_FAMILY-3253";Tend="1120";Tstart="916";shortTE="F";uid="d7488c90-786e-437c-a96a-8966488553b0"
scaffold_6515	RepeatMasker	Unknown	581	806	1239	-	.	ID="RND-1_FAMILY-166";Tend="1153";Tstart="968";shortTE="F";uid="b54493f7-0fed-4c30-86ea-8b8b0e26f50e"
scaffold_6518	RepeatMasker	DNA/Ginger-1	1	1104	9269	-	.	ID="RND-1_FAMILY-374";Tend="4673";Tstart="3573";shortTE="F";uid="a63fd68c-eea5-4a6d-ab15-0a2fd8e76ff4"
scaffold_652	RepeatMasker	DNA	6472	6595	860	+	.	ID="RND-4_FAMILY-220";Tend="1159";Tstart="1032";shortTE="F";uid="e3a93c8d-dfac-4ead-bf89-ed2036458831"
scaffold_652	RepeatMasker	LINE/I	1705	3004	471	-	.	ID="RND-6_FAMILY-5409";Tend="3285";Tstart="1980";shortTE="F";uid="1230e130-38c8-482c-b494-2669c83c53f5"
scaffold_652	RepeatMasker	DNA/Kolobok-E	6349	6469	492	-	.	ID="RND-6_FAMILY-4983";Tend="1807";Tstart="1696";shortTE="F";uid="1c975ef4-56f6-4116-937c-218c67a340bc"
scaffold_652	RepeatMasker	LINE/I	1	1637	1146	-	.	ID="RND-6_FAMILY-448";Tend="1693";Tstart="268";shortTE="F";uid="05857aa1-2967-4a90-9d84-55fec3af76d2"
scaffold_6520	RepeatMasker	LTR/Gypsy	96	985	5199	-	.	ID="RND-1_FAMILY-292";Tend="1138";Tstart="314";shortTE="F";uid="003faa66-0dfa-49e4-bc9a-ca897c99807c"
scaffold_6520	RepeatMasker	LINE/RTE-BovB	1	105	744	-	.	ID="RND-6_FAMILY-526";Tend="3119";Tstart="3018";shortTE="F";uid="cadeb4ed-cf4c-4a57-b11a-7c36e6a71cf6"
scaffold_6521	RepeatMasker	DNA/Maverick	2	443	1580	+	.	ID="RND-5_FAMILY-803";Tend="3451";Tstart="3082";shortTE="F";uid="4548410a-25ea-4631-bc19-55a280ec75db"
scaffold_6521	RepeatMasker	DNA/Maverick	89	624	1157	-	.	ID="RND-6_FAMILY-4228";Tend="2035";Tstart="1521";shortTE="F";uid="8ebdc260-7790-4346-afcc-db1bf7da4686"
scaffold_6521	RepeatMasker	Unknown	626	1104	4379	-	.	ID="RND-1_FAMILY-142";Tend="2269";Tstart="1791";shortTE="F";uid="bf338545-cc34-454d-b596-f123ab4ac145"
scaffold_6522	RepeatMasker	DNA/hAT-hAT19	1	1103	8792	-	.	ID="RND-1_FAMILY-213";Tend="1956";Tstart="859";shortTE="F";uid="86756f11-60a6-4d26-bb91-111412f3dd1f"
scaffold_6523	RepeatMasker	DNA/hAT-Tip100	1	1098	8591	+	.	ID="RND-1_FAMILY-53";Tend="3281";Tstart="2184";shortTE="F";uid="19e24817-60b3-4801-abad-0e17df028432"
scaffold_6524	RepeatMasker	DNA/Ginger-1	1	611	4574	+	.	ID="RND-6_FAMILY-4175";Tend="2067";Tstart="1453";shortTE="F";uid="057b7cd2-a158-40d9-adb4-45ad5cea4106"
scaffold_6524	RepeatMasker	Unknown	599	1103	2509	-	.	ID="RND-6_FAMILY-84";Tend="2577";Tstart="2076";shortTE="F";uid="0e7936de-8bfb-443c-86dd-cfe303710e95"
scaffold_6525	RepeatMasker	Unknown	1	1102	4084	-	.	ID="RND-6_FAMILY-84";Tend="1640";Tstart="22";shortTE="F";uid="d5776c9e-912b-4459-9ccf-59af4fa11417"
scaffold_6526	RepeatMasker	DNA/Maverick	117	551	2377	+	.	ID="RND-6_FAMILY-6487";Tend="1509";Tstart="1078";shortTE="F";uid="1e43d2c0-b80e-4e1c-85d0-3ffe037ceb8a"
scaffold_6526	RepeatMasker	Unknown	529	1043	2550	-	.	ID="RND-6_FAMILY-10321";Tend="914";Tstart="409";shortTE="F";uid="cfb9671f-dacf-4046-b75d-fe4bc8f20ce3"
scaffold_6526	RepeatMasker	DNA/hAT-hATm	274	625	986	-	.	ID="RND-1_FAMILY-265";Tend="1474";Tstart="1125";shortTE="F";uid="0410ac88-45a2-4928-bb37-bc1c96f6f35e"
scaffold_6527	RepeatMasker	DNA/hAT-hAT19	1	1101	8776	+	.	ID="RND-1_FAMILY-213";Tend="1758";Tstart="669";shortTE="F";uid="7721e86d-51d5-4a65-9053-f23e4f52caeb"
scaffold_6528	RepeatMasker	Unknown	1	796	3527	+	.	ID="RND-1_FAMILY-112";Tend="3081";Tstart="2290";shortTE="F";uid="67eef3e1-cc19-41cd-aa31-18ecbd7e528d"
scaffold_6528	RepeatMasker	Unknown	806	1088	905	-	.	ID="RND-1_FAMILY-181";Tend="1659";Tstart="1377";shortTE="F";uid="611b2286-d625-4365-9b13-97d062dba1f4"
scaffold_653	RepeatMasker	Unknown	2632	6560	30639	+	.	ID="RND-1_FAMILY-47";Tend="3934";Tstart="129";shortTE="F";uid="817ae65b-69ba-42ca-92fa-344bb828cb4c"
scaffold_653	RepeatMasker	Unknown	1	4396	31254	-	.	ID="RND-4_FAMILY-331";Tend="4224";Tstart="14";shortTE="F";uid="9cd2adb9-7252-4961-8391-dfd943c18720"
scaffold_6530	RepeatMasker	LTR/Gypsy	29	372	537	+	.	ID="RND-4_FAMILY-161";Tend="3698";Tstart="3342";shortTE="F";uid="60951021-84a7-4893-ab1c-af63f9d49d70"
scaffold_6530	RepeatMasker	DNA/P	505	1101	3788	+	.	ID="RND-5_FAMILY-963";Tend="613";Tstart="61";shortTE="F";uid="eff9c552-d8ee-4d1b-ac12-98da421b2086"
scaffold_6531	RepeatMasker	Unknown	1	1101	3535	-	.	ID="RND-6_FAMILY-84";Tend="1108";Tstart="66";shortTE="F";uid="456a3a88-c855-4fdd-b59c-2c873e29f8e9"
scaffold_6532	RepeatMasker	DNA	383	596	881	-	.	ID="RND-1_FAMILY-98";Tend="1113";Tstart="936";shortTE="F";uid="b73ae2a5-0b0e-47a7-8cf1-4b89dcf7391c"
scaffold_6532	RepeatMasker	Unknown	568	1101	482	-	.	ID="RND-5_FAMILY-473";TEgroup="ctg_6532%7CRND-5_FAMILY-473%7C1";Tend="1834";Tstart="1445";shortTE="F";uid="254f3a81-41d6-4d43-bcd5-2628317179c0"
scaffold_6533	RepeatMasker	Unknown	1	796	3527	+	.	ID="RND-1_FAMILY-112";Tend="3081";Tstart="2290";shortTE="F";uid="aa7bcb35-24a1-48e7-ae4a-e6f3eade691b"
scaffold_6533	RepeatMasker	Unknown	806	1088	845	-	.	ID="RND-1_FAMILY-181";Tend="1659";Tstart="1377";shortTE="F";uid="56c34b19-f9b6-4365-ac9d-1b66fa8bda86"
scaffold_6534	RepeatMasker	DNA/MULE-NOF	1	1101	8622	-	.	ID="RND-5_FAMILY-9090";Tend="2987";Tstart="1887";shortTE="F";uid="8dc01aed-de38-4295-99d4-0cf3fb59c5d4"
scaffold_6535	RepeatMasker	Unknown	507	1006	2884	+	.	ID="RND-6_FAMILY-675";Tend="1249";Tstart="748";shortTE="F";uid="6960266e-db96-44f5-8934-8c4c35fdaf22"
scaffold_6535	RepeatMasker	DNA/Kolobok-E	119	403	1923	-	.	ID="RND-1_FAMILY-323";Tend="500";Tstart="221";shortTE="F";uid="00917707-e12d-4316-a04d-7cc254f10fdb"
scaffold_6536	RepeatMasker	DNA/Maverick	918	1099	728	+	.	ID="RND-6_FAMILY-4228";Tend="2260";Tstart="2081";shortTE="F";uid="547af570-1b5d-4491-80bf-2a2c5ad29157"
scaffold_6536	RepeatMasker	DNA/Maverick	1	826	1058	-	.	ID="RND-5_FAMILY-3114";Tend="1395";Tstart="605";shortTE="F";uid="192e4065-d102-4efe-9b7f-7e6549142c58"
scaffold_6537	RepeatMasker	Unknown	241	689	3773	-	.	ID="RND-6_FAMILY-19225";Tend="1321";Tstart="876";shortTE="F";uid="47792633-922c-4a4f-9fd1-40cc5ad94b8b"
scaffold_6538	RepeatMasker	LINE/I-Jockey	657	1100	3358	+	.	ID="RND-5_FAMILY-5375";Tend="1026";Tstart="617";shortTE="F";uid="1bddc862-9ca9-4f59-a9fe-177b7b39ef3b"
scaffold_6538	RepeatMasker	LINE/I-Jockey	226	865	3665	-	.	ID="RND-6_FAMILY-10352";Tend="2553";Tstart="1918";shortTE="F";uid="e0b90033-d89e-4f36-97fa-dc9beb61fd8e"
scaffold_654	RepeatMasker	DNA/hAT-Tip100	5374	6473	5663	+	.	ID="RND-6_FAMILY-8006";TEgroup="ctg_654%7CRND-6_FAMILY-8006%7C1";Tend="1568";Tstart="196";shortTE="F";uid="e88f5727-b326-4e4b-91ee-6d3c895dce1a"
scaffold_654	RepeatMasker	DNA/hAT	1660	3523	6387	+	.	ID="rnd-1_family-7";Tend="2256";Tstart="1020";shortTE="F";uid="b2a4eb9e-041c-4d2a-9ac7-985d051691fa"
scaffold_654	RepeatMasker	DNA/Ginger-1	4663	4793	692	+	.	ID="RND-5_FAMILY-679";Tend="1061";Tstart="931";shortTE="F";uid="9407a0b9-2661-45a3-8c0f-16e77c75378b"
scaffold_654	RepeatMasker	DNA/Ginger-1	2327	3275	6295	-	.	ID="rnd-1_family-8";Tend="1978";Tstart="664";shortTE="F";uid="7a9b422e-730f-474c-b4e9-f729d26b848d"
scaffold_654	RepeatMasker	DNA/Ginger-1	1176	1329	6295	-	.	ID="rnd-1_family-8";Tend="2190";Tstart="1979";shortTE="F";uid="2069a927-44b9-45d5-88fa-0438972e1ebb"
scaffold_654	RepeatMasker	DNA/Ginger-1	4639	4851	585	-	.	ID="rnd-6_family-396";TEgroup="ctg_654%7Crnd-6_family-396%7C1";Tend="1979";Tstart="1604";shortTE="T";uid="47cf2c91-04c5-4c81-8fa8-8b7fd455c4ce"
scaffold_6540	RepeatMasker	DNA/hAT	136	490	1514	+	.	ID="RND-6_FAMILY-6122";Tend="2207";Tstart="1834";shortTE="F";uid="1409514c-d118-4ec5-a6d0-2891c382782b"
scaffold_6540	RepeatMasker	DNA	493	1097	4012	-	.	ID="RND-1_FAMILY-44";Tend="2176";Tstart="1549";shortTE="F";uid="9de8e996-e740-44ea-b82f-36dfd5a909c3"
scaffold_6541	RepeatMasker	Unknown	1	1097	1587	+	.	ID="RND-6_FAMILY-84";Tend="3240";Tstart="2352";shortTE="F";uid="8f61a584-5480-4b09-8839-f29cdc0eee53"
scaffold_6542	RepeatMasker	Unknown	91	316	1175	+	.	ID="RND-5_FAMILY-4628";Tend="1211";Tstart="944";shortTE="F";uid="d9951059-4034-4670-b22c-48ac630ff36c"
scaffold_6542	RepeatMasker	DNA/Maverick	307	1099	6126	-	.	ID="RND-6_FAMILY-79";Tend="5125";Tstart="4332";shortTE="F";uid="b5aedff8-8954-47c3-8469-9e1dac5296ea"
scaffold_6543	RepeatMasker	Unknown	1	1099	3311	-	.	ID="RND-6_FAMILY-84";Tend="3226";Tstart="2088";shortTE="F";uid="15177335-472c-4b81-9350-d5ce2460f1f4"
scaffold_6544	RepeatMasker	Unknown	1	1098	8458	-	.	ID="RND-1_FAMILY-52";Tend="1606";Tstart="530";shortTE="F";uid="426a641a-3a46-4154-847f-93d465486373"
scaffold_6546	RepeatMasker	DNA/hAT	950	1098	775	+	.	ID="RND-1_FAMILY-315";Tend="908";Tstart="753";shortTE="F";uid="07512335-76ab-475d-9eac-47e10c3887d2"
scaffold_6547	RepeatMasker	DNA/MULE-MuDR	1	310	1688	-	.	ID="RND-5_FAMILY-3867";Tend="1228";Tstart="930";shortTE="F";uid="bbb7384b-39f2-4744-8245-ace7c6c2435e"
scaffold_6548	RepeatMasker	DNA/TcMar-Tc1	1	1097	3113	+	.	ID="RND-1_FAMILY-193";Tend="2350";Tstart="1189";shortTE="F";uid="3799890b-ccd3-40ac-b34c-4331337e35fa"
scaffold_6548	RepeatMasker	Unknown	200	1098	4583	-	.	ID="RND-1_FAMILY-105";Tend="3207";Tstart="2276";shortTE="F";uid="27e9f62b-f8f0-4c05-92a5-b59b23fb867f"
scaffold_6549	RepeatMasker	LTR/Gypsy	2	1087	4678	-	.	ID="GYPSY-25_LH-I";Tend="2785";Tstart="1690";shortTE="F";uid="4ee30d6f-ca3f-4bd7-8fb2-baef4a9b039b"
scaffold_655	RepeatMasker	DNA/Ginger-1	4663	4793	692	+	.	ID="RND-5_FAMILY-679";Tend="1061";Tstart="931";shortTE="F";uid="d908d805-f617-4502-b079-f1614df2604a"
scaffold_655	RepeatMasker	DNA/hAT-Tip100	5374	6473	5663	+	.	ID="RND-6_FAMILY-8006";TEgroup="ctg_655%7CRND-6_FAMILY-8006%7C1";Tend="1568";Tstart="196";shortTE="F";uid="7e75db90-45a6-4275-9d78-e3ee3804bfb9"
scaffold_655	RepeatMasker	DNA/hAT	1660	3523	6387	+	.	ID="rnd-1_family-7";Tend="2256";Tstart="1020";shortTE="F";uid="697f4ae2-83aa-486a-a59f-699da16a5549"
scaffold_655	RepeatMasker	DNA/Ginger-1	4639	4851	585	-	.	ID="rnd-6_family-396";TEgroup="ctg_655%7Crnd-6_family-396%7C1";Tend="1979";Tstart="1604";shortTE="T";uid="ac871348-77ba-40c3-9835-70061c6756cb"
scaffold_655	RepeatMasker	DNA/Ginger-1	2327	3275	6295	-	.	ID="rnd-1_family-8";Tend="1978";Tstart="664";shortTE="F";uid="59ce2a72-0b32-4864-a4d0-fbfce913f4df"
scaffold_655	RepeatMasker	DNA/Ginger-1	1176	1329	6295	-	.	ID="rnd-1_family-8";Tend="2190";Tstart="1979";shortTE="F";uid="fc7ff436-d83c-4b14-a897-03a1ae9f4e05"
scaffold_6550	RepeatMasker	LTR/Gypsy	1	1098	7525	-	.	ID="RND-5_FAMILY-394";Tend="6599";Tstart="5500";shortTE="F";uid="b2c9a72d-5f1a-4603-98e4-3100f9aa177b"
scaffold_6551	RepeatMasker	LTR/Copia	1	213	1092	+	.	ID="RND-1_FAMILY-244";Tend="2358";Tstart="2151";shortTE="F";uid="c5711eb7-1370-4dc6-9505-a32a7746dc0d"
scaffold_6553	RepeatMasker	DNA/hAT-Tip100	1	1098	5621	+	.	ID="RND-1_FAMILY-198";TEgroup="ctg_6553%7CRND-1_FAMILY-198%7C1";Tend="2649";Tstart="858";shortTE="F";uid="0eca5a5d-4cce-46b5-aca8-97688219c5fa"
scaffold_6554	RepeatMasker	LTR/Gypsy	908	1098	1525	+	.	ID="RND-6_FAMILY-14866";Tend="1006";Tstart="817";shortTE="F";uid="977797e0-0d98-4977-b5cf-87a91675e134"
scaffold_6555	RepeatMasker	DNA/Ginger-1	751	1098	2637	+	.	ID="RND-1_FAMILY-258";Tend="1137";Tstart="792";shortTE="F";uid="a1e29e4a-e635-457c-b82c-4173155938d2"
scaffold_6555	RepeatMasker	DNA/hAT-hAT19	532	755	1578	+	.	ID="RND-6_FAMILY-3863";Tend="1353";Tstart="1131";shortTE="F";uid="9c75484e-21f6-43b2-866c-935c4a1a5b2f"
scaffold_6555	RepeatMasker	Unknown	226	542	1858	+	.	ID="RND-1_FAMILY-171";TEgroup="ctg_6555%7CRND-1_FAMILY-171%7C1";Tend="802";Tstart="293";shortTE="F";uid="327e5e0a-6338-432b-9f4f-823c3dd0beec"
scaffold_6555	RepeatMasker	DNA	3	370	2845	-	.	ID="RND-6_FAMILY-6116";Tend="1285";Tstart="917";shortTE="F";uid="cf73b161-837d-4526-9752-af8459ebcee1"
scaffold_6556	RepeatMasker	Unknown	1	1082	7400	+	.	ID="RND-6_FAMILY-152";Tend="1204";Tstart="163";shortTE="F";uid="c5959543-2e8c-4370-b10a-2724fc078833"
scaffold_6557	RepeatMasker	Unknown	1	1040	2496	+	.	ID="RND-5_FAMILY-1208";Tend="1397";Tstart="369";shortTE="F";uid="a70736ef-019d-4da2-a609-5de37224379e"
scaffold_656	RepeatMasker	Unknown	3042	6564	24557	+	.	ID="RND-1_FAMILY-297";Tend="3650";Tstart="75";shortTE="F";uid="7d7f3379-cc54-45d8-ac32-5a9b7a584c67"
scaffold_656	RepeatMasker	DNA/hAT	2481	2996	2850	-	.	ID="RND-1_FAMILY-114";Tend="2871";Tstart="2326";shortTE="F";uid="d84ff0e6-3eeb-40d3-a404-53fdfa8f8996"
scaffold_656	RepeatMasker	Unknown	1	2480	21642	-	.	ID="RND-6_FAMILY-2540";Tend="2885";Tstart="77";shortTE="F";uid="7f8c6b8f-f1f7-4fbb-968a-028c84589ec5"
scaffold_6560	RepeatMasker	Unknown	1	1096	3742	-	.	ID="RND-5_FAMILY-1236";Tend="1511";Tstart="405";shortTE="F";uid="ecd9c83d-9cc1-431b-a27f-be7509435c31"
scaffold_6561	RepeatMasker	DNA/hAT-hAT19	1	1096	8807	+	.	ID="RND-1_FAMILY-15";Tend="4787";Tstart="3687";shortTE="F";uid="26bdb990-52e0-46d3-bba6-b9997af0601b"
scaffold_6562	RepeatMasker	Unknown	36	782	1027	-	.	ID="RND-5_FAMILY-1298";Tend="1296";Tstart="543";shortTE="F";uid="060577ab-99b5-49f9-98e4-28e548394a9b"
scaffold_6562	RepeatMasker	LINE/RTE-BovB	810	1095	786	-	.	ID="RND-5_FAMILY-2358";Tend="1268";Tstart="983";shortTE="F";uid="9ae5bb0d-dde9-4db4-9acd-6e6cb40a50db"
scaffold_6564	RepeatMasker	Unknown	1	712	2553	+	.	ID="RND-1_FAMILY-501";TEgroup="ctg_6564%7CRND-1_FAMILY-501%7C1";Tend="2230";Tstart="166";shortTE="F";uid="40ab6f43-d588-4a6a-bef8-eb0beba870c3"
scaffold_6564	RepeatMasker	Unknown	713	1024	1533	-	.	ID="RND-1_FAMILY-331";Tend="2026";Tstart="1714";shortTE="F";uid="553e61cd-5ab3-4b6f-9916-7643c7213104"
scaffold_6565	RepeatMasker	DNA	200	664	782	-	.	ID="RND-4_FAMILY-220";TEgroup="ctg_6565%7CRND-4_FAMILY-220%7C1";Tend="1452";Tstart="1009";shortTE="F";uid="084b3075-a6a9-4d5f-a8cc-52ce89c6149d"
scaffold_6566	RepeatMasker	DNA	200	664	782	-	.	ID="RND-4_FAMILY-220";TEgroup="ctg_6566%7CRND-4_FAMILY-220%7C1";Tend="1452";Tstart="1009";shortTE="F";uid="9cff8cda-8bb7-40a0-aa06-093bff0db773"
scaffold_6567	RepeatMasker	RC/Helitron	435	1095	5638	+	.	ID="HELITRON-2_DF";Tend="2132";Tstart="1476";shortTE="F";uid="61affced-babc-4cce-b21a-da205797e18a"
scaffold_6567	RepeatMasker	RC/Helitron	1	429	1697	-	.	ID="RND-6_FAMILY-9684";Tend="2448";Tstart="1728";shortTE="F";uid="a97f860b-6722-4cab-84bc-cf23a72c7e1f"
scaffold_6568	RepeatMasker	LTR/Copia	1	780	4165	+	.	ID="RND-1_FAMILY-56";Tend="3315";Tstart="2544";shortTE="F";uid="0d4f88b9-6791-4e60-be84-e5bd1d2fe4cf"
scaffold_6568	RepeatMasker	DNA/Ginger-1	508	1093	3695	-	.	ID="RND-1_FAMILY-374";Tend="1257";Tstart="663";shortTE="F";uid="47ceb4c0-0c65-48bf-b55d-5cc563d1ba7a"
scaffold_6569	RepeatMasker	RC/Helitron	435	1095	5638	+	.	ID="HELITRON-2_DF";Tend="2132";Tstart="1476";shortTE="F";uid="5125cb14-544a-4185-a1d6-31c09ec85e89"
scaffold_6569	RepeatMasker	RC/Helitron	1	429	1697	-	.	ID="RND-6_FAMILY-9684";Tend="2448";Tstart="1728";shortTE="F";uid="a6198f7d-9d18-4c47-984d-8717e7239618"
scaffold_657	RepeatMasker	RC/Helitron	1056	3206	7547	+	.	ID="RND-6_FAMILY-2707";Tend="1731";Tstart="77";shortTE="F";uid="3677ba54-2ceb-4fb6-a205-82a711048b3b"
scaffold_657	RepeatMasker	Retroposon?	3996	4159	890	+	.	ID="RND-5_FAMILY-1752";Tend="1419";Tstart="1297";shortTE="F";uid="51768e21-c9ed-45a6-ba48-7c84b76f7c87"
scaffold_657	RepeatMasker	DNA/Maverick	6442	6558	672	+	.	ID="RND-6_FAMILY-79";Tend="410";Tstart="299";shortTE="F";uid="d381dc3a-7b5c-4e3b-826a-adafc7cdf6db"
scaffold_657	RepeatMasker	DNA/hAT-Tip100	4849	5103	716	+	.	ID="RND-6_FAMILY-2";Tend="1278";Tstart="959";shortTE="F";uid="bf5242e5-23b8-471f-b555-039e0cb0b8b7"
scaffold_657	RepeatMasker	DNA/MULE-MuDR	334	1019	2812	-	.	ID="RND-5_FAMILY-895";Tend="1673";Tstart="995";shortTE="F";uid="b34e7876-6a89-4304-9300-c6bdd6e51a13"
scaffold_657	RepeatMasker	DNA/hAT	8	341	1549	-	.	ID="RND-5_FAMILY-1370";Tend="1328";Tstart="966";shortTE="F";uid="54d852d4-939a-4985-b699-b40e64844d47"
scaffold_657	RepeatMasker	DNA/Ginger-1	4022	4253	441	-	.	ID="rnd-5_family-6645";Tend="1179";Tstart="904";shortTE="F";uid="3aa6a20d-9cba-4e80-bd89-9f88b2328034"
scaffold_657	RepeatMasker	DNA/Ginger-1	4760	5000	1027	-	.	ID="rnd-5_family-679";Tend="2258";Tstart="2082";shortTE="F";uid="a2d81db0-de12-474c-8437-36e556098854"
scaffold_657	RepeatMasker	Unknown	3746	3926	695	-	.	ID="RND-6_FAMILY-2011";Tend="1096";Tstart="929";shortTE="F";uid="8ae61424-54f7-4601-9ee7-4e7e0d31437b"
scaffold_6577	RepeatMasker	DNA/MULE-MuDR	545	724	405	+	.	ID="RND-6_FAMILY-1823";Tend="1572";Tstart="1401";shortTE="F";uid="b8afa0ef-ee96-4a5d-8278-3ea1013e9d74"
scaffold_6578	RepeatMasker	DNA/Ginger-1	1	1059	3422	+	.	ID="RND-5_FAMILY-679";Tend="2237";Tstart="1132";shortTE="F";uid="b4e34224-1050-43cb-897e-fb996ea0b91c"
scaffold_6578	RepeatMasker	DNA/Kolobok-E	806	1093	1093	-	.	ID="RND-1_FAMILY-46";Tend="2978";Tstart="2681";shortTE="F";uid="55ec1ca8-ff17-4de5-b97a-197db97b9705"
scaffold_6579	RepeatMasker	Unknown	1	1093	9116	+	.	ID="RND-1_FAMILY-45";Tend="3285";Tstart="2179";shortTE="F";uid="8de0cf33-b8c2-43b0-8f4a-d8cd14fc10c4"
scaffold_658	RepeatMasker	DNA/Ginger-1	5979	6554	3147	+	.	ID="RND-5_FAMILY-679";Tend="1942";Tstart="1309";shortTE="F";uid="6f063997-5cbd-48a9-9352-d1b4f88d28e6"
scaffold_658	RepeatMasker	Unknown	1	2690	22299	+	.	ID="RND-6_FAMILY-6118";Tend="4828";Tstart="2135";shortTE="F";uid="91820624-3222-475f-b18f-9be175468097"
scaffold_658	RepeatMasker	Unknown	2702	5980	19869	-	.	ID="RND-6_FAMILY-2757";Tend="2409";Tstart="44";shortTE="F";uid="03cf0cb4-62e1-4481-b196-8cfbcdba29f9"
scaffold_658	RepeatMasker	DNA/Kolobok-E	5952	6066	464	-	.	ID="RND-5_FAMILY-4506";Tend="593";Tstart="476";shortTE="F";uid="20029eed-61f2-47de-aba8-8976c93e0943"
scaffold_6580	RepeatMasker	LTR/Copia	1	1093	6843	+	.	ID="RND-1_FAMILY-203";Tend="1534";Tstart="412";shortTE="F";uid="8408d791-4052-43c1-b329-fe1469e24811"
scaffold_6581	RepeatMasker	DNA/Ginger-1	831	1087	1164	-	.	ID="RND-1_FAMILY-8";Tend="2225";Tstart="1913";shortTE="F";uid="1dfb2fd0-7824-428e-a03a-bf69d0405db1"
scaffold_6581	RepeatMasker	DNA/Ginger-1	2	534	3519	-	.	ID="RND-1_FAMILY-8";Tend="1361";Tstart="832";shortTE="F";uid="f3c55884-e1a9-496e-82aa-391b5bb36d4e"
scaffold_6582	RepeatMasker	LINE/I	468	834	1952	-	.	ID="RND-1_FAMILY-120";Tend="701";Tstart="334";shortTE="F";uid="0b930d38-06c2-48e8-918d-d02292ea9bdb"
scaffold_6582	RepeatMasker	DNA/Ginger-1	1	492	2965	-	.	ID="RND-6_FAMILY-2321";Tend="1381";Tstart="881";shortTE="F";uid="4ef83a2b-4ea6-46c0-9047-f9330180e0b8"
scaffold_6584	RepeatMasker	Unknown	1	1092	9181	+	.	ID="RND-1_FAMILY-45";Tend="3285";Tstart="2179";shortTE="F";uid="2d257f74-d663-4bd4-975e-2eb8f54830fc"
scaffold_6585	RepeatMasker	LINE/CR1	1	316	2262	+	.	ID="RND-6_FAMILY-14237";Tend="1826";Tstart="1510";shortTE="F";uid="cf5579fc-02c1-4f93-9f09-e205dd4fa9dc"
scaffold_6586	RepeatMasker	LTR/Copia	2	1092	7447	+	.	ID="RND-5_FAMILY-3669";Tend="2335";Tstart="1213";shortTE="F";uid="cbd86b8c-77c3-4742-9528-a254fc789da2"
scaffold_6587	RepeatMasker	Unknown	504	1060	1693	+	.	ID="RND-5_FAMILY-2726";Tend="758";Tstart="282";shortTE="F";uid="ea95addd-4ea3-43bd-bec2-eb35856c75e1"
scaffold_6588	RepeatMasker	Unknown	1	1087	3142	-	.	ID="RND-4_FAMILY-272";Tend="1790";Tstart="660";shortTE="F";uid="fbb2d7e0-0b43-4f2b-92a1-6659dbe81912"
scaffold_659	RepeatMasker	LTR/Pao	41	6434	56469	+	.	ID="RND-5_FAMILY-1473";Tend="6552";Tstart="132";shortTE="F";uid="a1738efc-df0d-4060-9050-96885fd7d6f0"
scaffold_6590	RepeatMasker	Unknown	14	1091	2663	+	.	ID="RND-4_FAMILY-272";Tend="1178";Tstart="85";shortTE="F";uid="8c595681-004f-41c4-981e-d8b63f63bf79"
scaffold_6591	RepeatMasker	LTR/Gypsy	19	1019	541	+	.	ID="RND-6_FAMILY-336";Tend="2171";Tstart="1161";shortTE="F";uid="342d0d61-d936-43b4-9a4e-505c23a71331"
scaffold_6591	RepeatMasker	LTR/Gypsy	1	356	1822	-	.	ID="RND-6_FAMILY-10677";Tend="2775";Tstart="2465";shortTE="F";uid="019ab639-1c20-4e22-a08b-92fe6ebc7f89"
scaffold_6593	RepeatMasker	Unknown	1	1091	3896	-	.	ID="RND-6_FAMILY-84";Tend="3160";Tstart="2086";shortTE="F";uid="0912b843-38c1-492a-83a1-c2a4498ec004"
scaffold_6594	RepeatMasker	DNA/Kolobok-E	593	811	1031	+	.	ID="RND-6_FAMILY-289";Tend="581";Tstart="357";shortTE="F";uid="6db853a9-6ea5-443f-b497-d3095f02b961"
scaffold_6594	RepeatMasker	Unknown	63	221	562	+	.	ID="RND-1_FAMILY-262";Tend="1316";Tstart="1165";shortTE="F";uid="dc99378e-3313-41e6-9d1d-829e70fce040"
scaffold_6595	RepeatMasker	Unknown	1	1090	4370	+	.	ID="RND-6_FAMILY-84";Tend="3158";Tstart="2114";shortTE="F";uid="e7bc3179-554a-478c-8ae9-3472a5c74629"
scaffold_6597	RepeatMasker	Unknown	882	1089	1714	-	.	ID="RND-6_FAMILY-3467";Tend="1641";Tstart="1425";shortTE="F";uid="f849a00a-4539-4398-b45b-c549d5112f4a"
scaffold_6598	RepeatMasker	Unknown	93	575	565	+	.	ID="RND-6_FAMILY-8548";Tend="1387";Tstart="859";shortTE="F";uid="111667b8-2362-4014-8ed6-3f8c54d1ba7e"
scaffold_6598	RepeatMasker	Unknown	588	767	604	-	.	ID="RND-1_FAMILY-116";Tend="1624";Tstart="1446";shortTE="F";uid="99f40b2a-65b9-4999-ab66-f1a44a4b8284"
scaffold_6599	RepeatMasker	RC/Helitron	1	911	7154	+	.	ID="RND-1_FAMILY-1";Tend="1947";Tstart="1031";shortTE="F";uid="22a7fe55-a6f9-4345-b62b-502626225c45"
scaffold_6599	RepeatMasker	DNA/hAT	907	1089	1416	-	.	ID="RND-1_FAMILY-170";Tend="1246";Tstart="1064";shortTE="F";uid="aa0d3e5c-24d0-4cc6-9fbd-06d00b3d3cb0"
scaffold_6599	RepeatMasker	DNA/Ginger-1	448	1000	1966	-	.	ID="RND-1_FAMILY-8";Tend="1195";Tstart="649";shortTE="F";uid="fc385fc6-547e-42e1-a21d-27b90b37de9d"
scaffold_66	RepeatMasker	DNA/hAT-Tip100	1968	2304	944	+	.	ID="RND-5_FAMILY-4615";Tend="1008";Tstart="677";shortTE="F";uid="eac0a768-c2e7-42ba-b631-b76dfa385d48"
scaffold_66	RepeatMasker	Unknown	7284	7912	1098	+	.	ID="RND-4_FAMILY-445";Tend="1351";Tstart="728";shortTE="F";uid="2ae371a2-c287-4c20-b718-736863b9d4f3"
scaffold_66	RepeatMasker	DNA/Ginger-1	15323	16063	1663	+	.	ID="RND-5_FAMILY-679";Tend="2629";Tstart="1908";shortTE="F";uid="503175f1-fcf5-4bc7-bd93-2765ce58878f"
scaffold_66	RepeatMasker	DNA/hAT	13285	13541	1556	+	.	ID="RND-1_FAMILY-139";Tend="1162";Tstart="910";shortTE="F";uid="9aaef438-66e9-4bd1-ae86-9c4b852cf851"
scaffold_66	RepeatMasker	DNA/Ginger-1	7938	8225	1460	+	.	ID="RND-2_FAMILY-51";Tend="1226";Tstart="925";shortTE="F";uid="ad67bb64-a5af-4ab9-a272-7de63536cd63"
scaffold_66	RepeatMasker	DNA/P	14456	14745	1952	+	.	ID="RND-6_FAMILY-993";Tend="1488";Tstart="1203";shortTE="F";uid="7e5e53f4-77f1-481d-b7df-2bd9626a989a"
scaffold_66	RepeatMasker	LTR/Gypsy	10134	10344	1260	+	.	ID="RND-6_FAMILY-8011";Tend="1226";Tstart="999";shortTE="F";uid="5e9ed949-38b7-44d5-b6a4-45135d749959"
scaffold_66	RepeatMasker	DNA/Ginger-1	10447	10755	1345	+	.	ID="RND-1_FAMILY-9";Tend="1334";Tstart="1029";shortTE="F";uid="1ed764cd-bde1-4fee-9375-321e10461156"
scaffold_66	RepeatMasker	DNA/P	13469	13676	836	+	.	ID="RND-6_FAMILY-993";Tend="1204";Tstart="991";shortTE="F";uid="3c4b882f-9f5d-4a71-aade-80a99badddfe"
scaffold_66	RepeatMasker	DNA/Ginger-1	18068	18341	1119	+	.	ID="RND-4_FAMILY-839";Tend="1930";Tstart="1657";shortTE="F";uid="39e3f26e-8607-4f5c-9a86-f371d87606ff"
scaffold_66	RepeatMasker	Unknown	19958	20144	609	+	.	ID="RND-4_FAMILY-445";Tend="1061";Tstart="855";shortTE="F";uid="a95f0d2b-ae31-49f2-a254-e062fc99e76f"
scaffold_66	RepeatMasker	Unknown	12918	13020	674	+	.	ID="RND-6_FAMILY-14172";Tend="1223";Tstart="1121";shortTE="F";uid="7ccd94aa-f3dd-4a8c-bae8-19d2a1d96ad7"
scaffold_66	RepeatMasker	DNA/Ginger-1	4617	6024	6869	+	.	ID="rnd-6_family-2321";Tend="2092";Tstart="723";shortTE="F";uid="9a440072-0888-406e-bfad-555e71cf358a"
scaffold_66	RepeatMasker	LTR/Pao	23042	23583	1483	+	.	ID="RND-5_FAMILY-2419";Tend="2700";Tstart="2159";shortTE="F";uid="ce6a3aab-2516-40eb-8ac6-bfc8d602124a"
scaffold_66	RepeatMasker	DNA/hAT-Tip100	3300	3497	600	+	.	ID="RND-5_FAMILY-4615";Tend="1705";Tstart="1495";shortTE="F";uid="67abeb8e-2ead-4f64-a476-9cdae0c5be60"
scaffold_66	RepeatMasker	DNA/hAT-Tip100	17006	17892	1784	+	.	ID="RND-1_FAMILY-321";Tend="2003";Tstart="1119";shortTE="F";uid="ac98fbd0-c10d-46b3-b937-20bc93a79d2d"
scaffold_66	RepeatMasker	DNA/Kolobok-E	9963	10086	447	+	.	ID="RND-5_FAMILY-6983";Tend="2758";Tstart="2651";shortTE="F";uid="5ea13880-cd31-47cc-9850-7aa8ab58a949"
scaffold_66	RepeatMasker	Unknown	21049	21293	1384	+	.	ID="RND-1_FAMILY-472";Tend="392";Tstart="145";shortTE="F";uid="8cea0868-2aaf-4e5c-82aa-0a505e3b91ce"
scaffold_66	RepeatMasker	Unknown	22228	22808	3503	-	.	ID="RND-1_FAMILY-112";Tend="1120";Tstart="579";shortTE="F";uid="6eee69e3-7100-49d7-8b06-acd4d9ef867b"
scaffold_66	RepeatMasker	DNA	9675	9858	798	-	.	ID="rnd-5_family-881";Tend="1924";Tstart="1654";shortTE="F";uid="e8420311-8d5a-466b-ad95-9418533b5810"
scaffold_66	RepeatMasker	DNA/Ginger-1	17893	18307	6869	-	.	ID="rnd-6_family-1604";Tend="2015";Tstart="841";shortTE="F";uid="f4c7616f-25c0-4b1a-8eb1-d6c63534a757"
scaffold_66	RepeatMasker	LTR/Pao	23403	24940	1701	-	.	ID="BEL4-I_AP";Tend="6028";Tstart="3763";shortTE="F";uid="b438ffbe-5412-4bcd-b495-6aa1da0e6ef7"
scaffold_66	RepeatMasker	DNA/TcMar-Mariner	13681	14132	1025	-	.	ID="MARINER-N30_RPR";Tend="940";Tstart="487";shortTE="F";uid="4a2efeb1-e560-4d29-8cf4-d2c43dc86ad0"
scaffold_66	RepeatMasker	DNA/Ginger-1	18310	18683	983	-	.	ID="rnd-1_family-9";Tend="1524";Tstart="1164";shortTE="F";uid="519e4c80-fd8c-4503-b0c8-7970d3980ee0"
scaffold_66	RepeatMasker	Unknown	15101	15318	1478	-	.	ID="RND-6_FAMILY-12635";Tend="1644";Tstart="1426";shortTE="F";uid="782e7045-d800-4634-90b7-0505b73e8c1e"
scaffold_66	RepeatMasker	Unknown	8395	8607	525	-	.	ID="RND-4_FAMILY-445";Tend="1093";Tstart="865";shortTE="F";uid="ec01fe10-2ef5-4db8-ae6f-104eb4bc1c4d"
scaffold_66	RepeatMasker	DNA	10801	11054	925	-	.	ID="RND-6_FAMILY-1293";Tend="1280";Tstart="1041";shortTE="F";uid="39516e9c-c754-42b2-886f-ff2e421220d7"
scaffold_66	RepeatMasker	DNA/hAT-Ac	3498	3929	3224	-	.	ID="RND-5_FAMILY-1731";Tend="1311";Tstart="867";shortTE="F";uid="e7dc8d55-9e13-46b8-b453-c98040eb57cb"
scaffold_66	RepeatMasker	DNA/hAT-Tip100	15303	15492	566	-	.	ID="RND-1_FAMILY-110";Tend="1850";Tstart="1661";shortTE="F";uid="364f105a-710b-4a2f-a78a-893513eb1767"
scaffold_66	RepeatMasker	Unknown	22791	22929	854	-	.	ID="RND-6_FAMILY-12635";Tend="1029";Tstart="887";shortTE="F";uid="889725c9-faee-403a-964b-a5043e97eab2"
scaffold_66	RepeatMasker	DNA/hAT	7812	8206	1215	-	.	ID="RND-1_FAMILY-26";Tend="2059";Tstart="1596";shortTE="F";uid="9a6863b2-9251-4893-87d5-53c4bb1b91d2"
scaffold_66	RepeatMasker	DNA/hAT-Tip100	13018	13270	1515	-	.	ID="RND-5_FAMILY-1365";Tend="1128";Tstart="886";shortTE="F";uid="372d3890-4cf3-4c9e-990d-fcc4d6f77fc2"
scaffold_66	RepeatMasker	DNA	20216	21106	5612	-	.	ID="RND-6_FAMILY-1293";Tend="1927";Tstart="951";shortTE="F";uid="e458417f-145f-4aa8-a2d0-f2f8390d6e67"
scaffold_66	RepeatMasker	Unknown	21292	22253	7104	-	.	ID="RND-1_FAMILY-280";Tend="2165";Tstart="1213";shortTE="F";uid="64197fea-d57f-49b9-bea6-5a9fbb37ad9c"
scaffold_66	RepeatMasker	DNA/hAT-Ac	1084	1685	3689	-	.	ID="RND-5_FAMILY-1731";Tend="1880";Tstart="1288";shortTE="F";uid="ac22e340-b93b-4a19-96cd-a4bceeb40a23"
scaffold_66	RepeatMasker	DNA/Ginger-1	8219	8380	446	-	.	ID="RND-5_FAMILY-679";Tend="1896";Tstart="1750";shortTE="F";uid="6b51caa5-2b38-4240-89ba-b1b0416958ed"
scaffold_660	RepeatMasker	DNA/Ginger-1	1233	1728	2114	+	.	ID="RND-6_FAMILY-2321";Tend="1468";Tstart="959";shortTE="F";uid="62b17eab-cc80-43e8-8074-a3b4b424d4d2"
scaffold_660	RepeatMasker	DNA/Ginger-1	4445	4940	2105	-	.	ID="RND-6_FAMILY-2321";Tend="1468";Tstart="959";shortTE="F";uid="0a7efc12-31d3-4b44-8878-9a5de5531ace"
scaffold_6600	RepeatMasker	Unknown	577	1088	3105	+	.	ID="RND-1_FAMILY-163";Tend="2079";Tstart="1564";shortTE="F";uid="452c00be-e566-40fc-b073-50e7c9998fc6"
scaffold_6600	RepeatMasker	Unknown	1	559	2691	-	.	ID="RND-6_FAMILY-2540";Tend="2653";Tstart="2137";shortTE="F";uid="40cc3533-ea26-47da-b419-efea17bd7d4f"
scaffold_6601	RepeatMasker	Unknown	254	931	1274	-	.	ID="RND-6_FAMILY-5855";Tend="683";Tstart="58";shortTE="F";uid="6f808f83-1b0b-465c-a0d9-185c531d5e59"
scaffold_6602	RepeatMasker	DNA/TcMar-Tc1	505	1089	4488	-	.	ID="RND-1_FAMILY-30";Tend="2686";Tstart="2110";shortTE="F";uid="56b50c8d-04f9-4a5d-9f1e-5569c26c0b2b"
scaffold_6602	RepeatMasker	DNA/hAT-hAT19	1	506	4024	-	.	ID="RND-6_FAMILY-3863";Tend="2888";Tstart="2382";shortTE="F";uid="56f134f5-fe25-4ba6-a886-2e6e435caa50"
scaffold_6604	RepeatMasker	Retroposon?	948	1088	578	+	.	ID="RND-5_FAMILY-27";Tend="650";Tstart="514";shortTE="F";uid="8d7f4c87-c897-4833-8594-e745364f1b73"
scaffold_6604	RepeatMasker	Retroposon?	399	539	578	+	.	ID="RND-5_FAMILY-27";Tend="650";Tstart="514";shortTE="F";uid="8f86587c-9595-4292-a043-f2b87f2299fe"
scaffold_6604	RepeatMasker	Unknown	530	863	1449	-	.	ID="RND-1_FAMILY-151";Tend="813";Tstart="464";shortTE="F";uid="1b2ebe50-4a46-47ef-96b2-5d9cbed54f06"
scaffold_6604	RepeatMasker	Unknown	2	314	1455	-	.	ID="RND-1_FAMILY-151";Tend="795";Tstart="464";shortTE="F";uid="25b25c99-2fd8-411b-b04a-75b8e18c2058"
scaffold_6606	RepeatMasker	DNA/Maverick	1	1086	7408	+	.	ID="RND-6_FAMILY-2579";Tend="2330";Tstart="1294";shortTE="F";uid="0c46fd28-653e-4c8c-8cab-ebbc34ed2323"
scaffold_6607	RepeatMasker	DNA/Maverick	9	1087	8183	-	.	ID="RND-5_FAMILY-803";Tend="3419";Tstart="2395";shortTE="F";uid="8833f3b6-8bf0-4208-982a-49fe3309a373"
scaffold_6609	RepeatMasker	Unknown	9	118	550	+	.	ID="RND-6_FAMILY-19379";Tend="2260";Tstart="2152";shortTE="F";uid="c0235c61-2271-4fcc-b5a9-a97d0f0cf887"
scaffold_661	RepeatMasker	DNA/Ginger-1	1233	1728	2114	+	.	ID="RND-6_FAMILY-2321";Tend="1468";Tstart="959";shortTE="F";uid="e4e5c2d0-17b3-45ba-a78f-c1c5844976ca"
scaffold_661	RepeatMasker	DNA/Ginger-1	4445	4940	2127	-	.	ID="RND-6_FAMILY-2321";Tend="1468";Tstart="959";shortTE="F";uid="c365316e-7f8a-42b1-9eae-7b36eb7f2560"
scaffold_6610	RepeatMasker	DNA/TcMar-Tc1	1	1086	8698	+	.	ID="RND-1_FAMILY-38";Tend="2487";Tstart="1375";shortTE="F";uid="8ae3fdf7-c4f9-45e3-a7a2-98a90a045a11"
scaffold_6611	RepeatMasker	Unknown	1	1086	8026	+	.	ID="RND-1_FAMILY-34";Tend="2614";Tstart="1528";shortTE="F";uid="6d8413a2-fc79-469e-831d-a9117bd9647c"
scaffold_6612	RepeatMasker	DNA	2	1085	7316	-	.	ID="RND-1_FAMILY-19";Tend="1927";Tstart="814";shortTE="F";uid="33920e08-780a-4bcc-9ca1-790abb708422"
scaffold_6613	RepeatMasker	DNA/Ginger-1	27	899	2683	+	.	ID="RND-1_FAMILY-8";Tend="1525";Tstart="636";shortTE="F";uid="8b255c9e-bc13-46e3-856b-11d93378225d"
scaffold_6613	RepeatMasker	DNA/Merlin	260	1071	4382	-	.	ID="RND-1_FAMILY-25";Tend="1777";Tstart="969";shortTE="F";uid="4f6a2b6e-990e-492e-b9cb-47d471146988"
scaffold_6615	RepeatMasker	DNA/Ginger-1	49	303	1751	+	.	ID="RND-6_FAMILY-4175";Tend="1542";Tstart="1282";shortTE="F";uid="9f125a0d-3615-483b-8c06-4cbe08f9ccf3"
scaffold_6615	RepeatMasker	DNA/Ginger-1	761	1085	2209	+	.	ID="RND-6_FAMILY-4175";Tend="1832";Tstart="1494";shortTE="F";uid="b1e383a3-7e41-4610-ae61-1b4f4dc0001f"
scaffold_6615	RepeatMasker	Unknown	191	870	2101	-	.	ID="RND-1_FAMILY-195";Tend="1527";Tstart="862";shortTE="F";uid="497fa7cd-dcb1-437f-94c6-30421ed88083"
scaffold_6616	RepeatMasker	Unknown	37	646	3057	+	.	ID="RND-4_FAMILY-272";Tend="1718";Tstart="1113";shortTE="F";uid="79faf697-f207-457f-8360-44b6abdd5b5c"
scaffold_6617	RepeatMasker	Unknown	2	1082	2401	+	.	ID="RND-4_FAMILY-272";Tend="1390";Tstart="251";shortTE="F";uid="847bc7bd-b05c-4f9a-8665-fc1da9d029df"
scaffold_6618	RepeatMasker	DNA/hAT	314	1084	5201	+	.	ID="RND-1_FAMILY-506";Tend="940";Tstart="161";shortTE="F";uid="ecb4ea7b-8caa-43bb-984e-e24b86044ca7"
scaffold_6618	RepeatMasker	Unknown	1	363	1985	-	.	ID="RND-1_FAMILY-382";Tend="739";Tstart="380";shortTE="F";uid="5b0f9ec4-c0b4-4c4c-afad-eddeb72a7c67"
scaffold_6619	RepeatMasker	Unknown	207	917	1442	+	.	ID="RND-6_FAMILY-1328";Tend="2083";Tstart="1458";shortTE="F";uid="ef522a30-891b-44cc-b5bf-813007079fad"
scaffold_662	RepeatMasker	Unknown	6404	6531	909	+	.	ID="RND-6_FAMILY-2995";Tend="2635";Tstart="2510";shortTE="F";uid="72c53182-e0f0-4e4b-a5cb-8384a20b66f9"
scaffold_662	RepeatMasker	DNA/P	11	549	4025	+	.	ID="RND-6_FAMILY-284";Tend="900";Tstart="365";shortTE="F";uid="b5d9f3d1-9b46-4f1c-a6ec-dbc109e9f5b0"
scaffold_662	RepeatMasker	DNA/P	769	2512	12007	+	.	ID="RND-6_FAMILY-284";TEgroup="ctg_662%7CRND-6_FAMILY-284%7C1";Tend="2426";Tstart="835";shortTE="F";uid="1daa0777-6104-49ac-a514-9b6609d45e16"
scaffold_662	RepeatMasker	DNA/MULE-NOF	5382	5984	1871	-	.	ID="RND-6_FAMILY-14302";Tend="926";Tstart="329";shortTE="F";uid="840949cb-ee4f-4ee5-bd68-7b9022a8e184"
scaffold_6620	RepeatMasker	Unknown	1	1084	8634	+	.	ID="RND-6_FAMILY-2540";Tend="1416";Tstart="311";shortTE="F";uid="3a276fb5-ad55-469e-beb6-299b735a565a"
scaffold_6621	RepeatMasker	DNA/Ginger-1	452	985	1961	-	.	ID="RND-5_FAMILY-679";Tend="1501";Tstart="974";shortTE="F";uid="6c55b973-f49f-4fb4-8a33-d6c483a9604e"
scaffold_6622	RepeatMasker	Unknown	838	1084	1352	-	.	ID="RND-5_FAMILY-243";Tend="1742";Tstart="1493";shortTE="F";uid="7c7e1f03-d0db-465f-8040-da471f92e0bb"
scaffold_6623	RepeatMasker	DNA/hAT	1	220	1888	+	.	ID="RND-1_FAMILY-55";Tend="1912";Tstart="1693";shortTE="F";uid="9a969939-bf66-4d31-af08-6770b9d89f74"
scaffold_6623	RepeatMasker	Unknown	684	1084	2570	-	.	ID="RND-1_FAMILY-34";Tend="2453";Tstart="2012";shortTE="F";uid="950f3308-d69a-4a48-ab92-43e8b784a076"
scaffold_6623	RepeatMasker	DNA/TcMar-Tc1	321	694	1801	-	.	ID="RND-1_FAMILY-29";Tend="1079";Tstart="720";shortTE="F";uid="61410a68-39c0-40a7-b53c-cf9802c4eaaa"
scaffold_6624	RepeatMasker	Retroposon?	1	1084	8282	-	.	ID="RND-1_FAMILY-421";Tend="1307";Tstart="234";shortTE="F";uid="3fd36d94-19de-406d-a8c3-d6c93ef90df5"
scaffold_6625	RepeatMasker	Unknown	65	795	3107	+	.	ID="RND-5_FAMILY-1646";Tend="1503";Tstart="644";shortTE="F";uid="68efab49-272c-48fb-a519-4446c05f2bf2"
scaffold_6626	RepeatMasker	DNA/Maverick	45	208	644	+	.	ID="RND-5_FAMILY-803";Tend="3116";Tstart="2953";shortTE="F";uid="7c875929-1f01-4531-b898-92df2d50259e"
scaffold_6626	RepeatMasker	Unknown	473	609	655	+	.	ID="RND-1_FAMILY-112";Tend="3111";Tstart="2974";shortTE="F";uid="c015401c-4321-45a3-b705-c9114d779c13"
scaffold_6627	RepeatMasker	DNA/Maverick	8	188	936	-	.	ID="RND-1_FAMILY-425";Tend="2017";Tstart="1842";shortTE="F";uid="03a68a92-c1e3-4083-aec2-094cabe452b7"
scaffold_6629	RepeatMasker	Unknown	325	600	1262	-	.	ID="RND-5_FAMILY-1259";Tend="289";Tstart="17";shortTE="F";uid="3e4bd93a-e1b8-4b75-9ade-9cf4212955e9"
scaffold_663	RepeatMasker	LINE/I-Jockey	578	4938	34768	+	.	ID="RND-6_FAMILY-453";Tend="4296";Tstart="4";shortTE="F";uid="e339643b-d18c-4bc3-aaf0-6650db51afd2"
scaffold_663	RepeatMasker	LTR/Gypsy	1	1979	15288	-	.	ID="RND-5_FAMILY-191";Tend="2180";Tstart="195";shortTE="F";uid="4d209c89-5a4f-461f-b371-8d92200f269d"
scaffold_6630	RepeatMasker	DNA/TcMar-Mariner	516	655	793	+	.	ID="RND-6_FAMILY-4674";Tend="933";Tstart="791";shortTE="F";uid="c717c429-5884-4ec4-a8e3-dcb020ed42cf"
scaffold_6630	RepeatMasker	DNA/Ginger-1	888	1082	1104	+	.	ID="RND-5_FAMILY-679";Tend="1989";Tstart="1780";shortTE="F";uid="f6801473-5a88-4b34-8b83-791c014cb3de"
scaffold_6630	RepeatMasker	DNA/TcMar-m44?	21	140	668	-	.	ID="RND-5_FAMILY-3796";Tend="656";Tstart="536";shortTE="F";uid="4c620c37-78bf-4deb-8cdf-47bfdd72eb38"
scaffold_6630	RepeatMasker	DNA/Ginger-1	742	1057	625	-	.	ID="RND-6_FAMILY-8521";Tend="1638";Tstart="1287";shortTE="F";uid="e6c60477-2d1e-4d3e-93ed-ab25db76f4ee"
scaffold_6631	RepeatMasker	Unknown	1	324	2752	-	.	ID="RND-1_FAMILY-291";Tend="324";Tstart="1";shortTE="F";uid="1f70cb80-e693-4820-93b8-85b415d3f223"
scaffold_6632	RepeatMasker	DNA/hAT	1	1081	9238	+	.	ID="RND-1_FAMILY-228";Tend="2832";Tstart="1742";shortTE="F";uid="e27664dc-e289-4101-9f1b-f0ce7e9250b7"
scaffold_6633	RepeatMasker	Retroposon?	1	1081	7522	+	.	ID="RND-5_FAMILY-203";Tend="1354";Tstart="328";shortTE="F";uid="bfa4c4b0-4229-4328-84d8-44f33069ec48"
scaffold_6634	RepeatMasker	DNA/hAT	2	1080	8573	+	.	ID="RND-1_FAMILY-170";Tend="3136";Tstart="2057";shortTE="F";uid="40761d1f-e33b-4bfa-ad5c-4b8ad321667b"
scaffold_6635	RepeatMasker	DNA/TcMar-Tc1	1	1028	8398	+	.	ID="RND-6_FAMILY-21379";Tend="3865";Tstart="2838";shortTE="F";uid="56b45ba1-a788-4c56-b222-a578d2a20896"
scaffold_6636	RepeatMasker	Unknown	1	326	5094	+	.	ID="RND-1_FAMILY-72";Tend="3470";Tstart="3145";shortTE="F";uid="4cfcce4f-1f3f-4cef-a2fd-e8df222e2898"
scaffold_6636	RepeatMasker	DNA	327	1080	5900	+	.	ID="RND-6_FAMILY-1258";Tend="754";Tstart="1";shortTE="F";uid="fbe77e6d-c819-4621-9b9f-a4572399352e"
scaffold_6638	RepeatMasker	DNA/TcMar-m44	16	1020	3367	+	.	ID="RND-6_FAMILY-3134";Tend="872";Tstart="1";shortTE="F";uid="42211239-fde9-4dc9-9484-8eb32dc6e82a"
scaffold_664	RepeatMasker	DNA	5108	6484	10691	+	.	ID="RND-6_FAMILY-8654";Tend="2903";Tstart="1490";shortTE="F";uid="97b5d434-a6c1-4cfb-a1e6-6a0851a5e426"
scaffold_664	RepeatMasker	DNA/TcMar-Tc1	2521	3181	4023	+	.	ID="RND-1_FAMILY-29";Tend="1089";Tstart="443";shortTE="F";uid="3712ba8d-810e-460f-b5f0-5449a8a24c11"
scaffold_664	RepeatMasker	Unknown	3838	5100	5341	+	.	ID="RND-1_FAMILY-212";Tend="3108";Tstart="871";shortTE="F";uid="35ed248c-d2ee-41c9-ac2f-ca57ad8b99a9"
scaffold_664	RepeatMasker	LTR/Copia	756	2509	11614	+	.	ID="RND-5_FAMILY-3669";Tend="2705";Tstart="908";shortTE="F";uid="e02e3fdc-2cb5-4331-a932-b048addb229c"
scaffold_664	RepeatMasker	Unknown	3130	3837	3754	-	.	ID="RND-6_FAMILY-6118";Tend="4924";Tstart="4217";shortTE="F";uid="9082c221-9cec-4d9a-81d6-985f1d7755a6"
scaffold_664	RepeatMasker	LINE/CR1	1	777	4632	-	.	ID="RND-6_FAMILY-1043";Tend="2447";Tstart="1658";shortTE="F";uid="1b0bf86f-ecb2-44b8-a9f4-e0816243cea9"
scaffold_6640	RepeatMasker	DNA/TcMar-Mariner	53	1079	1765	+	.	ID="mariner-9_rpr";Tend="1141";Tstart="106";shortTE="F";uid="f6198b6d-22ba-4fc7-800d-6e3ddb629e08"
scaffold_6641	RepeatMasker	Unknown	1	410	3595	+	.	ID="RND-6_FAMILY-4048";Tend="1899";Tstart="1490";shortTE="F";uid="aef6d666-8ca2-45e2-9e3e-c441f07287a7"
scaffold_6642	RepeatMasker	Unknown	1	967	6769	-	.	ID="RND-1_FAMILY-47";Tend="1333";Tstart="371";shortTE="F";uid="d1860e68-e498-48cb-922f-e67acb9fa2d1"
scaffold_6643	RepeatMasker	DNA/hAT-Tip100	880	1030	726	+	.	ID="RND-1_FAMILY-109";Tend="1174";Tstart="1024";shortTE="F";uid="cdf671b4-9e8c-4cec-ab36-e532d443ebd8"
scaffold_6644	RepeatMasker	Unknown	1	1079	8609	+	.	ID="RND-5_FAMILY-1002";Tend="1852";Tstart="761";shortTE="F";uid="06e77764-f694-4df9-95c9-daeb897a7a7b"
scaffold_6645	RepeatMasker	LTR/Gypsy	1	1079	9064	-	.	ID="RND-5_FAMILY-191";Tend="2950";Tstart="1877";shortTE="F";uid="62b26fcd-172e-429f-b13b-b703521301e3"
scaffold_6646	RepeatMasker	DNA/hAT	490	800	1404	+	.	ID="RND-1_FAMILY-139";Tend="1258";Tstart="942";shortTE="F";uid="ae8ee5c1-163a-46b0-b269-85926e92463f"
scaffold_6646	RepeatMasker	DNA/Ginger-1	874	1030	455	+	.	ID="RND-4_FAMILY-839";Tend="1190";Tstart="1030";shortTE="F";uid="d0fa0d99-c227-40b0-b109-a124592ca9a7"
scaffold_6648	RepeatMasker	DNA/Ginger-1	675	786	419	+	.	ID="RND-6_FAMILY-10588";Tend="411";Tstart="76";shortTE="F";uid="f9a64495-c88a-4079-8913-ffa752db6e9e"
scaffold_6648	RepeatMasker	DNA/Ginger-1	267	622	1477	+	.	ID="RND-5_FAMILY-679";Tend="1848";Tstart="1491";shortTE="F";uid="b330095c-211a-42ba-b741-b7826fa24f42"
scaffold_6648	RepeatMasker	DNA/Ginger-1	787	1020	1475	-	.	ID="RND-5_FAMILY-222";Tend="1297";Tstart="1058";shortTE="F";uid="c91b0b67-7462-47e9-9cd5-3ca099403d1e"
scaffold_6648	RepeatMasker	DNA/hAT-Tip100	216	546	738	-	.	ID="RND-1_FAMILY-110";Tend="1758";Tstart="1410";shortTE="F";uid="066b2152-36e1-4776-b342-9dee876d0e3d"
scaffold_6649	RepeatMasker	DNA/Ginger-1	874	1030	455	+	.	ID="RND-4_FAMILY-839";Tend="1190";Tstart="1030";shortTE="F";uid="a93a4918-7914-4ec2-8955-e411f4075f61"
scaffold_6649	RepeatMasker	DNA/hAT	490	800	1404	+	.	ID="RND-1_FAMILY-139";Tend="1258";Tstart="942";shortTE="F";uid="9fe732bc-592c-41bd-951c-1c58c9ec70b6"
scaffold_665	RepeatMasker	Unknown	1	1373	6667	+	.	ID="RND-6_FAMILY-3624";Tend="1855";Tstart="512";shortTE="F";uid="871cf171-87c4-40af-91b4-47b1bb67b898"
scaffold_665	RepeatMasker	Unknown	5322	5707	2884	+	.	ID="RND-1_FAMILY-516";Tend="1326";Tstart="960";shortTE="F";uid="1cf68511-f62f-4cd8-a44b-10eaf344a0d8"
scaffold_665	RepeatMasker	DNA	4834	5356	2695	+	.	ID="RND-1_FAMILY-84";Tend="2067";Tstart="1527";shortTE="F";uid="a6abc7a2-5ccc-425b-8da8-93e39637fa3d"
scaffold_665	RepeatMasker	LINE/L2	1490	1605	542	-	.	ID="RND-6_FAMILY-11100";Tend="1007";Tstart="892";shortTE="F";uid="3fe80a5c-4cb1-4d12-94b5-321dce14bbff"
scaffold_6650	RepeatMasker	Unknown	17	1070	4200	-	.	ID="RND-6_FAMILY-84";Tend="3052";Tstart="2038";shortTE="F";uid="b84798d3-476c-4647-8ce0-ff02596e3706"
scaffold_6651	RepeatMasker	Unknown	9	167	982	-	.	ID="RND-1_FAMILY-156";Tend="1053";Tstart="895";shortTE="F";uid="210e5b83-478d-4d66-9940-9c5011069016"
scaffold_6652	RepeatMasker	DNA/P	274	784	650	+	.	ID="RND-6_FAMILY-284";Tend="2322";Tstart="1856";shortTE="F";uid="d79cda24-aa5f-4312-87a1-8336aeb08f73"
scaffold_6653	RepeatMasker	Unknown	1	1077	8824	+	.	ID="RND-6_FAMILY-3049";Tend="2908";Tstart="1838";shortTE="F";uid="45d0da91-ba52-4827-9d69-ebc2f906debf"
scaffold_6654	RepeatMasker	Unknown	1	1077	4616	+	.	ID="RND-6_FAMILY-84";Tend="3185";Tstart="2110";shortTE="F";uid="e1c38f09-9253-4e38-b74a-991a61703b0a"
scaffold_6655	RepeatMasker	DNA/Maverick	286	893	3584	+	.	ID="RND-6_FAMILY-2579";Tend="2471";Tstart="1863";shortTE="F";uid="01de4759-4e86-485b-8f6d-80251a57d2ec"
scaffold_6655	RepeatMasker	DNA/Ginger-1	1	358	1682	-	.	ID="RND-5_FAMILY-679";Tend="2032";Tstart="1670";shortTE="F";uid="3667e9eb-7920-4634-a915-6a7d51a81fa7"
scaffold_6655	RepeatMasker	DNA/Maverick	898	1077	1155	-	.	ID="RND-1_FAMILY-425";Tend="737";Tstart="562";shortTE="F";uid="f7495a40-25f1-416a-8935-f423b9f5ac11"
scaffold_6656	RepeatMasker	DNA/hAT	3	1077	6413	-	.	ID="RND-5_FAMILY-1237";Tend="2663";Tstart="1602";shortTE="F";uid="bee0097d-9f74-434f-8555-0032a5d17728"
scaffold_6657	RepeatMasker	DNA/Maverick	44	1077	1547	-	.	ID="RND-6_FAMILY-6487";Tend="2509";Tstart="1541";shortTE="F";uid="59db75de-9dcc-42fa-b802-6f386b0d18ca"
scaffold_6658	RepeatMasker	LTR/Gypsy	1	900	1821	-	.	ID="RND-6_FAMILY-1737";Tend="824";Tstart="161";shortTE="F";uid="61b44d78-63e0-41b7-ac60-67da5a0c5653"
scaffold_666	RepeatMasker	Unknown	5815	5941	481	+	.	ID="RND-6_FAMILY-1328";Tend="2019";Tstart="1916";shortTE="F";uid="12f8e58e-db43-46f9-9263-af61ec52fae7"
scaffold_666	RepeatMasker	Unknown	3654	5650	9785	+	.	ID="RND-6_FAMILY-1328";Tend="1887";Tstart="1";shortTE="F";uid="e0b79cbb-6fca-4a2e-a721-ca51a2c933e0"
scaffold_666	RepeatMasker	DNA	1613	1920	2220	-	.	ID="RND-6_FAMILY-5049";Tend="1271";Tstart="965";shortTE="F";uid="ba7e8387-c099-4faf-9fde-5fc5c8f638ba"
scaffold_666	RepeatMasker	DNA	8	215	643	-	.	ID="RND-6_FAMILY-5049";Tend="1713";Tstart="1524";shortTE="F";uid="2006383b-3ed6-449e-a925-74b2cb2d8a5f"
scaffold_6662	RepeatMasker	Unknown	65	1076	3322	+	.	ID="RND-6_FAMILY-84";Tend="1002";Tstart="15";shortTE="F";uid="095a4fe8-1219-4ea0-ba97-da892b385738"
scaffold_6662	RepeatMasker	Unknown	1	376	1424	-	.	ID="RND-1_FAMILY-166";Tend="641";Tstart="262";shortTE="F";uid="20396451-b4bb-4644-b08f-4775dfe69bf6"
scaffold_6663	RepeatMasker	Unknown	1	1076	5100	+	.	ID="RND-6_FAMILY-84";Tend="3186";Tstart="2107";shortTE="F";uid="923fd39d-d4d3-46fc-a666-0899a0e0fbbd"
scaffold_6664	RepeatMasker	Unknown	319	798	1967	-	.	ID="RND-4_FAMILY-665";Tend="1438";Tstart="927";shortTE="F";uid="cda78524-d2f5-4278-8238-7a537c8eef3d"
scaffold_667	RepeatMasker	Unknown	2811	3468	2100	+	.	ID="RND-1_FAMILY-403";Tend="2914";Tstart="2262";shortTE="F";uid="58aa4d6b-7231-4726-8c1e-ef6ccb8c7767"
scaffold_667	RepeatMasker	Unknown	5	2840	11781	+	.	ID="RND-1_FAMILY-280";Tend="3791";Tstart="579";shortTE="F";uid="7f45fc13-7757-41a4-9c2a-645aebbdb73a"
scaffold_667	RepeatMasker	Unknown	3574	4630	3563	+	.	ID="RND-5_FAMILY-3225";TEgroup="ctg_667%7CRND-5_FAMILY-3225%7C1";Tend="2641";Tstart="1853";shortTE="F";uid="bf645e76-b78d-4979-a725-d099f263e623"
scaffold_667	RepeatMasker	Unknown	4718	6376	1309	+	.	ID="RND-1_FAMILY-429";TEgroup="ctg_667%7CRND-1_FAMILY-429%7C1";Tend="3504";Tstart="1316";shortTE="F";uid="776a5e5f-aabb-4188-9456-90b18456a764"
scaffold_667	RepeatMasker	Unknown	4631	4732	3475	-	.	ID="RND-1_FAMILY-511";Tend="737";Tstart="194";shortTE="F";uid="c911f6c7-de35-4574-a1e2-1be3735a2c66"
scaffold_667	RepeatMasker	Unknown	6377	6515	9009	-	.	ID="RND-1_FAMILY-112";Tend="3603";Tstart="2431";shortTE="F";uid="31242225-16bc-440f-a9a9-54c9530240d3"
scaffold_6671	RepeatMasker	DNA/hAT-Tip100	671	1070	2377	-	.	ID="RND-6_FAMILY-2319";Tend="1537";Tstart="1145";shortTE="F";uid="6fc9cebd-7de7-4985-82f0-35613725444b"
scaffold_6672	RepeatMasker	DNA	1	480	3967	+	.	ID="RND-1_FAMILY-217";Tend="2159";Tstart="1672";shortTE="F";uid="c8be9e57-efac-42cc-8481-5dcd72d224e9"
scaffold_6673	RepeatMasker	DNA	101	284	482	-	.	ID="RND-6_FAMILY-5049";Tend="1417";Tstart="1203";shortTE="F";uid="279226cc-20b8-464f-b45f-2966d8700710"
scaffold_6674	RepeatMasker	DNA/Ginger-1	1	1074	8033	+	.	ID="RND-6_FAMILY-4175";Tend="2035";Tstart="914";shortTE="F";uid="992c25af-4ed9-4975-bc2f-3bdd9139b493"
scaffold_6675	RepeatMasker	DNA/hAT-hAT19	1	701	5317	-	.	ID="RND-6_FAMILY-3863";Tend="3112";Tstart="2382";shortTE="F";uid="f5914dd4-9e00-4b77-bfb2-2374cf49b2be"
scaffold_6675	RepeatMasker	DNA/TcMar-Tc1	700	1074	2773	-	.	ID="RND-1_FAMILY-30";Tend="2686";Tstart="2313";shortTE="F";uid="1067196e-7306-4447-975a-92dd11c33001"
scaffold_6676	RepeatMasker	DNA/TcMar-Tc1	1	375	2773	+	.	ID="RND-1_FAMILY-30";Tend="2686";Tstart="2313";shortTE="F";uid="d7c83e8b-e79c-4a67-8af2-bdb78d1718fa"
scaffold_6676	RepeatMasker	DNA/hAT-hAT19	374	1074	5317	+	.	ID="RND-6_FAMILY-3863";Tend="3112";Tstart="2382";shortTE="F";uid="491cdf40-6d4f-4829-ae50-7f580817cb05"
scaffold_6677	RepeatMasker	DNA	1	546	4011	-	.	ID="RND-1_FAMILY-80";Tend="2126";Tstart="1591";shortTE="F";uid="5e9c19c6-2238-4163-b464-ebb36f89e28f"
scaffold_6677	RepeatMasker	DNA/hAT-Tip100	542	923	2223	-	.	ID="RND-1_FAMILY-457";Tend="2600";Tstart="2171";shortTE="F";uid="a7629080-165f-429e-ba8a-a7b097501bb5"
scaffold_6679	RepeatMasker	Unknown	1	1035	4800	-	.	ID="RND-5_FAMILY-1256";Tend="1396";Tstart="1";shortTE="F";uid="eb9add16-cf8e-488f-aec4-952fcd64bb35"
scaffold_668	RepeatMasker	DNA/TcMar-Tc1	31	4837	38157	+	.	ID="RND-1_FAMILY-38";Tend="5445";Tstart="649";shortTE="F";uid="df17d964-7f56-4a2d-94cd-32dfc1bfec64"
scaffold_668	RepeatMasker	DNA	4875	6514	13574	+	.	ID="RND-1_FAMILY-217";Tend="2279";Tstart="633";shortTE="F";uid="c9dc24cd-3f91-4e00-a3a5-48db68661654"
scaffold_6680	RepeatMasker	Unknown	3	1073	9291	+	.	ID="RND-6_FAMILY-1824";Tend="1067";Tstart="1";shortTE="F";uid="a0cb2a9d-7cd3-482d-af28-08d48ef2a687"
scaffold_6681	RepeatMasker	LTR/Gypsy	865	1071	1073	-	.	ID="RND-1_FAMILY-292";Tend="1053";Tstart="851";shortTE="F";uid="3ee37f87-1cb4-4fc8-a330-96915cd9f78c"
scaffold_6681	RepeatMasker	Unknown	171	397	1492	-	.	ID="RND-6_FAMILY-12635";Tend="989";Tstart="764";shortTE="F";uid="19a149ad-b54a-4795-9cfd-b0ffa0e84441"
scaffold_6682	RepeatMasker	DNA/hAT-hAT19	584	1073	3686	+	.	ID="RND-6_FAMILY-2062";Tend="2006";Tstart="1520";shortTE="F";uid="d727ab69-7bd2-4972-947d-8febda72cfe8"
scaffold_6682	RepeatMasker	Unknown	6	598	3363	-	.	ID="RND-6_FAMILY-254";Tend="1746";Tstart="1141";shortTE="F";uid="7359fbc0-3830-46ec-b863-7a2d515a241b"
scaffold_6683	RepeatMasker	LTR/Copia	1	242	1690	-	.	ID="RND-1_FAMILY-203";Tend="4022";Tstart="3774";shortTE="F";uid="a6c85ea6-5b44-4a20-b29e-24ecd77a2913"
scaffold_6683	RepeatMasker	LTR/Copia	247	1043	1733	-	.	ID="RND-1_FAMILY-519";TEgroup="ctg_6683%7CRND-1_FAMILY-519%7C1";Tend="3120";Tstart="1313";shortTE="F";uid="690340b2-590d-45b2-acff-418fe3895c75"
scaffold_6684	RepeatMasker	Unknown	1	1073	3698	+	.	ID="RND-1_FAMILY-257";TEgroup="ctg_6684%7CRND-1_FAMILY-257%7C1";Tend="2183";Tstart="1290";shortTE="F";uid="5c620a8e-8e9a-4091-97d3-376dca4ad92f"
scaffold_6685	RepeatMasker	LINE/I-Jockey	1	999	7312	-	.	ID="RND-6_FAMILY-453";Tend="1793";Tstart="774";shortTE="F";uid="94cc012f-23d9-4aae-b717-9a24cc92d7d3"
scaffold_6686	RepeatMasker	DNA/hAT-Charlie	427	706	1687	+	.	ID="RND-6_FAMILY-4317";Tend="1243";Tstart="968";shortTE="F";uid="5bea92de-919c-4815-80b2-3283c71f5970"
scaffold_6687	RepeatMasker	Unknown	1	833	5344	+	.	ID="RND-1_FAMILY-52";Tend="2581";Tstart="1720";shortTE="F";uid="d9d99810-bae2-4cbe-9a89-570f2b08d91a"
scaffold_6687	RepeatMasker	LINE/CR1	872	1073	1609	+	.	ID="RND-6_FAMILY-879";Tend="2347";Tstart="2149";shortTE="F";uid="383b05e0-1b17-4467-acc2-aef66aa0103a"
scaffold_6687	RepeatMasker	Unknown	535	872	1761	-	.	ID="RND-1_FAMILY-384";Tend="3218";Tstart="2894";shortTE="F";uid="720af353-817e-40bd-904f-5ff5eeb8a76f"
scaffold_6688	RepeatMasker	DNA	271	458	409	+	.	ID="RND-6_FAMILY-4817";Tend="184";Tstart="3";shortTE="F";uid="2e4f11ac-4697-47f7-870c-12b02528ac49"
scaffold_6688	RepeatMasker	Unknown	817	1063	1010	-	.	ID="RND-1_FAMILY-252";Tend="1774";Tstart="1477";shortTE="F";uid="65af2ee0-46f3-41af-a312-37602a312299"
scaffold_6688	RepeatMasker	DNA/hAT-Tip100	292	517	1111	-	.	ID="RND-1_FAMILY-109";Tend="1176";Tstart="950";shortTE="F";uid="0db12044-1fa4-4664-88d8-a7844e746b0e"
scaffold_6689	RepeatMasker	Unknown	787	975	1094	+	.	ID="RND-6_FAMILY-1618";Tend="1093";Tstart="921";shortTE="F";uid="dc9bb0f2-4d62-489c-8260-eff298f3c9a5"
scaffold_669	RepeatMasker	DNA/MULE-NOF	1524	1694	488	+	.	ID="RND-5_FAMILY-3295";Tend="715";Tstart="568";shortTE="F";uid="70bb62c6-c373-4032-8536-625ebf68a7ec"
scaffold_669	RepeatMasker	Unknown	6301	6459	542	+	.	ID="RND-5_FAMILY-3914";Tend="1158";Tstart="978";shortTE="F";uid="b0ce1c69-6031-4554-90d1-d7dc47f75819"
scaffold_669	RepeatMasker	DNA/Ginger-1	3333	3662	1507	-	.	ID="RND-6_FAMILY-4968";Tend="1394";Tstart="1058";shortTE="F";uid="d5fa3516-555e-466c-a45b-c0063c9f0691"
scaffold_669	RepeatMasker	LINE/RTE-BovB	2268	2821	522	-	.	ID="RTE-4_LMI";Tend="3345";Tstart="2797";shortTE="F";uid="555ec576-961f-4b51-a354-48a27cc9d4fa"
scaffold_669	RepeatMasker	DNA/hAT-Tip100	3211	3332	712	-	.	ID="RND-1_FAMILY-110";Tend="2640";Tstart="2211";shortTE="F";uid="04eefb78-e240-463e-b925-216f3c867e95"
scaffold_6690	RepeatMasker	Unknown	787	975	1094	+	.	ID="RND-6_FAMILY-1618";Tend="1093";Tstart="921";shortTE="F";uid="86ab5cbb-1c00-4c93-a1d7-33ea1b5a35bf"
scaffold_6691	RepeatMasker	Unknown	7	1073	9292	+	.	ID="RND-6_FAMILY-1824";Tend="1067";Tstart="2";shortTE="F";uid="7109a0aa-0e6e-415b-ba7b-6c420704918e"
scaffold_6692	RepeatMasker	Unknown	1	1071	9291	-	.	ID="RND-6_FAMILY-1824";Tend="1067";Tstart="1";shortTE="F";uid="ef528aa3-d3a0-454d-8c13-b46eb62aa3a6"
scaffold_6693	RepeatMasker	Unknown	1	1072	7809	-	.	ID="RND-1_FAMILY-105";Tend="2964";Tstart="1893";shortTE="F";uid="8e5adf4d-4145-4ab1-ad1f-6eaf8e2711b5"
scaffold_6694	RepeatMasker	Unknown	16	1072	2888	+	.	ID="RND-4_FAMILY-272";Tend="1114";Tstart="84";shortTE="F";uid="5d25cd4d-954e-4101-9333-0be40c6eabf9"
scaffold_6695	RepeatMasker	LTR/Copia	1	375	3137	-	.	ID="RND-1_FAMILY-203";Tend="4030";Tstart="3657";shortTE="F";uid="17ff732d-0f28-4f19-b1d9-d3148b7cc962"
scaffold_6695	RepeatMasker	DNA/hAT	376	1072	5046	-	.	ID="RND-1_FAMILY-170";Tend="4323";Tstart="3627";shortTE="F";uid="2735f08e-7189-4c18-b1bc-2c3321b441d7"
scaffold_6696	RepeatMasker	Unknown	50	802	5165	+	.	ID="RND-6_FAMILY-14746";Tend="996";Tstart="277";shortTE="F";uid="3900df5d-a19e-43b8-a72f-e1fd5c6dfe26"
scaffold_6697	RepeatMasker	DNA/hAT-Tip100	483	1071	3210	+	.	ID="RND-6_FAMILY-4630";Tend="1155";Tstart="612";shortTE="F";uid="8ff86413-fb95-4af6-89d9-ad14e753130c"
scaffold_6698	RepeatMasker	DNA/hAT-Tip100	44	187	1020	-	.	ID="RND-1_FAMILY-234";Tend="1150";Tstart="1006";shortTE="F";uid="c5a13c0f-ccc3-4173-b9fe-acbef792a1bd"
scaffold_67	RepeatMasker	LINE/CR1	10659	10848	1599	+	.	ID="RND-6_FAMILY-819";Tend="1705";Tstart="1514";shortTE="F";uid="4efcfac0-8586-4f58-9265-4d26be798dcf"
scaffold_67	RepeatMasker	LTR/Copia	14066	14588	3462	+	.	ID="RND-1_FAMILY-203";Tend="2756";Tstart="2238";shortTE="F";uid="22e1cb73-9086-437e-b411-c083673bcf54"
scaffold_67	RepeatMasker	Unknown	15086	15400	8415	+	.	ID="RND-1_FAMILY-105";Tend="1746";Tstart="138";shortTE="F";uid="63ddd11c-e0be-4ab8-88e3-0545c2e51610"
scaffold_67	RepeatMasker	LINE/I-Jockey	12785	14062	7524	+	.	ID="RND-5_FAMILY-6495";Tend="5551";Tstart="4292";shortTE="F";uid="9327ef91-cf83-4245-b85b-ec8a55ea776e"
scaffold_67	RepeatMasker	DNA/TcMar-Tc1	17965	21978	31000	+	.	ID="rnd-1_family-38";Tend="5035";Tstart="649";shortTE="F";uid="8e58ffd6-c67d-4da6-a727-0b5718700ee3"
scaffold_67	RepeatMasker	DNA/Ginger-1	10851	11714	6081	+	.	ID="RND-5_FAMILY-193";Tend="2545";Tstart="1691";shortTE="F";uid="b9cebcd9-118b-44b0-adcc-977a3dfefe87"
scaffold_67	RepeatMasker	DNA	15401	16752	8663	+	.	ID="RND-1_FAMILY-80";Tend="2196";Tstart="837";shortTE="F";uid="8bf43fb5-7f28-4792-9446-8865aa8487a9"
scaffold_67	RepeatMasker	LTR/Gypsy	22962	24489	8854	+	.	ID="RND-1_FAMILY-292";Tend="1373";Tstart="62";shortTE="F";uid="0100af95-2ce6-45f7-8a93-c18825d39183"
scaffold_67	RepeatMasker	LTR/Gypsy	24487	25000	4201	+	.	ID="RND-1_FAMILY-350";Tend="1432";Tstart="918";shortTE="F";uid="ef35c106-b1a5-4984-bf45-eb766b338887"
scaffold_67	RepeatMasker	Unknown	6704	7058	836	+	.	ID="RND-1_FAMILY-136";Tend="3657";Tstart="3351";shortTE="F";uid="1cde34e7-db40-4181-86e9-7d0749da369d"
scaffold_67	RepeatMasker	DNA/TcMar-Tc1	22246	22444	3463	+	.	ID="rnd-1_family-299";Tend="4531";Tstart="4146";shortTE="F";uid="4aac17bb-9694-44f3-a626-8321ec34d9d2"
scaffold_67	RepeatMasker	DNA	14616	15141	3193	+	.	ID="RND-1_FAMILY-188";Tend="2183";Tstart="1648";shortTE="F";uid="c01a5108-6b07-4fc3-aa50-fd2e32974ce5"
scaffold_67	RepeatMasker	DNA/Ginger-1	11706	11896	1529	+	.	ID="RND-5_FAMILY-6645";Tend="1671";Tstart="1480";shortTE="F";uid="32cf4dbd-eb62-4de6-b9c5-37b8941f04c2"
scaffold_67	RepeatMasker	Retroposon?	17590	17817	778	+	.	ID="RND-1_FAMILY-10";Tend="3962";Tstart="3740";shortTE="F";uid="fcb80417-7955-433c-8f96-eef61f3e5651"
scaffold_67	RepeatMasker	DNA	2532	6254	22189	+	.	ID="RND-1_FAMILY-398";Tend="3289";Tstart="22";shortTE="F";uid="e7bbc294-be42-474a-92a5-454b0b2c7be1"
scaffold_67	RepeatMasker	DNA/TcMar-Tc1	10022	10667	4007	+	.	ID="RND-1_FAMILY-29";Tend="953";Tstart="318";shortTE="F";uid="fec9bd47-d188-4fd3-b515-bffcb97ae364"
scaffold_67	RepeatMasker	Unknown	16867	17589	5857	+	.	ID="RND-1_FAMILY-105";Tend="2605";Tstart="1526";shortTE="F";uid="8e8e4ccf-5be6-45fd-9b24-bc4115b26790"
scaffold_67	RepeatMasker	Unknown	11920	12785	4165	+	.	ID="RND-6_FAMILY-254";TEgroup="ctg_67%7CRND-6_FAMILY-254%7C1";Tend="2109";Tstart="1037";shortTE="F";uid="4dc01030-84e8-42ea-b1ab-8935683e2e70"
scaffold_67	RepeatMasker	RC/Helitron	15041	15389	1613	-	.	ID="RND-1_FAMILY-1";Tend="2880";Tstart="2521";shortTE="F";uid="423c34d6-c65a-4c8b-b63e-103c71932ce4"
scaffold_67	RepeatMasker	DNA/Ginger-1	9814	10325	700	-	.	ID="RND-5_FAMILY-694";Tend="784";Tstart="291";shortTE="F";uid="9a089123-3302-4b99-8e22-7d7c247b98af"
scaffold_67	RepeatMasker	DNA/Kolobok-E	16792	17164	1777	-	.	ID="RND-1_FAMILY-233";Tend="1374";Tstart="1029";shortTE="F";uid="647f005e-f945-491d-a8bc-6c4eba070f37"
scaffold_67	RepeatMasker	DNA/hAT-Tip100	22445	22913	2333	-	.	ID="RND-1_FAMILY-53";Tend="2387";Tstart="1937";shortTE="F";uid="2826cea1-00e8-4da0-aa19-b46db7f0a149"
scaffold_67	RepeatMasker	Unknown	17719	17850	413	-	.	ID="RND-1_FAMILY-106";Tend="4246";Tstart="4125";shortTE="F";uid="7669cab0-460c-4be8-b82e-8be74d483b65"
scaffold_67	RepeatMasker	DNA/TcMar-Tc1	8392	9384	5267	-	.	ID="RND-1_FAMILY-140";Tend="1694";Tstart="740";shortTE="F";uid="e772c7a5-5931-4524-80fd-9052f0702783"
scaffold_67	RepeatMasker	LINE/I-Jockey	9423	9907	2933	-	.	ID="RND-5_FAMILY-1608";Tend="1481";Tstart="1002";shortTE="F";uid="f0b07021-3811-4b67-a4ff-cbf3858411e3"
scaffold_67	RepeatMasker	DNA/hAT	1407	5552	30953	-	.	ID="RND-5_FAMILY-3670";Tend="3954";Tstart="20";shortTE="F";uid="037fd32c-00dc-4a5a-bace-f188d1fb024d"
scaffold_67	RepeatMasker	DNA/TcMar-Tc1	21865	22281	3165	-	.	ID="RND-6_FAMILY-21379";Tend="2672";Tstart="2251";shortTE="F";uid="668fd1b6-250b-40fd-98eb-6f0538e3a339"
scaffold_67	RepeatMasker	LINE/I-Jockey	6745	8231	6485	-	.	ID="RND-5_FAMILY-1608";Tend="1488";Tstart="105";shortTE="F";uid="78afc912-3a0e-4b76-8bc7-d2859bb45877"
scaffold_670	RepeatMasker	DNA/Ginger-1	5001	6500	12707	+	.	ID="RND-5_FAMILY-193";Tend="1879";Tstart="388";shortTE="F";uid="b5bd9878-f86c-49c5-a236-8a8bbfe207bf"
scaffold_670	RepeatMasker	DNA/Ginger-1	1033	1798	1399	+	.	ID="RND-6_FAMILY-10588";Tend="1856";Tstart="1083";shortTE="F";uid="6575f86f-05d4-4d5d-b2c2-bc1db00e6e09"
scaffold_670	RepeatMasker	RC/Helitron	1	2544	9735	-	.	ID="RND-1_FAMILY-1";TEgroup="ctg_670%7CRND-1_FAMILY-1%7C1";Tend="2981";Tstart="575";shortTE="F";uid="e5f7d053-1e49-4e1c-b22a-cd8294108f80"
scaffold_670	RepeatMasker	DNA/Ginger-1	2526	5122	20279	-	.	ID="RND-6_FAMILY-2759";Tend="2952";Tstart="340";shortTE="F";uid="e9c88a1a-e059-46d5-8012-6a9c0efd7725"
scaffold_6702	RepeatMasker	DNA/hAT	721	1070	2336	+	.	ID="RND-1_FAMILY-114";Tend="2212";Tstart="1874";shortTE="F";uid="c38043ca-190c-4ce9-8ef1-39d5b9695eaa"
scaffold_6702	RepeatMasker	DNA/hAT-Tip100	1	722	5483	+	.	ID="RND-1_FAMILY-168";Tend="3480";Tstart="2760";shortTE="F";uid="7488249c-6105-49aa-91f2-ed1ab12d9499"
scaffold_6703	RepeatMasker	LINE/I-Jockey	1	1070	8798	-	.	ID="RND-6_FAMILY-4644";Tend="2658";Tstart="1577";shortTE="F";uid="dccc0ecc-f78d-4310-9eab-7fdfbddd0ad3"
scaffold_6704	RepeatMasker	DNA/hAT-Tip100	379	594	787	+	.	ID="RND-1_FAMILY-81";Tend="1241";Tstart="993";shortTE="F";uid="ccce98db-bd7a-4192-89fa-b7a96451f8af"
scaffold_6704	RepeatMasker	DNA/hAT-Tip100	592	703	503	-	.	ID="RND-5_FAMILY-794";Tend="1818";Tstart="1709";shortTE="F";uid="bcb0ac51-b344-424e-8583-e5b62a624ecb"
scaffold_6706	RepeatMasker	DNA/TcMar-m44?	1	1070	8471	+	.	ID="RND-5_FAMILY-9049";Tend="2268";Tstart="1196";shortTE="F";uid="f1a99e18-cc5c-433f-b944-5fb82350a840"
scaffold_6707	RepeatMasker	DNA/Ginger-1	834	1019	1433	+	.	ID="RND-5_FAMILY-6645";Tend="1666";Tstart="1480";shortTE="F";uid="f8447bc6-e550-4668-ad69-9413506b3e7d"
scaffold_6707	RepeatMasker	DNA/Ginger-1	1	842	5995	+	.	ID="RND-5_FAMILY-193";Tend="2545";Tstart="1713";shortTE="F";uid="c98e891b-0ea9-487e-9a1e-ffd34c3e5602"
scaffold_6708	RepeatMasker	Unknown	1	1070	9160	+	.	ID="RND-6_FAMILY-1243";Tend="1907";Tstart="839";shortTE="F";uid="952c1362-dbae-400a-97ba-172cd386004c"
scaffold_6709	RepeatMasker	DNA/hAT-Tip100	379	594	805	+	.	ID="RND-1_FAMILY-81";Tend="1241";Tstart="993";shortTE="F";uid="52c27890-4598-4a76-9c43-181a673c5eb1"
scaffold_6709	RepeatMasker	DNA/hAT-Tip100	592	703	503	-	.	ID="RND-5_FAMILY-794";Tend="1818";Tstart="1709";shortTE="F";uid="76725783-386f-40cf-9041-6a6ffd62d0d1"
scaffold_671	RepeatMasker	DNA/Maverick	4657	5103	663	+	.	ID="RND-6_FAMILY-4228";Tend="2035";Tstart="1597";shortTE="F";uid="61db2651-ed62-49f9-8073-4f92d7d0e848"
scaffold_671	RepeatMasker	Unknown	2303	2441	814	+	.	ID="RND-6_FAMILY-12635";Tend="1029";Tstart="887";shortTE="F";uid="3fa208a5-2384-4cdc-a24f-481a6c5fce35"
scaffold_671	RepeatMasker	Unknown	2424	3146	3448	+	.	ID="RND-1_FAMILY-112";Tend="1200";Tstart="579";shortTE="F";uid="4f4a541d-621b-464a-8800-9d57e80af147"
scaffold_671	RepeatMasker	DNA/Maverick	5530	6059	1614	+	.	ID="RND-6_FAMILY-4228";Tend="2622";Tstart="2118";shortTE="F";uid="059c2dd3-72fe-4900-a95f-b3eb7972a452"
scaffold_671	RepeatMasker	DNA/hAT-Tip100	604	813	443	-	.	ID="RND-6_FAMILY-15323";TEgroup="ctg_671%7CRND-6_FAMILY-15323%7C1";Tend="1831";Tstart="737";shortTE="T";uid="4a11ab42-1c25-4ff6-a35c-a250c77eeb37"
scaffold_671	RepeatMasker	DNA/hAT-Tip100	251	441	1325	-	.	ID="RND-5_FAMILY-1169";Tend="1112";Tstart="914";shortTE="F";uid="10f409be-f83e-4ee7-8e9c-eba43eb483e9"
scaffold_671	RepeatMasker	Unknown	5110	5526	3020	-	.	ID="RND-1_FAMILY-276";Tend="1360";Tstart="954";shortTE="F";uid="2e953189-7295-4732-b7a1-17a6277bf2db"
scaffold_671	RepeatMasker	Unknown	3148	3353	845	-	.	ID="RND-1_FAMILY-429";Tend="1176";Tstart="979";shortTE="F";uid="4b9699db-42c3-4c1a-9a2b-d67a34c1a492"
scaffold_671	RepeatMasker	Unknown	3516	4395	4816	-	.	ID="RND-1_FAMILY-214";Tend="1059";Tstart="184";shortTE="F";uid="12709418-b5d9-4b3d-a53c-391ec9569c16"
scaffold_671	RepeatMasker	Unknown	1969	2195	1562	-	.	ID="RND-1_FAMILY-103";Tend="4942";Tstart="4711";shortTE="F";uid="8d0357b8-dd61-4a0e-b42e-cff6df3bf4f0"
scaffold_671	RepeatMasker	DNA/Maverick	6090	6499	2639	-	.	ID="RND-5_FAMILY-3662";Tend="1442";Tstart="1032";shortTE="F";uid="63df8b74-9466-413c-bff3-c7e64a6e5d15"
scaffold_6710	RepeatMasker	Unknown	20	1069	2167	+	.	ID="RND-1_FAMILY-181";Tend="1446";Tstart="393";shortTE="F";uid="4d678512-4a08-4c61-9b0e-48f98e7ad2b1"
scaffold_6713	RepeatMasker	DNA/Maverick	203	356	445	-	.	ID="rnd-6_family-8607";Tend="4017";Tstart="3908";shortTE="F";uid="914a922d-da94-4fed-be18-8573c62c0a44"
scaffold_6714	RepeatMasker	Unknown	611	773	816	+	.	ID="RND-1_FAMILY-276";Tend="1276";Tstart="1080";shortTE="F";uid="4b1b1289-2fb8-46a8-81af-609ab87f01a1"
scaffold_6714	RepeatMasker	DNA/Ginger-1	765	1068	2217	-	.	ID="RND-1_FAMILY-0";Tend="2975";Tstart="2662";shortTE="F";uid="035c1a0d-1844-4ed4-be6b-4365be94e337"
scaffold_6716	RepeatMasker	LINE/R1	1	1068	7944	+	.	ID="RND-1_FAMILY-165";Tend="2691";Tstart="1588";shortTE="F";uid="1cb673f6-ed91-46c6-b3fe-5a8c2b35bcd5"
scaffold_6718	RepeatMasker	LTR/Gypsy	1	1068	7063	+	.	ID="RND-5_FAMILY-394";Tend="6560";Tstart="5492";shortTE="F";uid="a7e6b6ba-3d65-42d3-92e9-2c1d8ee511de"
scaffold_672	RepeatMasker	LTR/Gypsy	2493	5528	3988	+	.	ID="RND-5_FAMILY-811";Tend="6320";Tstart="2731";shortTE="F";uid="1ed2ce6b-13b5-48cd-8601-c850c0b4ed59"
scaffold_672	RepeatMasker	LTR/Gypsy	1	2293	18545	+	.	ID="RND-6_FAMILY-8624";Tend="3266";Tstart="508";shortTE="F";uid="f37e7d18-ef89-4575-9d9e-5cea42a813d6"
scaffold_6720	RepeatMasker	DNA	806	1064	1570	-	.	ID="RND-5_FAMILY-2501";Tend="1257";Tstart="996";shortTE="F";uid="b8124978-88fb-49e5-866b-07f67f11eefb"
scaffold_6722	RepeatMasker	DNA/MULE-NOF	619	831	620	+	.	ID="RND-1_FAMILY-427";Tend="693";Tstart="472";shortTE="F";uid="e3994f68-f734-4bca-aff5-47c0d9a20fc8"
scaffold_6723	RepeatMasker	DNA/hAT-Tip100	226	458	454	+	.	ID="RND-1_FAMILY-110";Tend="1701";Tstart="1467";shortTE="F";uid="61b4b13f-2219-4be3-b723-1b0c509ebf86"
scaffold_6723	RepeatMasker	Unknown	717	1067	1398	+	.	ID="RND-6_FAMILY-152";Tend="424";Tstart="12";shortTE="F";uid="9ff45ff3-2f4b-471c-94c7-323b8aaecdc5"
scaffold_6724	RepeatMasker	Unknown	1	1066	8083	-	.	ID="RND-1_FAMILY-45";Tend="1293";Tstart="240";shortTE="F";uid="64237107-04d8-4536-898c-d7e479623dc5"
scaffold_6725	RepeatMasker	DNA/TcMar-Tc1	1	456	2736	+	.	ID="rnd-1_family-140";Tend="5037";Tstart="4476";shortTE="F";uid="8433e9ac-01f9-4e56-b522-1a37b40fe51d"
scaffold_6725	RepeatMasker	DNA/TcMar-Tc1	614	1066	3347	+	.	ID="RND-1_FAMILY-299";Tend="4600";Tstart="4146";shortTE="F";uid="3b0c82f9-f08f-42d1-926a-6b531cf68c65"
scaffold_6725	RepeatMasker	Unknown	149	725	1641	-	.	ID="RND-1_FAMILY-163";Tend="2028";Tstart="1434";shortTE="F";uid="584986ee-ea2e-4ad2-8923-7be5033213d3"
scaffold_6727	RepeatMasker	Unknown	454	845	2807	-	.	ID="RND-1_FAMILY-276";Tend="1331";Tstart="941";shortTE="F";uid="a404e2a3-ce87-4fd6-a8d0-7bf0b09e1399"
scaffold_6728	RepeatMasker	Unknown	594	1011	1513	+	.	ID="RND-1_FAMILY-260";Tend="1892";Tstart="1237";shortTE="F";uid="f81db814-8838-4ddd-8a08-3860f69137cb"
scaffold_6728	RepeatMasker	Unknown	250	500	930	-	.	ID="RND-5_FAMILY-722";TEgroup="ctg_6728%7CRND-5_FAMILY-722%7C1";Tend="2164";Tstart="1092";shortTE="F";uid="4723d96f-db82-4c87-a867-8bce720efa57"
scaffold_6729	RepeatMasker	LTR/Gypsy	1	1065	8626	-	.	ID="RND-1_FAMILY-292";Tend="1755";Tstart="692";shortTE="F";uid="a2cc979f-0021-4c15-9efe-c0665d19bfaf"
scaffold_673	RepeatMasker	LINE/CR1	416	1939	11259	-	.	ID="RND-6_FAMILY-2652";Tend="2173";Tstart="630";shortTE="F";uid="04b17529-2e73-4023-bac5-1def2133006f"
scaffold_6730	RepeatMasker	Unknown	512	1065	505	+	.	ID="RND-6_FAMILY-10255";TEgroup="ctg_6730%7CRND-6_FAMILY-10255%7C1";Tend="1312";Tstart="644";shortTE="F";uid="bd55a4a1-a004-496e-bafc-52a009b2f882"
scaffold_6730	RepeatMasker	DNA	2	337	711	-	.	ID="TTAA20_AP";Tend="575";Tstart="220";shortTE="F";uid="d7396dac-9298-4c26-b0d7-f36789453566"
scaffold_6731	RepeatMasker	Unknown	41	1064	7116	+	.	ID="RND-6_FAMILY-6118";Tend="2705";Tstart="1671";shortTE="F";uid="eb324018-6c6e-4b73-92ba-b9fcd1385bc3"
scaffold_6732	RepeatMasker	LTR/Gypsy	406	722	1620	+	.	ID="RND-6_FAMILY-10677";Tend="1767";Tstart="1429";shortTE="F";uid="6006d963-53cd-4a15-bbc5-1f08957d66e8"
scaffold_6732	RepeatMasker	LTR/Gypsy	3	130	439	+	.	ID="RND-6_FAMILY-10677";Tend="3282";Tstart="3174";shortTE="F";uid="ece786fc-175b-4b4a-979d-b4b958ba82c4"
scaffold_6732	RepeatMasker	DNA/hAT	698	1039	1957	-	.	ID="RND-1_FAMILY-315";Tend="1093";Tstart="749";shortTE="F";uid="54a7fa51-7aa8-4658-917a-71d844278f60"
scaffold_6732	RepeatMasker	Unknown	152	404	1335	-	.	ID="RND-5_FAMILY-1178";Tend="1487";Tstart="1219";shortTE="F";uid="ad1866ee-114b-47ce-b7da-68149f5e0611"
scaffold_6733	RepeatMasker	DNA	851	1053	768	+	.	ID="RND-6_FAMILY-3211";Tend="970";Tstart="760";shortTE="F";uid="d67fa73f-9043-416d-b177-c6fa6ad14f72"
scaffold_6733	RepeatMasker	Unknown	499	801	634	+	.	ID="RND-6_FAMILY-2415";Tend="948";Tstart="614";shortTE="F";uid="7ae86998-a4cd-4c3f-bc9c-abadda50e5d9"
scaffold_6733	RepeatMasker	DNA/Maverick	423	709	1546	-	.	ID="RND-6_FAMILY-6487";Tend="1781";Tstart="1492";shortTE="F";uid="fa883ee5-07ba-4f2a-9349-cb63a10416bb"
scaffold_6734	RepeatMasker	Unknown	1	1064	5000	-	.	ID="RND-6_FAMILY-84";Tend="2013";Tstart="938";shortTE="F";uid="2247041b-8512-4e65-8f12-ab82165f4a7e"
scaffold_6735	RepeatMasker	DNA/P	1	611	4187	+	.	ID="RND-5_FAMILY-963";Tend="1540";Tstart="938";shortTE="F";uid="f1b8a9e5-f300-4cef-9f49-45316bb72a63"
scaffold_6736	RepeatMasker	LTR/Gypsy	130	1064	7690	-	.	ID="RND-1_FAMILY-292";Tend="1430";Tstart="504";shortTE="F";uid="8da41062-43d8-4936-8131-b6fd9fde79b2"
scaffold_6736	RepeatMasker	LTR/Gypsy	1	124	1063	-	.	ID="RND-1_FAMILY-350";Tend="1021";Tstart="898";shortTE="F";uid="48fb2459-3fde-4a31-bfce-462689797ba5"
scaffold_6737	RepeatMasker	Unknown	49	283	1853	-	.	ID="RND-1_FAMILY-34";Tend="2115";Tstart="1880";shortTE="F";uid="ea745dd5-8283-420b-910c-b33d61b38e4e"
scaffold_6737	RepeatMasker	LTR/Gypsy	256	1062	6304	-	.	ID="RND-6_FAMILY-11254";Tend="1858";Tstart="1048";shortTE="F";uid="9147a666-ee7d-4781-b628-14178d0b93ff"
scaffold_6738	RepeatMasker	LTR/Pao	1	740	3968	+	.	ID="RND-6_FAMILY-11606";TEgroup="ctg_6738%7CRND-6_FAMILY-11606%7C1";Tend="3230";Tstart="1830";shortTE="F";uid="5e46c136-04bc-42ab-8c73-a2346d6dbb8f"
scaffold_6738	RepeatMasker	DNA	738	1063	2311	-	.	ID="RND-1_FAMILY-507";Tend="1590";Tstart="1273";shortTE="F";uid="3211f3da-be71-4fbb-b97b-eeab6038c42e"
scaffold_6739	RepeatMasker	Unknown	1	1011	8013	-	.	ID="RND-6_FAMILY-3049";Tend="1637";Tstart="625";shortTE="F";uid="4c337865-d57e-4014-a6a9-f6413f2586cf"
scaffold_674	RepeatMasker	LINE/CR1	416	1939	11259	-	.	ID="RND-6_FAMILY-2652";Tend="2173";Tstart="630";shortTE="F";uid="5f71c0ce-67da-400d-b906-db2d70e58d7d"
scaffold_6740	RepeatMasker	Unknown	819	1063	1923	-	.	ID="RND-6_FAMILY-3467";Tend="1648";Tstart="1404";shortTE="F";uid="48f058e7-45d9-49ad-a7a9-d2e2edeac31d"
scaffold_6741	RepeatMasker	DNA/hAT-Tip100	1	1063	7239	-	.	ID="RND-1_FAMILY-273";Tend="2324";Tstart="1210";shortTE="F";uid="00abf202-7b6c-4aca-af57-d7ddeacdee07"
scaffold_6742	RepeatMasker	Unknown	934	1062	517	+	.	ID="RND-6_FAMILY-339";Tend="102";Tstart="1";shortTE="F";uid="bfe8d180-71ef-4663-894d-dfbeb5525bf0"
scaffold_6742	RepeatMasker	Unknown	105	463	971	+	.	ID="RND-6_FAMILY-339";Tend="514";Tstart="205";shortTE="F";uid="d9b4d8a7-23a5-4139-8b77-a10199c38b36"
scaffold_6742	RepeatMasker	Unknown	666	796	528	-	.	ID="RND-5_FAMILY-4804";Tend="1412";Tstart="1288";shortTE="F";uid="c0b61069-3f33-4d5f-8565-e6da217c4725"
scaffold_6743	RepeatMasker	DNA/Ginger-1	1	1062	8922	-	.	ID="RND-1_FAMILY-258";Tend="1360";Tstart="301";shortTE="F";uid="f51ae7d5-e10e-4592-b0ad-32d75a06bbc3"
scaffold_6744	RepeatMasker	Unknown	1	1062	6808	+	.	ID="RND-1_FAMILY-72";Tend="3725";Tstart="2258";shortTE="F";uid="9da3eed0-8c64-4500-af3b-3a8ad788d074"
scaffold_6745	RepeatMasker	Unknown	33	1053	2644	+	.	ID="RND-5_FAMILY-1208";Tend="1397";Tstart="340";shortTE="F";uid="74e3ba17-05f8-40b5-9eb1-802cbdd8ae33"
scaffold_6746	RepeatMasker	Unknown	135	1062	5942	+	.	ID="RND-5_FAMILY-1135";Tend="997";Tstart="81";shortTE="F";uid="aa773506-10a0-4ebb-ade3-2ff736a15e77"
scaffold_6746	RepeatMasker	Unknown	1	754	4982	-	.	ID="RND-1_FAMILY-475";Tend="824";Tstart="95";shortTE="F";uid="00c0bda8-278c-4bbb-8146-c03f1cb7a3d4"
scaffold_6747	RepeatMasker	DNA/TcMar-Tc1	5	808	6120	+	.	ID="RND-1_FAMILY-193";Tend="1648";Tstart="844";shortTE="F";uid="0994d8d1-346f-41da-862a-71ac221598bd"
scaffold_6747	RepeatMasker	Unknown	242	1062	6648	-	.	ID="RND-1_FAMILY-34";Tend="2654";Tstart="1831";shortTE="F";uid="e31396d1-bd6a-41b7-b7b4-3ab091bf75ab"
scaffold_6749	RepeatMasker	DNA/hAT	4	193	1025	+	.	ID="RND-1_FAMILY-170";Tend="3017";Tstart="2829";shortTE="F";uid="c8008d8d-2db9-413b-bd1e-f9b4c580517f"
scaffold_6749	RepeatMasker	DNA/Ginger-1	421	1046	3088	-	.	ID="rnd-5_family-222";Tend="1445";Tstart="963";shortTE="F";uid="e806cae8-ad4e-4093-8cc6-284eadb6b0a0"
scaffold_6749	RepeatMasker	Unknown	234	402	965	-	.	ID="RND-6_FAMILY-20960";Tend="1119";Tstart="958";shortTE="F";uid="5c2ab3ae-794e-412a-80cb-e3a056ed1877"
scaffold_675	RepeatMasker	LTR/Pao	1	6484	30775	+	.	ID="RND-6_FAMILY-3817";TEgroup="ctg_675%7CRND-6_FAMILY-3817%7C1";Tend="5938";Tstart="1";shortTE="F";uid="2590993a-714d-4a85-bfa5-55a04e594e60"
scaffold_675	RepeatMasker	LTR/Pao	4219	5768	1403	-	.	ID="RND-6_FAMILY-8339";Tend="1955";Tstart="371";shortTE="F";uid="98653a11-f7a3-4a0e-a8a5-7f9269e803b7"
scaffold_6750	RepeatMasker	DNA/Kolobok-E	426	1036	3075	-	.	ID="RND-6_FAMILY-11275";Tend="655";Tstart="2";shortTE="F";uid="a95b9d99-a2f5-426f-9cbe-87de51fe2512"
scaffold_6750	RepeatMasker	DNA/Kolobok-E	4	425	1449	-	.	ID="RND-1_FAMILY-287";Tend="408";Tstart="1";shortTE="F";uid="693fb680-cf68-481f-8238-e2e210d6c3b9"
scaffold_6751	RepeatMasker	Unknown	329	705	1609	+	.	ID="RND-1_FAMILY-338";Tend="1285";Tstart="934";shortTE="F";uid="f9e2dfb1-ad87-45af-95f8-b29b00d83e2e"
scaffold_6751	RepeatMasker	DNA/hAT-Tip100	30	164	432	-	.	ID="RND-1_FAMILY-311";Tend="1150";Tstart="1000";shortTE="F";uid="5d8f1e22-916c-41db-9014-c959f36ce34c"
scaffold_6752	RepeatMasker	Unknown	1	1028	1379	+	.	ID="RND-5_FAMILY-2621";Tend="2478";Tstart="1843";shortTE="F";uid="79dea6ba-111a-431e-a7b6-5958299c036e"
scaffold_6753	RepeatMasker	Unknown	1	365	2103	+	.	ID="RND-1_FAMILY-181";Tend="1606";Tstart="1243";shortTE="F";uid="5225ddb8-90f0-436f-8108-3a39ef72e540"
scaffold_6754	RepeatMasker	Unknown	1	1060	2398	-	.	ID="RND-1_FAMILY-246";TEgroup="ctg_6754%7CRND-1_FAMILY-246%7C1";Tend="1788";Tstart="901";shortTE="F";uid="15511dc8-ce85-4a0d-a619-f310df3afd76"
scaffold_6755	RepeatMasker	Unknown	1	1060	6102	-	.	ID="RND-4_FAMILY-272";Tend="1431";Tstart="388";shortTE="F";uid="371ae0c8-e2a5-4578-b491-390601bd7111"
scaffold_6757	RepeatMasker	Unknown	521	1060	3630	+	.	ID="RND-1_FAMILY-151";Tend="1194";Tstart="653";shortTE="F";uid="ecff5c34-7c5c-484e-b58f-27d2a5c44473"
scaffold_6758	RepeatMasker	DNA	1	1059	7201	+	.	ID="RND-1_FAMILY-44";Tend="2146";Tstart="1043";shortTE="F";uid="e4709b1e-6e5c-451e-9bf6-2f80ed75a240"
scaffold_6759	RepeatMasker	DNA	805	1059	416	-	.	ID="RND-4_FAMILY-338";Tend="3482";Tstart="3274";shortTE="F";uid="6a598ebd-70cd-4b8c-ad3d-644c8d6a9b1b"
scaffold_676	RepeatMasker	Unknown	4500	4657	1150	+	.	ID="RND-1_FAMILY-166";Tend="1152";Tstart="1004";shortTE="F";uid="b468c77b-862d-4406-853b-4418378d1ab4"
scaffold_676	RepeatMasker	Unknown	2277	4408	12581	+	.	ID="RND-1_FAMILY-103";Tend="4711";Tstart="2604";shortTE="F";uid="330a05a2-9e3d-44ea-98ad-14021f8baad0"
scaffold_676	RepeatMasker	DNA/Ginger-1	5965	6336	795	+	.	ID="RND-1_FAMILY-6";Tend="1800";Tstart="1439";shortTE="F";uid="1a22fc0d-0a97-4b29-aff5-330250e6bb2d"
scaffold_676	RepeatMasker	Unknown	5857	5958	708	-	.	ID="RND-5_FAMILY-722";Tend="2185";Tstart="2091";shortTE="F";uid="cb90e715-42a8-419e-a47f-3e0a83ae7043"
scaffold_676	RepeatMasker	Unknown	4439	4671	755	-	.	ID="RND-1_FAMILY-205";TEgroup="ctg_676%7CRND-1_FAMILY-205%7C1";Tend="1312";Tstart="783";shortTE="F";uid="4190d9e4-e4a9-4bb3-8022-b5e3eb6792bc"
scaffold_676	RepeatMasker	LINE/I	689	1182	1385	-	.	ID="RND-1_FAMILY-120";Tend="903";Tstart="348";shortTE="F";uid="56d6f52c-4d76-417e-a123-e7fe47f760b9"
scaffold_676	RepeatMasker	DNA/Ginger-1	1939	2281	1869	-	.	ID="RND-4_FAMILY-652";Tend="2188";Tstart="1851";shortTE="F";uid="68f2f0cd-9d88-43f1-9ac4-cf79ba27b0da"
scaffold_676	RepeatMasker	Unknown	4819	5100	1569	-	.	ID="RND-1_FAMILY-112";Tend="579";Tstart="225";shortTE="F";uid="6e33fb5d-4d48-4045-a65a-16e25179635c"
scaffold_676	RepeatMasker	DNA/Ginger-1	5963	6286	1387	-	.	ID="RND-6_FAMILY-8521";Tend="1421";Tstart="1089";shortTE="F";uid="e6e3e2a2-2706-42ab-94b7-1b1cc46ae8f3"
scaffold_6761	RepeatMasker	Unknown	1	686	524	-	.	ID="RND-6_FAMILY-152";TEgroup="ctg_6761%7CRND-6_FAMILY-152%7C1";Tend="876";Tstart="32";shortTE="T";uid="e602f210-3da1-461f-9b6f-876aa2b12342"
scaffold_6762	RepeatMasker	DNA/Maverick	7	989	5798	+	.	ID="RND-1_FAMILY-409";Tend="7138";Tstart="6152";shortTE="F";uid="09b8b5ab-deac-47fc-87a5-1c77ce1ac0d8"
scaffold_6762	RepeatMasker	DNA/Maverick	948	1059	570	-	.	ID="RND-5_FAMILY-803";Tend="3694";Tstart="3591";shortTE="F";uid="91dee45c-4cac-4cd4-b9aa-e1759010f41e"
scaffold_6764	RepeatMasker	LINE/RTE-BovB	1	331	1667	+	.	ID="RND-5_FAMILY-2358";Tend="733";Tstart="413";shortTE="F";uid="3a10f746-8905-4cc6-9b67-10869025f093"
scaffold_6764	RepeatMasker	LINE/R1	294	425	440	+	.	ID="RND-1_FAMILY-165";Tend="4341";Tstart="4212";shortTE="F";uid="6120562f-0f3d-4105-81fd-95bc7ae560ee"
scaffold_6764	RepeatMasker	DNA/Ginger-1	329	778	2398	+	.	ID="rnd-1_family-12";Tend="2118";Tstart="1519";shortTE="F";uid="c3a87562-8846-420a-a717-d1e2829851a1"
scaffold_6765	RepeatMasker	LTR/Gypsy	1	1059	8300	+	.	ID="RND-1_FAMILY-292";Tend="2764";Tstart="1709";shortTE="F";uid="c5f671cf-c232-4410-8109-1d7383fa222f"
scaffold_6766	RepeatMasker	Unknown	1	1058	2954	+	.	ID="RND-6_FAMILY-84";Tend="2745";Tstart="1620";shortTE="F";uid="83eace5b-39c8-4dcb-b14d-f1b1a911626d"
scaffold_6767	RepeatMasker	DNA/hAT-Tip100	355	1059	4569	+	.	ID="RND-1_FAMILY-477";Tend="1611";Tstart="906";shortTE="F";uid="9bcd8320-e75b-4dcc-96e2-726d046da9b4"
scaffold_6767	RepeatMasker	DNA	141	351	916	+	.	ID="RND-1_FAMILY-84";Tend="4018";Tstart="3770";shortTE="F";uid="66e903e4-6777-4ef5-a810-1a8522eb97db"
scaffold_6768	RepeatMasker	LTR/Gypsy	499	1034	3827	+	.	ID="RND-6_FAMILY-1084";Tend="3341";Tstart="2785";shortTE="F";uid="e42ff827-c3ff-48a7-a2e9-37e28231b86e"
scaffold_6769	RepeatMasker	DNA/hAT-Charlie	311	518	1300	+	.	ID="RND-6_FAMILY-398";Tend="2321";Tstart="2119";shortTE="F";uid="5c2ad989-e7ad-4bb6-a908-61371bdd7be7"
scaffold_6769	RepeatMasker	LTR/Pao	1	325	1717	-	.	ID="RND-6_FAMILY-612";Tend="332";Tstart="57";shortTE="F";uid="9cf6f948-5000-4308-8069-d9221f54988d"
scaffold_677	RepeatMasker	DNA/TcMar-Tc1	2146	2426	5142	+	.	ID="rnd-1_family-193";Tend="2625";Tstart="1081";shortTE="F";uid="21bb99d4-0fd8-4910-8f7d-b7a6acac7f53"
scaffold_677	RepeatMasker	DNA/hAT-Tip100	2427	3437	2941	+	.	ID="RND-1_FAMILY-53";Tend="2319";Tstart="1340";shortTE="F";uid="98971361-a322-4f91-a85a-ce5280bd6d4c"
scaffold_677	RepeatMasker	DNA/Ginger-1	892	996	2023	+	.	ID="RND-2_FAMILY-51";Tend="1318";Tstart="657";shortTE="F";uid="6e67714e-e472-4e00-a12a-c4a7087f7190"
scaffold_677	RepeatMasker	Retroposon?	997	1520	2116	+	.	ID="RND-3_FAMILY-175";Tend="1319";Tstart="801";shortTE="F";uid="bedbc41a-ad62-4a0e-8db1-d23f4f9db823"
scaffold_677	RepeatMasker	LTR/Copia	3438	6233	25184	-	.	ID="RND-1_FAMILY-56";Tend="4059";Tstart="1";shortTE="F";uid="a04b3cc8-3245-4648-8a3d-135d0a0325c3"
scaffold_677	RepeatMasker	DNA/hAT-Tip100	6234	6481	12058	-	.	ID="RND-1_FAMILY-168";Tend="2033";Tstart="1801";shortTE="F";uid="883d6eb0-cdb7-471a-94e2-31c5565c3592"
scaffold_677	RepeatMasker	Unknown	1432	2686	9009	-	.	ID="RND-1_FAMILY-47";Tend="1874";Tstart="634";shortTE="F";uid="956b4a69-ba56-48d0-9bcd-c9be448978f5"
scaffold_677	RepeatMasker	Unknown	148	1058	6888	-	.	ID="RND-1_FAMILY-47";Tend="2748";Tstart="1840";shortTE="F";uid="badba31e-3c11-4956-8bfc-b7e43bce5d72"
scaffold_677	RepeatMasker	DNA/Ginger-1	1093	1520	2309	-	.	ID="RND-6_FAMILY-8521";Tend="1493";Tstart="1069";shortTE="F";uid="de479788-384f-429a-a3c9-19b7aef81cd2"
scaffold_6771	RepeatMasker	DNA/Ginger-1	438	902	2536	+	.	ID="RND-6_FAMILY-8521";Tend="1233";Tstart="756";shortTE="F";uid="ee6ae542-8cc0-4336-8d12-97da25de96ec"
scaffold_6771	RepeatMasker	DNA/hAT	882	1040	747	+	.	ID="RND-1_FAMILY-170";Tend="4034";Tstart="3879";shortTE="F";uid="52c7ce2f-c573-44c3-86db-ba4dbec55f67"
scaffold_6771	RepeatMasker	DNA/Ginger-1	409	684	1196	-	.	ID="RND-1_FAMILY-9";Tend="1539";Tstart="1260";shortTE="F";uid="7d77c77e-f49d-40ce-bd76-6d7c324906e8"
scaffold_6772	RepeatMasker	Unknown	29	1018	6847	-	.	ID="RND-6_FAMILY-10255";Tend="1742";Tstart="741";shortTE="F";uid="dbad24e9-0e97-4060-b1d9-918d64797f51"
scaffold_6773	RepeatMasker	DNA/Ginger-1	11	168	592	-	.	ID="rnd-5_family-679";Tend="1124";Tstart="925";shortTE="F";uid="26de8668-4f15-4f2d-9671-132c32e36fe3"
scaffold_6774	RepeatMasker	DNA/hAT-hAT19	275	1058	5206	+	.	ID="RND-6_FAMILY-13403";Tend="1481";Tstart="750";shortTE="F";uid="1bb2f371-14ff-4338-a595-ce97fbedf122"
scaffold_6775	RepeatMasker	DNA/Ginger-1	347	625	1092	+	.	ID="rnd-5_family-679";Tend="2239";Tstart="1762";shortTE="F";uid="9f792914-9c58-400f-ad99-5d0ba4477325"
scaffold_6775	RepeatMasker	LTR/Gypsy	70	298	731	+	.	ID="RND-1_FAMILY-282";Tend="2125";Tstart="1878";shortTE="F";uid="3db8d8d9-06e8-4a8a-b5bb-2d66100c7b8f"
scaffold_6775	RepeatMasker	Retroposon?	109	346	817	-	.	ID="RND-1_FAMILY-4";Tend="1184";Tstart="940";shortTE="F";uid="0ac06434-c74d-481e-9619-c0cad4ffcfb8"
scaffold_6778	RepeatMasker	Unknown	1	1044	3014	-	.	ID="RND-6_FAMILY-84";Tend="3211";Tstart="2134";shortTE="F";uid="41cc0341-cbbe-401d-a216-3d66d57177e0"
scaffold_678	RepeatMasker	Unknown	1999	2172	1143	+	.	ID="RND-6_FAMILY-943";Tend="1088";Tstart="909";shortTE="F";uid="437af9ea-5245-47ec-96e2-bb4f4f17df3e"
scaffold_678	RepeatMasker	Unknown	2353	4360	15509	+	.	ID="RND-6_FAMILY-3042";Tend="1892";Tstart="32";shortTE="F";uid="417815b8-7f97-4608-bc72-ff9b32c2a04d"
scaffold_678	RepeatMasker	DNA	1517	1753	630	-	.	ID="RND-4_FAMILY-220";Tend="1450";Tstart="1202";shortTE="F";uid="09808b63-59d0-4064-a0f1-980a27aa1a57"
scaffold_6782	RepeatMasker	Unknown	79	1057	6515	+	.	ID="RND-1_FAMILY-151";Tend="1636";Tstart="653";shortTE="F";uid="af4a3e7b-8208-4573-b488-be3004eb4257"
scaffold_6783	RepeatMasker	Unknown	19	1057	8208	+	.	ID="RND-1_FAMILY-45";Tend="1752";Tstart="717";shortTE="F";uid="7eff9384-b546-430c-82f8-cb81cd058d71"
scaffold_6784	RepeatMasker	DNA/Merlin	824	1027	429	+	.	ID="RND-1_FAMILY-25";Tend="1173";Tstart="966";shortTE="F";uid="34e1fac3-b9d9-45db-b551-01f8ba0dd8de"
scaffold_6784	RepeatMasker	Unknown	43	275	542	+	.	ID="RND-6_FAMILY-2376";Tend="448";Tstart="257";shortTE="F";uid="d400c67d-552a-4f39-9700-e3c6bcab2269"
scaffold_6785	RepeatMasker	Unknown	43	275	542	+	.	ID="RND-6_FAMILY-2376";Tend="448";Tstart="257";shortTE="F";uid="9232403d-f07a-4bb1-af45-af17fae5e231"
scaffold_6785	RepeatMasker	DNA/Merlin	824	1027	429	+	.	ID="RND-1_FAMILY-25";Tend="1173";Tstart="966";shortTE="F";uid="1c62fdd9-cdb2-404d-98c9-590de85d7c86"
scaffold_6786	RepeatMasker	DNA/TcMar-Tc1	1	1057	9016	-	.	ID="RND-1_FAMILY-30";Tend="2453";Tstart="1396";shortTE="F";uid="10e02f8c-f531-46d4-84ce-facb1ba7267d"
scaffold_6787	RepeatMasker	Unknown	734	1057	2488	-	.	ID="RND-6_FAMILY-8932";Tend="1340";Tstart="193";shortTE="F";uid="2b9412fc-da6d-4f7e-bc69-f7d508e9bf6b"
scaffold_6787	RepeatMasker	DNA	1	733	4213	-	.	ID="RND-6_FAMILY-4817";Tend="670";Tstart="1";shortTE="F";uid="aa277c3d-1f3e-4bf6-83a1-ca7efe665876"
scaffold_679	RepeatMasker	Unknown	1999	2172	1143	+	.	ID="RND-6_FAMILY-943";Tend="1088";Tstart="909";shortTE="F";uid="f8279be6-07b6-4e2a-8daa-77f80514c57c"
scaffold_679	RepeatMasker	Unknown	2353	4360	15509	+	.	ID="RND-6_FAMILY-3042";Tend="1892";Tstart="32";shortTE="F";uid="c4f40481-7e9d-4bd1-a946-be572399bb7d"
scaffold_679	RepeatMasker	DNA	1517	1753	630	-	.	ID="RND-4_FAMILY-220";Tend="1450";Tstart="1202";shortTE="F";uid="5246a58e-6f20-4f6a-bb00-f2e60efe1042"
scaffold_6790	RepeatMasker	DNA/hAT	1	1057	8459	+	.	ID="RND-1_FAMILY-170";Tend="2102";Tstart="1062";shortTE="F";uid="f9cf9694-e6db-4227-9500-595aeeff3174"
scaffold_6791	RepeatMasker	Unknown	1	1051	4201	-	.	ID="RND-1_FAMILY-442";Tend="1076";Tstart="171";shortTE="F";uid="2d6a2bbf-0217-459a-81f7-e0cd56faf77f"
scaffold_6792	RepeatMasker	DNA/hAT	1	1056	6955	-	.	ID="RND-5_FAMILY-3670";Tend="3681";Tstart="2667";shortTE="F";uid="38fdb6cb-0d5f-4731-a1b6-6494b41ddbcc"
scaffold_6794	RepeatMasker	Unknown	1	1050	4008	+	.	ID="RND-4_FAMILY-272";Tend="1276";Tstart="201";shortTE="F";uid="50abe6c8-49a8-4a5a-beed-60fe104f1a5e"
scaffold_6796	RepeatMasker	Unknown	1	1056	7617	-	.	ID="RND-4_FAMILY-331";Tend="3487";Tstart="2442";shortTE="F";uid="a12c6a48-ec19-45cc-aaa1-3839c1eae2b3"
scaffold_6797	RepeatMasker	DNA/hAT	1	1055	9222	+	.	ID="RND-1_FAMILY-235";Tend="2363";Tstart="1304";shortTE="F";uid="167158f9-d97a-44e8-8a4d-9d3420070c28"
scaffold_6799	RepeatMasker	Unknown	22	1026	4440	+	.	ID="RND-1_FAMILY-151";Tend="1051";Tstart="31";shortTE="F";uid="9f6dc511-103e-456a-bdbb-eedb0c0ed9a8"
scaffold_68	RepeatMasker	Unknown	6182	6420	695	+	.	ID="RND-1_FAMILY-262";Tend="1163";Tstart="927";shortTE="F";uid="6d45da66-7846-41ae-a474-c8fa9ce7e4ed"
scaffold_68	RepeatMasker	DNA/hAT-Tip100	13157	13399	586	+	.	ID="RND-1_FAMILY-321";Tend="1346";Tstart="1111";shortTE="F";uid="d6157181-9cb3-4a1b-ba88-0bb696a3ab40"
scaffold_68	RepeatMasker	Unknown	15973	16472	1133	+	.	ID="RND-5_FAMILY-1615";Tend="1368";Tstart="911";shortTE="F";uid="8c985968-dce7-42fd-8b1b-2740c50dbae2"
scaffold_68	RepeatMasker	DNA/Ginger-1	4978	5190	1010	+	.	ID="RND-6_FAMILY-2321";Tend="1582";Tstart="1381";shortTE="F";uid="e611b9d0-4059-4e40-935f-ca5671c10a93"
scaffold_68	RepeatMasker	Unknown	17584	17712	456	+	.	ID="RND-4_FAMILY-445";Tend="1053";Tstart="930";shortTE="F";uid="558b71d4-2ae4-4e0d-b9a8-0e0c28762aa6"
scaffold_68	RepeatMasker	DNA/hAT-Tip100	19050	19180	400	+	.	ID="RND-1_FAMILY-234";Tend="1049";Tstart="939";shortTE="F";uid="70a8d2d9-8451-4772-8820-21f40c12476c"
scaffold_68	RepeatMasker	DNA/Ginger-1	18117	18446	1005	+	.	ID="rnd-1_family-8";Tend="1141";Tstart="760";shortTE="F";uid="ea1e6662-e094-4362-a816-134084e57dbd"
scaffold_68	RepeatMasker	Unknown	17027	17294	1392	+	.	ID="RND-5_FAMILY-473";Tend="1976";Tstart="1715";shortTE="F";uid="196b2730-bc37-441a-82b5-eccbf7f559a4"
scaffold_68	RepeatMasker	DNA/MULE-NOF	24731	25000	1158	+	.	ID="RND-6_FAMILY-4137";Tend="938";Tstart="654";shortTE="F";uid="d4535da3-08c6-40e2-879b-2d6c334f64e3"
scaffold_68	RepeatMasker	DNA	4140	4876	5598	+	.	ID="RND-1_FAMILY-499";Tend="1673";Tstart="932";shortTE="F";uid="dee91291-3e7a-414f-be83-343c89988923"
scaffold_68	RepeatMasker	Unknown	14855	15013	704	-	.	ID="RND-6_FAMILY-14172";Tend="1221";Tstart="1074";shortTE="F";uid="1b8af3b4-32f9-4b57-adb8-ec5fd4986f18"
scaffold_68	RepeatMasker	LINE/I-Jockey	10609	10780	556	-	.	ID="RND-6_FAMILY-10352";Tend="3821";Tstart="3650";shortTE="F";uid="964b582d-52ea-4567-a5ac-49b979a29bb4"
scaffold_68	RepeatMasker	DNA/Ginger-1	18242	18449	1132	-	.	ID="RND-6_FAMILY-2321";Tend="1620";Tstart="1393";shortTE="F";uid="bbd4bdef-c123-402d-9e12-55de81731e5b"
scaffold_68	RepeatMasker	DNA/Ginger-1	5888	6129	1354	-	.	ID="RND-6_FAMILY-1075";Tend="1106";Tstart="859";shortTE="F";uid="7af73e8c-6488-44c0-b3a1-f99d97005c9a"
scaffold_68	RepeatMasker	DNA/Ginger-1	24286	24657	1225	-	.	ID="rnd-6_family-4968";Tend="1212";Tstart="833";shortTE="F";uid="5265a9ea-552f-4458-b202-cfda806acdf1"
scaffold_68	RepeatMasker	DNA/hAT	16618	17044	2705	-	.	ID="RND-1_FAMILY-139";Tend="1290";Tstart="889";shortTE="F";uid="6753836f-134d-460f-8fb4-bb67aa6db321"
scaffold_68	RepeatMasker	Unknown	17812	17963	472	-	.	ID="RND-5_FAMILY-1298";Tend="973";Tstart="839";shortTE="F";uid="4279c1f9-00eb-4c9e-9a06-87acd588a151"
scaffold_68	RepeatMasker	DNA/hAT-Ac	12178	12594	472	-	.	ID="RND-5_FAMILY-889";TEgroup="ctg_68%7CRND-5_FAMILY-889%7C1";Tend="1471";Tstart="1142";shortTE="T";uid="35459915-8518-4de8-8388-ea64e4a0ebfc"
scaffold_680	RepeatMasker	DNA/hAT-Tip100	967	2734	5135	+	.	ID="RND-5_FAMILY-1744";Tend="2306";Tstart="562";shortTE="F";uid="f321282c-6980-4b82-8f82-0158b8a987c7"
scaffold_680	RepeatMasker	Unknown	6261	6465	692	+	.	ID="RND-2_FAMILY-24";Tend="1548";Tstart="1354";shortTE="F";uid="c227dd57-f34c-424e-a381-e0b7621ee864"
scaffold_680	RepeatMasker	Unknown	5806	6286	1349	-	.	ID="RND-5_FAMILY-243";Tend="2001";Tstart="1512";shortTE="F";uid="66f3b99a-48fa-488b-8aba-303064b8abed"
scaffold_680	RepeatMasker	DNA/hAT-Tip100	2718	3270	421	-	.	ID="RND-6_FAMILY-3730";TEgroup="ctg_680%7CRND-6_FAMILY-3730%7C1";Tend="1504";Tstart="557";shortTE="T";uid="27abdeb3-7f31-4462-ad65-276a496200fd"
scaffold_6801	RepeatMasker	Retroposon?	1	207	872	+	.	ID="RND-6_FAMILY-747";Tend="1640";Tstart="1448";shortTE="F";uid="689c0a16-4c24-46c5-8f58-f767f31a3dd8"
scaffold_6802	RepeatMasker	DNA/Ginger-1	58	232	628	-	.	ID="rnd-6_family-1075";Tend="2233";Tstart="2034";shortTE="F";uid="b396410c-a03a-485d-b5f7-1cbdca1f781c"
scaffold_6806	RepeatMasker	DNA/Ginger-1	31	1054	7723	-	.	ID="RND-1_FAMILY-376";Tend="1153";Tstart="131";shortTE="F";uid="26226c4e-e0db-4873-9bc5-0ce42a4f7f7a"
scaffold_6807	RepeatMasker	DNA/Maverick	859	1054	864	-	.	ID="RND-6_FAMILY-2688";Tend="257";Tstart="53";shortTE="F";uid="50e5c727-df94-4d76-8a7c-e7d9ccdfc5b2"
scaffold_6808	RepeatMasker	DNA/Ginger-1	134	573	1815	+	.	ID="rnd-5_family-679";Tend="1268";Tstart="658";shortTE="F";uid="87358ba2-eb08-4486-9dff-d9d8c8dd0fb1"
scaffold_6808	RepeatMasker	DNA/Ginger-1	76	485	1240	-	.	ID="RND-6_FAMILY-8521";Tend="1586";Tstart="1153";shortTE="F";uid="cc5b8f48-1e12-4bb5-83e9-2dba1c05a550"
scaffold_6809	RepeatMasker	Unknown	1	1053	8603	-	.	ID="RND-1_FAMILY-47";Tend="2314";Tstart="1274";shortTE="F";uid="51a33ec3-e8a9-47f8-87b9-72769e667d19"
scaffold_681	RepeatMasker	Unknown	5593	6452	5119	+	.	ID="RND-6_FAMILY-2756";Tend="1912";Tstart="557";shortTE="F";uid="d76f558d-1650-4249-b54f-ab00b1af63d4"
scaffold_681	RepeatMasker	Unknown	1209	1465	1428	+	.	ID="RND-6_FAMILY-3253";Tend="1215";Tstart="959";shortTE="F";uid="4daeab64-184a-4ba8-acd2-52c8773b230c"
scaffold_681	RepeatMasker	DNA/TcMar-Tc1	4804	5594	6063	-	.	ID="RND-1_FAMILY-30";Tend="2686";Tstart="1894";shortTE="F";uid="1a2899f4-57a1-4450-b749-ac405a836841"
scaffold_681	RepeatMasker	Unknown	5502	5657	416	-	.	ID="RND-6_FAMILY-3524";Tend="831";Tstart="646";shortTE="F";uid="c66cca91-73cf-4888-9773-345733be5b61"
scaffold_681	RepeatMasker	Unknown	1669	4685	20841	-	.	ID="RND-1_FAMILY-442";Tend="2798";Tstart="1";shortTE="F";uid="e726c7a4-c4ae-4e41-992d-8592c712134b"
scaffold_6810	RepeatMasker	Retroposon?	677	1052	1785	+	.	ID="RND-3_FAMILY-175";Tend="1881";Tstart="1519";shortTE="F";uid="ff83b6d2-0f3b-48a9-92e8-63f74250222e"
scaffold_6810	RepeatMasker	Retroposon?	641	971	523	-	.	ID="RND-6_FAMILY-2887";Tend="2587";Tstart="2263";shortTE="F";uid="872a2026-682d-46f5-91d7-81cfa8f76333"
scaffold_6811	RepeatMasker	Unknown	1	1053	4432	+	.	ID="RND-6_FAMILY-84";Tend="2981";Tstart="1965";shortTE="F";uid="a56676bb-431e-4d94-8a92-bbd8fbfd91d4"
scaffold_6812	RepeatMasker	LTR/Gypsy	3	995	1486	-	.	ID="GYPSY-2_PBA-I";Tend="3728";Tstart="2765";shortTE="F";uid="75c75e69-7432-49ba-a405-29fb8ede5418"
scaffold_6814	RepeatMasker	Unknown	102	1052	2444	-	.	ID="RND-6_FAMILY-152";Tend="1533";Tstart="241";shortTE="F";uid="8f0faeff-8b5f-44b0-8b63-087e920f045b"
scaffold_6815	RepeatMasker	LTR/Gypsy	915	1052	885	+	.	ID="RND-5_FAMILY-191";Tend="393";Tstart="255";shortTE="F";uid="bf7457f8-72a2-44cf-8963-8afaeb49298f"
scaffold_6815	RepeatMasker	DNA/TcMar-m44?	1	860	3973	-	.	ID="rnd-5_family-9049";Tend="1345";Tstart="1";shortTE="F";uid="9ddc7719-b1f3-4f60-8781-31384c82bd9c"
scaffold_6816	RepeatMasker	LINE/I	1	1052	8530	-	.	ID="RND-6_FAMILY-5409";Tend="1346";Tstart="313";shortTE="F";uid="0b42b8c7-7dea-4f9b-841e-1b305e8fd076"
scaffold_6817	RepeatMasker	DNA/hAT	350	589	771	-	.	ID="RND-1_FAMILY-7";Tend="2318";Tstart="2092";shortTE="F";uid="6c812429-cf94-400d-ab7c-e034e8138225"
scaffold_6818	RepeatMasker	Unknown	271	1050	709	+	.	ID="RND-6_FAMILY-21103";TEgroup="ctg_6818%7CRND-6_FAMILY-21103%7C1";Tend="1347";Tstart="853";shortTE="F";uid="c9a09a0e-6678-4d77-983d-1d5642ae592d"
scaffold_682	RepeatMasker	LTR/Copia	1917	5842	27118	+	.	ID="RND-1_FAMILY-56";Tend="3896";Tstart="108";shortTE="F";uid="25606ffe-03a7-4d6d-837a-b4c3b8498137"
scaffold_682	RepeatMasker	Unknown	1	596	4785	+	.	ID="RND-1_FAMILY-72";Tend="4202";Tstart="3609";shortTE="F";uid="50fb78f9-a2ac-4b4d-a948-880e6b13bd61"
scaffold_682	RepeatMasker	LTR/Gypsy	5068	6446	10421	-	.	ID="RND-1_FAMILY-350";Tend="3345";Tstart="1919";shortTE="F";uid="46bb2b27-1eb6-4d92-bb6c-9978eb83eac9"
scaffold_6820	RepeatMasker	DNA/TcMar-Tc1	172	983	6022	+	.	ID="RND-1_FAMILY-30";Tend="2629";Tstart="1819";shortTE="F";uid="88a8d842-441b-4b7c-a63e-6225a51a175a"
scaffold_6820	RepeatMasker	DNA	199	318	1242	-	.	ID="rnd-1_family-80";Tend="3545";Tstart="3373";shortTE="F";uid="b5edddcc-4a1a-4d95-946e-76e5012361a9"
scaffold_6820	RepeatMasker	Unknown	1	198	421	-	.	ID="RND-1_FAMILY-34";Tend="1429";Tstart="1232";shortTE="F";uid="28706770-f70b-4826-bda0-94849ed0665d"
scaffold_6821	RepeatMasker	Unknown	1	1050	7991	-	.	ID="RND-5_FAMILY-1135";TEgroup="ctg_6821%7CRND-5_FAMILY-1135%7C1";Tend="3466";Tstart="2058";shortTE="F";uid="eb904531-ee3c-4cc4-b8a8-66a65570d0c0"
scaffold_6822	RepeatMasker	LINE/I-Jockey	1	1050	7936	-	.	ID="RND-1_FAMILY-454";Tend="2443";Tstart="1427";shortTE="F";uid="a38fbdd6-f416-4295-8f32-25dbea90020b"
scaffold_6824	RepeatMasker	DNA/hAT-Tip100	1	1048	7287	-	.	ID="RND-1_FAMILY-457";Tend="3562";Tstart="2508";shortTE="F";uid="40497837-af89-435a-82c4-60ff55c7fd79"
scaffold_6826	RepeatMasker	DNA/Ginger-1	52	719	1338	-	.	ID="RND-6_FAMILY-4811";Tend="1781";Tstart="1186";shortTE="F";uid="57a1b3d5-32ed-495b-9e18-8f2e1d077e88"
scaffold_6827	RepeatMasker	Unknown	1	1036	1833	-	.	ID="RND-5_FAMILY-2621";Tend="2478";Tstart="1613";shortTE="F";uid="24f0d919-d500-4557-aade-59d95d2151ed"
scaffold_6829	RepeatMasker	LTR/Gypsy	655	1048	3420	+	.	ID="RND-5_FAMILY-811";Tend="2241";Tstart="1848";shortTE="F";uid="603082d5-ceee-4893-8c7d-b45ecf75fced"
scaffold_683	RepeatMasker	DNA/Ginger-1	5354	5615	524	+	.	ID="RND-6_FAMILY-2759";Tend="614";Tstart="393";shortTE="F";uid="6ad4f973-bf00-47c4-8f36-88284d871d9f"
scaffold_683	RepeatMasker	DNA	4149	4660	2558	+	.	ID="RND-1_FAMILY-217";TEgroup="ctg_683%7CRND-1_FAMILY-217%7C1";Tend="1499";Tstart="702";shortTE="F";uid="ab742f4b-ef47-4d27-b94a-360ff6a6c81f"
scaffold_683	RepeatMasker	Unknown	1765	3086	5373	+	.	ID="RND-1_FAMILY-212";Tend="4210";Tstart="3137";shortTE="F";uid="e54cdf83-6141-4784-8ada-c55afe93071c"
scaffold_683	RepeatMasker	Unknown	1	1573	11461	-	.	ID="RND-1_FAMILY-523";Tend="2137";Tstart="592";shortTE="F";uid="40d2b6e5-7442-4c1a-8c82-4bb7360c5fd9"
scaffold_683	RepeatMasker	DNA/CMC-EnSpm	2783	3573	2878	-	.	ID="rnd-5_family-86";Tend="2281";Tstart="1598";shortTE="F";uid="7ec98581-24e3-410c-9cac-0ffa13a98a47"
scaffold_683	RepeatMasker	Unknown	4488	4641	938	-	.	ID="RND-6_FAMILY-2540";Tend="910";Tstart="757";shortTE="F";uid="7f313af9-1315-4ce1-a96e-4c9365a673fd"
scaffold_683	RepeatMasker	Unknown	1545	1775	1107	-	.	ID="RND-6_FAMILY-15485";Tend="3141";Tstart="2909";shortTE="F";uid="625f660c-67b4-419b-a5ef-2b11ef11e8a2"
scaffold_683	RepeatMasker	DNA/TcMar-Tc1	3765	4396	2678	-	.	ID="RND-1_FAMILY-193";Tend="1898";Tstart="1206";shortTE="F";uid="e8037027-90a8-411f-af31-2ef7486d9f7e"
scaffold_683	RepeatMasker	RC/Helitron	5479	6153	2373	-	.	ID="RND-6_FAMILY-2707";Tend="1811";Tstart="1188";shortTE="F";uid="6b40fe16-6860-4400-b3c0-5d3e99e211b2"
scaffold_6830	RepeatMasker	Unknown	1	918	6333	+	.	ID="RND-1_FAMILY-164";Tend="3166";Tstart="2212";shortTE="F";uid="043b8e7b-d8fc-4152-b583-8dc1eb359670"
scaffold_6830	RepeatMasker	Unknown	919	1048	5858	-	.	ID="RND-1_FAMILY-105";Tend="2951";Tstart="1868";shortTE="F";uid="6cbdcca8-625e-4fda-955a-c4b8d26dbbb9"
scaffold_6832	RepeatMasker	DNA/hAT-Tip100	582	1018	1941	+	.	ID="RND-1_FAMILY-278";Tend="3526";Tstart="3081";shortTE="F";uid="62a3c884-c911-4903-9e52-97f5a8d1a6a0"
scaffold_6832	RepeatMasker	DNA/TcMar-Tc1	2	149	860	+	.	ID="RND-1_FAMILY-281";Tend="2401";Tstart="2244";shortTE="F";uid="2c3913b5-1b87-4b89-a233-671547ed1307"
scaffold_6832	RepeatMasker	DNA/Ginger-1	361	571	1114	+	.	ID="rnd-5_family-679";Tend="1944";Tstart="1764";shortTE="F";uid="2368d9b0-5ea0-4540-908a-51a2cbb6c3b5"
scaffold_6832	RepeatMasker	DNA/hAT	909	1031	447	-	.	ID="RND-1_FAMILY-55";Tend="2145";Tstart="2009";shortTE="F";uid="68dab7e7-5423-4d28-85b1-bc4182b2ba5a"
scaffold_6832	RepeatMasker	DNA/hAT-Tip100	277	536	454	-	.	ID="RND-6_FAMILY-4102";Tend="1434";Tstart="1190";shortTE="F";uid="da3616a3-618d-483a-81dd-29815955274e"
scaffold_6834	RepeatMasker	DNA/Maverick	772	1047	2011	-	.	ID="RND-1_FAMILY-470";Tend="1101";Tstart="835";shortTE="F";uid="6274b19c-8e33-420a-8d46-75b89cc6ee6d"
scaffold_6835	RepeatMasker	Unknown	1	1045	4961	+	.	ID="RND-4_FAMILY-272";Tend="1170";Tstart="137";shortTE="F";uid="71441ce9-8bf9-47d8-a25b-84ab6bbb27e6"
scaffold_6837	RepeatMasker	LINE/I-Jockey	920	1046	893	+	.	ID="RND-5_FAMILY-1608";Tend="2249";Tstart="2123";shortTE="F";uid="cf040d8c-929f-4319-adee-446add869f7e"
scaffold_6838	RepeatMasker	LINE/I-Jockey	920	1046	893	+	.	ID="RND-5_FAMILY-1608";Tend="2249";Tstart="2123";shortTE="F";uid="4579860d-89fa-4262-a072-d5357955131f"
scaffold_684	RepeatMasker	DNA/hAT-Tip100	1896	2073	426	+	.	ID="RND-6_FAMILY-2";TEgroup="ctg_684%7CRND-6_FAMILY-2%7C1";Tend="1068";Tstart="888";shortTE="T";uid="ee81b879-feea-49f4-bf1b-1269b1370c1e"
scaffold_684	RepeatMasker	Retroposon?	827	1064	1308	+	.	ID="RND-5_FAMILY-1752";Tend="2154";Tstart="1909";shortTE="F";uid="8cb3e540-729d-4789-bd3f-4ae922fa2f5d"
scaffold_684	RepeatMasker	DNA/Ginger-1	1065	1182	1190	+	.	ID="RND-1_FAMILY-12";Tend="2082";Tstart="1718";shortTE="F";uid="084099ea-ad4b-42c1-b6a4-12dd4f49a475"
scaffold_684	RepeatMasker	Unknown	2091	5810	1838	+	.	ID="RND-1_FAMILY-212";TEgroup="ctg_684%7CRND-1_FAMILY-212%7C1";Tend="4448";Tstart="583";shortTE="F";uid="96988d24-503e-4e7f-b803-dc4def4e909f"
scaffold_684	RepeatMasker	Unknown	1942	2133	485	-	.	ID="RND-1_FAMILY-171";Tend="662";Tstart="460";shortTE="F";uid="db686ef1-bbd7-4b6a-b52d-b677113922f3"
scaffold_684	RepeatMasker	RC/Helitron	5327	6432	4349	-	.	ID="RND-1_FAMILY-402";Tend="2050";Tstart="968";shortTE="F";uid="9104f096-27c8-45ec-bfd0-66862ee6b03b"
scaffold_684	RepeatMasker	Unknown	2104	2896	726	-	.	ID="RND-6_FAMILY-6118";Tend="4565";Tstart="3800";shortTE="F";uid="f5567aa2-0011-4d8d-8a0e-c5c44eac15be"
scaffold_6840	RepeatMasker	DNA/hAT	166	784	458	+	.	ID="RND-1_FAMILY-26";Tend="1037";Tstart="409";shortTE="F";uid="ce3790ac-e21f-4401-9742-3585f1ba9e28"
scaffold_6840	RepeatMasker	DNA	857	1046	737	-	.	ID="RND-1_FAMILY-84";Tend="1700";Tstart="1509";shortTE="F";uid="8b549e8a-94b5-4dbe-9da2-fb5b25ecbf0b"
scaffold_6840	RepeatMasker	DNA/Ginger-1	347	533	715	-	.	ID="rnd-1_family-9";Tend="1769";Tstart="1351";shortTE="F";uid="afb95936-ed2d-43ac-a427-a4be1551d636"
scaffold_6840	RepeatMasker	DNA/Kolobok-E	534	673	1649	-	.	ID="RND-6_FAMILY-289";Tend="701";Tstart="566";shortTE="F";uid="66d66d55-a45b-4a74-919e-c0c52804f589"
scaffold_6841	RepeatMasker	Unknown	891	1046	1307	+	.	ID="RND-5_FAMILY-1259";Tend="2529";Tstart="2374";shortTE="F";uid="87652d38-be63-44ed-a85e-e617e933a5d5"
scaffold_6842	RepeatMasker	Unknown	1	246	2127	-	.	ID="RND-6_FAMILY-3467";Tend="1144";Tstart="899";shortTE="F";uid="8eb10861-01a9-4182-bf28-74fc9e2b0655"
scaffold_6843	RepeatMasker	LINE/I-Jockey	73	1045	7425	+	.	ID="RND-6_FAMILY-453";Tend="1793";Tstart="774";shortTE="F";uid="19a81868-cef4-4d2c-b231-f7372e5408f7"
scaffold_6844	RepeatMasker	Retroposon?	6	1045	812	-	.	ID="RND-5_FAMILY-27";TEgroup="ctg_6844%7CRND-5_FAMILY-27%7C1";Tend="2421";Tstart="1685";shortTE="F";uid="35ca9767-9747-48dc-884d-0373ceae15c1"
scaffold_6845	RepeatMasker	Unknown	40	655	1589	+	.	ID="RND-1_FAMILY-166";Tend="828";Tstart="190";shortTE="F";uid="91f4cf54-f7eb-4d45-8a56-db004159c697"
scaffold_6845	RepeatMasker	Unknown	656	1041	2064	-	.	ID="RND-6_FAMILY-84";Tend="3172";Tstart="2154";shortTE="F";uid="9e5ae195-bd52-4378-9efd-cc5aa0d7233c"
scaffold_6847	RepeatMasker	Unknown	1	1034	2360	-	.	ID="RND-4_FAMILY-272";Tend="1814";Tstart="323";shortTE="F";uid="5b4b8778-5a12-4530-aaf3-1ca738427ecb"
scaffold_6848	RepeatMasker	DNA	784	1044	1355	+	.	ID="RND-1_FAMILY-188";Tend="525";Tstart="270";shortTE="F";uid="6a1679c7-88fb-418c-9a2d-c5167584b181"
scaffold_6848	RepeatMasker	LTR/Copia	1	782	6110	+	.	ID="RND-1_FAMILY-203";Tend="3282";Tstart="2503";shortTE="F";uid="7991eba3-445d-4721-a9d6-15f79a047e29"
scaffold_6849	RepeatMasker	DNA/MULE-NOF	116	682	4453	+	.	ID="RND-1_FAMILY-427";Tend="1036";Tstart="472";shortTE="F";uid="9df1c5bc-17a7-4b70-90af-d54843d8cf58"
scaffold_6849	RepeatMasker	DNA/MULE-NOF	662	797	751	+	.	ID="rnd-1_family-427";Tend="767";Tstart="654";shortTE="F";uid="63b23234-e4cf-4ee8-8ed0-7ed163842149"
scaffold_6849	RepeatMasker	Unknown	775	1044	1047	-	.	ID="RND-6_FAMILY-2415";Tend="2957";Tstart="2744";shortTE="F";uid="422576e4-e39d-4001-8106-8d5baf3a9d7c"
scaffold_685	RepeatMasker	LTR/Gypsy	2098	3489	2023	+	.	ID="GYPSY-9_PBA-I";Tend="3558";Tstart="2167";shortTE="F";uid="86eab164-39c4-468e-93e6-c9d4357d4c2a"
scaffold_685	RepeatMasker	LTR/Gypsy	1021	1505	1387	+	.	ID="RND-6_FAMILY-11678";Tend="2012";Tstart="1648";shortTE="F";uid="09280528-9fd5-4d56-b0ef-90a8b27c2407"
scaffold_685	RepeatMasker	LTR/Gypsy	1	640	5155	+	.	ID="RND-6_FAMILY-11678";Tend="1638";Tstart="1004";shortTE="F";uid="6b65ee72-6d22-433f-82c0-6756591eae22"
scaffold_685	RepeatMasker	LTR/Gypsy	5433	6436	1748	+	.	ID="RND-6_FAMILY-11678";Tend="871";Tstart="4";shortTE="F";uid="c4bcf61f-da41-4800-9b6d-e2ae78be9796"
scaffold_6850	RepeatMasker	DNA/hAT-Tip100	506	1044	2974	-	.	ID="rnd-6_family-4630";Tend="2286";Tstart="1721";shortTE="F";uid="1f9c8eda-95f4-48e3-ba50-cd8faf2b2c69"
scaffold_6851	RepeatMasker	DNA/TcMar-Tc1	835	1040	2378	+	.	ID="RND-1_FAMILY-38";Tend="2237";Tstart="994";shortTE="F";uid="170a6ceb-a4a6-4e1f-8457-cd9207bb1482"
scaffold_6851	RepeatMasker	Retroposon?	1	177	3410	+	.	ID="RND-5_FAMILY-203";Tend="3182";Tstart="3013";shortTE="F";uid="2f67f783-2e48-465a-a1ae-801897c79790"
scaffold_6851	RepeatMasker	DNA	178	1044	3580	-	.	ID="RND-1_FAMILY-93";Tend="4403";Tstart="3658";shortTE="F";uid="ba6a7aa0-a115-40c0-8c6f-8cdc6f0ae5bc"
scaffold_6853	RepeatMasker	LINE/RTE-BovB	114	1043	7985	-	.	ID="RND-5_FAMILY-669";Tend="1942";Tstart="1014";shortTE="F";uid="20522b63-ceff-4bc0-b98b-eaf8620cf689"
scaffold_6854	RepeatMasker	Unknown	276	488	980	+	.	ID="RND-4_FAMILY-2816";Tend="1013";Tstart="793";shortTE="F";uid="2d45de3e-6e83-4cbd-846f-efeeffd15580"
scaffold_6854	RepeatMasker	DNA	493	1043	1753	-	.	ID="RND-5_FAMILY-1883";Tend="2000";Tstart="1454";shortTE="F";uid="15d8e763-83d4-4904-b8ca-bb00365d9c91"
scaffold_6855	RepeatMasker	DNA/Ginger-1	844	1038	800	+	.	ID="RND-5_FAMILY-6645";Tend="1946";Tstart="1745";shortTE="F";uid="5e3216cd-0a4f-4e2b-b914-40d431d3fdbc"
scaffold_6855	RepeatMasker	DNA/Ginger-1	464	676	1215	+	.	ID="RND-5_FAMILY-679";Tend="1055";Tstart="841";shortTE="F";uid="19f26e76-6a8e-44b2-87bf-f0a07b5bed32"
scaffold_6855	RepeatMasker	Unknown	162	347	1070	-	.	ID="RND-5_FAMILY-1236";Tend="1151";Tstart="971";shortTE="F";uid="4af313fc-34aa-4de6-82ea-8915a6d6f23c"
scaffold_6855	RepeatMasker	Unknown	375	675	1233	-	.	ID="RND-1_FAMILY-212";Tend="521";Tstart="248";shortTE="F";uid="753a99a1-a4d8-4ebd-9187-56bbce24ba32"
scaffold_6855	RepeatMasker	Unknown	44	185	568	-	.	ID="RND-1_FAMILY-212";Tend="1338";Tstart="1209";shortTE="F";uid="2b0ac355-31cf-4476-b165-4857b4605343"
scaffold_6856	RepeatMasker	Unknown	516	1042	1437	-	.	ID="RND-1_FAMILY-382";Tend="651";Tstart="148";shortTE="F";uid="a4999fe7-1544-4609-bb8c-b1946cc277db"
scaffold_6857	RepeatMasker	DNA/hAT-hAT19	1	1043	6551	-	.	ID="RND-1_FAMILY-213";Tend="1054";Tstart="100";shortTE="F";uid="227aef6a-fea6-4fe1-940e-4a6ec53a5dac"
scaffold_6858	RepeatMasker	LTR/Pao	141	966	782	-	.	ID="BEL4-I_AP";Tend="1639";Tstart="823";shortTE="F";uid="0f0469ef-3d37-448b-a2b3-fd7af3ccfd31"
scaffold_6859	RepeatMasker	Retroposon?	1	152	768	+	.	ID="RND-5_FAMILY-1752";Tend="1356";Tstart="1204";shortTE="F";uid="10ad7553-8825-40c4-ae1f-cdb3aa2a190c"
scaffold_686	RepeatMasker	LTR/Gypsy	2059	3634	2040	+	.	ID="GYPSY-20_PBA-I";Tend="3878";Tstart="2072";shortTE="F";uid="b854c695-103b-49c8-8704-bb9eaffb4f04"
scaffold_686	RepeatMasker	LTR/Gypsy	1020	1504	1387	+	.	ID="RND-6_FAMILY-11678";Tend="2012";Tstart="1648";shortTE="F";uid="df4b0398-f477-45e6-aad6-4479e00c4d56"
scaffold_686	RepeatMasker	LTR/Gypsy	5432	6435	1719	+	.	ID="RND-6_FAMILY-11678";Tend="871";Tstart="4";shortTE="F";uid="44f6d7e1-c525-410e-b0ff-a398e7272c6f"
scaffold_686	RepeatMasker	LTR/Gypsy	1	640	5190	+	.	ID="RND-6_FAMILY-11678";Tend="1638";Tstart="1004";shortTE="F";uid="d0890a6c-e258-41c4-98a8-6b81318b9f43"
scaffold_6860	RepeatMasker	DNA/Maverick	311	1042	987	+	.	ID="RND-5_FAMILY-3662";Tend="1602";Tstart="869";shortTE="F";uid="6051bf93-0d9b-4120-99fc-bfb7c477cb3e"
scaffold_6861	RepeatMasker	LTR/Gypsy	1	1042	671	+	.	ID="RND-6_FAMILY-753";Tend="2344";Tstart="1379";shortTE="F";uid="b25c8813-1a71-497e-8a14-7a99345181a0"
scaffold_6862	RepeatMasker	DNA/Ginger-1	327	840	2376	+	.	ID="RND-5_FAMILY-679";Tend="1604";Tstart="1037";shortTE="F";uid="2db6ea55-f01b-46b0-932c-4bef38008a73"
scaffold_6862	RepeatMasker	Unknown	831	932	446	+	.	ID="RND-5_FAMILY-3110";Tend="992";Tstart="867";shortTE="F";uid="ec8cd0ad-3f10-45c6-b370-07685503906a"
scaffold_6862	RepeatMasker	DNA/Kolobok-E	79	723	1496	-	.	ID="RND-1_FAMILY-46";Tend="3562";Tstart="2926";shortTE="F";uid="c900ac02-83e6-4c96-b2df-7549be8a1f15"
scaffold_6864	RepeatMasker	DNA/Ginger-1	610	796	734	-	.	ID="rnd-6_family-8521";Tend="1174";Tstart="1029";shortTE="F";uid="39c9fb3f-fc75-4740-ae92-1cbd497959a8"
scaffold_6867	RepeatMasker	Unknown	16	493	579	+	.	ID="RND-5_FAMILY-243";Tend="1548";Tstart="1086";shortTE="F";uid="931bc5b9-0a66-4391-b3c1-b1434a4eea99"
scaffold_6867	RepeatMasker	DNA/hAT	681	984	2040	+	.	ID="RND-1_FAMILY-139";Tend="1356";Tstart="1055";shortTE="F";uid="31bc2f92-a405-481e-8dce-eb47da543cd2"
scaffold_6867	RepeatMasker	DNA/Ginger-1	492	685	1058	-	.	ID="rnd-1_family-21";Tend="2074";Tstart="1740";shortTE="F";uid="3010cc68-fcb1-4acb-ae9e-157c80d3aaa5"
scaffold_6869	RepeatMasker	DNA	96	286	1077	+	.	ID="RND-6_FAMILY-5172";Tend="1320";Tstart="1129";shortTE="F";uid="142cae3f-b5c4-4edd-9072-c17a95b785f0"
scaffold_6869	RepeatMasker	Unknown	250	525	1423	+	.	ID="RND-1_FAMILY-339";Tend="1152";Tstart="876";shortTE="F";uid="232a38e9-510c-4289-9e59-a220140ada5a"
scaffold_6869	RepeatMasker	DNA/Ginger-1	677	930	678	-	.	ID="RND-5_FAMILY-222";Tend="1247";Tstart="986";shortTE="F";uid="b92c00f7-2ea0-4bcb-9f19-00bc1ad1343e"
scaffold_687	RepeatMasker	Unknown	1765	3086	5407	+	.	ID="RND-1_FAMILY-212";Tend="4210";Tstart="3137";shortTE="F";uid="1b898d22-e8ef-430d-8dcd-220b41ffd22f"
scaffold_687	RepeatMasker	DNA	4149	4660	2546	+	.	ID="RND-1_FAMILY-217";TEgroup="ctg_687%7CRND-1_FAMILY-217%7C1";Tend="1499";Tstart="702";shortTE="F";uid="31e17c60-c15a-4068-a923-bd562b225407"
scaffold_687	RepeatMasker	DNA/Ginger-1	5354	5615	524	+	.	ID="RND-6_FAMILY-2759";Tend="614";Tstart="393";shortTE="F";uid="752629b5-265a-49df-a503-650c647f33e6"
scaffold_687	RepeatMasker	DNA/CMC-EnSpm	2783	3572	2798	-	.	ID="rnd-5_family-86";Tend="2281";Tstart="1598";shortTE="F";uid="72ea88b4-76cc-4b85-9b51-ab1e91ae2478"
scaffold_687	RepeatMasker	Unknown	1545	1775	1107	-	.	ID="RND-6_FAMILY-15485";Tend="3141";Tstart="2909";shortTE="F";uid="3254ee8b-6196-491d-9185-25b5c7c050ce"
scaffold_687	RepeatMasker	Unknown	4488	4641	938	-	.	ID="RND-6_FAMILY-2540";Tend="910";Tstart="757";shortTE="F";uid="761111bc-0bc9-4965-9423-e59aa7da6144"
scaffold_687	RepeatMasker	Unknown	1	1573	11474	-	.	ID="RND-1_FAMILY-523";Tend="2137";Tstart="592";shortTE="F";uid="8e9b7166-d621-4b5c-a9a2-9513410bd997"
scaffold_687	RepeatMasker	RC/Helitron	5479	6138	2477	-	.	ID="RND-6_FAMILY-2707";Tend="1811";Tstart="1188";shortTE="F";uid="f554e1ab-252e-441a-98cd-deb7ee2f373f"
scaffold_687	RepeatMasker	DNA/TcMar-Tc1	3765	4396	2657	-	.	ID="RND-1_FAMILY-193";Tend="1898";Tstart="1206";shortTE="F";uid="bc99070f-eefe-4048-80c5-3d44f7d69fcc"
scaffold_6870	RepeatMasker	Unknown	1	1041	4696	+	.	ID="RND-1_FAMILY-257";Tend="3263";Tstart="1320";shortTE="F";uid="d8971500-50eb-445e-af91-0bb8ca025008"
scaffold_6871	RepeatMasker	DNA/Ginger-1	1	1041	7536	-	.	ID="RND-6_FAMILY-4175";Tend="1978";Tstart="887";shortTE="F";uid="dad28fc8-b32c-4f68-bf0b-900e3146dc14"
scaffold_6872	RepeatMasker	DNA/Ginger-1	1	178	1132	-	.	ID="RND-1_FAMILY-8";Tend="1011";Tstart="832";shortTE="F";uid="8d8a71a8-9b53-48af-a4d6-84a87b3860d2"
scaffold_6874	RepeatMasker	DNA/Ginger-1	1	178	1132	-	.	ID="RND-1_FAMILY-8";Tend="1011";Tstart="832";shortTE="F";uid="d3e622b6-01c7-4664-8fa3-56b652596b71"
scaffold_6875	RepeatMasker	DNA/Ginger-1	408	781	937	-	.	ID="rnd-5_family-679";Tend="2360";Tstart="2023";shortTE="F";uid="b2d5eb20-c972-476d-ab82-d51d2a1f7fef"
scaffold_6876	RepeatMasker	DNA/Ginger-1	610	796	734	-	.	ID="rnd-6_family-8521";Tend="1174";Tstart="1029";shortTE="F";uid="11858246-0ba5-4fde-bdba-9843324c2e0f"
scaffold_6877	RepeatMasker	DNA/Ginger-1	408	781	937	-	.	ID="rnd-5_family-679";Tend="2360";Tstart="2023";shortTE="F";uid="5e80fe1d-a6c8-403e-93c7-7b459b5b6c59"
scaffold_6878	RepeatMasker	Unknown	851	1040	6288	-	.	ID="RND-1_FAMILY-65";Tend="3899";Tstart="2952";shortTE="F";uid="85a47f4a-d8c3-475c-8132-f81f88084599"
scaffold_6878	RepeatMasker	RC/Helitron	1	850	6579	-	.	ID="RND-1_FAMILY-402";Tend="1683";Tstart="840";shortTE="F";uid="31cfb863-c20b-4daa-a01c-161d7ac0197d"
scaffold_6879	RepeatMasker	Unknown	1	1036	3020	-	.	ID="RND-6_FAMILY-84";Tend="2376";Tstart="1260";shortTE="F";uid="b446e1a6-0f9f-4c06-99be-dedec97b6cf8"
scaffold_688	RepeatMasker	DNA/hAT-Tip100	3131	3401	1579	+	.	ID="RND-1_FAMILY-109";Tend="1168";Tstart="911";shortTE="F";uid="08b24d50-384e-47bb-b406-21551a9b2364"
scaffold_688	RepeatMasker	DNA/MULE-NOF	4413	4829	745	+	.	ID="RND-6_FAMILY-14302";Tend="689";Tstart="284";shortTE="F";uid="9eb9bc4c-0719-476d-8119-8e23f112a480"
scaffold_688	RepeatMasker	Unknown	1	854	5545	+	.	ID="RND-6_FAMILY-3467";Tend="1843";Tstart="995";shortTE="F";uid="78c2bd06-d1e6-4c9b-b752-a881c453df8d"
scaffold_688	RepeatMasker	DNA	4906	5132	718	+	.	ID="RND-5_FAMILY-3960";Tend="2442";Tstart="2202";shortTE="F";uid="418f89bc-57fb-44eb-883a-9bbf7dea7bd3"
scaffold_688	RepeatMasker	DNA	1275	1540	1697	-	.	ID="rnd-1_family-217";Tend="1383";Tstart="1148";shortTE="F";uid="e4684902-79d9-4e48-b0c6-6d6df4088609"
scaffold_6880	RepeatMasker	DNA/Ginger-1	200	393	892	+	.	ID="RND-6_FAMILY-2321";Tend="1569";Tstart="1352";shortTE="F";uid="4d72a1d1-0e54-448b-bd3f-bb702d34be5c"
scaffold_6880	RepeatMasker	DNA/hAT	394	565	744	+	.	ID="RND-1_FAMILY-7";Tend="2365";Tstart="1918";shortTE="F";uid="efbe316d-8fd4-43ea-9382-f6917f996ccc"
scaffold_6880	RepeatMasker	Unknown	7	282	674	-	.	ID="RND-1_FAMILY-436";Tend="825";Tstart="550";shortTE="F";uid="f2db1129-b881-4925-9753-dabeafab8d66"
scaffold_6881	RepeatMasker	Unknown	1	1040	7363	-	.	ID="RND-1_FAMILY-181";Tend="1461";Tstart="422";shortTE="F";uid="2a009c2e-92b9-453b-8a28-430e86e219a6"
scaffold_6883	RepeatMasker	Unknown	19	1040	7392	-	.	ID="RND-5_FAMILY-194";Tend="2649";Tstart="1687";shortTE="F";uid="2e205544-d3a3-4f6b-9221-951eed5d892e"
scaffold_6884	RepeatMasker	Unknown	1	1040	1579	-	.	ID="RND-5_FAMILY-2621";Tend="2478";Tstart="1904";shortTE="F";uid="21883ab8-52d6-4bb0-89c3-9c8c57a267c1"
scaffold_6885	RepeatMasker	DNA/hAT	1	479	3224	-	.	ID="RND-1_FAMILY-170";Tend="4100";Tstart="3612";shortTE="F";uid="b77f3428-ecc6-451f-9d4d-facbf62289cb"
scaffold_6885	RepeatMasker	LINE/I-Jockey	514	1040	4229	-	.	ID="RND-5_FAMILY-7840";Tend="5651";Tstart="5131";shortTE="F";uid="ae4dc1f8-7ac7-44b9-8e07-7f5bc3bb6b83"
scaffold_6886	RepeatMasker	LINE/R1	318	560	1299	-	.	ID="RND-5_FAMILY-317";Tend="1194";Tstart="958";shortTE="F";uid="89975b00-bc12-4495-b41e-26206733a8e3"
scaffold_6886	RepeatMasker	DNA/PiggyBac	179	317	693	-	.	ID="RND-1_FAMILY-264";Tend="1152";Tstart="1017";shortTE="F";uid="f7059412-3213-4dd2-81d7-2e417a1a7aaa"
scaffold_6887	RepeatMasker	DNA/PiggyBac	723	861	693	+	.	ID="RND-1_FAMILY-264";Tend="1152";Tstart="1017";shortTE="F";uid="a2382ef4-897a-4b9b-b203-33092ea22046"
scaffold_6887	RepeatMasker	LINE/R1	480	722	1299	+	.	ID="RND-5_FAMILY-317";Tend="1194";Tstart="958";shortTE="F";uid="4bf51165-3d2f-4704-9afb-56a0c68d9f3d"
scaffold_6888	RepeatMasker	Unknown	1	1022	6789	+	.	ID="RND-6_FAMILY-152";Tend="1500";Tstart="507";shortTE="F";uid="51cfba70-b1c4-4ea0-8b8c-69139e19db80"
scaffold_6889	RepeatMasker	DNA/TcMar-Mariner	185	815	1701	-	.	ID="mariner-n32_rpr";Tend="674";Tstart="47";shortTE="F";uid="2eca8411-f1f4-4594-b6e3-38338f5efaa8"
scaffold_689	RepeatMasker	DNA	4905	5131	718	+	.	ID="RND-5_FAMILY-3960";Tend="2442";Tstart="2202";shortTE="F";uid="22fff769-8cb9-46e8-9df7-661ae097fed7"
scaffold_689	RepeatMasker	DNA/hAT-Tip100	3129	3400	1573	+	.	ID="RND-1_FAMILY-109";Tend="1168";Tstart="911";shortTE="F";uid="90fcbe01-9c6c-4899-8f17-e33ec0fe10eb"
scaffold_689	RepeatMasker	Unknown	1	854	5545	+	.	ID="RND-6_FAMILY-3467";Tend="1843";Tstart="995";shortTE="F";uid="a27d10c3-a789-4552-af02-690d05e39f10"
scaffold_689	RepeatMasker	DNA/MULE-NOF	4412	4828	745	+	.	ID="RND-6_FAMILY-14302";Tend="689";Tstart="284";shortTE="F";uid="ee757546-2f84-4b3e-84aa-2226a25a95d3"
scaffold_689	RepeatMasker	DNA	1275	1540	1697	-	.	ID="rnd-1_family-217";Tend="1383";Tstart="1148";shortTE="F";uid="944fe39e-2e85-4687-b870-4cd8ee5ff877"
scaffold_6891	RepeatMasker	DNA/Kolobok-E	884	1038	803	+	.	ID="RND-6_FAMILY-289";Tend="1241";Tstart="1074";shortTE="F";uid="88ca1298-6398-4a1a-9a94-d0bfceb91818"
scaffold_6891	RepeatMasker	DNA/hAT-Tip100	583	841	1268	+	.	ID="RND-1_FAMILY-110";Tend="1801";Tstart="1545";shortTE="F";uid="f19e21e8-fc29-4bb2-8675-0e55b7cfbb63"
scaffold_6892	RepeatMasker	Unknown	170	1033	4754	-	.	ID="RND-6_FAMILY-6952";Tend="2204";Tstart="1433";shortTE="F";uid="a52bcb84-7c2f-4c9d-a5dc-4379bf200801"
scaffold_6894	RepeatMasker	Unknown	219	392	1093	+	.	ID="RND-6_FAMILY-3253";Tend="1121";Tstart="953";shortTE="F";uid="1078605e-a84b-4032-8b5f-c82a8626ffca"
scaffold_6894	RepeatMasker	Unknown	647	820	1093	-	.	ID="RND-6_FAMILY-3253";Tend="1121";Tstart="953";shortTE="F";uid="b32f32cb-f679-46c4-9398-28eb3c7135ff"
scaffold_6894	RepeatMasker	DNA/MULE-NOF	404	635	570	-	.	ID="RND-5_FAMILY-3295";TEgroup="ctg_6894%7CRND-5_FAMILY-3295%7C1";Tend="715";Tstart="569";shortTE="F";uid="a1d9f873-8dc0-42f5-a527-b8a653f52c37"
scaffold_6895	RepeatMasker	DNA/PiggyBac	603	745	524	-	.	ID="RND-1_FAMILY-264";Tend="1169";Tstart="1015";shortTE="F";uid="de2b5070-1e04-4677-b4cb-d6b50534efee"
scaffold_6895	RepeatMasker	Unknown	785	936	859	-	.	ID="RND-1_FAMILY-156";Tend="1081";Tstart="928";shortTE="F";uid="3324ec81-4e87-4227-80a2-23009ad70a4d"
scaffold_6897	RepeatMasker	DNA/Ginger-1	821	1035	978	+	.	ID="RND-5_FAMILY-222";Tend="1218";Tstart="990";shortTE="F";uid="ce4753d1-83a7-4343-a6f4-435d6d0a2ea0"
scaffold_69	RepeatMasker	Unknown	3795	4137	1792	+	.	ID="RND-1_FAMILY-141";Tend="1484";Tstart="1114";shortTE="F";uid="a382268a-a9e2-47e2-bad9-6ec8ed556757"
scaffold_69	RepeatMasker	DNA	15803	16467	1710	+	.	ID="RND-1_FAMILY-84";Tend="2104";Tstart="1384";shortTE="F";uid="b3994699-9408-40f7-9cd3-c4bdc6d2376f"
scaffold_69	RepeatMasker	DNA/Maverick	17710	18240	1381	+	.	ID="RND-6_FAMILY-2688";Tend="594";Tstart="19";shortTE="F";uid="d2e67749-c843-412a-af5f-7e15f59778e8"
scaffold_69	RepeatMasker	LTR/Pao	16806	17027	423	+	.	ID="RND-6_FAMILY-4349";Tend="201";Tstart="35";shortTE="F";uid="e7665734-f659-418e-ba0e-029530ca310a"
scaffold_69	RepeatMasker	Unknown	4217	4354	924	+	.	ID="RND-5_FAMILY-4526";Tend="1287";Tstart="1158";shortTE="F";uid="d70efddd-9c21-41a8-8393-1ffb59faac5a"
scaffold_69	RepeatMasker	DNA/hAT-Ac	3385	3492	423	+	.	ID="RND-4_FAMILY-520";Tend="1006";Tstart="908";shortTE="F";uid="8b4e3ed9-c020-45e4-a5db-7678e2827eaf"
scaffold_69	RepeatMasker	Unknown	23916	24657	602	+	.	ID="RND-6_FAMILY-9908";Tend="1648";Tstart="839";shortTE="F";uid="17e51fce-ca22-4e09-9349-d415f5a1f6a2"
scaffold_69	RepeatMasker	DNA/hAT	14634	14832	463	+	.	ID="RND-1_FAMILY-117";Tend="3258";Tstart="3061";shortTE="F";uid="d59c312b-ee20-483c-be12-034a830d3979"
scaffold_69	RepeatMasker	DNA/Maverick	21093	22202	1440	+	.	ID="RND-5_FAMILY-803";Tend="3338";Tstart="2250";shortTE="F";uid="38041992-6a43-4723-af68-e2d81e9ad2be"
scaffold_69	RepeatMasker	DNA/Maverick	22022	23717	1492	-	.	ID="RND-6_FAMILY-4228";Tend="2035";Tstart="428";shortTE="F";uid="ce1c0655-b475-4f39-ba0c-48ff7c53ce82"
scaffold_69	RepeatMasker	DNA/Maverick	19973	20496	476	-	.	ID="RND-6_FAMILY-4228";Tend="4109";Tstart="3587";shortTE="F";uid="75b5f322-e2df-46da-baaa-ef16c9433ef6"
scaffold_69	RepeatMasker	Unknown	2822	3371	3759	-	.	ID="RND-1_FAMILY-169";Tend="1483";Tstart="955";shortTE="F";uid="4ce8c305-879d-4840-ba16-a71b353f203b"
scaffold_69	RepeatMasker	DNA/hAT-Charlie	2355	2813	2450	-	.	ID="RND-6_FAMILY-2925";Tend="1336";Tstart="875";shortTE="F";uid="62a1441a-c1e3-4a9b-845c-23437076e229"
scaffold_69	RepeatMasker	DNA/Ginger-1	14657	15675	3274	-	.	ID="RND-5_FAMILY-679";Tend="1757";Tstart="692";shortTE="F";uid="e6b61523-c98b-4aa1-a870-b4cb861e7337"
scaffold_69	RepeatMasker	DNA/hAT-Charlie	12687	12795	555	-	.	ID="RND-6_FAMILY-2925";Tend="1167";Tstart="1058";shortTE="F";uid="14f13fe6-8e14-4964-a60a-986df0f5b47e"
scaffold_69	RepeatMasker	DNA/Ginger-1	15887	16833	6649	-	.	ID="RND-2_FAMILY-51";Tend="2111";Tstart="1151";shortTE="F";uid="82648386-fe5c-401d-9e16-81f682e761d2"
scaffold_69	RepeatMasker	DNA/Ginger-1	11105	11588	3130	-	.	ID="RND-1_FAMILY-8";Tend="1375";Tstart="891";shortTE="F";uid="09f2383b-1e6b-40dc-a3ac-313c211703a3"
scaffold_690	RepeatMasker	Unknown	5762	6239	1166	+	.	ID="RND-1_FAMILY-89";Tend="1931";Tstart="1425";shortTE="F";uid="e6770af9-571b-443e-aa28-97a22c538f29"
scaffold_690	RepeatMasker	DNA/Ginger-1	4178	4988	4501	-	.	ID="rnd-6_family-1604";Tend="2126";Tstart="1346";shortTE="F";uid="2f7553e8-d157-4155-ac4a-dcb9705d8271"
scaffold_690	RepeatMasker	Unknown	5682	5787	521	-	.	ID="RND-1_FAMILY-260";Tend="1765";Tstart="1656";shortTE="F";uid="06aaf8c1-22d5-485a-81ea-c39fb3abfc9d"
scaffold_6900	RepeatMasker	Unknown	2	1038	2657	-	.	ID="RND-6_FAMILY-84";Tend="3023";Tstart="2068";shortTE="F";uid="c39b2bc4-5820-465b-8419-c11ecc8a11e3"
scaffold_6901	RepeatMasker	Unknown	19	1036	2232	-	.	ID="RND-4_FAMILY-272";Tend="1957";Tstart="903";shortTE="F";uid="f0a3099b-67a2-4f86-91b4-a37f524e29df"
scaffold_6902	RepeatMasker	Unknown	68	1037	6834	-	.	ID="RND-1_FAMILY-136";Tend="2874";Tstart="1937";shortTE="F";uid="ab84f4b4-3c86-4bee-9a6c-62b3480ebe81"
scaffold_6903	RepeatMasker	DNA/TcMar-Tc1	1	1037	8769	-	.	ID="RND-1_FAMILY-30";Tend="3205";Tstart="2171";shortTE="F";uid="a3c4e2ca-9aff-4190-a801-b19e8f48d6db"
scaffold_6904	RepeatMasker	DNA/Ginger-1	1	330	6111	+	.	ID="rnd-1_family-376";Tend="2151";Tstart="794";shortTE="F";uid="ed66a2a1-6b04-4522-8b3d-2d5807fe6ff1"
scaffold_6904	RepeatMasker	DNA/TcMar-Tc1	331	981	1321	+	.	ID="RND-1_FAMILY-193";Tend="1892";Tstart="1137";shortTE="F";uid="7c7c66ea-1b4c-4f11-b018-06d3782d3dbe"
scaffold_6906	RepeatMasker	Unknown	2	1036	4434	-	.	ID="RND-6_FAMILY-84";Tend="3100";Tstart="2050";shortTE="F";uid="8f7518fd-69aa-48e0-94d4-434c3fd2906b"
scaffold_6908	RepeatMasker	Unknown	271	750	1338	+	.	ID="RND-5_FAMILY-1927";Tend="696";Tstart="361";shortTE="F";uid="37f19ce0-f4b1-4016-90e4-7ffe1263971f"
scaffold_6908	RepeatMasker	DNA	862	1036	417	-	.	ID="DNA3-10_AP";Tend="171";Tstart="8";shortTE="F";uid="afdd46dd-0ff7-4f6d-9497-1414d7103b56"
scaffold_6909	RepeatMasker	Unknown	1	1036	2730	+	.	ID="RND-1_FAMILY-181";Tend="1480";Tstart="444";shortTE="F";uid="b5327153-4750-4509-bb15-a397a6c416d3"
scaffold_691	RepeatMasker	Unknown	5761	6298	1174	+	.	ID="RND-1_FAMILY-89";Tend="1994";Tstart="1425";shortTE="F";uid="ed076aa8-2ca9-4e3c-afe8-9dbcede647a9"
scaffold_691	RepeatMasker	DNA/Ginger-1	4177	4987	4514	-	.	ID="rnd-6_family-1604";Tend="2126";Tstart="1346";shortTE="F";uid="7aac1b4f-be60-4520-9ec1-cafa82115467"
scaffold_691	RepeatMasker	Unknown	5681	5786	521	-	.	ID="RND-1_FAMILY-260";Tend="1765";Tstart="1656";shortTE="F";uid="d4ab7b44-de09-4b41-b377-ee1c05533bc7"
scaffold_6910	RepeatMasker	Unknown	1	1036	2730	+	.	ID="RND-1_FAMILY-181";Tend="1480";Tstart="444";shortTE="F";uid="8f033b2c-46d6-4dc0-ac2a-07890d62dbca"
scaffold_6911	RepeatMasker	LTR/Gypsy	1	1035	8127	-	.	ID="RND-6_FAMILY-8624";Tend="1028";Tstart="1";shortTE="F";uid="f341651b-cdeb-4a4a-8ce2-3b5acc45ee67"
scaffold_6912	RepeatMasker	Unknown	2	1035	2887	+	.	ID="RND-6_FAMILY-84";Tend="2898";Tstart="1854";shortTE="F";uid="573ecb84-8ccb-441b-934e-1eedd53712a0"
scaffold_6913	RepeatMasker	Unknown	1	1035	8488	-	.	ID="RND-6_FAMILY-5901";Tend="1035";Tstart="1";shortTE="F";uid="1375a696-4856-4045-a18c-2b01a7ff4a40"
scaffold_6915	RepeatMasker	LINE/I-Jockey	3	296	1293	+	.	ID="RND-5_FAMILY-1608";Tend="1209";Tstart="928";shortTE="F";uid="514d4f0d-379c-47a3-88dd-3edf2d247e65"
scaffold_6915	RepeatMasker	DNA/Ginger-1	370	1035	2883	-	.	ID="RND-5_FAMILY-6645";Tend="3146";Tstart="2532";shortTE="F";uid="78a04117-0fac-4e43-b364-ce3e16bd0b1b"
scaffold_6916	RepeatMasker	Unknown	1	1035	8488	+	.	ID="RND-6_FAMILY-5901";Tend="1035";Tstart="1";shortTE="F";uid="37407efb-38e6-4384-943c-73c9a815d4d6"
scaffold_6917	RepeatMasker	Unknown	1	1035	5138	+	.	ID="RND-4_FAMILY-272";Tend="1800";Tstart="753";shortTE="F";uid="260d1f4d-f951-41ed-935f-25cb20409a00"
scaffold_6918	RepeatMasker	DNA/Ginger-1	587	983	1592	-	.	ID="rnd-6_family-8521";Tend="1484";Tstart="1182";shortTE="F";uid="1a04748c-f45b-4177-8649-41b8b9e8c1eb"
scaffold_6919	RepeatMasker	Unknown	1	1035	2660	+	.	ID="RND-4_FAMILY-272";Tend="1728";Tstart="672";shortTE="F";uid="b3da1e0a-2e9e-4a5b-852e-2003ca2a16c1"
scaffold_692	RepeatMasker	DNA/hAT-Tip100	4849	5088	798	+	.	ID="RND-1_FAMILY-91";Tend="1236";Tstart="994";shortTE="F";uid="06bcd34f-8543-47c7-9629-d9041f901890"
scaffold_692	RepeatMasker	Unknown	2434	2577	822	+	.	ID="RND-5_FAMILY-3056";Tend="1620";Tstart="1462";shortTE="F";uid="98cdfedd-5e35-46cb-948d-332273c73565"
scaffold_692	RepeatMasker	Unknown	1	2285	17372	+	.	ID="RND-1_FAMILY-14";Tend="2663";Tstart="417";shortTE="F";uid="1914b195-3c13-4eac-9d9e-20abee5a98da"
scaffold_692	RepeatMasker	Unknown	3075	3582	3226	+	.	ID="RND-1_FAMILY-440";Tend="1520";Tstart="1009";shortTE="F";uid="0e9f95f9-f3e1-44ec-8a46-db76b40c12d2"
scaffold_692	RepeatMasker	DNA/Ginger-1	2582	2997	809	+	.	ID="RND-1_FAMILY-9";Tend="1499";Tstart="1062";shortTE="F";uid="ca958e00-55e3-4c8b-b3ae-99855eeb1d9d"
scaffold_6920	RepeatMasker	Unknown	1	1035	2660	+	.	ID="RND-4_FAMILY-272";Tend="1728";Tstart="672";shortTE="F";uid="cee327ef-6f9f-48a9-a0a6-4fb3abc83cd8"
scaffold_6921	RepeatMasker	DNA/Ginger-1	402	766	1461	-	.	ID="RND-6_FAMILY-2321";Tend="1526";Tstart="1152";shortTE="F";uid="450c4e74-2daf-47f8-9d2a-dd7f9de35992"
scaffold_6923	RepeatMasker	DNA/Maverick	820	1012	739	+	.	ID="RND-6_FAMILY-2579";Tend="1391";Tstart="1204";shortTE="F";uid="87bb741f-5c9e-46f9-8368-dc88ebd3f255"
scaffold_6923	RepeatMasker	DNA/Maverick	1	237	1567	+	.	ID="RND-6_FAMILY-2579";Tend="767";Tstart="539";shortTE="F";uid="b1f0aa0d-b0c0-4324-acda-c3ce30be869c"
scaffold_6924	RepeatMasker	Unknown	216	695	879	+	.	ID="RND-6_FAMILY-2376";TEgroup="ctg_6924%7CRND-6_FAMILY-2376%7C1";Tend="1625";Tstart="135";shortTE="F";uid="d3bf14f5-068c-4b3b-ba82-b568f4668e86"
scaffold_6924	RepeatMasker	DNA/Maverick	47	317	1879	-	.	ID="RND-6_FAMILY-79";Tend="7157";Tstart="6887";shortTE="F";uid="2f4326f9-69b8-4086-9110-183a51369cb6"
scaffold_6926	RepeatMasker	DNA/hAT	603	1032	962	+	.	ID="RND-1_FAMILY-26";Tend="1176";Tstart="749";shortTE="F";uid="1cb799a9-9898-497d-a9b9-bd0511fc69b4"
scaffold_6926	RepeatMasker	DNA/Ginger-1	747	1034	1454	-	.	ID="RND-1_FAMILY-9";Tend="1530";Tstart="1244";shortTE="F";uid="e1d06beb-cecc-410c-9fe1-6cdbdf6c5f8f"
scaffold_6927	RepeatMasker	Unknown	782	1034	1150	+	.	ID="RND-1_FAMILY-297";Tend="2075";Tstart="1814";shortTE="F";uid="1ed5dcb9-c73b-4170-929b-7bb69ae15a35"
scaffold_6927	RepeatMasker	DNA/hAT-hAT19	608	781	727	+	.	ID="RND-1_FAMILY-213";Tend="1592";Tstart="1448";shortTE="F";uid="3d771d26-52a0-4026-bc78-43ea54e0a5f3"
scaffold_6927	RepeatMasker	DNA/hAT-Tip100	191	598	1909	-	.	ID="RND-1_FAMILY-168";Tend="2511";Tstart="2084";shortTE="F";uid="1257fcab-fa60-4114-8a18-d36b6c59dfc6"
scaffold_6928	RepeatMasker	Unknown	1	515	4093	+	.	ID="RND-1_FAMILY-483";Tend="3502";Tstart="2989";shortTE="F";uid="718f5988-32ea-4021-9bdd-70b7c03bc7c3"
scaffold_6928	RepeatMasker	RC/Helitron	686	1030	1472	+	.	ID="RND-1_FAMILY-402";Tend="1678";Tstart="1298";shortTE="F";uid="9b75b62a-d248-4246-9cbf-f18fcaf9c762"
scaffold_6929	RepeatMasker	DNA/hAT-Tip100	1	1033	8815	+	.	ID="RND-6_FAMILY-201";Tend="2640";Tstart="1609";shortTE="F";uid="ab73cf5c-bb96-4e5b-ae1d-edbd42ce80a9"
scaffold_693	RepeatMasker	Retroposon?	4054	4693	4171	+	.	ID="RND-5_FAMILY-27";Tend="2475";Tstart="1854";shortTE="F";uid="531a96e9-a6d0-4342-ace0-a2b9ef879635"
scaffold_693	RepeatMasker	DNA/hAT-Tip100	1551	1689	3086	+	.	ID="rnd-5_family-171";Tend="505";Tstart="159";shortTE="F";uid="1477ff0b-e5d9-419d-bb1b-e4a1900bf97f"
scaffold_693	RepeatMasker	DNA/hAT-Tip100	2293	2585	2122	+	.	ID="RND-6_FAMILY-4177";Tend="1037";Tstart="748";shortTE="F";uid="26228217-6c43-4ced-bb0d-7f0866ccc118"
scaffold_693	RepeatMasker	DNA/Ginger-1	5335	6188	2377	+	.	ID="rnd-6_family-2321";Tend="1631";Tstart="602";shortTE="F";uid="431f7f99-607d-4ff2-b8a1-430b76ad646b"
scaffold_693	RepeatMasker	Unknown	2583	4040	10092	+	.	ID="RND-1_FAMILY-397";Tend="2676";Tstart="15";shortTE="F";uid="d85e3d70-b3ef-4ef2-81fc-5643fff78ca8"
scaffold_693	RepeatMasker	DNA/hAT	859	1025	440	+	.	ID="RND-1_FAMILY-7";Tend="944";Tstart="766";shortTE="F";uid="5a72debf-4d95-445f-91cf-213eb87476c7"
scaffold_693	RepeatMasker	DNA/hAT-Tip100	2143	2309	3086	+	.	ID="rnd-5_family-171";Tend="928";Tstart="506";shortTE="F";uid="b3ee2f63-ab7d-4bd5-be99-c09dad122d20"
scaffold_693	RepeatMasker	DNA	4692	4989	1874	+	.	ID="RND-1_FAMILY-93";Tend="2295";Tstart="1989";shortTE="F";uid="aa7da587-8f73-4b8b-8eae-1baad56a6985"
scaffold_693	RepeatMasker	Unknown	1690	2142	1563	-	.	ID="RND-5_FAMILY-6052";Tend="1681";Tstart="1266";shortTE="F";uid="6f6a1c5b-5a0f-4c6d-ae16-8ad867aa3842"
scaffold_693	RepeatMasker	LINE/I	5801	6313	887	-	.	ID="RND-6_FAMILY-1847";Tend="2096";Tstart="1591";shortTE="F";uid="2be5eaab-1993-4cf8-961b-9d97e489e999"
scaffold_693	RepeatMasker	DNA/Ginger-1	898	1182	597	-	.	ID="rnd-6_family-1075";Tend="2155";Tstart="2018";shortTE="F";uid="21d66c52-dde5-437d-8a63-6558376dae5e"
scaffold_6930	RepeatMasker	Unknown	1	210	1599	+	.	ID="RND-6_FAMILY-1182";Tend="2869";Tstart="2661";shortTE="F";uid="95869b5d-42ac-4df4-82e4-049fbf59e601"
scaffold_6930	RepeatMasker	DNA	211	324	1527	+	.	ID="RND-1_FAMILY-92";Tend="3800";Tstart="3476";shortTE="F";uid="c490c29e-d9a6-4a72-9a49-ceafc4a3c5d4"
scaffold_6930	RepeatMasker	LTR/Gypsy	235	1033	5434	-	.	ID="RND-1_FAMILY-517";Tend="2742";Tstart="1965";shortTE="F";uid="e8871006-95ed-4b87-89f7-b35d276ed0f8"
scaffold_6931	RepeatMasker	Unknown	815	1033	1872	+	.	ID="RND-6_FAMILY-1243";Tend="862";Tstart="644";shortTE="F";uid="cfca0e25-9999-43a9-9518-8c8aa58a2928"
scaffold_6933	RepeatMasker	DNA/P	2	845	5192	+	.	ID="RND-6_FAMILY-993";Tend="2270";Tstart="1501";shortTE="F";uid="14e0ddca-ed2c-43c5-acf0-0becaddce910"
scaffold_6934	RepeatMasker	Unknown	731	899	405	+	.	ID="RND-6_FAMILY-4800";Tend="1480";Tstart="1303";shortTE="F";uid="62a37438-41c5-456d-b83b-588a9cc1a255"
scaffold_6934	RepeatMasker	DNA/hAT-Tip100	2	730	3097	-	.	ID="RND-1_FAMILY-321";Tend="1715";Tstart="902";shortTE="F";uid="ec0f0e0c-bb78-45b2-9b9f-08a71b68f797"
scaffold_6935	RepeatMasker	Unknown	1	1033	2146	+	.	ID="RND-6_FAMILY-84";Tend="1206";Tstart="271";shortTE="F";uid="20fda5c4-28f0-4fc6-a203-b8d50799bf5c"
scaffold_6936	RepeatMasker	Unknown	1	1032	8670	+	.	ID="RND-1_FAMILY-72";Tend="3312";Tstart="2281";shortTE="F";uid="1c8b37b5-ed1e-461d-a5e5-ff7247e80b0b"
scaffold_6938	RepeatMasker	DNA/hAT	574	689	610	-	.	ID="RND-1_FAMILY-228";Tend="525";Tstart="413";shortTE="F";uid="4a3df6f3-31ad-4d04-957b-8f5df8ffeae5"
scaffold_6938	RepeatMasker	LINE/CR1	600	934	668	-	.	ID="RND-6_FAMILY-16826";Tend="2397";Tstart="2113";shortTE="F";uid="04827bda-86ae-4a06-8dc9-e06c58d4b9a9"
scaffold_6938	RepeatMasker	LINE/CR1	21	225	698	-	.	ID="RND-6_FAMILY-16826";Tend="2829";Tstart="2639";shortTE="F";uid="aa32fcda-b86d-47cc-8383-21c8b57c38c2"
scaffold_6939	RepeatMasker	Unknown	411	1031	2051	+	.	ID="RND-4_FAMILY-272";TEgroup="ctg_6939%7CRND-4_FAMILY-272%7C1";Tend="2017";Tstart="1516";shortTE="F";uid="7b3f9c2a-ef65-43b1-bc3e-b9eb0111bd4d"
scaffold_6939	RepeatMasker	Unknown	5	416	1576	-	.	ID="RND-5_FAMILY-1208";Tend="665";Tstart="264";shortTE="F";uid="ac4b2454-c7bc-43c7-9287-eb1afae1355a"
scaffold_694	RepeatMasker	DNA	1	1377	6548	+	.	ID="RND-1_FAMILY-44";Tend="2356";Tstart="1093";shortTE="F";uid="1edd138a-c9af-4de1-8115-29781d876d0a"
scaffold_694	RepeatMasker	LTR/Pao	1540	6410	43857	+	.	ID="RND-6_FAMILY-738";Tend="4869";Tstart="1";shortTE="F";uid="2cfc9010-e8a6-43fd-9b01-81e0143103d3"
scaffold_694	RepeatMasker	DNA	468	1393	6591	-	.	ID="RND-1_FAMILY-80";Tend="2907";Tstart="1999";shortTE="F";uid="1151593e-06a1-428e-a66a-9f7e5ea28bcb"
scaffold_6943	RepeatMasker	DNA/hAT-Tip100	40	1003	6528	+	.	ID="RND-5_FAMILY-1359";Tend="1856";Tstart="891";shortTE="F";uid="450d3823-6e83-47a1-9846-74d7d0f4a377"
scaffold_6945	RepeatMasker	DNA/hAT-Tip100	2	730	3097	-	.	ID="RND-1_FAMILY-321";Tend="1715";Tstart="902";shortTE="F";uid="7f2ac123-89c9-471e-8fe0-95b015baad3c"
scaffold_6947	RepeatMasker	DNA/Ginger-1	134	858	892	+	.	ID="RND-6_FAMILY-10588";Tend="948";Tstart="199";shortTE="F";uid="760f8ca0-8655-4651-bc2a-41eb6df82d9e"
scaffold_6947	RepeatMasker	DNA/Ginger-1	543	765	2392	-	.	ID="rnd-1_family-8";Tend="1287";Tstart="341";shortTE="F";uid="4a5ee4a9-874b-4afc-9a9a-b5d747aaae06"
scaffold_6947	RepeatMasker	Unknown	878	1031	573	-	.	ID="RND-5_FAMILY-243";Tend="1151";Tstart="989";shortTE="F";uid="ef6e1beb-bf2e-4f34-889c-5f897a15a402"
scaffold_6948	RepeatMasker	DNA/Ginger-1	498	845	783	-	.	ID="rnd-1_family-9";Tend="1515";Tstart="1125";shortTE="F";uid="5433e88a-50e1-4535-9b50-a99318a27a74"
scaffold_6948	RepeatMasker	Unknown	908	1021	428	-	.	ID="RND-6_FAMILY-7443";Tend="1548";Tstart="1447";shortTE="F";uid="c3fed8c0-571b-4ee2-8146-cfb15273e8c8"
scaffold_6949	RepeatMasker	Unknown	3	1031	3095	-	.	ID="RND-5_FAMILY-1208";Tend="1213";Tstart="160";shortTE="F";uid="8ab6aaeb-14fd-4f7a-96e2-64e4f445f8a0"
scaffold_695	RepeatMasker	DNA/hAT-Tip100	4300	4441	898	+	.	ID="RND-5_FAMILY-4615";Tend="1188";Tstart="1033";shortTE="F";uid="99dd625f-6511-4bc9-aa1b-57a51fa1877e"
scaffold_695	RepeatMasker	Unknown	5007	5241	1393	+	.	ID="RND-1_FAMILY-326";Tend="2114";Tstart="1949";shortTE="F";uid="0b20f288-f3e6-4b95-8110-bc8d17098bec"
scaffold_695	RepeatMasker	DNA/hAT-hAT19	4461	5002	3330	+	.	ID="DNA8-97_AP";Tend="696";Tstart="124";shortTE="F";uid="fc0eaa41-cb28-4e84-add7-d50023a19959"
scaffold_695	RepeatMasker	DNA/hAT-Tip100	214	435	474	-	.	ID="RND-6_FAMILY-12059";Tend="1818";Tstart="1599";shortTE="F";uid="fd5b1665-ff5f-4b0b-aed9-cc7dd385166a"
scaffold_695	RepeatMasker	Unknown	3742	4264	1368	-	.	ID="RND-6_FAMILY-3282";TEgroup="ctg_695%7CRND-6_FAMILY-3282%7C1";Tend="1439";Tstart="763";shortTE="F";uid="92bb2b24-e70f-44b8-bec0-f530dd525e95"
scaffold_695	RepeatMasker	Unknown	4	180	732	-	.	ID="RND-1_FAMILY-260";Tend="1727";Tstart="1517";shortTE="F";uid="ed9bdf0a-5404-4cd8-932c-a7e9eab41667"
scaffold_695	RepeatMasker	Unknown	5175	6406	8239	-	.	ID="RND-6_FAMILY-14746";Tend="2174";Tstart="965";shortTE="F";uid="b65e5c54-457a-4a72-9d71-328fa3edfc95"
scaffold_6950	RepeatMasker	DNA/Maverick	494	716	1050	+	.	ID="RND-5_FAMILY-1773";Tend="4206";Tstart="3996";shortTE="F";uid="02b16e87-1954-4ec6-8347-cd0e472e1dce"
scaffold_6950	RepeatMasker	Unknown	59	347	402	-	.	ID="RND-6_FAMILY-76";Tend="849";Tstart="547";shortTE="F";uid="26728ab9-24b3-4275-9a92-484d69239f10"
scaffold_6951	RepeatMasker	Unknown	8	1030	4686	-	.	ID="RND-4_FAMILY-272";Tend="1400";Tstart="386";shortTE="F";uid="6fed795f-dff8-4f74-8609-bda693a0589d"
scaffold_6953	RepeatMasker	LTR/Gypsy	1	1030	8011	-	.	ID="RND-6_FAMILY-8624";Tend="1028";Tstart="1";shortTE="F";uid="2b6ecc9c-6a44-4c62-aa14-1674b8e14eb3"
scaffold_6954	RepeatMasker	Unknown	78	1027	7390	+	.	ID="RND-1_FAMILY-34";Tend="2389";Tstart="1420";shortTE="F";uid="eec135bc-4657-4d64-a485-c19879ee24e4"
scaffold_6955	RepeatMasker	DNA/hAT-Tip100	468	646	720	+	.	ID="RND-1_FAMILY-321";Tend="1333";Tstart="1154";shortTE="F";uid="de79df24-91bb-451f-ae06-d2a48c34d1cb"
scaffold_6955	RepeatMasker	LINE/L1	911	1030	980	-	.	ID="RND-6_FAMILY-4581";Tend="1538";Tstart="1419";shortTE="F";uid="8e69384f-52d3-4c60-92dc-bceeee155c5f"
scaffold_6956	RepeatMasker	Unknown	78	1027	7390	+	.	ID="RND-1_FAMILY-34";Tend="2389";Tstart="1420";shortTE="F";uid="f0b090a3-6a20-4868-a6ce-8eb9a66a1ffb"
scaffold_6958	RepeatMasker	Unknown	263	600	689	+	.	ID="RND-1_FAMILY-260";Tend="1966";Tstart="1646";shortTE="F";uid="42e32386-6ff9-4901-8d45-c9d5ad8d08d5"
scaffold_6958	RepeatMasker	Unknown	219	528	900	-	.	ID="RND-6_FAMILY-7443";Tend="1134";Tstart="798";shortTE="F";uid="2c01f305-afed-4621-94ac-182ee5807589"
scaffold_6959	RepeatMasker	Unknown	1	1029	8015	+	.	ID="RND-6_FAMILY-11760";Tend="2260";Tstart="1225";shortTE="F";uid="08fb7979-1626-4b6b-be59-fc03f6012328"
scaffold_696	RepeatMasker	Unknown	5003	5237	1393	+	.	ID="RND-1_FAMILY-326";Tend="2114";Tstart="1949";shortTE="F";uid="00acd6ef-8bca-41f9-8d14-edf1568a7102"
scaffold_696	RepeatMasker	DNA/hAT-hAT19	4461	4998	3274	+	.	ID="DNA8-97_AP";Tend="696";Tstart="124";shortTE="F";uid="e5b9040c-25da-4e05-9e11-070b45a1b064"
scaffold_696	RepeatMasker	DNA/hAT-Tip100	4300	4441	898	+	.	ID="RND-5_FAMILY-4615";Tend="1188";Tstart="1033";shortTE="F";uid="d6f44b9c-ffb7-40cc-81d9-6ef81bef7376"
scaffold_696	RepeatMasker	Unknown	3742	4264	1397	-	.	ID="RND-6_FAMILY-3282";TEgroup="ctg_696%7CRND-6_FAMILY-3282%7C1";Tend="1439";Tstart="763";shortTE="F";uid="deaabe62-982c-42cf-bc81-80a3c851c234"
scaffold_696	RepeatMasker	Unknown	4	180	732	-	.	ID="RND-1_FAMILY-260";Tend="1727";Tstart="1517";shortTE="F";uid="2308533c-3d8b-4681-9503-2d7af924c7e6"
scaffold_696	RepeatMasker	DNA/hAT-Tip100	214	435	474	-	.	ID="RND-6_FAMILY-12059";Tend="1818";Tstart="1599";shortTE="F";uid="c57dfdcb-a5b6-4e70-a8c6-55e949e5cdc7"
scaffold_696	RepeatMasker	Unknown	5171	6402	8239	-	.	ID="RND-6_FAMILY-14746";Tend="2174";Tstart="965";shortTE="F";uid="6534c6ab-ff1a-44a1-a108-b7a058bfe7b8"
scaffold_6960	RepeatMasker	LINE/RTE-BovB	488	654	404	+	.	ID="RND-6_FAMILY-526";Tend="3390";Tstart="3197";shortTE="F";uid="424ca03a-d257-4e47-b454-15d3eb15b086"
scaffold_6961	RepeatMasker	LINE/I-Jockey	1	1020	6779	+	.	ID="RND-5_FAMILY-7840";Tend="5398";Tstart="4354";shortTE="F";uid="585ffb24-011a-46f5-ab44-3fe047195174"
scaffold_6962	RepeatMasker	LINE/CR1	18	723	4688	+	.	ID="RND-6_FAMILY-16826";Tend="2970";Tstart="2311";shortTE="F";uid="881db217-d0ee-4555-83bc-7d537dc84534"
scaffold_6963	RepeatMasker	Unknown	1	1029	8099	-	.	ID="RND-6_FAMILY-5942";Tend="1584";Tstart="552";shortTE="F";uid="a5404bf9-06a8-40d8-9c5c-0779fb26aefa"
scaffold_6964	RepeatMasker	Unknown	263	600	636	+	.	ID="RND-1_FAMILY-260";Tend="1966";Tstart="1646";shortTE="F";uid="f0a08b27-20dd-4776-87f7-28dc22e53b23"
scaffold_6964	RepeatMasker	Unknown	219	488	846	-	.	ID="RND-6_FAMILY-7443";Tend="1063";Tstart="798";shortTE="F";uid="6dbecc0e-c6f3-4d9c-b412-a891e5eae1cb"
scaffold_6966	RepeatMasker	LTR/Copia	209	1012	4087	+	.	ID="RND-5_FAMILY-3664";Tend="4199";Tstart="3448";shortTE="F";uid="449d9bd4-b79a-4d30-880f-08026aaf97e2"
scaffold_6966	RepeatMasker	DNA/TcMar-Tc1	66	894	5992	-	.	ID="RND-1_FAMILY-193";Tend="1892";Tstart="1081";shortTE="F";uid="6ec55414-4fb0-4513-a231-8169e5f6e099"
scaffold_6969	RepeatMasker	Unknown	1	1027	3047	-	.	ID="RND-4_FAMILY-272";Tend="1833";Tstart="800";shortTE="F";uid="a4c22552-1deb-4c8f-b56f-77ffbb058512"
scaffold_697	RepeatMasker	Unknown	2199	6400	19679	-	.	ID="RND-1_FAMILY-24";Tend="3345";Tstart="741";shortTE="F";uid="cc62e7c3-ade6-42bc-8c75-e9cc36b1e87b"
scaffold_6970	RepeatMasker	RC/Helitron	5	928	4637	+	.	ID="RND-6_FAMILY-2707";Tend="1770";Tstart="940";shortTE="F";uid="c4e0e05d-c996-44f3-a99f-471c3c4ce44c"
scaffold_6972	RepeatMasker	RC/Helitron	5	928	4720	+	.	ID="RND-6_FAMILY-2707";Tend="1770";Tstart="940";shortTE="F";uid="0cffaedf-8e68-40fc-a735-658871579738"
scaffold_6973	RepeatMasker	DNA/Maverick	23	553	2329	+	.	ID="RND-6_FAMILY-6487";Tend="1509";Tstart="999";shortTE="F";uid="f3f5b06a-02c3-4e49-b836-44bd849e6690"
scaffold_6973	RepeatMasker	Unknown	558	1027	2326	-	.	ID="RND-6_FAMILY-10321";Tend="902";Tstart="445";shortTE="F";uid="2ea3d165-ef75-4f61-ad91-6bf90f029d8f"
scaffold_6974	RepeatMasker	Unknown	43	1025	4147	+	.	ID="RND-1_FAMILY-247";Tend="1875";Tstart="895";shortTE="F";uid="12431e06-f581-4e11-a070-0087f113b2a9"
scaffold_6975	RepeatMasker	DNA/Maverick	483	1026	1943	+	.	ID="RND-6_FAMILY-2688";Tend="501";Tstart="1";shortTE="F";uid="cb9f9f8b-7ba2-48a6-baf3-4c65237c16cc"
scaffold_6975	RepeatMasker	DNA/P	122	283	1216	-	.	ID="RND-5_FAMILY-963";Tend="1538";Tstart="1382";shortTE="F";uid="e7fee021-26df-4934-82c8-9ef1d41b2176"
scaffold_6976	RepeatMasker	Unknown	594	1021	643	+	.	ID="RND-1_FAMILY-327";Tend="1236";Tstart="823";shortTE="F";uid="669add8d-ecae-4cb9-a9e0-aca9c835e381"
scaffold_6976	RepeatMasker	Unknown	1	979	1064	-	.	ID="RND-5_FAMILY-666";Tend="2474";Tstart="1613";shortTE="F";uid="18eff7c8-aee3-48e6-9962-3a126d2271d4"
scaffold_6977	RepeatMasker	Unknown	1	189	1255	+	.	ID="RND-1_FAMILY-497";Tend="888";Tstart="725";shortTE="F";uid="ed858f0d-a79a-42a4-a4cd-eb774d55041b"
scaffold_6977	RepeatMasker	DNA/hAT-Tip100	372	1026	4199	-	.	ID="RND-6_FAMILY-5162";Tend="929";Tstart="187";shortTE="F";uid="2663bb33-0bee-4c85-b587-ec386533cebb"
scaffold_6979	RepeatMasker	Unknown	43	1025	4147	+	.	ID="RND-1_FAMILY-247";Tend="1875";Tstart="895";shortTE="F";uid="223436b2-c67e-4dc1-8bec-3ba6f94d4f2f"
scaffold_698	RepeatMasker	DNA/hAT-Tip100	214	455	980	+	.	ID="RND-6_FAMILY-2";Tend="1437";Tstart="1197";shortTE="F";uid="293bdc3c-a500-4dfd-bb04-d660c550e904"
scaffold_698	RepeatMasker	DNA/TcMar-Tc1	5918	6393	3827	+	.	ID="RND-1_FAMILY-299";Tend="3675";Tstart="3202";shortTE="F";uid="360cad88-1992-4fe3-b796-a589eea6d436"
scaffold_698	RepeatMasker	Retroposon?	5581	5909	2616	-	.	ID="RND-1_FAMILY-421";Tend="2429";Tstart="2086";shortTE="F";uid="7ded81a1-2b29-49fd-b2a7-ac1a0ad771d9"
scaffold_698	RepeatMasker	Unknown	1	193	920	-	.	ID="RND-1_FAMILY-437";Tend="2134";Tstart="1918";shortTE="F";uid="b6afa403-e51d-4c43-8d51-bab49cc55ae6"
scaffold_698	RepeatMasker	DNA/hAT-hAT19	240	4765	35547	-	.	ID="RND-6_FAMILY-3863";Tend="4333";Tstart="20";shortTE="F";uid="ed35751e-afd1-4487-bf5c-7d91d832b693"
scaffold_6980	RepeatMasker	LTR/Pao	1	569	2697	+	.	ID="RND-1_FAMILY-206";Tend="2828";Tstart="2251";shortTE="F";uid="51be9f30-7a77-4bc3-ac1a-7964f6d01b94"
scaffold_6980	RepeatMasker	DNA/Ginger-1	563	1025	2816	-	.	ID="RND-1_FAMILY-12";Tend="1714";Tstart="1260";shortTE="F";uid="88bb9a05-43eb-4314-8554-7344b25b4510"
scaffold_6982	RepeatMasker	Unknown	1	1025	5580	+	.	ID="RND-1_FAMILY-246";TEgroup="ctg_6982%7CRND-1_FAMILY-246%7C1";Tend="3578";Tstart="2434";shortTE="F";uid="530cf7c5-9b37-432d-b151-1c32221e0184"
scaffold_6983	RepeatMasker	DNA/Maverick	170	771	2255	+	.	ID="RND-6_FAMILY-6487";Tend="1963";Tstart="1316";shortTE="F";uid="474812ba-1746-400e-b6f4-7d4506d59bf8"
scaffold_6984	RepeatMasker	DNA/TcMar-Tc1	1	1025	5398	-	.	ID="RND-1_FAMILY-193";Tend="2037";Tstart="1084";shortTE="F";uid="9ef4e700-76b0-4629-a812-a22c89c8030e"
scaffold_6985	RepeatMasker	DNA/Ginger-1	185	561	1201	+	.	ID="rnd-5_family-679";Tend="2236";Tstart="1991";shortTE="F";uid="b1348cfa-b33e-42aa-b434-9ebd306c0778"
scaffold_6985	RepeatMasker	DNA/Ginger-1	546	948	1360	+	.	ID="RND-6_FAMILY-1604";Tend="2188";Tstart="1780";shortTE="F";uid="d5093a45-6e9b-4e5f-957b-ffea5ae05239"
scaffold_6987	RepeatMasker	Unknown	16	120	784	+	.	ID="RND-6_FAMILY-13674";Tend="1628";Tstart="1514";shortTE="F";uid="0e89129e-4e1d-40fe-897c-88d9399dc5df"
scaffold_6987	RepeatMasker	DNA/hAT-Ac	122	445	2129	-	.	ID="RND-5_FAMILY-1731";Tend="1784";Tstart="1456";shortTE="F";uid="a8bd4afa-0b9e-41b1-9b78-d3397a9a373a"
scaffold_6988	RepeatMasker	DNA/Ginger-1	593	1011	1756	+	.	ID="RND-6_FAMILY-4811";Tend="1328";Tstart="900";shortTE="F";uid="b55e6222-ae80-4cc6-a7a5-ea8986f412b3"
scaffold_6988	RepeatMasker	Unknown	1	591	3333	-	.	ID="RND-6_FAMILY-2540";Tend="2540";Tstart="1944";shortTE="F";uid="7ba6416e-53e8-4103-aae6-a5e771839b38"
scaffold_6989	RepeatMasker	Unknown	1	1024	3078	-	.	ID="RND-6_FAMILY-84";Tend="1336";Tstart="353";shortTE="F";uid="6536bdaa-f71e-4be2-899b-88528147d7db"
scaffold_699	RepeatMasker	Unknown	2218	3703	5892	+	.	ID="RND-5_FAMILY-719";Tend="1880";Tstart="332";shortTE="F";uid="6c6c53af-debd-48ca-8b7f-688d806ac07a"
scaffold_699	RepeatMasker	Unknown	4299	4666	472	+	.	ID="RND-5_FAMILY-964";TEgroup="ctg_699%7CRND-5_FAMILY-964%7C1";Tend="1036";Tstart="357";shortTE="F";uid="cdeb26cb-ce46-459c-a01b-5eb816a7d304"
scaffold_699	RepeatMasker	Unknown	1218	1395	497	-	.	ID="RND-6_FAMILY-339";Tend="516";Tstart="354";shortTE="F";uid="f01a72c0-cd21-48fd-b849-126726142987"
scaffold_699	RepeatMasker	Unknown	5966	6340	547	-	.	ID="RND-6_FAMILY-19191";Tend="1459";Tstart="1084";shortTE="F";uid="5c2bb357-1c7d-4deb-be6c-256635b50bea"
scaffold_6990	RepeatMasker	Unknown	1	1024	4000	+	.	ID="RND-1_FAMILY-497";TEgroup="ctg_6990%7CRND-1_FAMILY-497%7C1";Tend="1331";Tstart="117";shortTE="F";uid="5cb397af-8e41-4170-aeeb-08b35f117971"
scaffold_6991	RepeatMasker	DNA/Ginger-1	1	1024	8884	-	.	ID="RND-5_FAMILY-694";Tend="2160";Tstart="1137";shortTE="F";uid="a246640c-9624-44bd-9662-087cc0d1653a"
scaffold_6993	RepeatMasker	DNA/hAT-hAT19	1	1024	7579	+	.	ID="RND-6_FAMILY-3863";Tend="1623";Tstart="622";shortTE="F";uid="25be8ebf-5dfd-423f-bb9b-8b8e095d666c"
scaffold_6994	RepeatMasker	DNA/PiggyBac	310	743	1541	+	.	ID="RND-1_FAMILY-264";Tend="1437";Tstart="1014";shortTE="F";uid="67c7bbec-ed04-4bd6-ac19-a286536bad86"
scaffold_6994	RepeatMasker	Unknown	817	1024	491	-	.	ID="RND-5_FAMILY-1259";Tend="546";Tstart="329";shortTE="F";uid="5bcae98a-ed34-45f2-bb10-a50935ddf49a"
scaffold_6994	RepeatMasker	Unknown	1	309	2013	-	.	ID="RND-5_FAMILY-1259";Tend="809";Tstart="494";shortTE="F";uid="96c079f2-c141-4e83-96bd-1763128325eb"
scaffold_6995	RepeatMasker	LTR/Copia	16	528	832	+	.	ID="RND-5_FAMILY-3664";Tend="654";Tstart="153";shortTE="F";uid="a9791d6d-3014-45a9-8087-3e4d316b98d2"
scaffold_6995	RepeatMasker	Retroposon?	1	1024	2859	-	.	ID="RND-1_FAMILY-69";TEgroup="ctg_6995%7CRND-1_FAMILY-69%7C1";Tend="2329";Tstart="1150";shortTE="F";uid="db32767f-a763-4f08-98bc-f767dee3fe5f"
scaffold_6996	RepeatMasker	Unknown	1	1023	8518	+	.	ID="RND-4_FAMILY-331";Tend="2726";Tstart="1705";shortTE="F";uid="72c720fe-5466-4b01-b5f4-07fbb202276c"
scaffold_6998	RepeatMasker	DNA/Sola-1	374	1023	1305	-	.	ID="SOLA1-9_AP";Tend="2997";Tstart="2328";shortTE="F";uid="8f74d194-d202-4825-a200-96e9dc8a3acf"
scaffold_6999	RepeatMasker	Unknown	1	629	4904	+	.	ID="RND-5_FAMILY-3007";Tend="3466";Tstart="2827";shortTE="F";uid="f400d335-f95f-48bf-be18-882660bf09bf"
scaffold_7	RepeatMasker	LINE/R1	391677	392404	5271	+	.	ID="RND-1_FAMILY-165";Tend="2128";Tstart="1374";shortTE="F";uid="e73dfc47-6b63-4bc8-9d94-400330e157a5"
scaffold_7	RepeatMasker	LTR/Gypsy	368315	370000	11373	+	.	ID="RND-6_FAMILY-3665";Tend="1760";Tstart="193";shortTE="F";uid="b77c648c-3a74-4e8a-8ebc-b6b6e120d69f"
scaffold_7	RepeatMasker	Unknown	2551949	2552170	608	+	.	ID="RND-6_FAMILY-2540";Tend="1786";Tstart="1650";shortTE="F";uid="237a9cee-54cc-4382-a2d3-5152baf5c254"
scaffold_7	RepeatMasker	DNA/Ginger-1	2781642	2781858	1299	+	.	ID="RND-6_FAMILY-4175";Tend="1832";Tstart="1617";shortTE="F";uid="00dc1db6-a3a1-4daa-b03e-4362d6399951"
scaffold_7	RepeatMasker	DNA/hAT-Tip100	168289	168904	3951	+	.	ID="RND-1_FAMILY-457";Tend="4270";Tstart="3665";shortTE="F";uid="94586a01-61be-41d7-9f02-fb8b5fc1c24e"
scaffold_7	RepeatMasker	Retroposon?	1306974	1308104	9046	+	.	ID="RND-5_FAMILY-203";Tend="2227";Tstart="1096";shortTE="F";uid="32e70df3-d84c-491e-97ab-1827e27dc62d"
scaffold_7	RepeatMasker	LINE/I-Jockey	424550	428834	33755	+	.	ID="RND-6_FAMILY-453";Tend="4296";Tstart="4";shortTE="F";uid="e828df45-dee2-4a20-ba07-a9246f2b9285"
scaffold_7	RepeatMasker	Unknown	1908672	1909565	6395	+	.	ID="RND-1_FAMILY-47";Tend="2748";Tstart="1829";shortTE="F";uid="d7eb2e48-8379-4dc0-80b5-9cc1f517d274"
scaffold_7	RepeatMasker	DNA/Ginger-1	2629794	2630047	523	+	.	ID="GINGER1-1_AP";Tend="4395";Tstart="4139";shortTE="F";uid="65aba245-5601-474d-a836-dba410b48450"
scaffold_7	RepeatMasker	LINE/I-Jockey	1383195	1385417	18211	+	.	ID="RND-6_FAMILY-453";Tend="2610";Tstart="408";shortTE="F";uid="b48045bc-ef0a-4039-be86-ad8a62f5ca54"
scaffold_7	RepeatMasker	LINE/R1	1348632	1349651	7978	+	.	ID="RND-1_FAMILY-165";Tend="2370";Tstart="1348";shortTE="F";uid="d81b6838-2b3a-493b-8bf8-8081af8c86ed"
scaffold_7	RepeatMasker	Unknown	1151580	1151751	497	+	.	ID="RND-6_FAMILY-3267";Tend="1041";Tstart="858";shortTE="F";uid="e152810c-ae57-4518-8445-3a36647217f6"
scaffold_7	RepeatMasker	DNA/hAT-Tip100	2266679	2267026	1748	+	.	ID="RND-1_FAMILY-198";Tend="2947";Tstart="2585";shortTE="F";uid="903abc29-5911-47de-a0c9-72b6f140d35f"
scaffold_7	RepeatMasker	Unknown	74997	75811	4965	+	.	ID="RND-6_FAMILY-2206";Tend="1496";Tstart="738";shortTE="F";uid="3e7af617-762f-474f-8241-b116c19e3134"
scaffold_7	RepeatMasker	LTR/Copia	3185112	3185509	3277	+	.	ID="RND-1_FAMILY-203";Tend="4057";Tstart="3658";shortTE="F";uid="88623743-5217-4408-bc7c-3601d04fe5a6"
scaffold_7	RepeatMasker	LINE/I-Jockey	149969	150853	4581	+	.	ID="RND-5_FAMILY-1608";Tend="964";Tstart="152";shortTE="F";uid="72163b6a-47ee-4985-89d4-ec70e44dc94c"
scaffold_7	RepeatMasker	Unknown	2656236	2656568	1139	+	.	ID="RND-6_FAMILY-21103";Tend="516";Tstart="143";shortTE="F";uid="1878e211-0806-4989-978a-c5912f29186c"
scaffold_7	RepeatMasker	DNA/Ginger-1	3152603	3154050	10481	+	.	ID="RND-1_FAMILY-184";Tend="3900";Tstart="2401";shortTE="F";uid="7e1d3cda-f824-4d90-910b-5aa5280b1b95"
scaffold_7	RepeatMasker	LINE/I-Jockey	1711380	1712651	7428	+	.	ID="RND-5_FAMILY-6495";Tend="5551";Tstart="4292";shortTE="F";uid="3fb31b85-05eb-4c67-9830-10f19746e83c"
scaffold_7	RepeatMasker	Unknown	629796	630329	3975	+	.	ID="RND-1_FAMILY-288";Tend="884";Tstart="344";shortTE="F";uid="54c7a6b9-3774-41eb-b00e-5a15241e58f2"
scaffold_7	RepeatMasker	DNA	1786821	1787039	725	+	.	ID="RND-5_FAMILY-600";Tend="1054";Tstart="839";shortTE="F";uid="72e9afcc-bfcc-412e-bc8a-d779b9d666dc"
scaffold_7	RepeatMasker	DNA/hAT-Tip100	182276	182812	750	+	.	ID="RND-6_FAMILY-7872";Tend="1382";Tstart="819";shortTE="F";uid="b33c3501-890b-4fce-9eab-7b3fd6e6ffb3"
scaffold_7	RepeatMasker	DNA/Kolobok-E	130640	132349	12870	+	.	ID="RND-6_FAMILY-2849";Tend="2449";Tstart="755";shortTE="F";uid="103b8441-cd15-4900-bc5c-64d3167e8cf4"
scaffold_7	RepeatMasker	DNA/MULE-MuDR	2601760	2602143	1621	+	.	ID="RND-5_FAMILY-895";Tend="1673";Tstart="1303";shortTE="F";uid="33e2e407-bb84-4081-94cf-577c2accd5fb"
scaffold_7	RepeatMasker	DNA/hAT-Tip100	1678889	1681119	16710	+	.	ID="RND-1_FAMILY-457";Tend="4161";Tstart="1952";shortTE="F";uid="8c0526ab-5498-4764-893a-3f28367f4d2e"
scaffold_7	RepeatMasker	DNA/hAT-Tip100	2246584	2247039	1391	+	.	ID="RND-6_FAMILY-2";Tend="1443";Tstart="958";shortTE="F";uid="9c6e3a80-3ebd-4286-99b3-ebefd7598527"
scaffold_7	RepeatMasker	DNA/hAT-hATm	3228531	3228708	1405	+	.	ID="RND-1_FAMILY-265";Tend="1375";Tstart="1199";shortTE="F";uid="37590155-1523-423a-9a5e-d7799495827f"
scaffold_7	RepeatMasker	Unknown	555708	556639	2172	+	.	ID="RND-6_FAMILY-1182";TEgroup="ctg_7%7CRND-6_FAMILY-1182%7C3";Tend="1810";Tstart="761";shortTE="F";uid="1c8ff28f-be93-436e-8bf5-596fdce9b182"
scaffold_7	RepeatMasker	Unknown	3136933	3137607	2376	+	.	ID="RND-5_FAMILY-1236";Tend="920";Tstart="314";shortTE="F";uid="ca51f79a-f424-43cf-b04f-75d515fa46e3"
scaffold_7	RepeatMasker	LINE/CR1	2288569	2288978	3230	+	.	ID="RND-6_FAMILY-819";Tend="1917";Tstart="1513";shortTE="F";uid="173bd0e0-7c44-4393-a87b-7547d66cf106"
scaffold_7	RepeatMasker	DNA/hAT-Tip100	2102485	2103596	2399	+	.	ID="RND-1_FAMILY-278";Tend="4306";Tstart="3318";shortTE="F";uid="c75eca81-b9e7-4c5e-9f70-91df3114d012"
scaffold_7	RepeatMasker	DNA/hAT-Tip100	483921	486031	17291	+	.	ID="RND-1_FAMILY-278";Tend="3146";Tstart="1035";shortTE="F";uid="510cb9f6-291a-4606-9460-7e17223d8601"
scaffold_7	RepeatMasker	DNA/hAT-Tip100	138757	139557	5787	+	.	ID="RND-1_FAMILY-198";Tend="1801";Tstart="1012";shortTE="F";uid="7fc0da62-8d0d-49ef-a2c1-177605d9ff27"
scaffold_7	RepeatMasker	Unknown	2866506	2870627	25620	+	.	ID="RND-1_FAMILY-313";Tend="5281";Tstart="1";shortTE="F";uid="8deb94a1-d316-478e-a788-ff52adab9c05"
scaffold_7	RepeatMasker	LTR	2038990	2039266	741	+	.	ID="RND-6_FAMILY-6120";Tend="1013";Tstart="769";shortTE="F";uid="63f1db84-b7d5-4164-a536-5ebc8cc97e64"
scaffold_7	RepeatMasker	LTR/Copia	777626	778195	6316	+	.	ID="RND-1_FAMILY-56";Tend="2089";Tstart="845";shortTE="F";uid="d118e4c5-f2c0-4711-a76b-fa35c8e4cf92"
scaffold_7	RepeatMasker	Retroposon?	3175391	3176855	14425	+	.	ID="RND-6_FAMILY-2887";Tend="2765";Tstart="313";shortTE="F";uid="c4359f09-85b1-488c-8f0e-130292e92fe0"
scaffold_7	RepeatMasker	DNA/hAT-Tip100	1057900	1058061	917	+	.	ID="RND-1_FAMILY-168";Tend="2496";Tstart="2331";shortTE="F";uid="cda8755d-db5e-4723-bca9-4d3e242b26cc"
scaffold_7	RepeatMasker	Unknown	2170937	2171621	3165	+	.	ID="RND-1_FAMILY-34";Tend="583";Tstart="1";shortTE="F";uid="da151fd6-aa3a-4122-8f2a-f4a6c0c25cfb"
scaffold_7	RepeatMasker	DNA/TcMar-Tc1	3189180	3190303	6987	+	.	ID="RND-1_FAMILY-193";Tend="2184";Tstart="1081";shortTE="F";uid="ab8f49c8-f3b1-4810-94f8-cdb29da54383"
scaffold_7	RepeatMasker	DNA/Ginger-1	1508157	1508314	480	+	.	ID="RND-5_FAMILY-222";Tend="1091";Tstart="896";shortTE="F";uid="a3db79eb-e101-482c-938c-e26772f1848b"
scaffold_7	RepeatMasker	DNA/Ginger-1	2983119	2983941	1614	+	.	ID="rnd-5_family-679";Tend="2150";Tstart="850";shortTE="F";uid="c6e15181-4258-4c90-9863-ddd882765bc1"
scaffold_7	RepeatMasker	DNA	1244358	1244607	2172	+	.	ID="RND-5_FAMILY-3898";Tend="3049";Tstart="2800";shortTE="F";uid="6499e642-4e19-40f9-a44f-d04980bb9cc2"
scaffold_7	RepeatMasker	LINE/RTE-BovB	2537670	2541769	25075	+	.	ID="RND-6_FAMILY-1397";Tend="3033";Tstart="1";shortTE="F";uid="4524cc37-5235-4551-8595-cd2304de5a60"
scaffold_7	RepeatMasker	DNA	1628250	1630942	16692	+	.	ID="RND-6_FAMILY-8654";Tend="2550";Tstart="142";shortTE="F";uid="69b94679-b89e-40b1-af4a-37c0c38f29e3"
scaffold_7	RepeatMasker	Unknown	2806937	2807225	8829	+	.	ID="RND-1_FAMILY-52";Tend="3376";Tstart="1940";shortTE="F";uid="db6d778a-3822-4c15-b914-e6148431be48"
scaffold_7	RepeatMasker	DNA/TcMar-Tc1	684318	684814	1367	+	.	ID="RND-1_FAMILY-32";Tend="2345";Tstart="1764";shortTE="F";uid="e51425bc-9a60-47fa-8277-838a524362c9"
scaffold_7	RepeatMasker	LTR	3220543	3221551	7662	+	.	ID="RND-6_FAMILY-6120";Tend="1320";Tstart="316";shortTE="F";uid="4ea3b4c1-e0d3-4060-9d7f-675ddc9618b6"
scaffold_7	RepeatMasker	Unknown	243581	245233	7113	+	.	ID="RND-1_FAMILY-442";Tend="1355";Tstart="1";shortTE="F";uid="6631424d-63bf-495c-aa39-985844357b99"
scaffold_7	RepeatMasker	DNA/Ginger-1	2794986	2795857	6321	+	.	ID="RND-5_FAMILY-694";Tend="2624";Tstart="1753";shortTE="F";uid="ccfc1562-3260-4938-b118-80e3b9491310"
scaffold_7	RepeatMasker	DNA/hAT-Tip100	1134794	1134961	1262	+	.	ID="RND-1_FAMILY-168";Tend="2037";Tstart="1872";shortTE="F";uid="d80a8745-b888-47ff-96be-c24e5dfba178"
scaffold_7	RepeatMasker	Unknown	2065316	2065432	1256	+	.	ID="RND-6_FAMILY-10321";Tend="1599";Tstart="1275";shortTE="F";uid="80b6fa15-7a53-46e0-b3f4-c63ea54e5b8b"
scaffold_7	RepeatMasker	LTR	1827474	1827780	750	+	.	ID="RND-6_FAMILY-6120";Tend="1013";Tstart="736";shortTE="F";uid="2ff01bef-fc57-47eb-8b1c-e05a9283fea6"
scaffold_7	RepeatMasker	Unknown	2111277	2114905	26761	+	.	ID="RND-1_FAMILY-136";Tend="3657";Tstart="185";shortTE="F";uid="23e38976-c77d-4ef0-b4d8-e69a178816f2"
scaffold_7	RepeatMasker	DNA/Ginger-1	1950446	1950783	2088	+	.	ID="RND-6_FAMILY-1087";Tend="2464";Tstart="2126";shortTE="F";uid="27563416-98fb-4656-b95c-2f08795c29b3"
scaffold_7	RepeatMasker	Unknown	525814	526947	5840	+	.	ID="RND-1_FAMILY-164";Tend="3166";Tstart="2028";shortTE="F";uid="990d1aa1-e2fe-4d67-a1a7-45213a7b1646"
scaffold_7	RepeatMasker	LINE/RTE-BovB	2830957	2833397	18676	+	.	ID="RND-1_FAMILY-268";Tend="2338";Tstart="1";shortTE="F";uid="070a99f0-5ecf-405d-b9e3-b34018f77360"
scaffold_7	RepeatMasker	LTR/Copia	1637876	1639994	15711	+	.	ID="RND-1_FAMILY-203";Tend="3141";Tstart="1039";shortTE="F";uid="d7a4389f-59df-4f52-a639-c464bec1f9f2"
scaffold_7	RepeatMasker	DNA/hAT-Tip100	1278011	1280143	13537	+	.	ID="RND-6_FAMILY-201";Tend="3345";Tstart="1401";shortTE="F";uid="b5bac833-7478-44af-a28c-1428497592e0"
scaffold_7	RepeatMasker	DNA/Ginger-1	2179824	2184048	34286	+	.	ID="RND-5_FAMILY-694";Tend="4389";Tstart="371";shortTE="F";uid="f13b705b-7dba-45a3-b6f7-04454532aa18"
scaffold_7	RepeatMasker	Unknown	2423223	2425377	16980	+	.	ID="RND-1_FAMILY-65";Tend="2900";Tstart="766";shortTE="F";uid="cf0e24f8-39bd-4e29-a2bd-cf894789f43e"
scaffold_7	RepeatMasker	DNA/TcMar-Tc1	2446359	2447177	5640	+	.	ID="RND-1_FAMILY-193";Tend="1648";Tstart="844";shortTE="F";uid="2a34dc14-1882-4e6e-9f3f-4a68fbd4ef17"
scaffold_7	RepeatMasker	DNA	1675134	1677048	14068	+	.	ID="RND-1_FAMILY-44";Tend="2156";Tstart="246";shortTE="F";uid="5842280a-a72a-498e-bda4-d844d3232e25"
scaffold_7	RepeatMasker	Unknown	807507	808142	1832	+	.	ID="RND-6_FAMILY-1182";Tend="1382";Tstart="687";shortTE="F";uid="0ecdd5cb-ac30-49f7-99b2-2e5a6b0cf2b1"
scaffold_7	RepeatMasker	DNA/hAT	845963	847813	10146	+	.	ID="RND-5_FAMILY-1630";Tend="2632";Tstart="891";shortTE="F";uid="6eec0ef2-552f-4f57-9062-2e5246283dde"
scaffold_7	RepeatMasker	RC/Helitron	2852088	2856178	29009	+	.	ID="RND-1_FAMILY-1";Tend="3856";Tstart="13";shortTE="F";uid="9510da25-bfe5-41b0-bb58-7688a99053fe"
scaffold_7	RepeatMasker	DNA/hAT-Tip100	2701062	2704143	22194	+	.	ID="RND-1_FAMILY-168";Tend="3724";Tstart="765";shortTE="F";uid="882436f5-0e14-4490-865a-32e420c55a10"
scaffold_7	RepeatMasker	Unknown	1960047	1963070	18679	+	.	ID="RND-1_FAMILY-313";Tend="5250";Tstart="2523";shortTE="F";uid="bda60551-a675-4a86-ba17-3bf548b2bf2b"
scaffold_7	RepeatMasker	DNA/TcMar-Tc1	3034802	3039481	31134	+	.	ID="rnd-1_family-30";Tend="4001";Tstart="321";shortTE="F";uid="0c0b6321-74d2-4164-bee7-8d4dddb5248d"
scaffold_7	RepeatMasker	DNA/Ginger-1	3078350	3079604	3772	+	.	ID="RND-5_FAMILY-679";Tend="2641";Tstart="1393";shortTE="F";uid="5e17782c-4931-4952-acad-58733c332a1e"
scaffold_7	RepeatMasker	Retroposon?	1110797	1111059	539	+	.	ID="RND-1_FAMILY-4";Tend="1199";Tstart="678";shortTE="F";uid="65e81a3c-5145-4851-bf78-be2c594f4e86"
scaffold_7	RepeatMasker	Unknown	154644	154903	1704	+	.	ID="RND-1_FAMILY-429";Tend="2663";Tstart="2389";shortTE="F";uid="aa3e3a88-3f88-4c01-86c6-a4229405df82"
scaffold_7	RepeatMasker	Unknown	695753	696646	6320	+	.	ID="RND-1_FAMILY-47";Tend="2748";Tstart="1829";shortTE="F";uid="90337394-a2e1-4acf-a8fa-999de6794a74"
scaffold_7	RepeatMasker	DNA/hAT	1859113	1862753	16660	+	.	ID="rnd-5_family-1237";Tend="3787";Tstart="81";shortTE="F";uid="e7a10d82-5400-45c6-870b-3c350d2dc98a"
scaffold_7	RepeatMasker	DNA/hAT-Tip100	511774	515178	24888	+	.	ID="RND-1_FAMILY-176";Tend="4032";Tstart="694";shortTE="F";uid="9890e2f1-a504-4fd0-afba-0de1c2677cd4"
scaffold_7	RepeatMasker	Unknown	2581879	2582484	2740	+	.	ID="RND-6_FAMILY-254";Tend="2131";Tstart="1576";shortTE="F";uid="4c709526-b368-48a2-98e5-754f8cfae75c"
scaffold_7	RepeatMasker	LTR/Gypsy	718277	718443	883	+	.	ID="RND-1_FAMILY-282";Tend="2136";Tstart="1977";shortTE="F";uid="2e77bddb-69a8-4ac1-ac53-96bc54e3f853"
scaffold_7	RepeatMasker	Retroposon?	665821	667905	13501	+	.	ID="RND-5_FAMILY-203";Tend="2236";Tstart="173";shortTE="F";uid="b22df212-f4f5-4719-a821-9491c6d9914b"
scaffold_7	RepeatMasker	Unknown	3002410	3005051	16145	+	.	ID="RND-5_FAMILY-1135";Tend="3348";Tstart="1";shortTE="F";uid="8b3c9bd2-830f-4281-aee3-02683f929112"
scaffold_7	RepeatMasker	RC/Helitron	606244	608453	13725	+	.	ID="RND-1_FAMILY-402";Tend="2048";Tstart="1";shortTE="F";uid="45c06a90-972a-475f-bd83-b3b2188e4a6f"
scaffold_7	RepeatMasker	LINE/I-Jockey	1946121	1946651	3387	+	.	ID="RND-6_FAMILY-453";Tend="2800";Tstart="2271";shortTE="F";uid="5a278b55-c53e-44cd-b055-5d04bb38073c"
scaffold_7	RepeatMasker	LTR/Copia	2732395	2732636	1820	+	.	ID="RND-5_FAMILY-3669";Tend="242";Tstart="1";shortTE="F";uid="c3e9cff5-9221-47eb-aa86-345dabc8cd86"
scaffold_7	RepeatMasker	Unknown	1488372	1488922	2556	+	.	ID="RND-6_FAMILY-880";Tend="2121";Tstart="1547";shortTE="F";uid="28ec72af-d948-4993-92f8-cf8089f87241"
scaffold_7	RepeatMasker	DNA/Maverick	2760287	2760599	1949	+	.	ID="RND-6_FAMILY-6487";Tend="1875";Tstart="1578";shortTE="F";uid="e3a5f07c-3f3d-4d3a-b3f6-a66bdf6815e7"
scaffold_7	RepeatMasker	DNA/Ginger-1	129690	130639	5817	+	.	ID="RND-1_FAMILY-446";Tend="1321";Tstart="431";shortTE="F";uid="d8ea6711-6e52-49ba-93dd-a2dbb58f1e79"
scaffold_7	RepeatMasker	Unknown	245243	246131	4936	+	.	ID="RND-6_FAMILY-8176";Tend="2079";Tstart="1247";shortTE="F";uid="4473e5c0-e9a1-40e0-8cd5-7dbf370d2184"
scaffold_7	RepeatMasker	Unknown	354695	358356	24742	+	.	ID="RND-1_FAMILY-87";Tend="4427";Tstart="1211";shortTE="F";uid="d8ee4947-8719-4c91-8290-bf9d2068c028"
scaffold_7	RepeatMasker	DNA	344008	345224	9886	+	.	ID="RND-1_FAMILY-398";Tend="2532";Tstart="1316";shortTE="F";uid="80d55f13-1db7-4c6b-95a7-fd2ded53c3af"
scaffold_7	RepeatMasker	LINE/R1	2664987	2667772	1677	+	.	ID="RND-1_FAMILY-165";TEgroup="ctg_7%7CRND-1_FAMILY-165%7C6";Tend="3393";Tstart="286";shortTE="F";uid="270dac3b-46e2-4c83-90f4-b597310ecc34"
scaffold_7	RepeatMasker	Unknown	69431	70446	4296	+	.	ID="RND-6_FAMILY-2540";Tend="2993";Tstart="1913";shortTE="F";uid="45265e59-e18c-4ea1-b835-14f444b1a9c9"
scaffold_7	RepeatMasker	Unknown	472677	474541	13735	+	.	ID="RND-1_FAMILY-406";Tend="3024";Tstart="1176";shortTE="F";uid="f26ecde5-0981-4c13-83fd-45809db24ffb"
scaffold_7	RepeatMasker	Unknown	2308803	2309043	1462	+	.	ID="RND-6_FAMILY-519";Tend="1397";Tstart="1161";shortTE="F";uid="48f3a7b3-0a9d-416e-a816-726b4ea65f00"
scaffold_7	RepeatMasker	Unknown	2856373	2856888	27276	+	.	ID="RND-1_FAMILY-370";Tend="719";Tstart="420";shortTE="F";uid="9e4df5bf-30ce-49cb-8997-c0f57f7bbb44"
scaffold_7	RepeatMasker	Retroposon?	3275978	3276498	7012	+	.	ID="RND-6_FAMILY-2887";Tend="1002";Tstart="550";shortTE="F";uid="c121d70b-022b-4917-b4ea-f5c1e3cbaf14"
scaffold_7	RepeatMasker	DNA/TcMar-m44	737428	739239	9130	+	.	ID="RND-6_FAMILY-3134";Tend="1743";Tstart="1";shortTE="F";uid="d28ed3e9-33a8-4896-9bc6-86d6a98ea449"
scaffold_7	RepeatMasker	Unknown	990248	991391	5720	+	.	ID="RND-4_FAMILY-331";Tend="3024";Tstart="951";shortTE="F";uid="663a48ed-0b08-4612-a808-3bda49b61065"
scaffold_7	RepeatMasker	Unknown	2442342	2445593	21910	+	.	ID="RND-6_FAMILY-6118";Tend="4603";Tstart="1212";shortTE="F";uid="d4b4108d-653c-4bfb-8ad6-8ef909a0dd5b"
scaffold_7	RepeatMasker	DNA/hAT-Tip100	2406305	2408893	20898	+	.	ID="RND-1_FAMILY-53";Tend="2936";Tstart="341";shortTE="F";uid="a40fcd62-325b-41ec-9c40-967dc0587985"
scaffold_7	RepeatMasker	Unknown	3198324	3198526	1505	+	.	ID="RND-6_FAMILY-519";Tend="2143";Tstart="1942";shortTE="F";uid="dbc1a370-c554-4aa9-b61f-1d5435f92b57"
scaffold_7	RepeatMasker	LTR/Gypsy	2190744	2192513	14141	+	.	ID="RND-6_FAMILY-336";Tend="3567";Tstart="1797";shortTE="F";uid="35c5d2d3-6f03-4de6-96e5-ce2bb4e7943d"
scaffold_7	RepeatMasker	Unknown	3176857	3178082	5595	+	.	ID="RND-1_FAMILY-105";Tend="3620";Tstart="2291";shortTE="F";uid="70b5a1ce-6650-4d9e-91c0-749b20f421ba"
scaffold_7	RepeatMasker	Unknown	1936234	1937125	4120	+	.	ID="RND-5_FAMILY-194";Tend="3050";Tstart="2378";shortTE="F";uid="cb4aa83a-d00a-4aeb-96bb-5751f9f6d074"
scaffold_7	RepeatMasker	Unknown	1477330	1480316	22918	+	.	ID="RND-1_FAMILY-297";Tend="3117";Tstart="120";shortTE="F";uid="774d5d5b-dfee-4787-9dfa-043d50a7604e"
scaffold_7	RepeatMasker	DNA	1105954	1106550	911	+	.	ID="RND-6_FAMILY-8654";Tend="1946";Tstart="1417";shortTE="F";uid="48dae9d7-c63a-46e0-ae5f-7b74e522934e"
scaffold_7	RepeatMasker	DNA/hAT-Tip100	2109392	2109689	1203	+	.	ID="RND-1_FAMILY-278";Tend="3949";Tstart="3634";shortTE="F";uid="6ff3075e-02c9-41b8-894e-3423812f2180"
scaffold_7	RepeatMasker	LINE/CR1	2582464	2584115	6581	+	.	ID="RND-6_FAMILY-16826";TEgroup="ctg_7%7CRND-6_FAMILY-16826%7C3";Tend="2970";Tstart="668";shortTE="F";uid="9447c1af-9876-4413-bbb0-abfd8786da4d"
scaffold_7	RepeatMasker	Unknown	1473414	1475747	15081	+	.	ID="RND-1_FAMILY-434";Tend="3042";Tstart="654";shortTE="F";uid="a3a639da-3a10-4a97-bdfa-1b3538824a08"
scaffold_7	RepeatMasker	Unknown	382580	382800	902	+	.	ID="RND-1_FAMILY-166";Tend="488";Tstart="265";shortTE="F";uid="9059054e-11d4-4896-ac07-22b3dfe3dcc3"
scaffold_7	RepeatMasker	Unknown	3137634	3139223	11021	+	.	ID="RND-5_FAMILY-2428";Tend="2065";Tstart="485";shortTE="F";uid="bb2c847f-9348-49b5-8cf1-b1f4e211b9a8"
scaffold_7	RepeatMasker	DNA/Ginger-1	1543244	1543794	2859	+	.	ID="RND-1_FAMILY-258";TEgroup="ctg_7%7CRND-1_FAMILY-258%7C2";Tend="806";Tstart="1";shortTE="F";uid="ca64b546-8c78-42d9-801a-f63f02e33588"
scaffold_7	RepeatMasker	Unknown	904279	904470	4296	+	.	ID="RND-1_FAMILY-47";Tend="624";Tstart="526";shortTE="F";uid="fa73a2e0-9161-40dd-8991-1c3426376240"
scaffold_7	RepeatMasker	DNA/hAT-Tip100	1120463	1120656	939	+	.	ID="RND-1_FAMILY-81";Tend="1156";Tstart="971";shortTE="F";uid="6c09a18e-a4c7-40ec-b1d4-67e27ceaab06"
scaffold_7	RepeatMasker	DNA/Kolobok-E	1373286	1375272	15611	+	.	ID="RND-5_FAMILY-4506";Tend="3566";Tstart="1595";shortTE="F";uid="df873b99-d585-4580-98d6-0660eacca857"
scaffold_7	RepeatMasker	LINE/R1	120100	121139	8270	+	.	ID="RND-1_FAMILY-165";Tend="3393";Tstart="2333";shortTE="F";uid="7eade22d-8ad1-46cb-82b0-a8ebdab6a234"
scaffold_7	RepeatMasker	DNA/Ginger-1	1544236	1546013	12551	+	.	ID="RND-1_FAMILY-258";Tend="2572";Tstart="819";shortTE="F";uid="f9b80e40-f166-437b-a957-91191c89645c"
scaffold_7	RepeatMasker	LTR/Copia	2499265	2502712	24552	+	.	ID="RND-1_FAMILY-519";Tend="5318";Tstart="2102";shortTE="F";uid="543dcd0d-807e-4c35-99ec-cf103485ee39"
scaffold_7	RepeatMasker	LINE/RTE-BovB	100011	102985	23710	+	.	ID="RND-6_FAMILY-5219";Tend="2900";Tstart="1";shortTE="F";uid="b72fc49c-ed3e-41f0-a4e1-938eea81a1a6"
scaffold_7	RepeatMasker	Retroposon?	1527215	1528557	6145	+	.	ID="RND-1_FAMILY-10";Tend="1452";Tstart="96";shortTE="F";uid="80fe3693-f26f-4a20-9976-56387caf1ab1"
scaffold_7	RepeatMasker	DNA	56636	58873	14602	+	.	ID="RND-1_FAMILY-398";Tend="3289";Tstart="1150";shortTE="F";uid="ecd82066-4baf-4de5-aabe-95cc47376fc5"
scaffold_7	RepeatMasker	DNA	2524490	2526713	17114	+	.	ID="RND-1_FAMILY-2";Tend="2394";Tstart="134";shortTE="F";uid="ce6546e2-966c-43e6-9b70-c53dd881fb35"
scaffold_7	RepeatMasker	Unknown	2660757	2663240	19118	+	.	ID="RND-1_FAMILY-106";Tend="3496";Tstart="1029";shortTE="F";uid="c6687546-ed73-476f-900e-30095d45b50f"
scaffold_7	RepeatMasker	DNA	1007303	1011857	32384	+	.	ID="rnd-1_family-92";Tend="4115";Tstart="1";shortTE="F";uid="30cc8e05-78c7-4f31-855f-13bc019328b1"
scaffold_7	RepeatMasker	LTR/Gypsy	613055	614021	6685	+	.	ID="RND-6_FAMILY-3665";Tend="2239";Tstart="1302";shortTE="F";uid="f50d9c17-ae73-44b5-9880-8ecb68b0aa97"
scaffold_7	RepeatMasker	LTR/Gypsy	2155740	2157762	15040	+	.	ID="RND-4_FAMILY-161";Tend="4052";Tstart="2113";shortTE="F";uid="c16b8143-796e-4db1-8eb5-d11b2968ac38"
scaffold_7	RepeatMasker	DNA/Ginger-1	1058379	1058840	891	+	.	ID="RND-6_FAMILY-8521";Tend="1010";Tstart="554";shortTE="F";uid="44896a2f-ce15-4894-9772-108aebeeb4e8"
scaffold_7	RepeatMasker	DNA/TcMar-m44?	1899364	1902192	17081	+	.	ID="rnd-5_family-9049";Tend="2560";Tstart="1";shortTE="F";uid="555eab39-b1a8-4293-bf69-7759bb5893e3"
scaffold_7	RepeatMasker	LTR/Gypsy	739248	739658	2762	+	.	ID="RND-1_FAMILY-282";Tend="1253";Tstart="860";shortTE="F";uid="9aeb85eb-acca-495b-ae08-e78c85e32ca6"
scaffold_7	RepeatMasker	Unknown	1650247	1650564	1120	+	.	ID="RND-1_FAMILY-205";Tend="867";Tstart="631";shortTE="F";uid="5bc12087-295f-4b51-ab27-daf52b8ef377"
scaffold_7	RepeatMasker	DNA/Ginger-1	1761619	1762695	4882	+	.	ID="rnd-5_family-679";Tend="2290";Tstart="1032";shortTE="F";uid="fe64d3e2-7bb5-4866-b8e6-f8959cd1da2e"
scaffold_7	RepeatMasker	Unknown	487828	488185	2879	+	.	ID="RND-1_FAMILY-37";Tend="1656";Tstart="1292";shortTE="F";uid="15ed3ca9-12d5-4b90-a296-c6e4f42d4010"
scaffold_7	RepeatMasker	DNA/hAT-Tip100	1660837	1663786	21889	+	.	ID="RND-1_FAMILY-278";Tend="3072";Tstart="145";shortTE="F";uid="ec917aa6-759a-4bac-baf2-6c4364d2f962"
scaffold_7	RepeatMasker	Unknown	1620916	1623312	15584	+	.	ID="RND-5_FAMILY-1002";Tend="2869";Tstart="545";shortTE="F";uid="b994b9b0-089e-42e9-aa07-92365baf2839"
scaffold_7	RepeatMasker	DNA	1040343	1041983	23042	+	.	ID="RND-1_FAMILY-135";Tend="2183";Tstart="577";shortTE="F";uid="9e7dbbdf-8e3e-4920-9ca7-a7cc99e363be"
scaffold_7	RepeatMasker	DNA/hAT-Tip100	2417276	2420662	24009	+	.	ID="rnd-1_family-123";Tend="3265";Tstart="197";shortTE="F";uid="94acb2db-3747-495d-909e-37181907455e"
scaffold_7	RepeatMasker	DNA	2593937	2594566	4151	+	.	ID="RND-1_FAMILY-74";Tend="3858";Tstart="3248";shortTE="F";uid="6ef921a3-7b5d-445b-87e6-0598395f394c"
scaffold_7	RepeatMasker	Unknown	2573525	2576217	8535	+	.	ID="RND-1_FAMILY-106";Tend="3813";Tstart="72";shortTE="F";uid="890f7711-b62f-4bfb-b819-c14aef091d2e"
scaffold_7	RepeatMasker	LINE/I-Jockey	201015	201553	3270	+	.	ID="RND-5_FAMILY-1608";Tend="1483";Tstart="954";shortTE="F";uid="caf1d9d6-698c-4173-ba9f-fe7687df1eba"
scaffold_7	RepeatMasker	LINE/I-Jockey	2034919	2035193	5884	+	.	ID="RND-5_FAMILY-3556";Tend="5018";Tstart="4725";shortTE="F";uid="e6df6930-eb1d-4654-8b35-9205aecd88cf"
scaffold_7	RepeatMasker	DNA	596240	596462	1121	+	.	ID="RND-6_FAMILY-253";Tend="173";Tstart="1";shortTE="F";uid="eecc890d-d82f-4ad2-bef3-a1ab2cb4e07c"
scaffold_7	RepeatMasker	Unknown	305119	305927	5391	+	.	ID="RND-1_FAMILY-164";Tend="2285";Tstart="1497";shortTE="F";uid="2090e6eb-a534-4d9c-9b8e-2cb4ca367fc1"
scaffold_7	RepeatMasker	LINE/RTE-BovB	791229	791409	1435	+	.	ID="RND-6_FAMILY-526";Tend="3125";Tstart="2945";shortTE="F";uid="801caa12-7af4-4189-8e68-a72262995b98"
scaffold_7	RepeatMasker	LINE/I-Jockey	2045867	2047125	9241	+	.	ID="RND-6_FAMILY-10352";Tend="3473";Tstart="2235";shortTE="F";uid="071ceb7a-fe1d-488d-90d1-4dfa829b2e95"
scaffold_7	RepeatMasker	DNA/Kolobok-E	2065583	2065744	870	+	.	ID="RND-1_FAMILY-225";Tend="1807";Tstart="1640";shortTE="F";uid="6bc7207d-727a-4dd5-9a82-3eaf36dae8b3"
scaffold_7	RepeatMasker	Retroposon?	1611371	1612846	10507	+	.	ID="RND-5_FAMILY-203";Tend="2236";Tstart="757";shortTE="F";uid="acd03748-186c-4681-b6e0-c86abc46fe16"
scaffold_7	RepeatMasker	DNA/hAT-Tip100	2391295	2391699	724	+	.	ID="RND-6_FAMILY-7872";Tend="1252";Tstart="849";shortTE="F";uid="e82f6d63-877d-4f56-8a02-96b3eee45406"
scaffold_7	RepeatMasker	Unknown	3129784	3130262	1385	+	.	ID="RND-1_FAMILY-118";Tend="1493";Tstart="941";shortTE="F";uid="2b14d4fa-214f-4ebb-a947-fb4a0fff7c62"
scaffold_7	RepeatMasker	Unknown	2288968	2289073	27794	+	.	ID="RND-5_FAMILY-2428";Tend="108";Tstart="9";shortTE="F";uid="759b2000-c8d6-4a4c-bd2b-03f920727e92"
scaffold_7	RepeatMasker	DNA/Ginger-1	1649085	1649783	3706	+	.	ID="RND-5_FAMILY-679";Tend="2046";Tstart="1309";shortTE="F";uid="6a3e600d-f1d2-4456-9d43-77a17409c87a"
scaffold_7	RepeatMasker	LTR/Copia	922142	924777	17281	+	.	ID="RND-5_FAMILY-3669";Tend="3867";Tstart="1282";shortTE="F";uid="3a4c0952-6971-46eb-81f1-bba62c79e10f"
scaffold_7	RepeatMasker	DNA/TcMar-Tc1	620008	621274	6431	+	.	ID="RND-1_FAMILY-193";Tend="2338";Tstart="1081";shortTE="F";uid="80957da5-53a2-4d6c-9833-acf976fda1ec"
scaffold_7	RepeatMasker	DNA/hAT	2299205	2299801	755	+	.	ID="RND-1_FAMILY-428";Tend="2390";Tstart="1862";shortTE="F";uid="c168cdf9-b3a8-4810-a431-afabdbc6c5ef"
scaffold_7	RepeatMasker	LINE/I-Jockey	1637042	1637873	6599	+	.	ID="RND-5_FAMILY-6495";Tend="4279";Tstart="3448";shortTE="F";uid="7dcfbb61-6c2b-4d1d-95d5-2836989a8ca6"
scaffold_7	RepeatMasker	DNA/TcMar-Tc1	1045239	1045511	6621	+	.	ID="rnd-1_family-29";Tend="1089";Tstart="674";shortTE="F";uid="7e514fe4-4a91-4308-b89c-d8de1e7103d6"
scaffold_7	RepeatMasker	DNA/Kolobok-E	3197505	3197702	524	+	.	ID="RND-5_FAMILY-4506";Tend="3447";Tstart="3279";shortTE="F";uid="c34690cc-fc64-4a69-babf-dadbe190412a"
scaffold_7	RepeatMasker	DNA	2309544	2310545	7552	+	.	ID="RND-6_FAMILY-8654";Tend="2903";Tstart="1869";shortTE="F";uid="78847780-dee2-4339-b877-948346200916"
scaffold_7	RepeatMasker	Unknown	908018	908232	1210	+	.	ID="RND-1_FAMILY-72";Tend="2317";Tstart="2103";shortTE="F";uid="4e22fa01-dd6b-42d8-b5d1-2655b760efdb"
scaffold_7	RepeatMasker	DNA/TcMar-Tc1	2560589	2561384	5851	+	.	ID="RND-1_FAMILY-193";Tend="1648";Tstart="844";shortTE="F";uid="11a446c6-7c8f-4017-8777-d93b3647433e"
scaffold_7	RepeatMasker	LTR/Copia	1970875	1976567	47813	+	.	ID="RND-1_FAMILY-180";Tend="5976";Tstart="325";shortTE="F";uid="ed93a1e1-f1f4-4382-a8d9-1de6f95bed9b"
scaffold_7	RepeatMasker	Retroposon?	2672309	2672561	2092	+	.	ID="RND-6_FAMILY-2887";Tend="2978";Tstart="2726";shortTE="F";uid="eac4fcf7-bb46-413e-82e2-f8b77ddf661a"
scaffold_7	RepeatMasker	Unknown	1982540	1983347	5399	+	.	ID="RND-6_FAMILY-1373";Tend="1697";Tstart="895";shortTE="F";uid="ce1b9e9d-e5d6-415f-85dd-6e13b6221c54"
scaffold_7	RepeatMasker	LTR/Copia	1254673	1255140	3435	+	.	ID="RND-1_FAMILY-180";Tend="5906";Tstart="5454";shortTE="F";uid="8504b4b7-74e6-47df-a965-f616627b14ab"
scaffold_7	RepeatMasker	DNA/Ginger-1	2498850	2499253	851	+	.	ID="RND-5_FAMILY-222";Tend="1416";Tstart="991";shortTE="F";uid="0fc90a6c-aea5-487c-aa9e-90fed5116ca9"
scaffold_7	RepeatMasker	Retroposon?	134075	135006	9386	+	.	ID="RND-6_FAMILY-2887";TEgroup="ctg_7%7CRND-6_FAMILY-2887%7C1";Tend="1453";Tstart="528";shortTE="F";uid="3be5b264-7a42-4a3d-9ce3-9ac2e61e648f"
scaffold_7	RepeatMasker	DNA/TcMar-Tc1	2204602	2205678	4418	+	.	ID="RND-1_FAMILY-32";Tend="2831";Tstart="1660";shortTE="F";uid="0260d573-e21d-4b85-a2da-ac9f02e0b0a8"
scaffold_7	RepeatMasker	DNA/hAT	2126139	2128321	24064	+	.	ID="RND-5_FAMILY-3670";Tend="3131";Tstart="1036";shortTE="F";uid="550d87de-3295-43e7-8898-80400a90c6e4"
scaffold_7	RepeatMasker	Retroposon?	149511	149867	2620	+	.	ID="RND-5_FAMILY-1752";Tend="1345";Tstart="989";shortTE="F";uid="1f4d2507-66fb-4d19-8f39-81d65fa4d860"
scaffold_7	RepeatMasker	Unknown	945600	946548	2208	+	.	ID="RND-6_FAMILY-1182";TEgroup="ctg_7%7CRND-6_FAMILY-1182%7C4";Tend="1826";Tstart="761";shortTE="F";uid="d0a81312-5d4b-4fe2-9565-ed7a4e250760"
scaffold_7	RepeatMasker	DNA	822930	823814	7445	+	.	ID="RND-6_FAMILY-253";Tend="1986";Tstart="1101";shortTE="F";uid="c451bb59-54e4-4fb5-a3b6-ad19b4ddcb21"
scaffold_7	RepeatMasker	LINE/RTE-BovB	963735	966143	17886	+	.	ID="RND-1_FAMILY-268";Tend="2419";Tstart="1";shortTE="F";uid="74dd0d37-6223-4e76-b2d6-4576ab96a492"
scaffold_7	RepeatMasker	DNA/Kolobok-E	2789722	2790933	4326	+	.	ID="RND-1_FAMILY-225";Tend="4329";Tstart="3030";shortTE="F";uid="1ae4cbe3-ebd8-43c7-8787-438224e6b557"
scaffold_7	RepeatMasker	Unknown	298054	298643	7329	+	.	ID="RND-1_FAMILY-47";Tend="1410";Tstart="371";shortTE="F";uid="2ecf9717-0d02-45f4-bc1e-e89bf9fe3065"
scaffold_7	RepeatMasker	Unknown	900425	901333	5090	+	.	ID="RND-1_FAMILY-105";Tend="2996";Tstart="2275";shortTE="F";uid="9e6c4a83-0b2e-418f-a46e-58b8077393c9"
scaffold_7	RepeatMasker	LINE/I-Jockey	781707	782827	6788	+	.	ID="RND-5_FAMILY-1608";Tend="1481";Tstart="299";shortTE="F";uid="2f8611f0-c677-4716-a880-2a48ddd97d04"
scaffold_7	RepeatMasker	Unknown	2668109	2668342	482	+	.	ID="RND-6_FAMILY-2376";Tend="982";Tstart="755";shortTE="F";uid="cb136758-5d38-4a2d-b90b-b5cf08ffbc2e"
scaffold_7	RepeatMasker	LTR/Copia	1112197	1112690	1724	+	.	ID="RND-1_FAMILY-56";Tend="3058";Tstart="2595";shortTE="F";uid="5323f494-62a1-431a-be26-9eb2350fe17a"
scaffold_7	RepeatMasker	LTR/Copia	1182677	1186090	23670	+	.	ID="RND-1_FAMILY-56";Tend="3889";Tstart="534";shortTE="F";uid="5d832133-2675-4aaa-85e7-7e58f52ccecf"
scaffold_7	RepeatMasker	LINE/CR1	1049569	1049736	707	+	.	ID="RND-6_FAMILY-16826";Tend="2062";Tstart="1894";shortTE="F";uid="bec8c0b2-18f1-4880-a8c1-095fa8f54912"
scaffold_7	RepeatMasker	DNA/hAT-Tip100	1908323	1908721	1755	+	.	ID="RND-6_FAMILY-4850";Tend="2246";Tstart="1842";shortTE="F";uid="b9eb7e15-a1ae-48a3-9706-79f7343c72fe"
scaffold_7	RepeatMasker	Unknown	285311	286116	6612	+	.	ID="RND-5_FAMILY-1046";Tend="2853";Tstart="2046";shortTE="F";uid="cbcaa091-9ef6-437d-b4d2-9adbfd3008cc"
scaffold_7	RepeatMasker	Unknown	3082212	3083603	2672	+	.	ID="RND-1_FAMILY-291";TEgroup="ctg_7%7CRND-1_FAMILY-291%7C1";Tend="1228";Tstart="1";shortTE="F";uid="2aa5a5b6-f673-4fb7-a371-e0b2ba92ce6e"
scaffold_7	RepeatMasker	LTR/Copia	1528914	1529442	3519	+	.	ID="RND-5_FAMILY-3664";Tend="1444";Tstart="908";shortTE="F";uid="99975947-8a2b-4c52-a191-cef8011482e8"
scaffold_7	RepeatMasker	LTR/Copia	1321603	1322150	2346	+	.	ID="RND-5_FAMILY-3669";Tend="898";Tstart="464";shortTE="F";uid="749fa9c5-716b-4f3f-8df7-fdcef485ee09"
scaffold_7	RepeatMasker	RC/Helitron	619781	620013	987	+	.	ID="RND-1_FAMILY-402";Tend="3838";Tstart="3352";shortTE="F";uid="ef2c7a67-3425-4102-9043-cd0b5d501809"
scaffold_7	RepeatMasker	Unknown	1689375	1689475	509	+	.	ID="RND-6_FAMILY-1182";Tend="2328";Tstart="2228";shortTE="F";uid="66f9a388-289d-4973-ad23-676e3572234e"
scaffold_7	RepeatMasker	DNA/TcMar-Tc1	2721494	2724931	26840	+	.	ID="RND-1_FAMILY-38";Tend="4040";Tstart="649";shortTE="F";uid="48aee796-9a65-4aec-8dd5-0c4ce7624c73"
scaffold_7	RepeatMasker	DNA/Ginger-1	1356550	1359865	21885	+	.	ID="rnd-6_family-1087";Tend="2766";Tstart="5";shortTE="F";uid="9cd12fdf-22fc-49a9-8feb-672399f5bb38"
scaffold_7	RepeatMasker	DNA/hAT	2602136	2602420	1013	+	.	ID="RND-5_FAMILY-1370";Tend="1293";Tstart="966";shortTE="F";uid="3997f69c-2073-4d78-a6c8-6b5084836e44"
scaffold_7	RepeatMasker	DNA/Maverick	2969389	2969737	7547	+	.	ID="RND-5_FAMILY-800";Tend="6394";Tstart="6093";shortTE="F";uid="174750aa-3f1d-4c87-bad1-abb763240394"
scaffold_7	RepeatMasker	LTR/Copia	2849731	2850751	6029	+	.	ID="RND-6_FAMILY-2760";Tend="3178";Tstart="2280";shortTE="F";uid="d13dfe17-2aac-4408-a70b-c1969b5ded06"
scaffold_7	RepeatMasker	LTR/Pao	3119042	3119571	3507	+	.	ID="RND-1_FAMILY-206";Tend="2586";Tstart="2050";shortTE="F";uid="a402fd95-a97b-4cd8-a7ff-148c40ec356f"
scaffold_7	RepeatMasker	Unknown	2104386	2104516	11546	+	.	ID="RND-1_FAMILY-163";Tend="3038";Tstart="2153";shortTE="F";uid="e07ceaa9-5bfb-4294-81c3-9820b03da2af"
scaffold_7	RepeatMasker	DNA	1577111	1579980	14327	+	.	ID="RND-1_FAMILY-80";Tend="3647";Tstart="837";shortTE="F";uid="e8877768-5a8c-4ca7-80b5-a3c3ae43dc24"
scaffold_7	RepeatMasker	DNA	409985	411445	22285	+	.	ID="RND-1_FAMILY-80";Tend="2907";Tstart="1562";shortTE="F";uid="889648bb-06dc-4953-b664-5509d97331bd"
scaffold_7	RepeatMasker	Unknown	21232	21537	1565	+	.	ID="RND-1_FAMILY-52";Tend="1668";Tstart="1361";shortTE="F";uid="5cf6de89-4654-4897-be36-a607ee3a5971"
scaffold_7	RepeatMasker	Unknown	976861	977341	1234	+	.	ID="RND-1_FAMILY-166";Tend="738";Tstart="246";shortTE="F";uid="80567bed-43b1-41fd-95b7-615041ee43cb"
scaffold_7	RepeatMasker	LINE/I-Jockey	2993870	2994976	8255	+	.	ID="RND-6_FAMILY-10352";Tend="3108";Tstart="1971";shortTE="F";uid="ab0c57e4-0ace-4309-acf8-2e5564c964a3"
scaffold_7	RepeatMasker	LTR/Gypsy	1053190	1056869	27888	+	.	ID="RND-6_FAMILY-8651";Tend="3523";Tstart="1";shortTE="F";uid="ae96383b-a496-45a5-8a19-b747e3703592"
scaffold_7	RepeatMasker	Unknown	2640216	2640994	1541	+	.	ID="RND-1_FAMILY-87";Tend="617";Tstart="90";shortTE="F";uid="972299e7-50ef-4bcf-b758-cf8136233eee"
scaffold_7	RepeatMasker	LINE/CR1	350884	351198	3643	+	.	ID="RND-6_FAMILY-879";Tend="2759";Tstart="2430";shortTE="F";uid="20dff465-f410-4c9c-afc3-b8fc6011fae9"
scaffold_7	RepeatMasker	DNA/Ginger-1	1375703	1376002	1311	+	.	ID="RND-5_FAMILY-222";Tend="1265";Tstart="972";shortTE="F";uid="b0bbecde-3f29-4a95-b0c9-06e27c3bc7b9"
scaffold_7	RepeatMasker	DNA/hAT	2359088	2359356	1162	+	.	ID="RND-6_FAMILY-593";Tend="1178";Tstart="921";shortTE="F";uid="076f6288-5536-4568-9a5d-733e96088828"
scaffold_7	RepeatMasker	LINE/I-Jockey	600456	600663	1038	+	.	ID="RND-1_FAMILY-108";Tend="626";Tstart="409";shortTE="F";uid="34aef3d2-1747-498d-820a-ff64afde9d95"
scaffold_7	RepeatMasker	LINE/CR1	126530	126699	1103	+	.	ID="RND-6_FAMILY-16826";Tend="836";Tstart="668";shortTE="F";uid="96fca4c1-6f06-4325-9f67-696d6597b2e4"
scaffold_7	RepeatMasker	LTR/Copia	1296568	1303617	56753	+	.	ID="RND-6_FAMILY-28764";Tend="6694";Tstart="1";shortTE="F";uid="ac40f5e7-5240-48c4-b87a-46c18448784a"
scaffold_7	RepeatMasker	Unknown	2916961	2917122	24225	+	.	ID="RND-1_FAMILY-45";Tend="3760";Tstart="3306";shortTE="F";uid="768bfffd-5671-4126-960c-bfddf9e02ca6"
scaffold_7	RepeatMasker	Unknown	573906	574324	2482	+	.	ID="RND-1_FAMILY-47";Tend="1295";Tstart="892";shortTE="F";uid="c3c5f6d6-b89c-4b17-bf00-b3ea94b52d5b"
scaffold_7	RepeatMasker	Unknown	2476355	2477335	4347	+	.	ID="RND-1_FAMILY-406";TEgroup="ctg_7%7CRND-1_FAMILY-406%7C2";Tend="3024";Tstart="1774";shortTE="F";uid="78b4949d-8b5b-40e9-ae0e-79a70873e12f"
scaffold_7	RepeatMasker	DNA/hAT-Tip100	2272196	2276459	34053	+	.	ID="rnd-1_family-278";Tend="4317";Tstart="145";shortTE="F";uid="55d1d08e-1295-46d3-ae34-9c450ea8d8eb"
scaffold_7	RepeatMasker	LTR/Gypsy	583266	586233	20570	+	.	ID="RND-1_FAMILY-292";Tend="2816";Tstart="63";shortTE="F";uid="03c205b5-47dd-432a-8082-7788653e5185"
scaffold_7	RepeatMasker	LTR/Gypsy	1173226	1173508	2405	+	.	ID="RND-1_FAMILY-350";Tend="1323";Tstart="1041";shortTE="F";uid="4380b6d2-c4d6-4f41-bbcf-237d536105e6"
scaffold_7	RepeatMasker	DNA/hAT-Tip100	1990186	1990981	5471	+	.	ID="RND-1_FAMILY-198";Tend="3170";Tstart="2390";shortTE="F";uid="afed7091-b736-46a6-bccd-bcf53af92e73"
scaffold_7	RepeatMasker	DNA/Ginger-1	2152726	2153425	3756	+	.	ID="RND-5_FAMILY-679";Tend="2052";Tstart="1309";shortTE="F";uid="a4e1d507-83f3-40f3-91f3-434fc9f707cd"
scaffold_7	RepeatMasker	DNA/Ginger-1	1604544	1604662	434	+	.	ID="RND-5_FAMILY-6645";Tend="3146";Tstart="3050";shortTE="F";uid="ae7b1e45-7009-4c20-92a0-cad912660733"
scaffold_7	RepeatMasker	DNA/hAT	1682613	1683266	9293	+	.	ID="RND-1_FAMILY-117";Tend="1780";Tstart="64";shortTE="F";uid="a443ad9e-bab5-42f6-826e-b47fec2997f7"
scaffold_7	RepeatMasker	DNA/hAT-Tip100	2096817	2097026	1108	+	.	ID="RND-1_FAMILY-81";Tend="1211";Tstart="989";shortTE="F";uid="bf47f952-e24d-4a09-82f7-3beba4eff86c"
scaffold_7	RepeatMasker	Unknown	867190	870485	24943	+	.	ID="RND-1_FAMILY-280";Tend="3528";Tstart="293";shortTE="F";uid="6ed19eb0-765a-47ca-82b2-5ec13aab2ad5"
scaffold_7	RepeatMasker	Unknown	2766744	2768109	5862	+	.	ID="RND-1_FAMILY-164";Tend="3109";Tstart="490";shortTE="F";uid="aec38a19-d4d5-4484-a0df-900e14684565"
scaffold_7	RepeatMasker	DNA	2756342	2756784	3086	+	.	ID="RND-6_FAMILY-1258";Tend="441";Tstart="1";shortTE="F";uid="a97c7f47-1bf4-4786-b390-47fb72540fbf"
scaffold_7	RepeatMasker	LTR/Copia	2872397	2872922	7784	+	.	ID="RND-1_FAMILY-56";Tend="1719";Tstart="845";shortTE="F";uid="aa03eb7b-a301-4685-a337-71ad5c07486c"
scaffold_7	RepeatMasker	Unknown	1094354	1094509	674	+	.	ID="RND-5_FAMILY-1514";Tend="1463";Tstart="1302";shortTE="F";uid="5cfe3056-7217-417a-b37d-08bdb690be86"
scaffold_7	RepeatMasker	LINE/I	862836	863444	406	+	.	ID="RND-6_FAMILY-448";Tend="1790";Tstart="1175";shortTE="F";uid="375c5a32-f2dd-4818-b3f6-faf68c660b3e"
scaffold_7	RepeatMasker	LTR/Copia	2811506	2812243	3198	+	.	ID="RND-5_FAMILY-3669";Tend="941";Tstart="343";shortTE="F";uid="480180fb-0197-4cca-b8df-87456b3ff340"
scaffold_7	RepeatMasker	Retroposon?	2821385	2822061	1393	+	.	ID="RND-1_FAMILY-4";Tend="1496";Tstart="868";shortTE="F";uid="9e3253ff-b2db-4329-8f55-b5dbd697e857"
scaffold_7	RepeatMasker	LTR/Gypsy	1361712	1362613	7072	+	.	ID="RND-5_FAMILY-191";Tend="1895";Tstart="1007";shortTE="F";uid="d2746553-8876-402b-9a34-53c7aa377193"
scaffold_7	RepeatMasker	Unknown	774639	774822	907	+	.	ID="RND-1_FAMILY-406";Tend="2525";Tstart="2270";shortTE="F";uid="80206500-965d-4430-830e-89bc3964b8c9"
scaffold_7	RepeatMasker	DNA	2054037	2055442	8767	+	.	ID="rnd-1_family-80";Tend="2196";Tstart="837";shortTE="F";uid="ea33c955-fcf7-4adf-98ba-7d9e1aa0c853"
scaffold_7	RepeatMasker	LTR/Pao	1761403	1761610	933	+	.	ID="RND-1_FAMILY-206";Tend="2901";Tstart="2684";shortTE="F";uid="0b57e188-fbc3-43c4-9d70-92a5c1fbb3dd"
scaffold_7	RepeatMasker	DNA/hAT-Tip100	836521	837082	3270	+	.	ID="RND-1_FAMILY-392";Tend="1480";Tstart="949";shortTE="F";uid="a0c76028-da4b-4028-869f-ccac45f8f7cb"
scaffold_7	RepeatMasker	DNA/hAT-Tip100	3190255	3194728	23767	+	.	ID="rnd-1_family-53";Tend="3487";Tstart="1";shortTE="F";uid="edc4592a-9529-40d5-afdd-5451646378cd"
scaffold_7	RepeatMasker	Unknown	634941	635070	961	+	.	ID="RND-1_FAMILY-523";Tend="4198";Tstart="4075";shortTE="F";uid="04bea11b-9ab2-4d46-b68d-4d3ad1e7ecf1"
scaffold_7	RepeatMasker	LTR/Gypsy	2465510	2466047	4139	+	.	ID="RND-6_FAMILY-1084";Tend="3341";Tstart="2793";shortTE="F";uid="0232df4d-a48e-434c-9356-32fd0a13ebb1"
scaffold_7	RepeatMasker	DNA/hAT-hAT19	950192	951125	5229	+	.	ID="RND-1_FAMILY-15";Tend="2588";Tstart="1628";shortTE="F";uid="ba32e294-a7ec-4180-bc64-a997f514f113"
scaffold_7	RepeatMasker	LTR/Copia	1480796	1484143	25125	+	.	ID="RND-1_FAMILY-56";Tend="3323";Tstart="108";shortTE="F";uid="3216b556-3bc1-4852-878e-0c9a0f71a94c"
scaffold_7	RepeatMasker	DNA/hAT-Tip100	1883482	1884959	10457	+	.	ID="RND-1_FAMILY-145";Tend="1615";Tstart="168";shortTE="F";uid="59278c91-9ad3-47e4-bd38-4649c78a87fa"
scaffold_7	RepeatMasker	DNA/TcMar-Tc1	1043983	1044359	6621	+	.	ID="rnd-1_family-29";Tend="673";Tstart="103";shortTE="F";uid="a1e70bbb-af93-4ad2-9630-0b03bfc979f8"
scaffold_7	RepeatMasker	LTR/Copia	2567410	2572201	34269	+	.	ID="RND-1_FAMILY-180";Tend="5097";Tstart="325";shortTE="F";uid="f7a20551-fc53-4a79-a56f-603cd88ad414"
scaffold_7	RepeatMasker	RC/Helitron	2881133	2884942	27136	+	.	ID="RND-1_FAMILY-402";Tend="3228";Tstart="1";shortTE="F";uid="1a33d4b0-7b81-4ba8-86b1-28888542c833"
scaffold_7	RepeatMasker	Unknown	1866633	1866990	2882	+	.	ID="RND-1_FAMILY-37";Tend="1656";Tstart="1292";shortTE="F";uid="a642b1be-abc8-41df-9544-95ebedc072f4"
scaffold_7	RepeatMasker	DNA	795804	797714	13901	+	.	ID="RND-1_FAMILY-44";Tend="2156";Tstart="246";shortTE="F";uid="b7b34d4a-7c80-45be-bae1-6c19341d5af3"
scaffold_7	RepeatMasker	Unknown	2941416	2941746	26348	+	.	ID="RND-1_FAMILY-87";Tend="4427";Tstart="4075";shortTE="F";uid="6b1b7579-c2e8-4e1e-bf73-3feaadbe9edc"
scaffold_7	RepeatMasker	DNA/hAT-Tip100	276353	277802	11763	+	.	ID="RND-1_FAMILY-53";Tend="1997";Tstart="543";shortTE="F";uid="75ee65f9-01f9-458d-8658-721b82f6209d"
scaffold_7	RepeatMasker	Unknown	2231654	2233326	12079	+	.	ID="RND-1_FAMILY-288";Tend="1823";Tstart="133";shortTE="F";uid="71021f55-f1f7-49ac-a2d5-36f33cb18939"
scaffold_7	RepeatMasker	Unknown	1835255	1838306	22640	+	.	ID="RND-1_FAMILY-173";Tend="2978";Tstart="18";shortTE="F";uid="064c6f6e-6c81-4a91-b803-938d89f4c8e5"
scaffold_7	RepeatMasker	LTR	2609261	2609546	904	+	.	ID="RND-6_FAMILY-6120";Tend="1017";Tstart="765";shortTE="F";uid="0fe26e87-faa8-4751-834c-d8d2f479ac26"
scaffold_7	RepeatMasker	LTR/Copia	674311	675096	3847	+	.	ID="RND-5_FAMILY-3664";Tend="4199";Tstart="3448";shortTE="F";uid="3b82a39f-79ec-4424-b80f-e16c33607049"
scaffold_7	RepeatMasker	Unknown	3263764	3263946	2696	+	.	ID="RND-1_FAMILY-47";Tend="893";Tstart="100";shortTE="F";uid="bd2e08f8-9159-4355-9b8c-0c98a824356f"
scaffold_7	RepeatMasker	Retroposon?	1103442	1103904	2533	+	.	ID="RND-5_FAMILY-3378";Tend="777";Tstart="343";shortTE="F";uid="45c0b353-3cc1-4f53-9b49-bdcc0923e0a1"
scaffold_7	RepeatMasker	Unknown	2519742	2520072	1118	+	.	ID="RND-1_FAMILY-382";Tend="1235";Tstart="1101";shortTE="F";uid="79e3fd36-f496-4714-bcc1-e99c920737e6"
scaffold_7	RepeatMasker	LTR/Copia	661251	664935	4627	+	.	ID="RND-5_FAMILY-3669";TEgroup="ctg_7%7CRND-5_FAMILY-3669%7C1";Tend="3869";Tstart="1";shortTE="F";uid="7338257b-60a4-42cd-ae45-2abb001385be"
scaffold_7	RepeatMasker	DNA	904471	906572	6797	+	.	ID="rnd-1_family-473";Tend="1883";Tstart="1";shortTE="F";uid="e678e374-c879-47d3-b48f-3d02b73f0ab5"
scaffold_7	RepeatMasker	DNA/hAT-Tip100	623364	626739	24435	+	.	ID="RND-1_FAMILY-176";Tend="4032";Tstart="694";shortTE="F";uid="f6045af9-43fd-4fbb-a74e-f1720d9b3304"
scaffold_7	RepeatMasker	DNA/hAT-Tip100	2730038	2730436	1715	+	.	ID="RND-6_FAMILY-4850";Tend="2246";Tstart="1842";shortTE="F";uid="d877354f-4141-4e9d-b9fc-62f18470f0b7"
scaffold_7	RepeatMasker	Retroposon?	784310	784544	1036	+	.	ID="RND-5_FAMILY-203";Tend="2882";Tstart="2656";shortTE="F";uid="a64c36cf-c9c2-49df-a5e4-ebcfe59d88ac"
scaffold_7	RepeatMasker	Unknown	2749858	2750981	6331	+	.	ID="RND-1_FAMILY-118";Tend="2969";Tstart="1914";shortTE="F";uid="4e3477bf-5014-44a7-8eac-e273e0df4c0f"
scaffold_7	RepeatMasker	Unknown	1425789	1427532	8269	+	.	ID="RND-1_FAMILY-34";Tend="2836";Tstart="1497";shortTE="F";uid="6b5effa9-7dca-4123-b524-3eb700b5bb62"
scaffold_7	RepeatMasker	DNA/Ginger-1	2378094	2380680	20988	+	.	ID="RND-1_FAMILY-408";Tend="2582";Tstart="1";shortTE="F";uid="97bfd157-3bca-45ca-8615-2644813da3ec"
scaffold_7	RepeatMasker	Unknown	2679681	2680358	2252	+	.	ID="RND-1_FAMILY-429";Tend="1611";Tstart="959";shortTE="F";uid="6f13bcd1-af7f-430b-9d2c-e3b20b466ae9"
scaffold_7	RepeatMasker	Unknown	2000387	2000607	507	+	.	ID="RND-1_FAMILY-175";Tend="1159";Tstart="924";shortTE="F";uid="4c315a3a-3130-4a0d-b2d1-84be934d8771"
scaffold_7	RepeatMasker	DNA/hAT-Tip100	1016171	1017156	5981	+	.	ID="RND-1_FAMILY-53";Tend="1904";Tstart="898";shortTE="F";uid="37d1678c-2529-4e23-a8e1-5441408bc5c9"
scaffold_7	RepeatMasker	Unknown	2200689	2203095	12132	+	.	ID="RND-1_FAMILY-163";Tend="2222";Tstart="31";shortTE="F";uid="d25829dd-34af-4736-9368-b3d8aa4fcea3"
scaffold_7	RepeatMasker	DNA/Ginger-1	3197851	3197966	445	+	.	ID="RND-1_FAMILY-408";Tend="1245";Tstart="1073";shortTE="F";uid="e3a547ce-ed28-4a8d-9770-c94f507e929a"
scaffold_7	RepeatMasker	LTR/Copia	784452	784761	533	+	.	ID="RND-1_FAMILY-56";Tend="3053";Tstart="2744";shortTE="F";uid="ad52b1de-3e48-46ed-a907-ab0adeab5bcb"
scaffold_7	RepeatMasker	DNA/TcMar-Tc1	2826943	2827679	729	+	.	ID="MARINER-2_BM";Tend="1199";Tstart="470";shortTE="F";uid="6006f01d-d3ff-4db6-826f-b8a0f85de0ae"
scaffold_7	RepeatMasker	Retroposon?	1095424	1095901	1521	+	.	ID="RND-1_FAMILY-4";Tend="1446";Tstart="970";shortTE="F";uid="30090749-0918-48d3-bdab-ea51075b8b85"
scaffold_7	RepeatMasker	Unknown	3089763	3090589	8287	+	.	ID="RND-6_FAMILY-8176";Tend="1713";Tstart="530";shortTE="F";uid="db13d85c-c640-4ce6-9161-546cf548f6e6"
scaffold_7	RepeatMasker	DNA/Ginger-1	2402933	2406231	26491	+	.	ID="RND-5_FAMILY-193";Tend="3608";Tstart="388";shortTE="F";uid="0e7f96c8-47c9-4757-95fd-b81bea2f6649"
scaffold_7	RepeatMasker	DNA	2015797	2016063	1834	+	.	ID="RND-1_FAMILY-44";Tend="3009";Tstart="2741";shortTE="F";uid="07a1bac2-afeb-490b-84e1-824be7050471"
scaffold_7	RepeatMasker	Retroposon?	170509	171364	6054	+	.	ID="RND-5_FAMILY-203";Tend="1350";Tstart="454";shortTE="F";uid="c33da067-0172-4aff-959d-f0edba049763"
scaffold_7	RepeatMasker	DNA/Kolobok-E	540617	540965	1449	+	.	ID="RND-1_FAMILY-233";Tend="1343";Tstart="1015";shortTE="F";uid="76c33177-54b0-4e7c-8c64-8b516c5381fe"
scaffold_7	RepeatMasker	DNA	3154008	3159470	34165	+	.	ID="rnd-1_family-188";Tend="4701";Tstart="1";shortTE="F";uid="063c4d4f-475d-42b9-adc9-88e7f53e1a29"
scaffold_7	RepeatMasker	DNA/Ginger-1	1736293	1737271	6122	+	.	ID="RND-6_FAMILY-4175";Tend="2408";Tstart="1428";shortTE="F";uid="9161d4ec-186f-480a-be87-a78b7edf5dcc"
scaffold_7	RepeatMasker	DNA/hAT-hAT19	759929	761076	9115	+	.	ID="RND-1_FAMILY-157";Tend="3179";Tstart="2035";shortTE="F";uid="208977c9-6c10-4bea-839b-19f691e45925"
scaffold_7	RepeatMasker	DNA/Ginger-1	167160	168144	2451	+	.	ID="RND-6_FAMILY-1604";Tend="1548";Tstart="621";shortTE="F";uid="abc63646-b80b-49aa-b0a1-a7c72d66c2cf"
scaffold_7	RepeatMasker	DNA/hAT-Tip100	406864	409984	24788	+	.	ID="RND-1_FAMILY-79";Tend="3183";Tstart="149";shortTE="F";uid="744e374c-cadc-472a-918f-d8908b189c12"
scaffold_7	RepeatMasker	Unknown	571593	573804	15895	+	.	ID="RND-1_FAMILY-118";Tend="2244";Tstart="95";shortTE="F";uid="e35055e3-dc1a-4d28-9323-9551f64aed13"
scaffold_7	RepeatMasker	LTR/Copia	193597	197604	29087	+	.	ID="RND-5_FAMILY-3669";Tend="3869";Tstart="1";shortTE="F";uid="5ec0822d-f5bb-45c3-8975-9853bcc8eb03"
scaffold_7	RepeatMasker	LINE/R1	95275	96153	5036	+	.	ID="RND-1_FAMILY-165";TEgroup="ctg_7%7CRND-1_FAMILY-165%7C1";Tend="3393";Tstart="2333";shortTE="F";uid="587f2b7b-f78b-4906-a0f9-091f93608800"
scaffold_7	RepeatMasker	DNA/hAT	1252149	1252626	1644	+	.	ID="RND-1_FAMILY-7";Tend="2342";Tstart="1896";shortTE="F";uid="5a0064fb-9849-439f-83cf-f3782b4bde6a"
scaffold_7	RepeatMasker	DNA/hAT-Tip100	1435768	1436564	6578	+	.	ID="RND-6_FAMILY-7872";Tend="1500";Tstart="710";shortTE="F";uid="c83b0331-8389-419c-a1dc-5e2165958816"
scaffold_7	RepeatMasker	DNA/Ginger-1	2463115	2463285	641	+	.	ID="RND-1_FAMILY-9";Tend="1147";Tstart="972";shortTE="F";uid="afc9109e-0b27-4879-bf81-655183662a0d"
scaffold_7	RepeatMasker	LTR/Gypsy	2625247	2625416	1256	+	.	ID="RND-4_FAMILY-161";Tend="3546";Tstart="3378";shortTE="F";uid="00a3ebbc-467a-4b53-836b-6a6c58c7dafa"
scaffold_7	RepeatMasker	DNA	748387	748992	4884	+	.	ID="RND-6_FAMILY-8654";Tend="2838";Tstart="2234";shortTE="F";uid="a537e3ed-218d-4c29-b672-487e65c1dbd6"
scaffold_7	RepeatMasker	Unknown	3148475	3148731	1421	+	.	ID="RND-6_FAMILY-3253";Tend="1215";Tstart="959";shortTE="F";uid="6fd2b3f1-3e54-423d-b8a1-f70111b7d29c"
scaffold_7	RepeatMasker	LTR/Copia	896544	899471	18143	+	.	ID="RND-1_FAMILY-203";Tend="3130";Tstart="223";shortTE="F";uid="74cbcb6b-ca41-43e2-ae9e-e5017077927c"
scaffold_7	RepeatMasker	DNA/Ginger-1	1117637	1117898	567	+	.	ID="RND-6_FAMILY-2759";Tend="614";Tstart="393";shortTE="F";uid="a1e8fee2-f384-4bc9-811f-439b80d4272b"
scaffold_7	RepeatMasker	DNA	1938522	1939668	6554	+	.	ID="RND-1_FAMILY-44";Tend="2210";Tstart="1056";shortTE="F";uid="be1539b0-bd81-4e44-baf9-e5467bc0acad"
scaffold_7	RepeatMasker	DNA/Ginger-1	286854	286959	401	+	.	ID="RND-6_FAMILY-7865";Tend="292";Tstart="181";shortTE="F";uid="d7ec6d8d-31a3-40e8-89df-d984cec9b113"
scaffold_7	RepeatMasker	Unknown	2196648	2199488	22939	+	.	ID="RND-1_FAMILY-246";Tend="3896";Tstart="1053";shortTE="F";uid="d266e9fb-d5b8-47e6-92c4-f72d7c36068e"
scaffold_7	RepeatMasker	Unknown	339679	343056	22307	+	.	ID="RND-1_FAMILY-171";Tend="3692";Tstart="501";shortTE="F";uid="2c9faccf-8f4e-4502-95e7-16dfecae838f"
scaffold_7	RepeatMasker	DNA/Ginger-1	590921	591555	658	+	.	ID="RND-6_FAMILY-2759";TEgroup="ctg_7%7CRND-6_FAMILY-2759%7C1";Tend="1192";Tstart="393";shortTE="F";uid="7abbb952-b8af-470d-a576-392ff02cfff8"
scaffold_7	RepeatMasker	LTR/Copia	297423	298053	3668	+	.	ID="RND-1_FAMILY-56";Tend="3323";Tstart="2763";shortTE="F";uid="85a27e65-5e16-4ddd-b089-a0c87d3dee8b"
scaffold_7	RepeatMasker	LTR/Gypsy	2946938	2949932	22614	+	.	ID="RND-5_FAMILY-191";Tend="2997";Tstart="1";shortTE="F";uid="4490f5f8-12b7-480e-ab59-a35da4552ef9"
scaffold_7	RepeatMasker	DNA/hAT-Tip100	1518678	1522192	27461	+	.	ID="RND-1_FAMILY-198";Tend="3783";Tstart="293";shortTE="F";uid="2527d8aa-6a23-4acd-ae8b-e220092d94a4"
scaffold_7	RepeatMasker	Unknown	2000775	2002640	2165	+	.	ID="RND-6_FAMILY-943";TEgroup="ctg_7%7CRND-6_FAMILY-943%7C1";Tend="1841";Tstart="159";shortTE="F";uid="606ee217-117a-4fb4-95a4-787a542715e0"
scaffold_7	RepeatMasker	DNA/hAT-hAT19	1735622	1735976	2569	+	.	ID="RND-6_FAMILY-2062";Tend="3436";Tstart="3081";shortTE="F";uid="f1f31750-d0bb-4d5e-982c-7c8ac04fc6af"
scaffold_7	RepeatMasker	DNA	3008831	3011629	19085	+	.	ID="RND-1_FAMILY-93";Tend="4270";Tstart="1521";shortTE="F";uid="31289642-b07b-4196-bb2d-347351910061"
scaffold_7	RepeatMasker	DNA/hAT-Tip100	128452	129279	5991	+	.	ID="RND-6_FAMILY-201";Tend="2484";Tstart="1657";shortTE="F";uid="64776337-ec47-4588-b0d2-4daa6b98bc36"
scaffold_7	RepeatMasker	LINE/RTE-BovB	3094598	3096029	5788	+	.	ID="RND-5_FAMILY-3573";Tend="1285";Tstart="70";shortTE="F";uid="8ba79a5f-293e-47c6-a3c3-05d99a6bf884"
scaffold_7	RepeatMasker	DNA/CMC-EnSpm	1983831	1985690	7816	+	.	ID="RND-5_FAMILY-86";Tend="1994";Tstart="254";shortTE="F";uid="019b91e0-0997-4c46-ba8e-59f4769a2450"
scaffold_7	RepeatMasker	DNA	2035193	2035512	2117	+	.	ID="RND-1_FAMILY-188";Tend="2882";Tstart="1800";shortTE="F";uid="c9612330-33fb-4817-b25f-5c0cea64cd21"
scaffold_7	RepeatMasker	Unknown	1046365	1047589	9192	+	.	ID="RND-1_FAMILY-166";Tend="1547";Tstart="361";shortTE="F";uid="627b81f8-215d-400c-83a2-ce18e0014979"
scaffold_7	RepeatMasker	Unknown	2478923	2479093	643	+	.	ID="RND-6_FAMILY-880";Tend="2207";Tstart="2049";shortTE="F";uid="8411b24a-3dd5-4e1e-bf40-d50e55cdd010"
scaffold_7	RepeatMasker	Unknown	1319336	1321128	6298	+	.	ID="RND-1_FAMILY-47";TEgroup="ctg_7%7CRND-1_FAMILY-47%7C3";Tend="2489";Tstart="398";shortTE="F";uid="67c21a97-5563-4a03-a9e9-e357d211e99a"
scaffold_7	RepeatMasker	Unknown	658792	658982	11325	+	.	ID="RND-1_FAMILY-47";Tend="1874";Tstart="1687";shortTE="F";uid="d3a8fc16-4b20-44d3-ba45-a07577c28ce7"
scaffold_7	RepeatMasker	DNA/hAT-Tip100	1033117	1034068	3976	+	.	ID="rnd-6_family-7110";Tend="1759";Tstart="1014";shortTE="F";uid="1afe7c8d-ca26-4a32-94c3-e65ccee9da88"
scaffold_7	RepeatMasker	DNA/Ginger-1	3060793	3061506	5593	+	.	ID="RND-6_FAMILY-4175";Tend="869";Tstart="158";shortTE="F";uid="dae06c9a-bab7-4c11-a311-37c0a17c6f1d"
scaffold_7	RepeatMasker	DNA/Kolobok-E	2879257	2879575	15636	+	.	ID="RND-1_FAMILY-46";Tend="2125";Tstart="1872";shortTE="F";uid="1aac14d2-2e30-475f-9612-9f94f4483326"
scaffold_7	RepeatMasker	Unknown	908224	909421	10428	+	.	ID="RND-1_FAMILY-142";Tend="2246";Tstart="1045";shortTE="F";uid="ab90fb80-a523-43e9-95ce-efffa7d18da1"
scaffold_7	RepeatMasker	LTR/Gypsy	2226740	2227605	3238	+	.	ID="GYPSY-25_LH-I";Tend="1752";Tstart="867";shortTE="F";uid="8d594545-faa4-4a28-bef7-a1acf19acb55"
scaffold_7	RepeatMasker	Unknown	10543	10671	766	+	.	ID="RND-6_FAMILY-1942";Tend="1100";Tstart="963";shortTE="F";uid="4cc375cf-fca5-4730-b9fe-5a36c41239f8"
scaffold_7	RepeatMasker	DNA/hAT-Tip100	1381364	1383187	11483	+	.	ID="RND-1_FAMILY-113";Tend="3569";Tstart="1780";shortTE="F";uid="f940b03a-426a-4985-b7b6-cb5e4d9fb35b"
scaffold_7	RepeatMasker	Retroposon?	3016263	3016561	725	+	.	ID="RND-6_FAMILY-2887";Tend="2169";Tstart="1843";shortTE="F";uid="225be666-97cc-44aa-9696-cd7553ba0426"
scaffold_7	RepeatMasker	DNA/hAT	2584500	2585099	677	+	.	ID="RND-5_FAMILY-1237";Tend="1581";Tstart="1052";shortTE="F";uid="ee9c0bf1-25b6-4b00-970b-d8a59578d4a7"
scaffold_7	RepeatMasker	DNA/hAT	1060340	1062193	9998	+	.	ID="RND-5_FAMILY-1630";Tend="2632";Tstart="891";shortTE="F";uid="5a528f46-728e-4c1b-948f-119825f48fe2"
scaffold_7	RepeatMasker	DNA/Ginger-1	3230183	3230390	994	+	.	ID="RND-1_FAMILY-376";Tend="3164";Tstart="2952";shortTE="F";uid="6723490b-3b1d-46e1-9ffd-092c3af2d306"
scaffold_7	RepeatMasker	LTR/Pao	2278486	2278693	1045	+	.	ID="RND-1_FAMILY-206";Tend="2901";Tstart="2684";shortTE="F";uid="f126cc7f-b2cf-4fb7-8424-0fef0eceaf16"
scaffold_7	RepeatMasker	Unknown	2932255	2934963	13807	+	.	ID="RND-1_FAMILY-37";Tend="2849";Tstart="278";shortTE="F";uid="a0ece432-5405-41bf-848e-cc19b1b42aa7"
scaffold_7	RepeatMasker	Unknown	551817	554863	18857	+	.	ID="RND-6_FAMILY-880";TEgroup="ctg_7%7CRND-6_FAMILY-880%7C1";Tend="2726";Tstart="229";shortTE="F";uid="84e779f7-616f-4225-bb5f-3f11d8af864b"
scaffold_7	RepeatMasker	Retroposon?	842326	842844	1879	+	.	ID="RND-1_FAMILY-4";Tend="1496";Tstart="958";shortTE="F";uid="1805ab03-bfe3-42e5-9e56-00ba81187bac"
scaffold_7	RepeatMasker	LINE/I-Jockey	841470	841597	729	+	.	ID="RND-6_FAMILY-453";Tend="2923";Tstart="2800";shortTE="F";uid="29d36a10-52cb-42e4-8cea-118e325dd74a"
scaffold_7	RepeatMasker	Unknown	3282866	3283334	2202	+	.	ID="RND-1_FAMILY-355";Tend="1471";Tstart="1057";shortTE="F";uid="02cdc719-80e3-49a2-8bab-0b2c86120235"
scaffold_7	RepeatMasker	DNA/hAT	3132631	3133187	1993	+	.	ID="RND-1_FAMILY-26";Tend="1955";Tstart="1308";shortTE="F";uid="b4a1bc02-0bbd-404b-aa1e-6b95fdd27d5a"
scaffold_7	RepeatMasker	Unknown	2283065	2283422	2899	+	.	ID="RND-1_FAMILY-37";Tend="1656";Tstart="1292";shortTE="F";uid="c2f6eb58-b104-434c-89f4-bc54923ca77c"
scaffold_7	RepeatMasker	LTR/Gypsy	2062094	2064908	22534	+	.	ID="RND-6_FAMILY-8651";Tend="3523";Tstart="755";shortTE="F";uid="392c345d-197b-48a7-b384-95699b7d072f"
scaffold_7	RepeatMasker	LINE/RTE-BovB	2354053	2356440	17548	+	.	ID="RND-1_FAMILY-268";Tend="2419";Tstart="1";shortTE="F";uid="bef88727-60ea-4922-a9e3-1c828f4df345"
scaffold_7	RepeatMasker	DNA/Kolobok-E	1617890	1618902	3446	+	.	ID="RND-1_FAMILY-46";TEgroup="ctg_7%7CRND-1_FAMILY-46%7C1";Tend="3529";Tstart="651";shortTE="F";uid="b0e62a2e-f883-46b1-b075-6ec1dc54672f"
scaffold_7	RepeatMasker	Unknown	887521	888753	8090	+	.	ID="RND-1_FAMILY-406";TEgroup="ctg_7%7CRND-1_FAMILY-406%7C1";Tend="2708";Tstart="1172";shortTE="F";uid="381ddc9b-2e5b-41c6-93f4-2c5be62cec8a"
scaffold_7	RepeatMasker	DNA/Merlin	121148	121940	4142	+	.	ID="RND-1_FAMILY-25";Tend="1820";Tstart="978";shortTE="F";uid="a6ec9a4e-011f-44be-b859-06c7ddaaf3a5"
scaffold_7	RepeatMasker	DNA/hAT	968783	969051	1156	+	.	ID="RND-6_FAMILY-593";Tend="1178";Tstart="921";shortTE="F";uid="430c01f1-911d-475d-8194-0afadc6d0ff3"
scaffold_7	RepeatMasker	DNA/hAT	2818251	2818370	491	+	.	ID="RND-1_FAMILY-139";Tend="1066";Tstart="933";shortTE="F";uid="3c4606f9-c9c5-4e4c-9136-c79605a07516"
scaffold_7	RepeatMasker	Unknown	2951077	2952305	10145	+	.	ID="RND-1_FAMILY-297";Tend="3398";Tstart="2168";shortTE="F";uid="bd4cc4e0-5124-44f4-a792-29b49436e9be"
scaffold_7	RepeatMasker	LINE/I-Jockey	2610373	2611282	3944	+	.	ID="RND-5_FAMILY-3556";Tend="1881";Tstart="908";shortTE="F";uid="d312c926-9045-43c4-9685-410829988c33"
scaffold_7	RepeatMasker	DNA/TcMar-Tc1	271273	271667	2321	+	.	ID="RND-1_FAMILY-29";Tend="952";Tstart="575";shortTE="F";uid="86eb2d0b-d072-4ab1-a6ea-3cb366944ffb"
scaffold_7	RepeatMasker	Unknown	2975558	2976834	407	+	.	ID="RND-6_FAMILY-21103";TEgroup="ctg_7%7CRND-6_FAMILY-21103%7C1";Tend="1347";Tstart="538";shortTE="F";uid="e12b6544-07e5-44f6-869a-900e45eb63c5"
scaffold_7	RepeatMasker	DNA/hAT-Tip100	2429276	2431205	11117	+	.	ID="RND-1_FAMILY-198";TEgroup="ctg_7%7CRND-1_FAMILY-198%7C6";Tend="3317";Tstart="3";shortTE="F";uid="cf4d3b8c-3f7f-4570-9870-826ff270d7c6"
scaffold_7	RepeatMasker	LINE/CR1	3131601	3131998	3901	+	.	ID="RND-6_FAMILY-879";Tend="2835";Tstart="2417";shortTE="F";uid="b0c83ae6-a160-41c2-84e2-0f0b13610c70"
scaffold_7	RepeatMasker	DNA/hAT-Tip100	2990290	2990977	12554	+	.	ID="RND-1_FAMILY-113";Tend="2409";Tstart="1780";shortTE="F";uid="24260659-d158-497b-adab-463c8fcf5855"
scaffold_7	RepeatMasker	Unknown	522914	525558	16078	+	.	ID="RND-1_FAMILY-43";TEgroup="ctg_7%7CRND-1_FAMILY-43%7C1";Tend="3887";Tstart="1917";shortTE="F";uid="465eb9f0-07f1-452a-80f5-806df97cf6a8"
scaffold_7	RepeatMasker	DNA	2035775	2037180	8767	+	.	ID="rnd-1_family-80";Tend="2196";Tstart="837";shortTE="F";uid="e8eeb5d6-a75f-4847-af8e-601a9faffe35"
scaffold_7	RepeatMasker	Unknown	126711	126847	459	+	.	ID="RND-6_FAMILY-1182";Tend="1301";Tstart="1165";shortTE="F";uid="618483f9-6e85-4642-a18b-fc07fcdbacd6"
scaffold_7	RepeatMasker	DNA/TcMar-Tc1	1170160	1171763	13345	+	.	ID="RND-1_FAMILY-299";Tend="3541";Tstart="1919";shortTE="F";uid="dbf0072f-8147-4474-a631-9d53863f8d03"
scaffold_7	RepeatMasker	Unknown	1657266	1657468	1045	+	.	ID="RND-6_FAMILY-20960";Tend="1155";Tstart="958";shortTE="F";uid="35ae57cb-8786-4ab2-921f-c1f17693ffa5"
scaffold_7	RepeatMasker	DNA	3213508	3214116	4511	+	.	ID="RND-1_FAMILY-74";Tend="3845";Tstart="3256";shortTE="F";uid="30640f11-4fbb-40c5-880d-0d91b2e29aed"
scaffold_7	RepeatMasker	Unknown	812724	815572	19003	+	.	ID="RND-1_FAMILY-280";Tend="2779";Tstart="16";shortTE="F";uid="88bb7546-3dd9-4ed4-8dd0-aca42ed48a68"
scaffold_7	RepeatMasker	DNA/hAT	1798090	1798358	1396	+	.	ID="RND-1_FAMILY-7";Tend="1825";Tstart="1555";shortTE="F";uid="0c4dad04-2458-4faa-b0f0-dfaf3c62f8ce"
scaffold_7	RepeatMasker	Unknown	508671	510217	9330	+	.	ID="RND-1_FAMILY-164";Tend="3166";Tstart="1575";shortTE="F";uid="bcc96dde-92c4-427e-80a9-440081f2bb4d"
scaffold_7	RepeatMasker	Unknown	56011	56638	5017	+	.	ID="RND-1_FAMILY-171";Tend="1962";Tstart="1335";shortTE="F";uid="ca298928-8b5b-4f57-86fa-31ff81185d1f"
scaffold_7	RepeatMasker	Unknown	2042397	2045650	22593	+	.	ID="RND-1_FAMILY-61";Tend="3817";Tstart="854";shortTE="F";uid="0b818e94-d681-4338-8a7f-347c6f182cc4"
scaffold_7	RepeatMasker	Unknown	2090844	2094107	22652	+	.	ID="RND-1_FAMILY-118";Tend="3610";Tstart="9";shortTE="F";uid="af69cc00-df09-49cc-9c96-5bf0edc23918"
scaffold_7	RepeatMasker	Unknown	1385584	1389080	26550	+	.	ID="RND-1_FAMILY-232";Tend="3686";Tstart="272";shortTE="F";uid="d3546f5b-f5ef-4a7d-9042-74e3fd8f5d5c"
scaffold_7	RepeatMasker	DNA/hAT-Tip100	749565	751070	11157	+	.	ID="RND-1_FAMILY-145";Tend="1617";Tstart="168";shortTE="F";uid="71dcc458-6ec9-4751-9bf8-ee2a0f99178e"
scaffold_7	RepeatMasker	DNA/hAT-Tip100	185959	187199	8964	+	.	ID="RND-1_FAMILY-145";Tend="1608";Tstart="426";shortTE="F";uid="43985c2c-ce23-4748-8087-0d96de95e69d"
scaffold_7	RepeatMasker	DNA/hAT	132351	134074	9439	+	.	ID="rnd-1_family-506";Tend="2513";Tstart="1083";shortTE="F";uid="279ee225-0f1f-48d5-9a45-61c83efb42be"
scaffold_7	RepeatMasker	DNA/Ginger-1	2736215	2739375	26261	+	.	ID="RND-5_FAMILY-694";Tend="4635";Tstart="1475";shortTE="F";uid="ba2c4e33-93e4-44ba-9c25-52e731fd4fe4"
scaffold_7	RepeatMasker	DNA/hAT-Tip100	3084425	3084987	4187	+	.	ID="RND-1_FAMILY-457";Tend="2752";Tstart="2200";shortTE="F";uid="e16ce73a-96a7-4cd0-9913-b92040874636"
scaffold_7	RepeatMasker	Unknown	790080	790314	692	+	.	ID="RND-6_FAMILY-19225";TEgroup="ctg_7%7CRND-6_FAMILY-19225%7C1";Tend="1324";Tstart="738";shortTE="T";uid="b4e1ce73-7e2c-4583-bb07-4896377af03b"
scaffold_7	RepeatMasker	DNA/hAT-Tip100	278698	279012	2478	+	.	ID="RND-1_FAMILY-53";Tend="3403";Tstart="3089";shortTE="F";uid="49bdff6e-3c70-4ef4-996e-5715f391688f"
scaffold_7	RepeatMasker	Unknown	1546033	1546480	2199	+	.	ID="RND-1_FAMILY-437";Tend="2210";Tstart="1826";shortTE="F";uid="16a61592-a238-4c06-8033-a238d0716a24"
scaffold_7	RepeatMasker	DNA/hAT-Tip100	1862854	1864829	16381	+	.	ID="RND-1_FAMILY-278";Tend="3146";Tstart="1172";shortTE="F";uid="732c105c-62e3-4e7c-99ea-8d7b6d94baeb"
scaffold_7	RepeatMasker	Unknown	1963565	1964332	5288	+	.	ID="RND-5_FAMILY-3225";Tend="2641";Tstart="1853";shortTE="F";uid="28f8df27-cd6a-494e-ba9d-1da133f65e3c"
scaffold_7	RepeatMasker	Unknown	635175	635328	1181	+	.	ID="RND-1_FAMILY-112";Tend="579";Tstart="427";shortTE="F";uid="978379b1-eae5-4d5d-8ccc-c7b02c15b36d"
scaffold_7	RepeatMasker	LTR/Gypsy	2194221	2196647	18753	+	.	ID="RND-1_FAMILY-186";Tend="4739";Tstart="2284";shortTE="F";uid="3113ab0a-5725-4bb5-ad58-1ea7c6471d77"
scaffold_7	RepeatMasker	DNA/TcMar-Tc1	2884943	2887791	23701	+	.	ID="RND-1_FAMILY-193";Tend="2826";Tstart="1";shortTE="F";uid="cabb9bf4-4544-46d1-a948-2cf9be25f2ea"
scaffold_7	RepeatMasker	DNA/hAT-Tip100	1443428	1446468	23810	+	.	ID="RND-1_FAMILY-198";Tend="3204";Tstart="160";shortTE="F";uid="9f278b0b-215a-4118-8d79-65f77cdb68ea"
scaffold_7	RepeatMasker	LTR/Copia	3075991	3077045	5798	+	.	ID="RND-5_FAMILY-3669";Tend="941";Tstart="1";shortTE="F";uid="86f9bcc9-9023-4d75-990b-4d40bf8fb5c1"
scaffold_7	RepeatMasker	DNA	170124	170509	2921	+	.	ID="RND-1_FAMILY-80";Tend="1971";Tstart="1592";shortTE="F";uid="1f1ba917-ed12-4cb4-bd44-cda968724fd2"
scaffold_7	RepeatMasker	DNA/hAT-Tip100	1380352	1381367	6802	+	.	ID="RND-1_FAMILY-176";Tend="2534";Tstart="1507";shortTE="F";uid="c255abdb-c71d-4dfb-a480-90b44b90685a"
scaffold_7	RepeatMasker	Unknown	2641272	2641776	3417	+	.	ID="RND-1_FAMILY-288";Tend="882";Tstart="344";shortTE="F";uid="2838828e-31c6-45be-8944-e7542201a451"
scaffold_7	RepeatMasker	DNA/hAT-Tip100	80675	80939	1942	+	.	ID="RND-1_FAMILY-168";Tend="2828";Tstart="2552";shortTE="F";uid="c3bba806-ae9b-4841-9443-afe4a14725cf"
scaffold_7	RepeatMasker	Unknown	2498704	2498846	799	+	.	ID="RND-5_FAMILY-3056";Tend="1620";Tstart="1462";shortTE="F";uid="1213fcd3-38ef-4ce2-88de-8a1a36f1a718"
scaffold_7	RepeatMasker	DNA/TcMar-Tc1	1667566	1668928	6528	+	.	ID="RND-1_FAMILY-193";Tend="2390";Tstart="1081";shortTE="F";uid="c1e70054-ea6c-4951-8e2a-ffe7501ad5e9"
scaffold_7	RepeatMasker	LTR/Gypsy	1989433	1989664	1850	+	.	ID="RND-1_FAMILY-350";Tend="2681";Tstart="2446";shortTE="F";uid="0fe2514d-1111-4ea0-9f9d-5f4912f004ee"
scaffold_7	RepeatMasker	DNA/hAT-hAT19	873460	877024	21917	+	.	ID="RND-6_FAMILY-2062";Tend="4713";Tstart="1226";shortTE="F";uid="f9bc73c5-4855-44bb-aed3-a72a9034b692"
scaffold_7	RepeatMasker	DNA/TcMar-m44?	247125	247463	2399	+	.	ID="RND-5_FAMILY-9049";Tend="973";Tstart="641";shortTE="F";uid="0c0c253e-d3f4-4b73-a1a7-4ab5e852c802"
scaffold_7	RepeatMasker	DNA/Kolobok-E	2222034	2222231	573	+	.	ID="RND-5_FAMILY-4506";Tend="3447";Tstart="3279";shortTE="F";uid="aa0bec9b-4c2b-4a37-8cb0-812ac3d64777"
scaffold_7	RepeatMasker	Unknown	2336644	2338214	10765	+	.	ID="RND-5_FAMILY-1135";Tend="2648";Tstart="1066";shortTE="F";uid="12a81b38-f9fd-4a85-a559-6dc83d47807d"
scaffold_7	RepeatMasker	Unknown	1397450	1397738	1458	+	.	ID="RND-6_FAMILY-6118";Tend="4924";Tstart="4645";shortTE="F";uid="873a770d-725a-4f30-9d12-6878cfa08d4e"
scaffold_7	RepeatMasker	Unknown	76008	76671	1750	+	.	ID="RND-1_FAMILY-52";Tend="3220";Tstart="2598";shortTE="F";uid="a37d1332-9f4a-43f4-97c6-3c8e4b14315c"
scaffold_7	RepeatMasker	Unknown	1267181	1267678	5535	+	.	ID="RND-5_FAMILY-1135";Tend="1073";Tstart="579";shortTE="F";uid="2f3cfb75-50a7-4be3-80e7-617d972dd25a"
scaffold_7	RepeatMasker	LTR/Gypsy	788355	789299	7706	+	.	ID="RND-1_FAMILY-292";Tend="1430";Tstart="490";shortTE="F";uid="49161c79-ed67-455b-b153-86583c5ae993"
scaffold_7	RepeatMasker	Unknown	325883	328369	19590	+	.	ID="RND-6_FAMILY-3049";Tend="2921";Tstart="456";shortTE="F";uid="289a3be1-1187-4d4d-828d-c7c0ce6b0c7d"
scaffold_7	RepeatMasker	Unknown	1663887	1665048	9053	+	.	ID="RND-1_FAMILY-173";Tend="4069";Tstart="2937";shortTE="F";uid="0dd9b3f0-f9e7-40f4-975f-f9e6c63c4a53"
scaffold_7	RepeatMasker	Unknown	1104245	1104581	1193	+	.	ID="RND-1_FAMILY-256";Tend="1286";Tstart="961";shortTE="F";uid="4f3242b4-dbb0-460e-9003-9aa69bd5a9c6"
scaffold_7	RepeatMasker	DNA/Ginger-1	168818	168941	529	+	.	ID="RND-5_FAMILY-1987";Tend="1662";Tstart="1534";shortTE="F";uid="12e3fdd2-937f-4f37-9101-5991a6f2b0ab"
scaffold_7	RepeatMasker	LINE/CR1	533694	535697	15481	+	.	ID="RND-6_FAMILY-879";Tend="3107";Tstart="1144";shortTE="F";uid="621051f7-be76-43d4-af31-bf62c5778558"
scaffold_7	RepeatMasker	Unknown	1146342	1147852	2358	+	.	ID="RND-4_FAMILY-331";Tend="1883";Tstart="560";shortTE="F";uid="df021653-a5b5-4f29-86d7-6d660282b89f"
scaffold_7	RepeatMasker	DNA	2053455	2053774	2117	+	.	ID="RND-1_FAMILY-188";Tend="2882";Tstart="1800";shortTE="F";uid="73a9459f-2f99-4eec-aa99-eae8573bde67"
scaffold_7	RepeatMasker	LTR/Copia	2705168	2706069	8163	+	.	ID="RND-1_FAMILY-56";Tend="3997";Tstart="2356";shortTE="F";uid="2489e8df-07a1-4d3a-8b4d-59c478a193cf"
scaffold_7	RepeatMasker	LTR/Copia	3061821	3062059	1104	+	.	ID="RND-1_FAMILY-56";Tend="2717";Tstart="2493";shortTE="F";uid="eab1c6d9-9578-4533-8798-1cdf70bbf95d"
scaffold_7	RepeatMasker	DNA/hAT-Tip100	449661	451068	10635	+	.	ID="RND-1_FAMILY-168";Tend="2166";Tstart="765";shortTE="F";uid="12006ada-8f6e-4c1d-92dd-0d1b59f5d0b4"
scaffold_7	RepeatMasker	LINE/I-Jockey	1633879	1637040	17010	+	.	ID="RND-5_FAMILY-3556";Tend="3284";Tstart="1080";shortTE="F";uid="e6617d7e-dde8-40bc-b8b1-77f43e36b99b"
scaffold_7	RepeatMasker	LINE/CR1	271659	272068	3204	+	.	ID="RND-6_FAMILY-819";Tend="1917";Tstart="1513";shortTE="F";uid="9ab8c418-65bf-4b6a-9113-16121d3c6101"
scaffold_7	RepeatMasker	Retroposon?	2558064	2558511	2412	+	.	ID="RND-6_FAMILY-2887";Tend="1068";Tstart="605";shortTE="F";uid="88aa1d39-be8a-40d0-980f-11714c0595f3"
scaffold_7	RepeatMasker	DNA/Kolobok-E	526933	527305	1896	+	.	ID="RND-1_FAMILY-233";Tend="1374";Tstart="1029";shortTE="F";uid="d7d2b3e9-5248-4476-81e6-c26a786ae092"
scaffold_7	RepeatMasker	Unknown	567503	570796	20818	+	.	ID="RND-6_FAMILY-8932";Tend="3107";Tstart="3";shortTE="F";uid="3d1ff341-f91e-4919-a324-a1707854e8a0"
scaffold_7	RepeatMasker	DNA/TcMar-Tc1	1226810	1227163	3942	+	.	ID="RND-1_FAMILY-30";Tend="2142";Tstart="1784";shortTE="F";uid="4523bbf0-5997-4c05-aca4-221aba126a67"
scaffold_7	RepeatMasker	DNA/TcMar-Tc1	201601	203440	9322	+	.	ID="RND-1_FAMILY-140";Tend="2502";Tstart="749";shortTE="F";uid="fbfef93d-ff3a-4273-8d78-319aba045985"
scaffold_7	RepeatMasker	Unknown	1498321	1501975	22772	+	.	ID="RND-1_FAMILY-52";Tend="3376";Tstart="2";shortTE="F";uid="218b063a-d9b2-4790-bac8-564c7aac7a0f"
scaffold_7	RepeatMasker	LTR/Copia	895477	896012	457	+	.	ID="COPIA16-NVI_I";Tend="1916";Tstart="1399";shortTE="F";uid="c809d316-496f-4395-a2da-e84db5544950"
scaffold_7	RepeatMasker	LTR/Copia	697768	701303	27057	+	.	ID="RND-5_FAMILY-3669";Tend="3410";Tstart="4";shortTE="F";uid="3a8897b4-d3b3-43dd-b1f2-a8819cacb437"
scaffold_7	RepeatMasker	Retroposon?	1983304	1983677	2865	+	.	ID="RND-5_FAMILY-1752";Tend="1223";Tstart="849";shortTE="F";uid="8e2dcb04-8af0-49de-98e9-e789b40ad100"
scaffold_7	RepeatMasker	DNA/Kolobok-E	1329508	1331468	14288	+	.	ID="RND-1_FAMILY-46";Tend="3522";Tstart="1560";shortTE="F";uid="6d0c4629-ad1d-4a1c-b73c-69ebb024e488"
scaffold_7	RepeatMasker	DNA	2870905	2871672	4776	+	.	ID="RND-1_FAMILY-80";Tend="1737";Tstart="954";shortTE="F";uid="3fe49d65-430a-4b7e-afbf-b9210607dbbc"
scaffold_7	RepeatMasker	DNA/hAT	1684495	1686546	11286	+	.	ID="rnd-5_family-3670";Tend="3685";Tstart="1869";shortTE="F";uid="3fdcf369-2ab6-4e63-a696-44751169adef"
scaffold_7	RepeatMasker	DNA/Ginger-1	14109	14520	977	+	.	ID="rnd-6_family-4811";Tend="2225";Tstart="1685";shortTE="F";uid="5830a1c4-e2d2-4e9d-b3ab-f14ece4297da"
scaffold_7	RepeatMasker	Unknown	360423	361100	2218	+	.	ID="RND-6_FAMILY-2756";Tend="1864";Tstart="1258";shortTE="F";uid="a3295d03-a699-4cf4-a7ef-e2ec011a23e5"
scaffold_7	RepeatMasker	LINE/RTE-BovB	850137	850289	969	+	.	ID="RND-6_FAMILY-1235";Tend="1542";Tstart="1387";shortTE="F";uid="2f805696-5477-4a00-ac87-ef7e44ffaf07"
scaffold_7	RepeatMasker	Unknown	2412971	2413173	1527	+	.	ID="RND-6_FAMILY-519";Tend="2143";Tstart="1942";shortTE="F";uid="87f442b3-eaba-41c1-8a35-3ab2c1f1b521"
scaffold_7	RepeatMasker	Unknown	1057277	1057392	1193	+	.	ID="RND-6_FAMILY-10321";Tend="1599";Tstart="1275";shortTE="F";uid="af177beb-d6c4-460b-9712-399b6b6b24f9"
scaffold_7	RepeatMasker	Retroposon?	3276790	3279837	23813	+	.	ID="RND-1_FAMILY-271";Tend="3052";Tstart="61";shortTE="F";uid="f521b438-0dfe-408f-9332-a85bd34f0f77"
scaffold_7	RepeatMasker	DNA/Ginger-1	463687	464868	8897	+	.	ID="RND-1_FAMILY-258";Tend="2015";Tstart="817";shortTE="F";uid="30ad07f7-14d4-42c9-82bf-509f0cbc2515"
scaffold_7	RepeatMasker	Unknown	2603815	2605170	7761	+	.	ID="RND-1_FAMILY-429";Tend="2257";Tstart="976";shortTE="F";uid="aa660244-b4d7-46d2-b60f-2a81342eb985"
scaffold_7	RepeatMasker	Unknown	2535356	2536049	5127	+	.	ID="RND-6_FAMILY-15485";Tend="3056";Tstart="2370";shortTE="F";uid="91906683-729f-4f50-9762-774c6ca18050"
scaffold_7	RepeatMasker	DNA	510588	511542	6880	+	.	ID="RND-1_FAMILY-44";Tend="3140";Tstart="2176";shortTE="F";uid="c0e94c4b-e149-411f-a881-02eb89587533"
scaffold_7	RepeatMasker	Unknown	2006124	2006278	872	+	.	ID="RND-6_FAMILY-3049";Tend="2420";Tstart="2266";shortTE="F";uid="665ca88f-f2bf-4363-9e30-eedb0e85cd81"
scaffold_7	RepeatMasker	DNA/hAT-Tip100	2856889	2861406	28718	+	.	ID="rnd-1_family-242";Tend="3769";Tstart="1";shortTE="F";uid="0794aa50-a0b9-47ee-9f86-fccb800c2d4d"
scaffold_7	RepeatMasker	DNA	1237202	1238094	6769	+	.	ID="RND-1_FAMILY-44";Tend="3067";Tstart="2175";shortTE="F";uid="d6082bb6-8c32-46dc-9e39-03b8aa1fa892"
scaffold_7	RepeatMasker	LINE/I-Jockey	2095327	2096084	4461	+	.	ID="RND-5_FAMILY-5375";Tend="2685";Tstart="2009";shortTE="F";uid="f65bb1ad-a346-45ee-b0b5-a702115e7adb"
scaffold_7	RepeatMasker	Unknown	1710571	1711380	4220	+	.	ID="RND-6_FAMILY-254";TEgroup="ctg_7%7CRND-6_FAMILY-254%7C1";Tend="2109";Tstart="1037";shortTE="F";uid="935764cf-d5b0-42ce-9584-22f1698431ac"
scaffold_7	RepeatMasker	Unknown	1193113	1198059	26735	+	.	ID="RND-1_FAMILY-406";Tend="3630";Tstart="294";shortTE="F";uid="d0844587-a86a-4bf8-99e0-596e193c0b54"
scaffold_7	RepeatMasker	DNA/hAT-Tip100	1315147	1318115	22421	+	.	ID="rnd-1_family-198";Tend="3377";Tstart="711";shortTE="F";uid="2545458a-ad08-4ba7-bcd3-ab0e00c4fcdc"
scaffold_7	RepeatMasker	LTR/Copia	2415320	2416204	6279	+	.	ID="RND-1_FAMILY-159";Tend="1696";Tstart="838";shortTE="F";uid="797f64ce-b777-4270-8c5b-07dd48849c06"
scaffold_7	RepeatMasker	DNA	541014	542058	7570	+	.	ID="RND-1_FAMILY-44";Tend="3227";Tstart="2176";shortTE="F";uid="acebef14-f7e4-413d-a0cb-8cfe89952582"
scaffold_7	RepeatMasker	DNA/hAT	2653258	2654233	4072	+	.	ID="RND-1_FAMILY-26";Tend="1874";Tstart="903";shortTE="F";uid="e80f9d06-11e2-4b0c-958e-21a5cfe55c7c"
scaffold_7	RepeatMasker	DNA/Ginger-1	488132	488406	2129	+	.	ID="rnd-1_family-12";Tend="1158";Tstart="866";shortTE="F";uid="1bc34b9f-6b30-4259-a439-fa9a15306b81"
scaffold_7	RepeatMasker	Unknown	1148936	1150868	3200	+	.	ID="RND-5_FAMILY-1002";TEgroup="ctg_7%7CRND-5_FAMILY-1002%7C1";Tend="1745";Tstart="414";shortTE="F";uid="ee31d19b-4cd2-4c4d-88b0-7ed675fee801"
scaffold_7	RepeatMasker	DNA/hAT-Tip100	2618095	2618859	4756	+	.	ID="RND-1_FAMILY-53";Tend="1806";Tstart="998";shortTE="F";uid="1ebbcaf1-45f9-4c52-8523-876414fee765"
scaffold_7	RepeatMasker	LINE/I-Jockey	3062054	3062590	3220	+	.	ID="RND-5_FAMILY-1608";Tend="1481";Tstart="954";shortTE="F";uid="8020ee93-e171-4070-a7d2-b4864eb2ee9a"
scaffold_7	RepeatMasker	LINE/CR1	2616457	2617739	6105	+	.	ID="RND-6_FAMILY-1043";Tend="2835";Tstart="1658";shortTE="F";uid="d1d06812-69af-4c5a-8cb2-7b341db91501"
scaffold_7	RepeatMasker	Unknown	125795	126160	2269	+	.	ID="RND-1_FAMILY-195";Tend="1391";Tstart="1002";shortTE="F";uid="a31fbb59-d68f-4247-8866-e2fc83637874"
scaffold_7	RepeatMasker	DNA/hAT-Tip100	1367075	1367578	1825	+	.	ID="RND-1_FAMILY-278";Tend="3551";Tstart="3090";shortTE="F";uid="a8d0af36-f301-43c8-83f5-c3af6c8d5e6a"
scaffold_7	RepeatMasker	Retroposon?	75796	76023	1358	+	.	ID="RND-1_FAMILY-10";Tend="3893";Tstart="3678";shortTE="F";uid="400f25a0-bdf6-4fbb-ac25-0c9fc1db40cc"
scaffold_7	RepeatMasker	LTR/Copia	1466827	1467075	1050	+	.	ID="RND-1_FAMILY-159";Tend="2454";Tstart="2238";shortTE="F";uid="04cd9186-85d3-4d05-90a3-5f6a1769474e"
scaffold_7	RepeatMasker	DNA/hAT	2323446	2323714	1180	+	.	ID="RND-6_FAMILY-593";Tend="1178";Tstart="921";shortTE="F";uid="bb5a70bd-c08c-4997-b39c-87fae30a929c"
scaffold_7	RepeatMasker	Unknown	267661	267767	1296	+	.	ID="RND-4_FAMILY-331";Tend="1449";Tstart="909";shortTE="F";uid="d671e260-d5dd-4d90-b84c-0d140e548853"
scaffold_7	RepeatMasker	DNA/TcMar-Tc1	648635	648943	24944	+	.	ID="rnd-1_family-299";Tend="4576";Tstart="4239";shortTE="F";uid="0cd1cf5d-89c2-4183-a3bb-04633700f0fc"
scaffold_7	RepeatMasker	DNA/Ginger-1	1649936	1650115	464	+	.	ID="RND-1_FAMILY-408";Tend="1072";Tstart="812";shortTE="F";uid="7a0d140b-339a-4d3c-ada6-cc76c4bc958c"
scaffold_7	RepeatMasker	Unknown	504721	507048	16748	+	.	ID="RND-6_FAMILY-519";Tend="2566";Tstart="377";shortTE="F";uid="ae980d17-de5e-4b7e-ba52-5fa28169ef18"
scaffold_7	RepeatMasker	DNA/Kolobok-E	3169156	3171717	19066	+	.	ID="RND-5_FAMILY-4506";Tend="4253";Tstart="1713";shortTE="F";uid="1a92e968-0730-4d80-8de8-edd07ebfe8ad"
scaffold_7	RepeatMasker	Unknown	2752073	2756341	34008	+	.	ID="RND-1_FAMILY-297";Tend="4244";Tstart="69";shortTE="F";uid="2a97efe7-e4a8-49bb-aa58-51e21eb171e3"
scaffold_7	RepeatMasker	LTR/Gypsy	1172707	1173218	4124	+	.	ID="RND-1_FAMILY-292";Tend="997";Tstart="490";shortTE="F";uid="242c889e-354d-4236-acee-ba55252cc90b"
scaffold_7	RepeatMasker	DNA/TcMar-Tc1	437494	441284	29888	+	.	ID="RND-1_FAMILY-30";Tend="4797";Tstart="1076";shortTE="F";uid="57471f77-044a-454d-884c-7a225148cc4d"
scaffold_7	RepeatMasker	Unknown	701404	702912	12124	+	.	ID="RND-5_FAMILY-1046";TEgroup="ctg_7%7CRND-5_FAMILY-1046%7C1";Tend="2923";Tstart="1198";shortTE="F";uid="2bad98fb-1235-4567-a409-ca850ccd6b6f"
scaffold_7	RepeatMasker	LTR/Copia	1934787	1936263	8067	+	.	ID="RND-1_FAMILY-56";Tend="3377";Tstart="1938";shortTE="F";uid="5ac6ef80-2d53-4b33-8db9-e811a66610b0"
scaffold_7	RepeatMasker	Unknown	1722289	1723979	12678	+	.	ID="RND-1_FAMILY-72";Tend="3599";Tstart="1907";shortTE="F";uid="a5cb2abc-6801-4dc2-b21c-6d0bfa3918dd"
scaffold_7	RepeatMasker	DNA/hAT-Tip100	1408917	1413229	29946	+	.	ID="RND-1_FAMILY-278";Tend="4317";Tstart="145";shortTE="F";uid="0058125e-487f-4172-aed7-5aca3598571c"
scaffold_7	RepeatMasker	Unknown	2808179	2811262	23570	+	.	ID="RND-5_FAMILY-192";Tend="3052";Tstart="1";shortTE="F";uid="f5de8576-0939-43bd-98f2-5f4adaeda29d"
scaffold_7	RepeatMasker	Unknown	302737	303102	2377	+	.	ID="RND-1_FAMILY-195";Tend="1391";Tstart="1002";shortTE="F";uid="64c8f50c-704c-4dc0-a3c8-008e700abddf"
scaffold_7	RepeatMasker	DNA/hAT-hAT19	3106311	3106990	3158	+	.	ID="RND-1_FAMILY-15";Tend="5167";Tstart="4488";shortTE="F";uid="4404d55a-d2fb-4def-b395-5f5f14be7cbd"
scaffold_7	RepeatMasker	DNA	1713205	1713729	3185	+	.	ID="RND-1_FAMILY-188";Tend="2183";Tstart="1648";shortTE="F";uid="8dc666a1-5491-4f86-9cf4-03d72a135270"
scaffold_7	RepeatMasker	DNA	2541765	2541929	1413	+	.	ID="RND-1_FAMILY-19";Tend="933";Tstart="769";shortTE="F";uid="4eb3419e-a405-46ec-ba29-040c3296bcdf"
scaffold_7	RepeatMasker	DNA/Kolobok-E	1733238	1733610	1759	+	.	ID="RND-1_FAMILY-233";Tend="1374";Tstart="1029";shortTE="F";uid="6b68d605-869d-4ac3-92a5-6d74af3ddb54"
scaffold_7	RepeatMasker	DNA	2671417	2672208	6006	+	.	ID="RND-1_FAMILY-80";Tend="1619";Tstart="853";shortTE="F";uid="4b9a1b18-09c7-4ed0-8510-8b45e03a451a"
scaffold_7	RepeatMasker	LINE/I-Jockey	2677676	2678166	4331	+	.	ID="RND-5_FAMILY-7840";Tend="4516";Tstart="4026";shortTE="F";uid="ae3d9c15-b151-4aa0-96b7-45154ff72f2c"
scaffold_7	RepeatMasker	DNA/hAT-hAT19	2734249	2736212	16347	+	.	ID="RND-6_FAMILY-2062";Tend="3590";Tstart="1612";shortTE="F";uid="0c55d3c5-8209-4dba-87a4-6d11c56f6c9e"
scaffold_7	RepeatMasker	Unknown	3120445	3122467	9788	+	.	ID="RND-1_FAMILY-403";Tend="3830";Tstart="366";shortTE="F";uid="83e56fb9-2947-4c8e-9e0e-0c0596ca5bcf"
scaffold_7	RepeatMasker	LTR/Copia	1712650	1713176	3419	+	.	ID="RND-1_FAMILY-203";Tend="2755";Tstart="2233";shortTE="F";uid="8bc4d82a-3257-47cd-b87c-b496f9239053"
scaffold_7	RepeatMasker	Unknown	2490718	2491906	13553	+	.	ID="RND-1_FAMILY-164";Tend="1521";Tstart="380";shortTE="F";uid="0a64d41e-ffa5-4196-b4e6-8cdac9594212"
scaffold_7	RepeatMasker	DNA/hAT-hAT19	747157	747341	619	+	.	ID="HAT-N13_AP";Tend="184";Tstart="1";shortTE="F";uid="af9e2e1e-67e5-4be8-8b93-e3ebccb83d93"
scaffold_7	RepeatMasker	DNA/Ginger-1	1640235	1640714	2218	+	.	ID="RND-1_FAMILY-408";Tend="1653";Tstart="1200";shortTE="F";uid="64f72b66-2bcb-4ecf-a7f5-0c3e17f3ac67"
scaffold_7	RepeatMasker	LINE/RTE-BovB	2128271	2129078	6300	+	.	ID="RND-5_FAMILY-3573";Tend="2820";Tstart="2016";shortTE="F";uid="d3fb3e40-cdda-4e84-af17-433f54afe026"
scaffold_7	RepeatMasker	Retroposon?	1421354	1422778	8878	+	.	ID="RND-1_FAMILY-271";Tend="3756";Tstart="2447";shortTE="F";uid="29d91afd-d05f-4e6b-a816-23b7e7ef86c8"
scaffold_7	RepeatMasker	Unknown	3101837	3102821	1700	+	.	ID="RND-1_FAMILY-163";Tend="1781";Tstart="679";shortTE="F";uid="c571eb5d-3e57-4279-936f-ba5af314a581"
scaffold_7	RepeatMasker	LINE/CR1	126959	127519	1809	+	.	ID="RND-6_FAMILY-16826";Tend="1597";Tstart="1000";shortTE="F";uid="359c5820-caf2-4cfc-9333-4972762e7296"
scaffold_7	RepeatMasker	Unknown	631055	634454	24118	+	.	ID="RND-1_FAMILY-523";Tend="4083";Tstart="51";shortTE="F";uid="06282fe2-a901-45f4-b330-75bfddc87f36"
scaffold_7	RepeatMasker	LTR/Gypsy	3256050	3259539	25726	+	.	ID="RND-5_FAMILY-191";Tend="3586";Tstart="195";shortTE="F";uid="01d03da0-700c-44d8-a0bb-56d25cf0898f"
scaffold_7	RepeatMasker	Unknown	2067507	2068512	6936	+	.	ID="RND-6_FAMILY-2756";Tend="1801";Tstart="781";shortTE="F";uid="f285fa25-6914-4527-927f-b5fb88bddbb9"
scaffold_7	RepeatMasker	Retroposon?	1420684	1421366	4709	+	.	ID="RND-1_FAMILY-10";Tend="1921";Tstart="1180";shortTE="F";uid="e7c0584b-5eb9-405b-baa8-25a8bc55bb87"
scaffold_7	RepeatMasker	Unknown	730302	733010	13845	+	.	ID="RND-1_FAMILY-37";Tend="2849";Tstart="278";shortTE="F";uid="f5f8a26a-9162-4026-b6cd-62f3a19f4a3b"
scaffold_7	RepeatMasker	DNA	2820883	2821079	434	+	.	ID="RND-4_FAMILY-338";Tend="2533";Tstart="2333";shortTE="F";uid="39fe926a-ef15-47c6-9a16-d752660ebc07"
scaffold_7	RepeatMasker	LTR/Copia	2656744	2656986	25320	+	.	ID="RND-1_FAMILY-155";Tend="401";Tstart="1";shortTE="F";uid="c1404f71-2dbe-4533-9bc4-ceb1ba4d74d2"
scaffold_7	RepeatMasker	LTR/Copia	1282758	1282971	1063	+	.	ID="RND-1_FAMILY-519";Tend="2097";Tstart="1879";shortTE="F";uid="50f32ae2-e06c-4781-9f38-fc0a3c5efdba"
scaffold_7	RepeatMasker	Unknown	2820600	2820786	643	+	.	ID="RND-6_FAMILY-1893";Tend="344";Tstart="189";shortTE="F";uid="ea29b083-c142-49ee-966c-307442da964e"
scaffold_7	RepeatMasker	DNA/Ginger-1	2271459	2271697	1465	+	.	ID="RND-6_FAMILY-4811";Tend="1029";Tstart="798";shortTE="F";uid="c211dc85-9755-4235-aa75-62e3c08f5d02"
scaffold_7	RepeatMasker	Unknown	1571810	1572126	1404	+	.	ID="RND-1_FAMILY-154";Tend="1402";Tstart="1063";shortTE="F";uid="24589392-7195-43ff-9bf3-0bf0d5733ed3"
scaffold_7	RepeatMasker	DNA/hAT	765533	767372	10215	+	.	ID="RND-5_FAMILY-1630";Tend="2632";Tstart="891";shortTE="F";uid="3540964c-96e8-4f9c-9c1b-02796b21f369"
scaffold_7	RepeatMasker	DNA/hAT-Tip100	24634	25016	2612	+	.	ID="RND-1_FAMILY-198";Tend="925";Tstart="546";shortTE="F";uid="c5f450de-d6ff-4c14-9c25-608ceb2362ef"
scaffold_7	RepeatMasker	Unknown	711718	714425	13808	+	.	ID="RND-1_FAMILY-37";Tend="2849";Tstart="278";shortTE="F";uid="6acc230f-67ee-4d74-bb84-29a1164612bc"
scaffold_7	RepeatMasker	Unknown	2297085	2299200	15647	+	.	ID="RND-1_FAMILY-382";Tend="1944";Tstart="22";shortTE="F";uid="cc13241a-8fac-43f9-acbb-daa332df051b"
scaffold_7	RepeatMasker	DNA	528974	529822	5514	+	.	ID="RND-1_FAMILY-84";Tend="2228";Tstart="1351";shortTE="F";uid="441e8bbd-1cb0-4b11-81cf-d37e01ed1a9a"
scaffold_7	RepeatMasker	DNA/hAT	258567	259522	5839	+	.	ID="RND-1_FAMILY-428";Tend="2399";Tstart="1457";shortTE="F";uid="822aa8e2-ba4b-4d84-aef4-6704f6464f90"
scaffold_7	RepeatMasker	LINE/I-Jockey	3283487	3285175	14883	+	.	ID="RND-6_FAMILY-10352";Tend="3787";Tstart="2098";shortTE="F";uid="adbc0de4-bdae-4d5d-a841-2c72f404256d"
scaffold_7	RepeatMasker	Retroposon?	3061607	3061751	1085	+	.	ID="RND-5_FAMILY-203";Tend="2236";Tstart="2094";shortTE="F";uid="33a5553a-cdc6-462f-8ddb-664a5346a92d"
scaffold_7	RepeatMasker	Unknown	2821080	2821482	2426	+	.	ID="RND-6_FAMILY-1893";Tend="701";Tstart="345";shortTE="F";uid="177b15b8-de91-4aa9-b416-3f0ec1bd100b"
scaffold_7	RepeatMasker	LTR/Pao	2227566	2229147	10098	+	.	ID="RND-1_FAMILY-206";Tend="2785";Tstart="1181";shortTE="F";uid="13c91505-01c8-4e30-ab3d-5bef5384d1c0"
scaffold_7	RepeatMasker	Retroposon?	2805283	2805509	826	+	.	ID="RND-6_FAMILY-747";Tend="1895";Tstart="1669";shortTE="F";uid="34af9ae3-043a-4a5a-9857-96856d5a590e"
scaffold_7	RepeatMasker	Unknown	2771155	2771910	858	+	.	ID="RND-1_FAMILY-384";Tend="720";Tstart="1";shortTE="F";uid="02a53b3e-c92e-4c47-baff-68b99d399d8d"
scaffold_7	RepeatMasker	DNA/hAT-Ac	529824	529971	485	+	.	ID="DNA8-99_AP";Tend="140";Tstart="1";shortTE="F";uid="ad4c1294-f904-475d-90e8-5c33aa46d079"
scaffold_7	RepeatMasker	Unknown	1485629	1486507	6734	+	.	ID="RND-1_FAMILY-47";Tend="2748";Tstart="1876";shortTE="F";uid="bd308984-193e-47d0-a1b3-1041ec87c090"
scaffold_7	RepeatMasker	Unknown	2515837	2519148	18383	+	.	ID="RND-6_FAMILY-8932";Tend="3262";Tstart="16";shortTE="F";uid="8fb8c442-2f61-4f57-b4ee-d0667a756222"
scaffold_7	RepeatMasker	DNA	3128487	3128737	992	+	.	ID="RND-6_FAMILY-1293";Tend="1280";Tstart="1041";shortTE="F";uid="6886bbea-8554-4240-a911-28425c398925"
scaffold_7	RepeatMasker	Unknown	3185711	3188092	17446	+	.	ID="RND-6_FAMILY-3049";Tend="2986";Tstart="625";shortTE="F";uid="6300d029-9f7b-424e-8b5b-58b855b72a9a"
scaffold_7	RepeatMasker	Unknown	2426268	2426589	2471	+	.	ID="RND-1_FAMILY-389";Tend="1780";Tstart="1458";shortTE="F";uid="4d859666-d66d-4b8e-bb70-dcc2e24c4356"
scaffold_7	RepeatMasker	DNA/hAT-Tip100	226748	227224	2057	+	.	ID="RND-1_FAMILY-53";Tend="2387";Tstart="1937";shortTE="F";uid="cbdfad2b-bdb9-44c1-b7dd-21c90a40b053"
scaffold_7	RepeatMasker	LTR/Pao	1903051	1903282	1654	+	.	ID="RND-1_FAMILY-206";Tend="3216";Tstart="2986";shortTE="F";uid="c571efe3-fc4d-4472-8f28-fc4e38eacfce"
scaffold_7	RepeatMasker	Retroposon?	2871671	2872401	5208	+	.	ID="RND-5_FAMILY-203";Tend="1468";Tstart="740";shortTE="F";uid="f6da0a0a-285d-43e5-8347-98e213bdc107"
scaffold_7	RepeatMasker	DNA/Kolobok-E	2824005	2824319	1315	+	.	ID="RND-5_FAMILY-1059";Tend="2008";Tstart="1686";shortTE="F";uid="4ab59724-bfcf-44fa-ad4b-ab0421e2c852"
scaffold_7	RepeatMasker	LTR/Copia	2990978	2993769	23596	+	.	ID="RND-1_FAMILY-155";Tend="2787";Tstart="1";shortTE="F";uid="f00ced11-cbca-4881-a59e-4d08f1fedba1"
scaffold_7	RepeatMasker	DNA	621956	622877	6755	+	.	ID="RND-1_FAMILY-44";Tend="3095";Tstart="2176";shortTE="F";uid="504a27ed-23cb-4c10-a14d-6d2e9e0f7a12"
scaffold_7	RepeatMasker	DNA	1331466	1331802	2575	+	.	ID="RND-1_FAMILY-121";Tend="1340";Tstart="1003";shortTE="F";uid="05756134-d3e9-4caf-8cf8-0010d683b9c7"
scaffold_7	RepeatMasker	LINE/I-Jockey	779632	780164	3267	+	.	ID="RND-5_FAMILY-1608";Tend="1481";Tstart="954";shortTE="F";uid="6748323f-9af2-44d4-b4c1-60734096af21"
scaffold_7	RepeatMasker	DNA/TcMar-Tc1	268295	271043	24713	+	.	ID="rnd-1_family-30";Tend="4689";Tstart="2032";shortTE="F";uid="b0040d37-9b85-44bd-b74f-8f5ffc752a2d"
scaffold_7	RepeatMasker	LTR/Gypsy	1266339	1267180	4796	+	.	ID="RND-6_FAMILY-3665";Tend="3428";Tstart="2713";shortTE="F";uid="9565734b-03a4-4965-b3ba-dfcb3ff3343f"
scaffold_7	RepeatMasker	Unknown	1954589	1955998	7601	+	.	ID="RND-1_FAMILY-34";Tend="2874";Tstart="1";shortTE="F";uid="1f879fe7-5f1f-493d-b56b-35b626fa880c"
scaffold_7	RepeatMasker	DNA/hAT-Tip100	1314233	1314725	3318	+	.	ID="RND-1_FAMILY-198";Tend="464";Tstart="3";shortTE="F";uid="97fa2a32-987a-43cc-8c4a-5832805681fc"
scaffold_7	RepeatMasker	Unknown	948307	949765	10219	+	.	ID="RND-1_FAMILY-105";Tend="2996";Tstart="1518";shortTE="F";uid="880919e7-822f-4efc-a1f4-358d02275d2d"
scaffold_7	RepeatMasker	Unknown	3107125	3110704	24906	+	.	ID="RND-4_FAMILY-331";Tend="4125";Tstart="562";shortTE="F";uid="bbabd973-57d7-4492-995c-d0827993f5a6"
scaffold_7	RepeatMasker	Retroposon?	200008	200712	14327	+	.	ID="RND-5_FAMILY-203";Tend="2236";Tstart="1537";shortTE="F";uid="905c09a2-1214-4729-8b80-03b960225d6d"
scaffold_7	RepeatMasker	LTR/Copia	598811	599106	1615	+	.	ID="RND-1_FAMILY-203";Tend="3113";Tstart="2829";shortTE="F";uid="efe8c769-65f6-47d2-a199-3fcf4a18aa48"
scaffold_7	RepeatMasker	DNA/hAT-Tip100	191233	191631	1692	+	.	ID="RND-6_FAMILY-4850";Tend="2246";Tstart="1842";shortTE="F";uid="525477b1-8f1c-48ca-9b7e-8f214e467274"
scaffold_7	RepeatMasker	DNA/Ginger-1	1423818	1424688	5119	+	.	ID="RND-5_FAMILY-6645";Tend="2693";Tstart="1921";shortTE="F";uid="13cc8613-f366-4a7e-ba4b-9c435c21cb2b"
scaffold_7	RepeatMasker	LTR/Copia	169705	170127	2819	+	.	ID="RND-1_FAMILY-203";Tend="4198";Tstart="3777";shortTE="F";uid="992eb6ca-5f2b-4502-9af2-380caf9c8726"
scaffold_7	RepeatMasker	DNA	3266531	3267189	2984	+	.	ID="RND-1_FAMILY-44";Tend="1759";Tstart="1087";shortTE="F";uid="2ce1251f-a31b-49b1-9873-9164351a368a"
scaffold_7	RepeatMasker	LTR/Copia	2393006	2395097	17463	+	.	ID="RND-1_FAMILY-180";Tend="5917";Tstart="3841";shortTE="F";uid="c091edc8-68e7-4f6e-8256-005dce47abe5"
scaffold_7	RepeatMasker	DNA/Kolobok-E	605325	605429	575	+	.	ID="RND-6_FAMILY-2849";Tend="3577";Tstart="3491";shortTE="F";uid="4d60e569-f7cc-4ba9-8fed-c1105de37b93"
scaffold_7	RepeatMasker	Unknown	273417	273667	1643	+	.	ID="RND-1_FAMILY-384";Tend="2872";Tstart="2630";shortTE="F";uid="d98cdbfa-4eaa-494b-8df5-b6744b133f79"
scaffold_7	RepeatMasker	DNA/hAT-Tip100	821220	821429	1108	+	.	ID="RND-1_FAMILY-81";Tend="1211";Tstart="989";shortTE="F";uid="a1613c9e-1bbe-4f16-a4cf-c1ed7f4a40cc"
scaffold_7	RepeatMasker	Unknown	2641840	2644853	18707	+	.	ID="RND-6_FAMILY-880";TEgroup="ctg_7%7CRND-6_FAMILY-880%7C2";Tend="2726";Tstart="229";shortTE="F";uid="3c7b05ab-77a0-4739-aa5d-7c66a4390bc0"
scaffold_7	RepeatMasker	Unknown	3047175	3047664	3631	+	.	ID="RND-1_FAMILY-288";Tend="884";Tstart="401";shortTE="F";uid="5c32ebf7-d01b-4b87-bbe4-1828f77dc2c1"
scaffold_7	RepeatMasker	Unknown	1749420	1750190	8668	+	.	ID="RND-1_FAMILY-105";Tend="2353";Tstart="2";shortTE="F";uid="83830dd7-b091-4d3f-9a15-03fdc5b31fc1"
scaffold_7	RepeatMasker	DNA/Ginger-1	1794550	1794961	990	+	.	ID="rnd-6_family-4811";Tend="2225";Tstart="1685";shortTE="F";uid="df2b7cfd-fc65-4a37-8a8b-6049bc504251"
scaffold_7	RepeatMasker	Unknown	1530164	1533920	27801	+	.	ID="RND-1_FAMILY-173";Tend="4069";Tstart="483";shortTE="F";uid="d3898afd-1ad7-42df-a06c-f970da5ff1f5"
scaffold_7	RepeatMasker	DNA/Kolobok-E	1624854	1627434	19806	+	.	ID="RND-6_FAMILY-2849";Tend="3683";Tstart="1109";shortTE="F";uid="6e694bda-1ae8-4213-b026-5f1a2c9224da"
scaffold_7	RepeatMasker	DNA/TcMar-Tc1	2287955	2288577	3683	+	.	ID="RND-1_FAMILY-29";Tend="952";Tstart="338";shortTE="F";uid="2dcc5e06-b563-4bc6-a648-1707048cb88a"
scaffold_7	RepeatMasker	Unknown	2222851	2223053	1527	+	.	ID="RND-6_FAMILY-519";Tend="2143";Tstart="1942";shortTE="F";uid="8c0654c9-1c1f-4cbd-b214-7068868e5998"
scaffold_7	RepeatMasker	Unknown	1589882	1594195	29912	+	.	ID="RND-1_FAMILY-43";Tend="3947";Tstart="44";shortTE="F";uid="6b41cb2c-470e-46dc-b2d3-c245d82a021b"
scaffold_7	RepeatMasker	LINE/I-Jockey	891610	892938	7331	+	.	ID="RND-1_FAMILY-108";Tend="1832";Tstart="361";shortTE="F";uid="f0eabc96-1165-41f0-ae42-c2f806f1106a"
scaffold_7	RepeatMasker	Unknown	293547	294421	2892	+	.	ID="RND-6_FAMILY-84";Tend="2718";Tstart="1837";shortTE="F";uid="50f71979-5ecc-4864-abdc-105117051506"
scaffold_7	RepeatMasker	LTR/Gypsy	432411	434628	15488	+	.	ID="RND-1_FAMILY-517";Tend="2742";Tstart="597";shortTE="F";uid="53144bc9-b5f2-4322-82ff-64edeed755eb"
scaffold_7	RepeatMasker	DNA/Kolobok-E	510191	510539	1480	+	.	ID="RND-1_FAMILY-233";Tend="1343";Tstart="1015";shortTE="F";uid="c8db9d46-0f45-4771-b317-e68551fa3c23"
scaffold_7	RepeatMasker	Unknown	309197	312116	21319	+	.	ID="RND-4_FAMILY-331";Tend="3461";Tstart="569";shortTE="F";uid="db2e7845-0d57-4280-9d00-ed20b034737a"
scaffold_7	RepeatMasker	DNA/hAT-Charlie	1118775	1120446	12238	+	.	ID="RND-6_FAMILY-3050";Tend="1945";Tstart="321";shortTE="F";uid="e5c2ceca-5d19-4b50-b864-d9c2b89d3bd1"
scaffold_7	RepeatMasker	Unknown	612213	612794	3844	+	.	ID="RND-1_FAMILY-437";Tend="2803";Tstart="2224";shortTE="F";uid="0fd5c6e7-2fe8-4453-9601-ec914db8aab0"
scaffold_7	RepeatMasker	LTR/Copia	2898943	2901050	17230	+	.	ID="RND-1_FAMILY-180";Tend="5917";Tstart="3841";shortTE="F";uid="b418f74c-ed4b-4cbe-8070-fb923545e3f9"
scaffold_7	RepeatMasker	Unknown	1001030	1001497	3723	+	.	ID="RND-1_FAMILY-406";Tend="2707";Tstart="2236";shortTE="F";uid="d18fa84a-cbae-4cef-9d45-a2afb96dd83d"
scaffold_7	RepeatMasker	Retroposon?	1799849	1801961	9817	+	.	ID="RND-5_FAMILY-203";TEgroup="ctg_7%7CRND-5_FAMILY-203%7C2";Tend="2250";Tstart="96";shortTE="F";uid="678a088d-1a59-4879-8f02-f91cb1708b26"
scaffold_7	RepeatMasker	DNA/TcMar-Tc1	203500	204035	2726	+	.	ID="RND-1_FAMILY-38";Tend="2205";Tstart="1654";shortTE="F";uid="79c46d84-bec2-4f74-bc5f-2a326d821cb1"
scaffold_7	RepeatMasker	Unknown	878543	880534	16153	+	.	ID="RND-1_FAMILY-246";Tend="3354";Tstart="1359";shortTE="F";uid="e1c2465b-aefa-4863-bfc3-9a618fe47bac"
scaffold_7	RepeatMasker	Unknown	2339199	2341430	16763	+	.	ID="RND-1_FAMILY-384";Tend="3138";Tstart="857";shortTE="F";uid="364eb857-653c-4e26-8824-f34853f2f75f"
scaffold_7	RepeatMasker	DNA	2615288	2615646	671	+	.	ID="RND-1_FAMILY-93";Tend="1086";Tstart="730";shortTE="F";uid="ab1ac0cc-7c37-4530-a520-a63a501ee64d"
scaffold_7	RepeatMasker	Unknown	1889842	1890060	1047	+	.	ID="RND-6_FAMILY-880";Tend="2121";Tstart="1889";shortTE="F";uid="131aed78-4a02-4260-883c-7dd22fdad385"
scaffold_7	RepeatMasker	Unknown	106196	106675	1710	+	.	ID="RND-1_FAMILY-232";Tend="1217";Tstart="737";shortTE="F";uid="74c01fcf-38dd-4568-a49b-b6ef27a0c81e"
scaffold_7	RepeatMasker	DNA	678808	678957	1134	+	.	ID="RND-1_FAMILY-398";Tend="2353";Tstart="2204";shortTE="F";uid="8f748099-68ee-4915-877c-17353cabbf8b"
scaffold_7	RepeatMasker	DNA/Ginger-1	77289	77744	2823	+	.	ID="RND-6_FAMILY-2759";Tend="1321";Tstart="841";shortTE="F";uid="3f111ff8-19ca-497f-9d14-417e3d8f523d"
scaffold_7	RepeatMasker	Unknown	1036669	1037066	1740	+	.	ID="RND-1_FAMILY-171";Tend="3217";Tstart="2846";shortTE="F";uid="60a89edf-2835-426e-aa65-8e336becdde7"
scaffold_7	RepeatMasker	DNA/Ginger-1	2920224	2922838	21321	+	.	ID="RND-6_FAMILY-2759";Tend="2952";Tstart="340";shortTE="F";uid="ffb50860-d971-4409-b2c6-72f4941c6de5"
scaffold_7	RepeatMasker	LTR/Gypsy	2725360	2727088	17070	+	.	ID="RND-1_FAMILY-350";Tend="2721";Tstart="997";shortTE="F";uid="321a8254-a9b6-458e-acc6-a7aa66331379"
scaffold_7	RepeatMasker	DNA/TcMar-Tc1	60799	61733	6498	+	.	ID="rnd-1_family-193";Tend="2328";Tstart="1096";shortTE="F";uid="f0995b4b-cd02-4ba9-a34d-12564acecfb0"
scaffold_7	RepeatMasker	DNA/hAT	161636	162110	3055	+	.	ID="RND-1_FAMILY-170";Tend="2147";Tstart="1666";shortTE="F";uid="94febf8f-75fc-4c45-bdbc-502908587f9a"
scaffold_7	RepeatMasker	LTR/Copia	1771411	1772823	7955	+	.	ID="RND-1_FAMILY-56";Tend="3315";Tstart="1938";shortTE="F";uid="2ec91a6e-dac9-4d75-853d-972c5928edc7"
scaffold_7	RepeatMasker	DNA/hAT-Tip100	595366	595673	2285	+	.	ID="RND-1_FAMILY-168";Tend="2828";Tstart="2509";shortTE="F";uid="edaa391a-5e63-4efe-b877-bf581ebe6ce1"
scaffold_7	RepeatMasker	DNA/Ginger-1	2815872	2816959	3981	+	.	ID="rnd-6_family-4811";Tend="1911";Tstart="696";shortTE="F";uid="9f06d2f8-4e28-41e3-96d4-ae0515992add"
scaffold_7	RepeatMasker	DNA/hAT-Charlie	2096082	2096783	5477	+	.	ID="RND-6_FAMILY-3050";Tend="1423";Tstart="722";shortTE="F";uid="bd21caa5-57ba-4e28-84ac-d4212df2ad02"
scaffold_7	RepeatMasker	DNA/hAT	1031189	1031705	2167	+	.	ID="RND-6_FAMILY-6122";Tend="2348";Tstart="1834";shortTE="F";uid="b456dce4-a6ac-4884-9faf-a06c4b93211d"
scaffold_7	RepeatMasker	Unknown	1597866	1600636	21112	+	.	ID="RND-6_FAMILY-2540";Tend="2725";Tstart="5";shortTE="F";uid="ec6a033e-2c46-4a13-888e-fc9b3d39338c"
scaffold_7	RepeatMasker	LINE/I	2030861	2032351	1147	+	.	ID="RND-6_FAMILY-448";Tend="1693";Tstart="268";shortTE="F";uid="966ce8b5-9fa2-4f80-82ff-d8c63a510c4b"
scaffold_7	RepeatMasker	DNA/Ginger-1	1642439	1642542	667	+	.	ID="RND-1_FAMILY-258";Tend="806";Tstart="699";shortTE="F";uid="722134c2-fba8-4e66-b30e-141d7cce778a"
scaffold_7	RepeatMasker	Unknown	322867	325782	13696	+	.	ID="RND-1_FAMILY-52";Tend="3954";Tstart="1";shortTE="F";uid="e27ffa38-f92e-402e-942b-fb066c82fbfa"
scaffold_7	RepeatMasker	DNA/TcMar-Tc1	582671	582877	1582	+	.	ID="RND-1_FAMILY-299";Tend="4145";Tstart="3939";shortTE="F";uid="923e0a6c-2744-4eaf-8d5c-45b75a76b801"
scaffold_7	RepeatMasker	DNA/Kolobok-E	3040384	3040732	1457	+	.	ID="RND-1_FAMILY-233";Tend="1343";Tstart="1029";shortTE="F";uid="dc0c6a8c-0785-425b-876c-49281a0c1164"
scaffold_7	RepeatMasker	LTR	1077528	1079361	13711	+	.	ID="RND-6_FAMILY-6120";Tend="2575";Tstart="731";shortTE="F";uid="682976de-bb95-479f-9343-dabbe92227f3"
scaffold_7	RepeatMasker	Unknown	3048037	3049143	526	+	.	ID="RND-6_FAMILY-21103";TEgroup="ctg_7%7CRND-6_FAMILY-21103%7C2";Tend="1420";Tstart="606";shortTE="F";uid="59e3560e-fd6f-43e0-8aa6-d742e780b702"
scaffold_7	RepeatMasker	DNA/hAT-Charlie	820485	821186	5548	+	.	ID="RND-6_FAMILY-3050";Tend="1423";Tstart="721";shortTE="F";uid="8a8d86ab-ad2e-4220-8dfb-0f8c5582f1e4"
scaffold_7	RepeatMasker	DNA	1565785	1566181	2824	+	.	ID="RND-6_FAMILY-1258";Tend="667";Tstart="294";shortTE="F";uid="c1d32757-1914-4f3f-9893-00d6cc021e73"
scaffold_7	RepeatMasker	DNA/P	2300590	2302581	16581	+	.	ID="RND-1_FAMILY-335";Tend="2421";Tstart="431";shortTE="F";uid="a00a5407-b957-40f2-9b0e-6027ae80f0ee"
scaffold_7	RepeatMasker	Unknown	2652613	2653242	1271	+	.	ID="RND-6_FAMILY-7414";Tend="1299";Tstart="631";shortTE="F";uid="3d3f9543-7587-40ee-96bc-3c138912c9ef"
scaffold_7	RepeatMasker	DNA/Kolobok-E	1439590	1441767	15367	+	.	ID="RND-1_FAMILY-46";Tend="3522";Tstart="1408";shortTE="F";uid="9faea283-b2b7-4b5c-8b80-40865aad161b"
scaffold_7	RepeatMasker	Unknown	169229	169704	2165	+	.	ID="RND-1_FAMILY-105";Tend="720";Tstart="7";shortTE="F";uid="14333d7e-35ae-46fe-85ed-ea4ee62b3ed4"
scaffold_7	RepeatMasker	Retroposon?	1140024	1142836	22591	+	.	ID="RND-1_FAMILY-421";Tend="2888";Tstart="92";shortTE="F";uid="be7ffea7-460d-4320-a8c6-716341d4d007"
scaffold_7	RepeatMasker	DNA	2450696	2454515	31774	+	.	ID="RND-1_FAMILY-2";Tend="3954";Tstart="148";shortTE="F";uid="1b8e57c8-822f-4017-9087-2038b74ffc9d"
scaffold_7	RepeatMasker	Unknown	2085793	2088354	18818	+	.	ID="RND-6_FAMILY-15485";Tend="3064";Tstart="506";shortTE="F";uid="212f701f-19ca-4878-883a-0a9ae330b3a6"
scaffold_7	RepeatMasker	Unknown	1574828	1577110	31655	+	.	ID="RND-1_FAMILY-24";Tend="3918";Tstart="22";shortTE="F";uid="f029d7ec-b9f4-41d5-a82a-37084e1f4b39"
scaffold_7	RepeatMasker	DNA/Ginger-1	1710357	1710547	1514	+	.	ID="RND-5_FAMILY-6645";Tend="1671";Tstart="1480";shortTE="F";uid="89c61519-cd30-4995-98e9-4019b45d0833"
scaffold_7	RepeatMasker	Unknown	1093640	1093964	697	+	.	ID="RND-6_FAMILY-84";Tend="2871";Tstart="2591";shortTE="F";uid="62eeae0e-563d-4eed-82bc-f2f2252fbc2e"
scaffold_7	RepeatMasker	DNA/hAT	3184398	3185112	5233	+	.	ID="RND-1_FAMILY-170";Tend="4325";Tstart="3612";shortTE="F";uid="c473ad3a-5014-4fab-86bd-f925a53de504"
scaffold_7	RepeatMasker	Unknown	530055	530295	1452	+	.	ID="RND-1_FAMILY-163";Tend="2977";Tstart="2733";shortTE="F";uid="ab5c3c5e-3170-48e6-9af8-c16686e2d622"
scaffold_7	RepeatMasker	DNA	1926528	1928874	17204	+	.	ID="RND-1_FAMILY-217";Tend="2633";Tstart="210";shortTE="F";uid="de01dfda-411f-40ea-9bf7-e8a73aa096e1"
scaffold_7	RepeatMasker	Unknown	124556	125284	4769	+	.	ID="RND-1_FAMILY-87";Tend="4421";Tstart="3454";shortTE="F";uid="d21dad80-a6c9-499b-83f9-2a69fd131840"
scaffold_7	RepeatMasker	DNA/TcMar-Tc1	2782496	2783302	4604	+	.	ID="RND-1_FAMILY-29";Tend="1089";Tstart="318";shortTE="F";uid="82dbca03-fd6d-493b-a530-6461bf676c39"
scaffold_7	RepeatMasker	LTR/Copia	2874123	2875087	7784	+	.	ID="RND-1_FAMILY-56";Tend="3328";Tstart="1720";shortTE="F";uid="3e8d7ce7-6440-457c-82b8-4a3c80e771b9"
scaffold_7	RepeatMasker	DNA/hAT-Tip100	276019	276309	2199	+	.	ID="RND-1_FAMILY-477";Tend="1742";Tstart="1459";shortTE="F";uid="7e2da9f8-78ac-4028-b58c-1a4d01dba09b"
scaffold_7	RepeatMasker	LTR/Copia	1713673	1713875	1327	+	.	ID="RND-1_FAMILY-203";Tend="3062";Tstart="2860";shortTE="F";uid="0c02c654-a434-4dc4-8dfa-7c9ac9d7a34e"
scaffold_7	RepeatMasker	DNA	460810	461896	9189	+	.	ID="RND-1_FAMILY-398";Tend="2532";Tstart="1449";shortTE="F";uid="4425ce45-9c27-4788-8706-3ecb4812bf50"
scaffold_7	RepeatMasker	DNA	184769	185965	9638	+	.	ID="RND-6_FAMILY-8654";Tend="2411";Tstart="1223";shortTE="F";uid="6fa78bf6-f0d9-443a-af04-9b927ef31a20"
scaffold_7	RepeatMasker	DNA/hAT	2329097	2329693	727	+	.	ID="RND-1_FAMILY-428";Tend="2390";Tstart="1862";shortTE="F";uid="c5a5813b-f8eb-42b1-bdc7-52e3a97f682c"
scaffold_7	RepeatMasker	DNA	251714	253219	11999	+	.	ID="RND-6_FAMILY-1258";Tend="1509";Tstart="1";shortTE="F";uid="94b4ca82-aab0-4e3e-9f16-3daf4f57e158"
scaffold_7	RepeatMasker	Retroposon?	2617704	2617992	2038	+	.	ID="RND-5_FAMILY-1752";Tend="1063";Tstart="772";shortTE="F";uid="37ae0590-e2f6-43ca-a590-fc1b24e63b2f"
scaffold_7	RepeatMasker	Unknown	659243	660136	6309	+	.	ID="RND-1_FAMILY-47";Tend="2748";Tstart="1829";shortTE="F";uid="2b0125ac-9aa0-4fc3-8ec5-8760afa1b539"
scaffold_7	RepeatMasker	DNA/hAT-Tip100	539084	539561	2140	+	.	ID="RND-1_FAMILY-53";Tend="2387";Tstart="1937";shortTE="F";uid="a2c52ada-7332-49c0-887b-0004c7092e99"
scaffold_7	RepeatMasker	DNA/hAT-Tip100	1645486	1648975	26331	+	.	ID="RND-1_FAMILY-53";Tend="4266";Tstart="891";shortTE="F";uid="4a0b31d5-dfef-4271-8c09-d14a89418271"
scaffold_7	RepeatMasker	DNA/TcMar-Tc1	1272750	1273939	5948	+	.	ID="RND-1_FAMILY-193";Tend="2271";Tstart="1090";shortTE="F";uid="ae22e311-2129-476b-a2bd-4655f2557ff3"
scaffold_7	RepeatMasker	Retroposon?	1917299	1918003	14444	+	.	ID="RND-5_FAMILY-203";Tend="2236";Tstart="1532";shortTE="F";uid="feffb888-ed47-483a-bb97-087bcf9b2b95"
scaffold_7	RepeatMasker	DNA/Ginger-1	596563	597482	6100	+	.	ID="RND-1_FAMILY-408";Tend="2536";Tstart="1667";shortTE="F";uid="0daa152b-7c77-43dc-ad9c-0fe474150042"
scaffold_7	RepeatMasker	DNA/hAT-Tip100	1362714	1365736	21751	+	.	ID="rnd-1_family-53";Tend="3496";Tstart="1";shortTE="F";uid="44016fe2-7b53-4490-a996-0f8a74c9ac0e"
scaffold_7	RepeatMasker	DNA/hAT-Tip100	2633532	2636087	18927	+	.	ID="RND-1_FAMILY-457";Tend="4161";Tstart="1639";shortTE="F";uid="b9a00043-7c24-4615-946a-c0d603721922"
scaffold_7	RepeatMasker	LTR/Gypsy	3133362	3133684	1321	+	.	ID="RND-5_FAMILY-191";Tend="1999";Tstart="1654";shortTE="F";uid="93308b3e-7600-44b0-919c-7b74a79bc27d"
scaffold_7	RepeatMasker	DNA/Ginger-1	3233347	3233513	1026	+	.	ID="RND-1_FAMILY-6";Tend="323";Tstart="157";shortTE="F";uid="32284a3d-a8b4-4a5b-8dc3-34b41647584f"
scaffold_7	RepeatMasker	LINE/I-Jockey	3178836	3184363	46253	+	.	ID="RND-5_FAMILY-7840";Tend="5651";Tstart="80";shortTE="F";uid="b0776128-9744-4fd4-9022-4be9896ca347"
scaffold_7	RepeatMasker	Unknown	1229253	1235822	31753	+	.	ID="RND-6_FAMILY-6118";Tend="4418";Tstart="167";shortTE="F";uid="72995cdd-77f3-491d-ba80-dac9942c83fc"
scaffold_7	RepeatMasker	Unknown	2494632	2498539	28919	+	.	ID="RND-1_FAMILY-246";Tend="3896";Tstart="15";shortTE="F";uid="6a0fb356-e4c9-4c58-8f45-888e7838670f"
scaffold_7	RepeatMasker	DNA/TcMar-Tc1	2469502	2470704	5993	+	.	ID="RND-1_FAMILY-193";Tend="2271";Tstart="1081";shortTE="F";uid="36fd3ca8-48c7-4608-b466-5f3de837a653"
scaffold_7	RepeatMasker	DNA/hAT-Tip100	2655596	2655761	495	+	.	ID="RND-6_FAMILY-4850";Tend="2653";Tstart="2470";shortTE="F";uid="29222867-79ba-4c3a-9360-5acd560f5aa1"
scaffold_7	RepeatMasker	Retroposon?	1280144	1281864	5827	+	.	ID="RND-6_FAMILY-2887";TEgroup="ctg_7%7CRND-6_FAMILY-2887%7C2";Tend="2700";Tstart="559";shortTE="F";uid="f06e7b36-321a-41ec-b582-63726a1b64d6"
scaffold_7	RepeatMasker	Unknown	835366	835924	3187	+	.	ID="RND-1_FAMILY-342";Tend="1552";Tstart="933";shortTE="F";uid="da4bbecd-2e3f-480f-ae5d-9c1b5ccb8141"
scaffold_7	RepeatMasker	Unknown	1641195	1642475	10634	+	.	ID="RND-1_FAMILY-142";Tend="2307";Tstart="1039";shortTE="F";uid="13b85f37-81d0-4310-b0fb-d7f046eddf79"
scaffold_7	RepeatMasker	LINE/I-Jockey	1433906	1435768	10242	+	.	ID="RND-5_FAMILY-5375";Tend="2662";Tstart="784";shortTE="F";uid="17ce7817-5be4-440f-97d4-82c5d67f0c3c"
scaffold_7	RepeatMasker	DNA/Ginger-1	2144938	2145835	7457	+	.	ID="RND-1_FAMILY-184";Tend="3900";Tstart="2945";shortTE="F";uid="fef9c1a8-bb34-4035-acd3-13ccd78f9805"
scaffold_7	RepeatMasker	DNA/TcMar-Tc1	2068772	2070743	14462	+	.	ID="RND-6_FAMILY-21379";Tend="4102";Tstart="2208";shortTE="F";uid="dee297fb-46b4-4ba9-8d22-7550b79c6eb6"
scaffold_7	RepeatMasker	Unknown	1959524	1960054	3915	+	.	ID="RND-1_FAMILY-280";Tend="2399";Tstart="1869";shortTE="F";uid="98d69b01-c5f9-4ad4-9554-a8651179ba8b"
scaffold_7	RepeatMasker	DNA/hAT-hAT19	464969	465397	3480	+	.	ID="RND-6_FAMILY-2062";Tend="3502";Tstart="3074";shortTE="F";uid="2b653882-3c4b-46b0-b8be-59a837f6961c"
scaffold_7	RepeatMasker	DNA/hAT	1166663	1169599	23169	+	.	ID="RND-1_FAMILY-117";Tend="4189";Tstart="1169";shortTE="F";uid="81dc46fd-6b7d-49db-8ee7-314324b0a1d1"
scaffold_7	RepeatMasker	DNA/hAT-hAT19	1903532	1906266	17673	+	.	ID="RND-1_FAMILY-213";Tend="2580";Tstart="91";shortTE="F";uid="bcf27f42-5d0f-4afe-a9a2-600ab32948c1"
scaffold_7	RepeatMasker	DNA	734431	735277	6676	+	.	ID="RND-6_FAMILY-253";Tend="1303";Tstart="410";shortTE="F";uid="e302645c-6710-484d-b0df-c12db689a4b9"
scaffold_7	RepeatMasker	DNA/hAT-Tip100	856428	856793	1995	+	.	ID="RND-1_FAMILY-198";Tend="2947";Tstart="2570";shortTE="F";uid="7d9ccf4f-0734-42cf-a2e8-9fe6909f35df"
scaffold_7	RepeatMasker	LTR/Copia	1610128	1611066	8058	+	.	ID="RND-1_FAMILY-519";Tend="946";Tstart="1";shortTE="F";uid="08c6e68c-b1b8-4084-a495-e78dfa46b0de"
scaffold_7	RepeatMasker	LINE/I-Jockey	2688788	2692244	28547	+	.	ID="RND-1_FAMILY-108";Tend="3793";Tstart="366";shortTE="F";uid="060a8cc1-e5f8-42a3-8d70-f9cfd862d287"
scaffold_7	RepeatMasker	DNA/hAT	2065730	2065927	573	+	.	ID="RND-1_FAMILY-463";Tend="1182";Tstart="1014";shortTE="F";uid="a22067e3-aacd-42fb-b7ef-d07e97a0c386"
scaffold_7	RepeatMasker	Unknown	2572663	2572864	952	+	.	ID="RND-6_FAMILY-20960";Tend="1155";Tstart="958";shortTE="F";uid="d2231285-31c1-4f94-b141-53242518aeee"
scaffold_7	RepeatMasker	LINE/I-Jockey	1613058	1613178	478	+	.	ID="RND-5_FAMILY-1608";Tend="1481";Tstart="1370";shortTE="F";uid="db6b553d-4da8-4f1a-b0eb-e7f0f9bd2917"
scaffold_7	RepeatMasker	DNA/hAT	192239	193461	5923	+	.	ID="rnd-5_family-1237";Tend="1981";Tstart="494";shortTE="F";uid="445585dd-fc40-4766-b898-2578d29472e9"
scaffold_7	RepeatMasker	DNA/TcMar-Tc1	989304	989571	2985	+	.	ID="RND-1_FAMILY-193";Tend="2289";Tstart="1107";shortTE="F";uid="682e32fc-b6bb-4468-9682-5833bb62eb40"
scaffold_7	RepeatMasker	DNA	739658	740995	10625	+	.	ID="RND-6_FAMILY-8654";Tend="2239";Tstart="904";shortTE="F";uid="f06f1938-f26c-4d09-bcc9-15be2af97d70"
scaffold_7	RepeatMasker	DNA/TcMar-Tc1	241894	243122	7042	+	.	ID="RND-1_FAMILY-193";Tend="2293";Tstart="1094";shortTE="F";uid="3e569e42-6469-4cb0-a650-6b7239ff1358"
scaffold_7	RepeatMasker	Unknown	1112741	1113457	5167	+	.	ID="RND-1_FAMILY-475";Tend="2663";Tstart="1947";shortTE="F";uid="8f876152-e1d9-4d8a-b9e9-a5f3439f1a75"
scaffold_7	RepeatMasker	DNA/hAT-Tip100	1632784	1632986	1048	+	.	ID="RND-1_FAMILY-168";Tend="2513";Tstart="2310";shortTE="F";uid="456ba8e2-ccb2-4425-bcf7-5f2289d89134"
scaffold_7	RepeatMasker	DNA/TcMar-Mariner	2799267	2799618	438	+	.	ID="RND-6_FAMILY-7981";Tend="1457";Tstart="1107";shortTE="F";uid="36ff4933-006d-4719-a33a-d5d01e99376e"
scaffold_7	RepeatMasker	DNA/hAT-Tip100	321940	322876	6502	+	.	ID="RND-1_FAMILY-198";Tend="1801";Tstart="904";shortTE="F";uid="b5ea9163-bd59-4c71-981f-468f0721e0ff"
scaffold_7	RepeatMasker	LTR	2057252	2057528	741	+	.	ID="RND-6_FAMILY-6120";Tend="1013";Tstart="769";shortTE="F";uid="4b0dac7e-a742-4fb2-bf45-61db9a4d78e2"
scaffold_7	RepeatMasker	DNA	1256504	1258181	13689	+	.	ID="RND-6_FAMILY-15882";Tend="3097";Tstart="1421";shortTE="F";uid="1df8163f-8c38-40bd-ba00-156b7394d341"
scaffold_7	RepeatMasker	DNA/hAT-Tip100	3172985	3174751	11466	+	.	ID="RND-6_FAMILY-201";Tend="3345";Tstart="1744";shortTE="F";uid="2dd735b6-658e-495b-9e38-3ef8fc5b525d"
scaffold_7	RepeatMasker	Unknown	420397	423344	10668	+	.	ID="RND-1_FAMILY-37";Tend="4084";Tstart="546";shortTE="F";uid="fec13ff1-fe4e-4050-bd6d-0176f4601455"
scaffold_7	RepeatMasker	LTR/Gypsy	1391619	1393350	12949	+	.	ID="RND-1_FAMILY-350";Tend="2752";Tstart="975";shortTE="F";uid="e937af7a-e725-4ffb-b5bb-41c5e571c681"
scaffold_7	RepeatMasker	DNA/hAT-Tip100	658898	659292	1644	+	.	ID="RND-6_FAMILY-4850";Tend="2246";Tstart="1842";shortTE="F";uid="1bcb3ee6-b02a-4176-8e9e-11ba7257192a"
scaffold_7	RepeatMasker	Unknown	1864828	1864930	713	+	.	ID="RND-5_FAMILY-1046";Tend="2846";Tstart="2747";shortTE="F";uid="352110a2-2431-484c-83cf-f3c4eacbb750"
scaffold_7	RepeatMasker	Unknown	2612182	2613751	9885	+	.	ID="RND-6_FAMILY-6118";Tend="2218";Tstart="707";shortTE="F";uid="61ac7887-9e69-4c82-8a3c-0a5b2f9a8c31"
scaffold_7	RepeatMasker	Unknown	1951580	1954391	22248	+	.	ID="RND-1_FAMILY-24";Tend="4172";Tstart="1344";shortTE="F";uid="12ff67e0-3a7a-4be3-bf28-d5030dc9da65"
scaffold_7	RepeatMasker	LINE/RTE-BovB	81877	84865	23136	+	.	ID="RND-6_FAMILY-5219";Tend="2900";Tstart="1";shortTE="F";uid="c8b468d3-985a-4a01-99b0-1593cec43be7"
scaffold_7	RepeatMasker	Unknown	1549598	1550272	3766	+	.	ID="RND-6_FAMILY-8176";Tend="2079";Tstart="1458";shortTE="F";uid="01069418-9b8f-4808-b1ca-2b0b14e899ff"
scaffold_7	RepeatMasker	LTR/Copia	798531	801154	17103	+	.	ID="RND-5_FAMILY-1801";Tend="2346";Tstart="1";shortTE="F";uid="d4c28379-763a-451d-a194-35cae6f0e72b"
scaffold_7	RepeatMasker	Unknown	1753940	1757258	21650	+	.	ID="RND-5_FAMILY-2428";Tend="3233";Tstart="108";shortTE="F";uid="8c8c9734-1a43-4975-8551-4de10f91f258"
scaffold_7	RepeatMasker	Unknown	2694392	2695145	7573	+	.	ID="RND-6_FAMILY-8176";Tend="1713";Tstart="538";shortTE="F";uid="8689a7a2-2fc7-448e-9f45-3254a7ae7826"
scaffold_7	RepeatMasker	DNA	6678	6894	693	+	.	ID="RND-5_FAMILY-600";Tend="1054";Tstart="839";shortTE="F";uid="7edd5d44-2ab0-47c2-8b89-d3312a7149d7"
scaffold_7	RepeatMasker	DNA	1116419	1116816	2579	+	.	ID="RND-1_FAMILY-217";Tend="1139";Tstart="702";shortTE="F";uid="e35344b1-3e39-47e2-8cea-e495018c0368"
scaffold_7	RepeatMasker	Unknown	148457	149271	3634	+	.	ID="RND-1_FAMILY-47";TEgroup="ctg_7%7CRND-1_FAMILY-47%7C1";Tend="2752";Tstart="2028";shortTE="F";uid="9eaa35c4-5698-4ae9-b1f0-f4da5b4e5a23"
scaffold_7	RepeatMasker	DNA/TcMar-Tc1	166857	167148	1622	+	.	ID="RND-1_FAMILY-29";Tend="1089";Tstart="782";shortTE="F";uid="5a93748a-dd2e-4ee0-abbe-177adf844094"
scaffold_7	RepeatMasker	Unknown	233042	235619	9995	+	.	ID="RND-1_FAMILY-171";TEgroup="ctg_7%7CRND-1_FAMILY-171%7C1";Tend="3028";Tstart="293";shortTE="F";uid="58d538cc-632e-47e9-aa2a-f2a4c06499e6"
scaffold_7	RepeatMasker	LINE/CR1	1098532	1099147	1588	+	.	ID="RND-6_FAMILY-879";Tend="2800";Tstart="2146";shortTE="F";uid="0318172d-8946-465d-9c23-bdc4841c95f3"
scaffold_7	RepeatMasker	DNA/Ginger-1	2159139	2162454	21999	+	.	ID="rnd-6_family-1087";Tend="2766";Tstart="5";shortTE="F";uid="435939b8-3c5f-457b-8b73-2508bea928f7"
scaffold_7	RepeatMasker	DNA/hAT-Tip100	3230367	3232525	13683	+	.	ID="RND-1_FAMILY-278";Tend="4029";Tstart="1886";shortTE="F";uid="96010f1d-19ce-41fc-8dc7-3c35a09b2381"
scaffold_7	RepeatMasker	Unknown	290009	293188	17788	+	.	ID="RND-1_FAMILY-106";Tend="4427";Tstart="72";shortTE="F";uid="12948eca-10ae-4bb8-b33d-67653cf5f595"
scaffold_7	RepeatMasker	DNA/Ginger-1	1640691	1641214	3007	+	.	ID="RND-1_FAMILY-258";Tend="703";Tstart="180";shortTE="F";uid="9f903b6c-4352-42c8-836a-6dce16b3f334"
scaffold_7	RepeatMasker	LINE/CR1	314410	315079	4190	+	.	ID="RND-6_FAMILY-879";Tend="2835";Tstart="2149";shortTE="F";uid="ae1977c4-dfb0-4380-95e9-ffedeec001e1"
scaffold_7	RepeatMasker	RC/Helitron	1271039	1271214	971	+	.	ID="RND-1_FAMILY-1";Tend="1947";Tstart="1770";shortTE="F";uid="1d5dbe15-c15f-4b10-a65c-47282b3ce648"
scaffold_7	RepeatMasker	DNA/hAT-Tip100	603489	605360	7202	+	.	ID="RND-6_FAMILY-201";TEgroup="ctg_7%7CRND-6_FAMILY-201%7C1";Tend="2990";Tstart="1507";shortTE="F";uid="b282e2be-5dfe-4cef-9cb8-749285016c89"
scaffold_7	RepeatMasker	Unknown	628736	629518	1527	+	.	ID="RND-1_FAMILY-87";Tend="617";Tstart="90";shortTE="F";uid="d6816b5c-1fd9-43e4-bffd-97b40af3e4e1"
scaffold_7	RepeatMasker	DNA/hAT-Tip100	2257043	2258158	9445	+	.	ID="RND-1_FAMILY-113";Tend="1772";Tstart="656";shortTE="F";uid="14772838-2652-4169-9dee-2814339236ab"
scaffold_7	RepeatMasker	LINE/CR1	2367538	2367934	4506	+	.	ID="RND-6_FAMILY-879";Tend="2821";Tstart="2424";shortTE="F";uid="f8d63107-8a44-473a-a09c-1af65db93447"
scaffold_7	RepeatMasker	DNA	1763116	1765613	17355	+	.	ID="RND-1_FAMILY-84";Tend="3860";Tstart="1356";shortTE="F";uid="3a67f421-7db2-4fb4-baf5-46f8061c9205"
scaffold_7	RepeatMasker	Unknown	304363	304668	1597	+	.	ID="RND-6_FAMILY-6118";Tend="4924";Tstart="4625";shortTE="F";uid="5492f2fc-c914-4dcc-9a8a-35a7b250189d"
scaffold_7	RepeatMasker	LTR/Copia	2283430	2284844	9596	+	.	ID="RND-5_FAMILY-3669";Tend="2337";Tstart="890";shortTE="F";uid="8bd98261-a1d5-41d8-aeef-ce7fd0cd87e8"
scaffold_7	RepeatMasker	DNA	2718381	2720322	9207	+	.	ID="RND-1_FAMILY-121";Tend="1671";Tstart="3";shortTE="F";uid="4360edd6-e857-4738-9bfa-7caf1f2f2d9c"
scaffold_7	RepeatMasker	Unknown	618556	619236	1681	+	.	ID="RND-6_FAMILY-3623";Tend="1084";Tstart="428";shortTE="F";uid="1126d4e9-66e4-4ccf-814b-73764c8c5605"
scaffold_7	RepeatMasker	Unknown	2592874	2593025	1100	+	.	ID="RND-1_FAMILY-52";Tend="2730";Tstart="2426";shortTE="F";uid="a2a985ff-2bbc-44fa-8184-258b823ec83a"
scaffold_7	RepeatMasker	DNA	1318237	1319427	4799	+	.	ID="RND-1_FAMILY-74";Tend="3401";Tstart="2244";shortTE="F";uid="9475b2b7-fef6-4365-bffa-58f9223e89ad"
scaffold_7	RepeatMasker	Unknown	272058	272447	1288	+	.	ID="RND-5_FAMILY-1236";Tend="785";Tstart="312";shortTE="F";uid="617fd279-60cf-4cc1-a487-ae50b2d7d192"
scaffold_7	RepeatMasker	DNA/Ginger-1	2410550	2411587	4806	+	.	ID="rnd-5_family-679";Tend="2249";Tstart="1032";shortTE="F";uid="080e091b-42a0-41ff-a886-39356d11ef22"
scaffold_7	RepeatMasker	Unknown	1393451	1394341	6084	+	.	ID="RND-6_FAMILY-3049";Tend="2908";Tstart="2026";shortTE="F";uid="94fa416b-baac-44fc-8005-e94ac3bae16b"
scaffold_7	RepeatMasker	DNA/Kolobok-E	1169600	1169847	12951	+	.	ID="RND-1_FAMILY-46";Tend="2056";Tstart="1725";shortTE="F";uid="a22546c2-2535-431d-b257-89ad2cc4f296"
scaffold_7	RepeatMasker	Unknown	2425623	2426297	4834	+	.	ID="RND-1_FAMILY-521";TEgroup="ctg_7%7CRND-1_FAMILY-521%7C1";Tend="1326";Tstart="366";shortTE="F";uid="c1844e7d-56e9-448f-945f-6099d44727a9"
scaffold_7	RepeatMasker	DNA/hAT	969815	972989	25519	+	.	ID="RND-5_FAMILY-1237";Tend="3309";Tstart="202";shortTE="F";uid="81b4133c-cfa5-4798-8ccc-5fe760d319a7"
scaffold_7	RepeatMasker	Unknown	1980816	1981523	3507	+	.	ID="RND-6_FAMILY-1373";Tend="895";Tstart="238";shortTE="F";uid="75c75fa0-0075-4423-aa8f-58b76289a044"
scaffold_7	RepeatMasker	LTR/Gypsy	1353150	1355172	15079	+	.	ID="RND-4_FAMILY-161";Tend="4052";Tstart="2113";shortTE="F";uid="30a9d9ff-ebfc-4c90-8c4c-be2905d3efc1"
scaffold_7	RepeatMasker	DNA/hAT-hAT19	2171722	2174235	21471	+	.	ID="RND-6_FAMILY-2062";Tend="3514";Tstart="1005";shortTE="F";uid="a5e4a688-2e00-47ca-a67c-da66d2783726"
scaffold_7	RepeatMasker	LINE/I-Jockey	668208	668743	3282	+	.	ID="RND-5_FAMILY-1608";Tend="1480";Tstart="954";shortTE="F";uid="bfb9bbcd-71a8-4b1d-a9de-3776b647a98e"
scaffold_7	RepeatMasker	Retroposon?	2824298	2824703	2490	+	.	ID="RND-5_FAMILY-1752";Tend="1217";Tstart="800";shortTE="F";uid="c2746d07-a19e-4b1a-9246-a908760b1ba3"
scaffold_7	RepeatMasker	DNA	2797847	2798790	6811	+	.	ID="RND-1_FAMILY-473";Tend="1515";Tstart="588";shortTE="F";uid="0dee8340-c257-4e37-851b-7c701549aab0"
scaffold_7	RepeatMasker	Unknown	2364879	2365611	5544	+	.	ID="RND-1_FAMILY-72";Tend="4512";Tstart="3785";shortTE="F";uid="ed8a3dc6-8bf1-4bbd-85e7-c4c98da9ae77"
scaffold_7	RepeatMasker	Unknown	2349557	2351438	15628	+	.	ID="RND-1_FAMILY-382";Tend="1902";Tstart="22";shortTE="F";uid="d6764ece-adba-4cad-8afb-2f48d748f8b1"
scaffold_7	RepeatMasker	DNA/Ginger-1	769988	770791	4114	+	.	ID="RND-5_FAMILY-679";Tend="2153";Tstart="1309";shortTE="F";uid="3bd88251-80dc-4921-bd77-ebb745f6ab6f"
scaffold_7	RepeatMasker	LTR/Gypsy	1877736	1878058	2472	+	.	ID="RND-5_FAMILY-191";Tend="2031";Tstart="1708";shortTE="F";uid="42e0844d-e0cd-4df1-a2f1-830d3fd1e0f8"
scaffold_7	RepeatMasker	LINE/I-Jockey	973108	974936	14664	+	.	ID="RND-5_FAMILY-1608";Tend="2071";Tstart="251";shortTE="F";uid="5a5df43a-e3f7-4fe8-b5df-4d693928fe55"
scaffold_7	RepeatMasker	Unknown	1198143	1198308	1239	+	.	ID="RND-1_FAMILY-502";Tend="1112";Tstart="944";shortTE="F";uid="a6bb6860-264e-4ec7-a052-b792849e6d33"
scaffold_7	RepeatMasker	DNA/hAT-Tip100	2669084	2671316	18660	+	.	ID="RND-1_FAMILY-79";Tend="2402";Tstart="149";shortTE="F";uid="55fd7e5f-e8b6-4d27-886f-d85f0e1388ba"
scaffold_7	RepeatMasker	Unknown	1806137	1807901	11431	+	.	ID="RND-1_FAMILY-47";Tend="1874";Tstart="129";shortTE="F";uid="2fdbd1dd-cd6b-49f9-a0d7-13b9bed48063"
scaffold_7	RepeatMasker	DNA/hAT-Ac	2104517	2104662	488	+	.	ID="DNA8-99_AP";Tend="140";Tstart="1";shortTE="F";uid="9415ef0d-f047-41e4-bd56-f9d5cb385653"
scaffold_7	RepeatMasker	DNA/hAT-Tip100	2265697	2266042	2546	+	.	ID="RND-1_FAMILY-198";Tend="464";Tstart="118";shortTE="F";uid="1098c260-94c6-4068-ad78-4835ee1105e6"
scaffold_7	RepeatMasker	Unknown	1672953	1673093	6604	+	.	ID="RND-1_FAMILY-163";Tend="2509";Tstart="1223";shortTE="F";uid="ba27c904-0df0-424f-9143-61b7e6feba7d"
scaffold_7	RepeatMasker	Unknown	3122533	3124153	10878	+	.	ID="RND-1_FAMILY-280";Tend="3540";Tstart="1965";shortTE="F";uid="7ff58fbd-3cae-4eec-9fe4-cfc6fdd49419"
scaffold_7	RepeatMasker	DNA	1838299	1841185	23657	+	.	ID="RND-1_FAMILY-121";Tend="3854";Tstart="968";shortTE="F";uid="c5a52fbf-83b1-408b-900f-04127b035193"
scaffold_7	RepeatMasker	DNA/hAT-Tip100	605530	605982	1861	+	.	ID="RND-6_FAMILY-201";Tend="3186";Tstart="2781";shortTE="F";uid="28092694-1684-439b-ade6-f375a1bff877"
scaffold_7	RepeatMasker	DNA/TcMar-m44?	1551266	1553391	16015	+	.	ID="RND-5_FAMILY-9049";Tend="2737";Tstart="641";shortTE="F";uid="eba60023-8ce7-4b1b-8937-980d6b911e15"
scaffold_7	RepeatMasker	Unknown	1677045	1677385	2747	+	.	ID="RND-5_FAMILY-4526";Tend="1298";Tstart="963";shortTE="F";uid="0719ddc7-f532-4caf-89fe-fbadf6d5007a"
scaffold_7	RepeatMasker	DNA/hAT	2822108	2823292	5743	+	.	ID="RND-5_FAMILY-1630";Tend="1769";Tstart="661";shortTE="F";uid="4315be57-d0af-4377-86e4-69d0849cddb6"
scaffold_7	RepeatMasker	Unknown	3017992	3018305	1391	+	.	ID="RND-6_FAMILY-3253";Tend="1243";Tstart="943";shortTE="F";uid="6a375ca9-6188-4bc3-9bfb-e0b2c9543a90"
scaffold_7	RepeatMasker	Unknown	1333871	1338092	28505	+	.	ID="RND-1_FAMILY-72";Tend="3853";Tstart="100";shortTE="F";uid="b3dbc859-a9b9-43ea-b5e9-300c1078bed8"
scaffold_7	RepeatMasker	DNA/Kolobok-E	1258795	1259220	426	+	.	ID="KOLOBOKE-1_TC";Tend="4161";Tstart="3717";shortTE="F";uid="8f7006ae-94d6-41c8-8d13-cff181bdb124"
scaffold_7	RepeatMasker	DNA/Ginger-1	3097504	3098439	5932	+	.	ID="RND-6_FAMILY-4175";Tend="2408";Tstart="1494";shortTE="F";uid="f018f5bf-62de-4014-bc84-1a031a250a33"
scaffold_7	RepeatMasker	Unknown	162958	164751	21196	+	.	ID="RND-1_FAMILY-105";Tend="2105";Tstart="343";shortTE="F";uid="81e6586a-b8a2-47bd-928d-56e3bf914995"
scaffold_7	RepeatMasker	DNA	2233632	2237946	35380	+	.	ID="RND-1_FAMILY-84";Tend="4379";Tstart="97";shortTE="F";uid="cb0be77b-a17a-4353-b899-cc66dbc59f67"
scaffold_7	RepeatMasker	Unknown	2129063	2132535	22512	+	.	ID="RND-1_FAMILY-118";Tend="3109";Tstart="9";shortTE="F";uid="a1b65690-9b47-49cd-8f5d-c266ea256f4a"
scaffold_7	RepeatMasker	DNA/TcMar-Tc1	1091314	1093247	13245	+	.	ID="RND-1_FAMILY-32";Tend="2771";Tstart="740";shortTE="F";uid="a73de6d1-3884-4644-aedd-3bdad9fe891d"
scaffold_7	RepeatMasker	DNA/hAT-hAT19	90389	94481	27049	+	.	ID="RND-6_FAMILY-2062";Tend="4713";Tstart="760";shortTE="F";uid="4088ce62-5a17-4d7b-83e8-d7f0adf6b9c3"
scaffold_7	RepeatMasker	Unknown	2296131	2296547	1556	+	.	ID="RND-6_FAMILY-1182";Tend="1496";Tstart="1058";shortTE="F";uid="424a246d-3d37-45fc-bd14-8f602de2b2dd"
scaffold_7	RepeatMasker	Unknown	3197020	3197221	1171	+	.	ID="RND-6_FAMILY-20960";Tend="1155";Tstart="958";shortTE="F";uid="1f8f9930-11f9-4260-9c1d-d94ee6ed8ce1"
scaffold_7	RepeatMasker	DNA/TcMar-Tc1	2804990	2805314	2035	+	.	ID="RND-1_FAMILY-140";Tend="5037";Tstart="4655";shortTE="F";uid="356d8bfa-5da3-4243-a437-85eb1be0d423"
scaffold_7	RepeatMasker	LTR/Gypsy	2125159	2126138	2527	+	.	ID="RND-1_FAMILY-517";Tend="3104";Tstart="2311";shortTE="F";uid="97b05832-48bf-4c67-a637-e0cbbf3d8ac0"
scaffold_7	RepeatMasker	DNA/Ginger-1	518812	519120	1335	+	.	ID="RND-1_FAMILY-9";Tend="1334";Tstart="1029";shortTE="F";uid="3591fecb-8974-415a-853a-c1ee79352811"
scaffold_7	RepeatMasker	DNA/hAT	441296	442903	12200	+	.	ID="RND-6_FAMILY-593";Tend="1640";Tstart="121";shortTE="F";uid="bc7e2850-299c-40a4-b487-aecd72da71f3"
scaffold_7	RepeatMasker	DNA/Ginger-1	695401	695753	2029	+	.	ID="RND-6_FAMILY-8521";Tend="1417";Tstart="1069";shortTE="F";uid="bff537e5-48b7-4187-9e8a-48457f643738"
scaffold_7	RepeatMasker	DNA	2022317	2022467	1562	+	.	ID="RND-1_FAMILY-135";Tend="3744";Tstart="2752";shortTE="F";uid="991a5215-57ac-4624-9f7b-bf436240429c"
scaffold_7	RepeatMasker	Unknown	416200	417005	6702	+	.	ID="RND-5_FAMILY-1046";Tend="2853";Tstart="2046";shortTE="F";uid="a4a848b9-313a-44dd-bea9-ffe2935a2d1d"
scaffold_7	RepeatMasker	Unknown	1143149	1143393	8661	+	.	ID="RND-1_FAMILY-171";Tend="2203";Tstart="1827";shortTE="F";uid="5e0a0a7d-00ad-4c2c-bd2b-d37efc440493"
scaffold_7	RepeatMasker	DNA/Ginger-1	2911737	2912060	996	+	.	ID="RND-6_FAMILY-8521";Tend="1010";Tstart="702";shortTE="F";uid="a749a480-3706-48d8-9ec4-5bb26193c6e8"
scaffold_7	RepeatMasker	Unknown	2348470	2349019	2011	+	.	ID="RND-6_FAMILY-1182";Tend="1496";Tstart="920";shortTE="F";uid="cb0a11e3-910d-4bb1-a227-cce215a6793a"
scaffold_7	RepeatMasker	DNA/hAT-Tip100	1768904	1771412	18470	+	.	ID="RND-1_FAMILY-168";Tend="3480";Tstart="966";shortTE="F";uid="928ab85e-fee3-4e27-b4dd-0ebcff39b3c4"
scaffold_7	RepeatMasker	LTR/Pao	1415377	1415585	932	+	.	ID="RND-1_FAMILY-206";Tend="2901";Tstart="2684";shortTE="F";uid="b3c62c4a-26d3-4745-8781-a0b65cc3a514"
scaffold_7	RepeatMasker	DNA/hAT-Ac	955131	955276	488	+	.	ID="DNA8-99_AP";Tend="140";Tstart="1";shortTE="F";uid="aeb3adaf-f68b-433f-b32e-4355bd763d66"
scaffold_7	RepeatMasker	Unknown	2756885	2758350	2747	+	.	ID="RND-1_FAMILY-72";TEgroup="ctg_7%7CRND-1_FAMILY-72%7C1";Tend="4372";Tstart="3388";shortTE="F";uid="0486e38d-8c1a-4f64-84ed-d731610c6ff5"
scaffold_7	RepeatMasker	Unknown	2013541	2014198	1618	+	.	ID="RND-6_FAMILY-3623";Tend="1063";Tstart="428";shortTE="F";uid="1cd49fd5-a6ec-47b1-bde4-17001d2b630f"
scaffold_7	RepeatMasker	Unknown	1752940	1753045	21650	+	.	ID="RND-5_FAMILY-2428";Tend="107";Tstart="9";shortTE="F";uid="bd08d3ed-0c56-47e0-8557-4e5d70726f06"
scaffold_7	RepeatMasker	DNA/Ginger-1	2282098	2282203	409	+	.	ID="RND-6_FAMILY-7865";Tend="292";Tstart="181";shortTE="F";uid="40cdc497-f8e1-4152-90fb-14112dfcd0aa"
scaffold_7	RepeatMasker	Unknown	1430685	1431518	5523	+	.	ID="RND-5_FAMILY-1135";Tend="908";Tstart="89";shortTE="F";uid="be74f4e6-1920-4c7a-a1d6-a3db46028b21"
scaffold_7	RepeatMasker	LTR/Gypsy	1311269	1312961	12333	+	.	ID="RND-1_FAMILY-292";Tend="2912";Tstart="1244";shortTE="F";uid="b4369209-0d27-4f12-b48a-379066f395ca"
scaffold_7	RepeatMasker	DNA/TcMar-Tc1	3088548	3088903	1948	+	.	ID="RND-1_FAMILY-29";Tend="1021";Tstart="671";shortTE="F";uid="0c1ef6ee-908b-4445-a1ee-f5086fd3ccaf"
scaffold_7	RepeatMasker	RC/Helitron	590505	591017	2475	+	.	ID="RND-6_FAMILY-2707";Tend="1766";Tstart="1292";shortTE="F";uid="d6b01e8c-49e2-44da-8c75-16b50057b25d"
scaffold_7	RepeatMasker	DNA	2254113	2257041	24075	+	.	ID="RND-1_FAMILY-2";Tend="3091";Tstart="134";shortTE="F";uid="abc760da-e8f9-42cd-9d78-858d477fdf83"
scaffold_7	RepeatMasker	DNA/Ginger-1	1151039	1151629	1405	+	.	ID="RND-4_FAMILY-839";Tend="2009";Tstart="1437";shortTE="F";uid="0c8bfc6f-a684-4703-ab16-6a7c58bc0204"
scaffold_7	RepeatMasker	Unknown	249505	251713	19523	+	.	ID="RND-1_FAMILY-72";Tend="3470";Tstart="1196";shortTE="F";uid="fc2abe94-46bc-4ea6-9211-afdb765aa54a"
scaffold_7	RepeatMasker	DNA/hAT	1246645	1247496	5780	+	.	ID="RND-1_FAMILY-7";Tend="2257";Tstart="1412";shortTE="F";uid="14b00947-db4e-40e9-8315-d98650ae537e"
scaffold_7	RepeatMasker	Unknown	1887159	1887772	7111	+	.	ID="RND-1_FAMILY-65";Tend="3035";Tstart="831";shortTE="F";uid="9aba22a2-cb53-495a-9996-18a2fe6a3e8e"
scaffold_7	RepeatMasker	LINE/I	2744614	2745233	745	+	.	ID="I-1_BM";Tend="3588";Tstart="2969";shortTE="F";uid="f41dedcc-76f9-4000-bfde-c16444fc8a19"
scaffold_7	RepeatMasker	DNA/CMC-EnSpm	2006692	2008533	7845	+	.	ID="RND-5_FAMILY-86";Tend="1994";Tstart="254";shortTE="F";uid="5a5c9e7f-3781-4614-9db5-c4ee0f857a77"
scaffold_7	RepeatMasker	Unknown	2678667	2679648	8333	+	.	ID="RND-1_FAMILY-291";Tend="1650";Tstart="670";shortTE="F";uid="7ebd6b1e-c00b-4fe3-9d9c-3c5cdd1c0e52"
scaffold_7	RepeatMasker	DNA/Ginger-1	74496	74742	1451	+	.	ID="RND-5_FAMILY-679";Tend="1993";Tstart="1741";shortTE="F";uid="ffd7ed7a-2ecc-4087-b1be-630f92f8f27a"
scaffold_7	RepeatMasker	Unknown	42468	45899	25808	+	.	ID="RND-1_FAMILY-47";Tend="3618";Tstart="294";shortTE="F";uid="8fc5d861-8869-4814-8ad7-38283dcc37a9"
scaffold_7	RepeatMasker	Unknown	2221617	2221751	654	+	.	ID="RND-6_FAMILY-20960";Tend="1155";Tstart="1004";shortTE="F";uid="441c4303-4a91-4932-9c13-fe06d1e1881c"
scaffold_7	RepeatMasker	DNA/Ginger-1	2978984	2979409	1730	+	.	ID="RND-5_FAMILY-679";Tend="1351";Tstart="892";shortTE="F";uid="a5b79463-af96-4b6a-924e-52a05efbc132"
scaffold_7	RepeatMasker	DNA/Ginger-1	2041016	2041997	6610	+	.	ID="RND-6_FAMILY-1604";Tend="1837";Tstart="830";shortTE="F";uid="06dbdfb9-b9ae-4d00-aca8-3e9e5074ce0e"
scaffold_7	RepeatMasker	Unknown	817389	820143	12208	+	.	ID="RND-1_FAMILY-280";Tend="5300";Tstart="854";shortTE="F";uid="7d80417d-6c06-4b59-be76-57b8889190d0"
scaffold_7	RepeatMasker	DNA/TcMar-Tc1	1470449	1471676	5997	+	.	ID="RND-1_FAMILY-193";Tend="2290";Tstart="1081";shortTE="F";uid="2da82849-a6e0-4583-83f6-46c29a364222"
scaffold_7	RepeatMasker	DNA/hAT	1308109	1311227	24729	+	.	ID="RND-5_FAMILY-3670";Tend="3879";Tstart="816";shortTE="F";uid="7615879e-6d36-4536-bbe0-52f1d6ce29d5"
scaffold_7	RepeatMasker	Unknown	1579981	1580127	31655	+	.	ID="RND-1_FAMILY-24";Tend="4172";Tstart="3919";shortTE="F";uid="59682605-d050-4881-a757-287d9cfc32e1"
scaffold_7	RepeatMasker	DNA/hAT	204033	205050	7619	+	.	ID="RND-5_FAMILY-3670";Tend="3064";Tstart="2067";shortTE="F";uid="083294a9-9238-48d3-9722-c2cf0e14dfbd"
scaffold_7	RepeatMasker	Unknown	3086497	3087046	8856	+	.	ID="RND-1_FAMILY-105";Tend="2696";Tstart="1668";shortTE="F";uid="8d56b52d-b0db-4bbf-88cc-c6c4065fa2ba"
scaffold_7	RepeatMasker	Unknown	299047	300004	4589	+	.	ID="RND-1_FAMILY-47";TEgroup="ctg_7%7CRND-1_FAMILY-47%7C2";Tend="2748";Tstart="1898";shortTE="F";uid="32cf9117-2006-4b1a-8ed5-66fd1c79ce43"
scaffold_7	RepeatMasker	Unknown	2820223	2820340	708	+	.	ID="RND-6_FAMILY-1893";Tend="163";Tstart="45";shortTE="F";uid="6d8833fa-d51e-4123-b358-728f261c9754"
scaffold_7	RepeatMasker	Unknown	2213356	2214581	5573	+	.	ID="RND-1_FAMILY-105";Tend="3576";Tstart="2292";shortTE="F";uid="327d7257-0ae3-4033-b991-46822ba321d9"
scaffold_7	RepeatMasker	DNA/hAT-Tip100	2850979	2851908	3867	+	.	ID="RND-1_FAMILY-278";Tend="4124";Tstart="3158";shortTE="F";uid="ab04479f-9a71-4e4b-87b9-7851d0e44a5b"
scaffold_7	RepeatMasker	Unknown	3228008	3228578	3219	+	.	ID="RND-1_FAMILY-45";Tend="2750";Tstart="2167";shortTE="F";uid="d2bae400-8cea-45b4-b65d-aaf774373083"
scaffold_7	RepeatMasker	Unknown	2936993	2939869	26348	+	.	ID="RND-1_FAMILY-87";Tend="4074";Tstart="1021";shortTE="F";uid="e16517cc-7888-474d-9b88-867297e96f52"
scaffold_7	RepeatMasker	DNA/Kolobok-E	2646700	2646941	1569	+	.	ID="RND-6_FAMILY-4983";Tend="1231";Tstart="988";shortTE="F";uid="a4236bbc-0b6f-4d38-9cc2-3f2caae8dd78"
scaffold_7	RepeatMasker	LTR/Copia	667975	668213	1112	+	.	ID="RND-1_FAMILY-56";Tend="2717";Tstart="2493";shortTE="F";uid="2b48a002-8316-44b0-8693-713e9697cb31"
scaffold_7	RepeatMasker	DNA/hAT	2177248	2178201	5860	+	.	ID="RND-1_FAMILY-428";Tend="2399";Tstart="1457";shortTE="F";uid="a85481c5-90a2-43d3-9628-2e73e9d8296d"
scaffold_7	RepeatMasker	Unknown	556923	560769	27874	+	.	ID="RND-1_FAMILY-136";Tend="3657";Tstart="182";shortTE="F";uid="2ae9cb10-d132-4712-8997-1440b15fdb5a"
scaffold_7	RepeatMasker	Unknown	113411	113692	1540	+	.	ID="RND-6_FAMILY-6118";Tend="4924";Tstart="4645";shortTE="F";uid="6c2cd7ba-b6bf-45b0-809f-4115df39413d"
scaffold_7	RepeatMasker	RC/Helitron	634687	634945	1710	+	.	ID="RND-1_FAMILY-222";Tend="317";Tstart="83";shortTE="F";uid="faa461b2-f6fa-41c9-a1c3-0d23027fefa6"
scaffold_7	RepeatMasker	DNA/Kolobok-E	2588698	2591825	19214	+	.	ID="RND-6_FAMILY-2849";Tend="2922";Tstart="104";shortTE="F";uid="58e98e1c-6718-46ce-8c94-834089ef3fdc"
scaffold_7	RepeatMasker	DNA/hAT-Tip100	1701893	1702377	3427	+	.	ID="RND-1_FAMILY-198";Tend="464";Tstart="3";shortTE="F";uid="23efe5f0-6e9b-4b79-94de-b2aca584bf3d"
scaffold_7	RepeatMasker	DNA	2448114	2449645	7782	+	.	ID="RND-1_FAMILY-44";Tend="1641";Tstart="148";shortTE="F";uid="3000202f-a1ce-4d6a-bcfe-5325fa7f1c56"
scaffold_7	RepeatMasker	DNA/hAT-Tip100	2978208	2978363	811	+	.	ID="RND-1_FAMILY-278";Tend="4226";Tstart="4074";shortTE="F";uid="7be38dd5-4e00-42fc-ab50-729ca3b3e986"
scaffold_7	RepeatMasker	LTR/Gypsy	1878980	1879259	4707	+	.	ID="RND-5_FAMILY-191";Tend="3809";Tstart="2669";shortTE="F";uid="91269817-6b6c-4aa0-97eb-4d2b375bcb34"
scaffold_7	RepeatMasker	LTR/Gypsy	977445	987343	64739	+	.	ID="RND-5_FAMILY-1068";Tend="9753";Tstart="25";shortTE="F";uid="dbd2f590-497a-4636-aa94-cb8a32581226"
scaffold_7	RepeatMasker	Unknown	3112662	3112985	880	+	.	ID="RND-6_FAMILY-84";Tend="2371";Tstart="2046";shortTE="F";uid="6db9d8d3-3e7d-4035-be29-87927cdf6ec6"
scaffold_7	RepeatMasker	DNA/TcMar-Tc1	62188	62363	6498	+	.	ID="rnd-1_family-193";Tend="2562";Tstart="2329";shortTE="F";uid="80f586cc-93ca-4fdd-9409-4b192924f31f"
scaffold_7	RepeatMasker	Unknown	239888	239998	5841	+	.	ID="RND-1_FAMILY-163";Tend="2631";Tstart="1838";shortTE="F";uid="04257122-b07b-4337-b568-f2b9524e4269"
scaffold_7	RepeatMasker	Unknown	1417525	1418620	4170	+	.	ID="RND-1_FAMILY-164";Tend="3065";Tstart="1980";shortTE="F";uid="a0ee8dc6-b98a-4c32-9d5d-4d9f65ea1fe6"
scaffold_7	RepeatMasker	Unknown	2447778	2448162	2624	+	.	ID="RND-1_FAMILY-384";Tend="1279";Tstart="906";shortTE="F";uid="81610951-cdc7-4a92-b670-d43b1944de47"
scaffold_7	RepeatMasker	LTR/Copia	1809853	1813115	25362	+	.	ID="RND-5_FAMILY-3669";Tend="3134";Tstart="1";shortTE="F";uid="20b525a4-6d87-4af6-afe3-44690d0ae583"
scaffold_7	RepeatMasker	LINE/I-Jockey	3285183	3286412	10470	+	.	ID="RND-5_FAMILY-6495";Tend="3805";Tstart="2576";shortTE="F";uid="8424cc3c-19ec-4db6-832f-d01ba7562a92"
scaffold_7	RepeatMasker	DNA/Ginger-1	599345	599818	799	+	.	ID="RND-1_FAMILY-12";Tend="1218";Tstart="742";shortTE="F";uid="076c9700-d48b-4e5c-be53-5f225c2e6e9d"
scaffold_7	RepeatMasker	Unknown	338858	339551	4976	+	.	ID="RND-1_FAMILY-406";Tend="3024";Tstart="2345";shortTE="F";uid="2d334847-2ccb-4881-be93-1b9d1a1da486"
scaffold_7	RepeatMasker	DNA/hAT-Tip100	855322	855815	3335	+	.	ID="RND-1_FAMILY-198";Tend="464";Tstart="3";shortTE="F";uid="d88dae5a-d055-4eec-9ad9-50860e8a30a5"
scaffold_7	RepeatMasker	LINE/RTE-BovB	2601122	2601228	446	+	.	ID="RND-6_FAMILY-792";Tend="1138";Tstart="1039";shortTE="F";uid="05b579ab-2863-4172-82a6-ebc8df3f54b1"
scaffold_7	RepeatMasker	DNA/Ginger-1	2594632	2594831	707	+	.	ID="RND-5_FAMILY-679";Tend="1019";Tstart="810";shortTE="F";uid="327016fd-e191-46fb-82be-8eec6aaf1695"
scaffold_7	RepeatMasker	Unknown	595587	595967	1857	+	.	ID="RND-6_FAMILY-254";Tend="1722";Tstart="1328";shortTE="F";uid="42b6fccc-3834-4e82-944e-9509f9aa0e50"
scaffold_7	RepeatMasker	Unknown	104593	105803	6301	+	.	ID="RND-1_FAMILY-34";Tend="1934";Tstart="695";shortTE="F";uid="ab3c4099-d7df-433a-aa31-78b0f33a053a"
scaffold_7	RepeatMasker	Unknown	2411655	2411854	1075	+	.	ID="RND-6_FAMILY-20960";Tend="1155";Tstart="958";shortTE="F";uid="427d27ee-6fa6-4d09-ac55-ad462a495cf0"
scaffold_7	RepeatMasker	Unknown	35480	38088	21606	+	.	ID="RND-1_FAMILY-406";Tend="2897";Tstart="294";shortTE="F";uid="180651f4-81a9-4c39-adc6-99bafb13bbad"
scaffold_7	RepeatMasker	DNA/TcMar-Tc1	2364143	2364778	4555	+	.	ID="RND-1_FAMILY-193";Tend="1760";Tstart="1126";shortTE="F";uid="78184436-40b7-4b10-868a-b02a7ad0b8ac"
scaffold_7	RepeatMasker	Unknown	1274779	1277991	22911	+	.	ID="RND-1_FAMILY-442";Tend="2990";Tstart="1";shortTE="F";uid="63164c77-a137-4d87-9f08-1de1ee647a7c"
scaffold_7	RepeatMasker	LINE/RTE-BovB	2318384	2320791	17738	+	.	ID="RND-1_FAMILY-268";Tend="2419";Tstart="1";shortTE="F";uid="3ec6bb04-76f3-4983-8e9d-58b4295994eb"
scaffold_7	RepeatMasker	LINE/RTE-BovB	3228700	3228828	1050	+	.	ID="RND-6_FAMILY-3950";Tend="1565";Tstart="1437";shortTE="F";uid="ada8385c-743a-45d1-b955-de3b18df0db8"
scaffold_7	RepeatMasker	DNA/hAT-hAT19	2488147	2490760	20341	+	.	ID="RND-6_FAMILY-3863";Tend="3236";Tstart="622";shortTE="F";uid="4d751f6b-a267-4494-812e-3fefb406df6e"
scaffold_7	RepeatMasker	DNA/hAT	2999599	3000067	2916	+	.	ID="RND-1_FAMILY-170";Tend="2147";Tstart="1657";shortTE="F";uid="38fc1ffa-3678-4831-80d8-edd134abbeca"
scaffold_7	RepeatMasker	Unknown	1038928	1040242	8117	+	.	ID="RND-1_FAMILY-475";Tend="1273";Tstart="3";shortTE="F";uid="7bd6008e-b542-43a0-951f-fea17a7c4dc5"
scaffold_7	RepeatMasker	Unknown	3051894	3054430	19149	+	.	ID="RND-6_FAMILY-1182";Tend="2477";Tstart="1";shortTE="F";uid="112e209d-69a6-4fe7-9b0e-1942b05a7db5"
scaffold_7	RepeatMasker	DNA/TcMar-Tc1	947924	948285	715	+	.	ID="RND-1_FAMILY-140";Tend="1773";Tstart="1440";shortTE="F";uid="87428eaa-a239-4eb9-9c8b-4160f8328c9d"
scaffold_7	RepeatMasker	DNA/hAT	1321276	1321605	2366	+	.	ID="RND-5_FAMILY-1237";Tend="1530";Tstart="1201";shortTE="F";uid="98aadb24-caec-40fb-a4bd-d4626ca6e90b"
scaffold_7	RepeatMasker	Unknown	2778333	2778547	980	+	.	ID="RND-1_FAMILY-52";Tend="1565";Tstart="1335";shortTE="F";uid="4a6a89b9-8e56-47b4-82ef-e008964ed0f4"
scaffold_7	RepeatMasker	Unknown	3005238	3008828	25113	+	.	ID="RND-4_FAMILY-331";Tend="4125";Tstart="569";shortTE="F";uid="98cba450-d5aa-4c33-aed6-56b5b22c2f7a"
scaffold_7	RepeatMasker	Unknown	717559	718291	6325	+	.	ID="RND-5_FAMILY-1046";Tend="2540";Tstart="1808";shortTE="F";uid="a85fd5e0-e19d-4eb1-8cab-986af250a3a9"
scaffold_7	RepeatMasker	Unknown	1069435	1069646	1626	+	.	ID="RND-1_FAMILY-288";Tend="2375";Tstart="2165";shortTE="F";uid="f4aed8a6-19d8-44b7-88bd-7df1d9a35524"
scaffold_7	RepeatMasker	DNA/TcMar-Tc1	2371466	2373617	16937	+	.	ID="RND-1_FAMILY-281";Tend="3964";Tstart="1874";shortTE="F";uid="e7a07301-ba27-4553-8af4-38ab36f81438"
scaffold_7	RepeatMasker	LINE/RTE-BovB	1707146	1709876	23474	+	.	ID="RND-5_FAMILY-785";Tend="3456";Tstart="726";shortTE="F";uid="bd1c2452-9ce1-45be-93ea-77907448cb2f"
scaffold_7	RepeatMasker	DNA	182062	182334	441	+	.	ID="RND-6_FAMILY-6116";Tend="2879";Tstart="2610";shortTE="F";uid="c36d2720-edf4-4173-9627-ced0b54d792d"
scaffold_7	RepeatMasker	Unknown	63095	63945	6544	+	.	ID="RND-6_FAMILY-15485";Tend="3064";Tstart="2217";shortTE="F";uid="c454e568-51d9-4932-b01a-9f1e3c678c47"
scaffold_7	RepeatMasker	DNA	2396382	2400259	29673	+	.	ID="RND-1_FAMILY-188";Tend="4702";Tstart="898";shortTE="F";uid="46ae4225-46ed-4c8c-9e69-7b55532e7696"
scaffold_7	RepeatMasker	LTR/Copia	2659174	2660756	25320	+	.	ID="RND-1_FAMILY-155";Tend="3026";Tstart="402";shortTE="F";uid="49f6d460-f31c-49c8-b272-596f6626e6db"
scaffold_7	RepeatMasker	DNA/Ginger-1	1101570	1101971	1963	+	.	ID="rnd-5_family-679";Tend="1316";Tstart="848";shortTE="F";uid="8f1bccf3-6e53-47ec-8046-cc246620ffc8"
scaffold_7	RepeatMasker	DNA/hAT-Tip100	2065942	2066099	854	+	.	ID="RND-1_FAMILY-168";Tend="2496";Tstart="2335";shortTE="F";uid="cbd88c78-72e4-4cd0-b63e-472c17927c1a"
scaffold_7	RepeatMasker	LTR/Copia	2454716	2459093	26085	+	.	ID="RND-1_FAMILY-452";Tend="3565";Tstart="1";shortTE="F";uid="2b999fae-69e1-4a45-82a9-c021139a8eac"
scaffold_7	RepeatMasker	DNA/Ginger-1	1739299	1740586	6522	+	.	ID="RND-5_FAMILY-694";Tend="1472";Tstart="193";shortTE="F";uid="2c2cf724-63f3-4c0f-a647-85f62681d42b"
scaffold_7	RepeatMasker	DNA/hAT	2729686	2730122	2390	+	.	ID="RND-1_FAMILY-235";Tend="387";Tstart="3";shortTE="F";uid="e1d55dc2-0513-4e9f-a4cf-e6c073c900d1"
scaffold_7	RepeatMasker	DNA/TcMar-Tc1	205757	206335	3195	+	.	ID="RND-1_FAMILY-140";Tend="1364";Tstart="732";shortTE="F";uid="0c86e589-095b-4b17-ae7f-c95a22ce5779"
scaffold_7	RepeatMasker	Unknown	271144	271278	1077	+	.	ID="RND-1_FAMILY-34";Tend="2577";Tstart="2443";shortTE="F";uid="d1ae024d-e64e-4c61-87db-d34ad5e6be23"
scaffold_7	RepeatMasker	Unknown	958267	959588	8865	+	.	ID="RND-1_FAMILY-384";Tend="3249";Tstart="1939";shortTE="F";uid="2ac6287e-158e-43c8-8ad8-75defbc8580a"
scaffold_7	RepeatMasker	Unknown	2338218	2338686	2522	+	.	ID="RND-6_FAMILY-254";Tend="1452";Tstart="952";shortTE="F";uid="898040d3-b373-4666-9074-084e07f49699"
scaffold_7	RepeatMasker	Unknown	1129704	1134293	30449	+	.	ID="RND-5_FAMILY-1135";Tend="4084";Tstart="1";shortTE="F";uid="76803825-f415-4986-8969-eeb19a6b87fe"
scaffold_7	RepeatMasker	Unknown	2305369	2305955	4292	+	.	ID="RND-5_FAMILY-1135";Tend="1073";Tstart="488";shortTE="F";uid="6cd3bcb6-d967-4b7a-965b-f95865c79c99"
scaffold_7	RepeatMasker	LINE/CR1	1180515	1180937	4701	+	.	ID="RND-6_FAMILY-879";Tend="2848";Tstart="2424";shortTE="F";uid="37d070b6-8e04-41eb-bb0b-879f9f114c0f"
scaffold_7	RepeatMasker	LINE/I-Jockey	2530810	2531029	1067	+	.	ID="RND-5_FAMILY-5375";Tend="1689";Tstart="1479";shortTE="F";uid="4b46cfd7-f612-424f-a045-8fc102ee2cc2"
scaffold_7	RepeatMasker	DNA/TcMar-Tc1	780198	781201	5218	+	.	ID="RND-1_FAMILY-140";Tend="1697";Tstart="730";shortTE="F";uid="06ea783e-0266-4e1b-aac0-75cd4d0a3afa"
scaffold_7	RepeatMasker	LTR/Copia	1602878	1604526	11372	+	.	ID="RND-5_FAMILY-3669";Tend="2956";Tstart="1292";shortTE="F";uid="68cdba00-5e3c-4c6c-ab61-5f64393a2131"
scaffold_7	RepeatMasker	Unknown	1965371	1967024	4847	+	.	ID="RND-6_FAMILY-84";Tend="3240";Tstart="925";shortTE="F";uid="11ea1ad0-fd75-43e4-83cb-f733796e9170"
scaffold_7	RepeatMasker	Retroposon?	2559928	2560124	1489	+	.	ID="RND-6_FAMILY-2887";Tend="1994";Tstart="1801";shortTE="F";uid="3a626bbd-5cd6-438f-9793-8b75ac76d5ef"
scaffold_7	RepeatMasker	DNA/Kolobok-E	1236855	1237162	1322	+	.	ID="RND-1_FAMILY-233";Tend="1374";Tstart="1029";shortTE="F";uid="031a4c85-422f-4ab5-82dc-8ee35650a376"
scaffold_7	RepeatMasker	LTR/Gypsy	320102	321928	10304	+	.	ID="RND-1_FAMILY-292";Tend="1705";Tstart="62";shortTE="F";uid="37988f18-db42-44d9-a9d7-0df1f90a4d94"
scaffold_7	RepeatMasker	Unknown	1083524	1085607	16206	+	.	ID="RND-4_FAMILY-331";Tend="3461";Tstart="1354";shortTE="F";uid="9fe5acda-4df9-494a-9b02-51e9530933fa"
scaffold_7	RepeatMasker	DNA/hAT	587990	588112	727	+	.	ID="RND-6_FAMILY-6122";Tend="1953";Tstart="1834";shortTE="F";uid="01fb7839-3a74-4348-86c4-fcd9ba4513af"
scaffold_7	RepeatMasker	DNA/Ginger-1	810525	811096	2973	+	.	ID="RND-1_FAMILY-376";Tend="1855";Tstart="1326";shortTE="F";uid="3c587f41-355f-4aa7-aa36-bc8f2d1f2f4a"
scaffold_7	RepeatMasker	LTR/Copia	2053775	2054029	1699	+	.	ID="RND-1_FAMILY-519";Tend="3120";Tstart="2867";shortTE="F";uid="f1797182-076b-42b3-91b5-c5022ebded36"
scaffold_7	RepeatMasker	Unknown	2460707	2461123	761	+	.	ID="RND-1_FAMILY-163";Tend="1841";Tstart="1474";shortTE="F";uid="25942b87-af9a-4a05-b054-56e0411b47d3"
scaffold_7	RepeatMasker	Unknown	99120	99364	960	+	.	ID="RND-6_FAMILY-254";Tend="1722";Tstart="1461";shortTE="F";uid="f6a2e94d-8292-4b0c-9a14-d9dcd293ddd1"
scaffold_7	RepeatMasker	LINE/I-Jockey	50283	52490	3969	+	.	ID="RND-5_FAMILY-5375";TEgroup="ctg_7%7CRND-5_FAMILY-5375%7C1";Tend="2691";Tstart="17";shortTE="F";uid="c6607ad5-bf52-454a-9079-70f478f1a916"
scaffold_7	RepeatMasker	Unknown	3252192	3252374	997	+	.	ID="RND-1_FAMILY-429";Tend="1807";Tstart="1621";shortTE="F";uid="32b81da9-96a2-499f-8ccb-46cd687fc1b2"
scaffold_7	RepeatMasker	DNA/TcMar-Mariner	2099132	2099450	1596	+	.	ID="RND-6_FAMILY-4674";Tend="1597";Tstart="1232";shortTE="F";uid="dd3443a0-57e5-4253-a96a-be2f6932b158"
scaffold_7	RepeatMasker	DNA/hAT-Tip100	1758053	1759743	13655	+	.	ID="RND-1_FAMILY-53";Tend="2605";Tstart="904";shortTE="F";uid="b0bfd8c4-ed8e-423d-b8bd-5d38c44abc44"
scaffold_7	RepeatMasker	Unknown	1114789	1115307	3536	+	.	ID="RND-1_FAMILY-212";Tend="3666";Tstart="3137";shortTE="F";uid="e904ab8d-727d-48d1-9c8f-991b2c890277"
scaffold_7	RepeatMasker	Unknown	955364	955531	1368	+	.	ID="RND-1_FAMILY-136";Tend="2751";Tstart="2584";shortTE="F";uid="78ad3976-9653-4a59-a36e-ad3b45738399"
scaffold_7	RepeatMasker	Unknown	2335263	2335849	4292	+	.	ID="RND-5_FAMILY-1135";Tend="1073";Tstart="488";shortTE="F";uid="f17035d4-4728-4123-80f5-6bcbb7b5a79f"
scaffold_7	RepeatMasker	DNA/Kolobok-E	2777148	2778338	8774	+	.	ID="RND-1_FAMILY-46";Tend="3457";Tstart="2292";shortTE="F";uid="babc4f26-d7b3-43bd-bab8-3a852af3e63f"
scaffold_7	RepeatMasker	DNA	2711484	2713426	9306	+	.	ID="RND-1_FAMILY-121";Tend="1671";Tstart="3";shortTE="F";uid="03f58da3-0dea-4271-8b8c-7df7c995da76"
scaffold_7	RepeatMasker	Retroposon?	777350	777630	1727	+	.	ID="RND-5_FAMILY-203";Tend="1468";Tstart="1191";shortTE="F";uid="46ba3db2-cb4b-4cde-a77f-36eb449c80d1"
scaffold_7	RepeatMasker	LTR/Copia	1689751	1691422	6584	+	.	ID="RND-1_FAMILY-56";Tend="3328";Tstart="1710";shortTE="F";uid="b9562a37-4b04-4339-a061-94ef6f10b887"
scaffold_7	RepeatMasker	Unknown	1937908	1938363	2204	+	.	ID="RND-5_FAMILY-321";Tend="1371";Tstart="882";shortTE="F";uid="4e5607fe-1052-4b11-b28d-a0495ba1f714"
scaffold_7	RepeatMasker	Unknown	672911	673240	9342	+	.	ID="RND-1_FAMILY-34";Tend="2499";Tstart="736";shortTE="F";uid="5db64711-f883-4e58-afcd-9dc488c5f6a4"
scaffold_7	RepeatMasker	DNA/Ginger-1	3077683	3077814	789	+	.	ID="RND-2_FAMILY-51";Tend="2137";Tstart="2002";shortTE="F";uid="6e52dc72-0342-4297-9492-146fd8757fb2"
scaffold_7	RepeatMasker	DNA/Kolobok-E	1057545	1057707	859	+	.	ID="RND-1_FAMILY-225";Tend="1807";Tstart="1645";shortTE="F";uid="6a02ffbd-a41a-41a2-9419-621414471c24"
scaffold_7	RepeatMasker	DNA/Kolobok-E	3113054	3113420	1835	+	.	ID="RND-1_FAMILY-233";Tend="1374";Tstart="1029";shortTE="F";uid="45dba574-a137-43cc-a481-799bdb40d3ec"
scaffold_7	RepeatMasker	LINE/I-Jockey	3246235	3246372	898	+	.	ID="RND-1_FAMILY-108";Tend="613";Tstart="477";shortTE="F";uid="18aab3e5-fc4b-42fa-ae59-328b0b2bb681"
scaffold_7	RepeatMasker	LINE/I-Jockey	2416208	2417169	7978	+	.	ID="RND-6_FAMILY-453";Tend="1852";Tstart="892";shortTE="F";uid="00d584ec-5dcd-4ebb-a263-22a57d2498d0"
scaffold_7	RepeatMasker	DNA/Ginger-1	1103382	1103528	792	+	.	ID="rnd-4_family-652";Tend="2181";Tstart="1960";shortTE="F";uid="9d999f7f-1f78-4d21-bcc5-048d244ecd79"
scaffold_7	RepeatMasker	LINE/RTE-BovB	756017	758325	17589	+	.	ID="RND-1_FAMILY-268";Tend="2419";Tstart="120";shortTE="F";uid="d9ecd7bb-e319-4ea5-b823-b6fbff6674ef"
scaffold_7	RepeatMasker	DNA/TcMar-m44?	1467179	1470047	16619	+	.	ID="rnd-5_family-9049";Tend="2562";Tstart="1";shortTE="F";uid="e2129056-0983-4fdb-993c-981c47f4cdab"
scaffold_7	RepeatMasker	LINE/I-Jockey	1767329	1768803	12012	+	.	ID="RND-6_FAMILY-453";Tend="2812";Tstart="1324";shortTE="F";uid="5961cda3-30c7-4fb3-96d6-e04a22ed8a67"
scaffold_7	RepeatMasker	Unknown	1449347	1453863	33248	+	.	ID="RND-1_FAMILY-72";Tend="4745";Tstart="179";shortTE="F";uid="08282511-8260-4483-8bae-32e6db5c74a4"
scaffold_7	RepeatMasker	Unknown	122517	123724	4769	+	.	ID="RND-1_FAMILY-87";Tend="3453";Tstart="1854";shortTE="F";uid="0a56a246-39d5-4fbc-8608-e07c52c334f6"
scaffold_7	RepeatMasker	Unknown	2620637	2620942	548	+	.	ID="RND-1_FAMILY-171";Tend="906";Tstart="609";shortTE="F";uid="a0993fc8-e60a-4d6e-a574-ae81a01fb727"
scaffold_7	RepeatMasker	LTR/Copia	488407	488779	1847	+	.	ID="RND-5_FAMILY-3664";Tend="318";Tstart="1";shortTE="F";uid="52aaf4e6-58e9-4f25-a76a-d34f61c790f5"
scaffold_7	RepeatMasker	DNA/hAT	1624645	1624859	1593	+	.	ID="RND-5_FAMILY-3670";Tend="2641";Tstart="2423";shortTE="F";uid="ffc7d465-9798-437a-ad50-80cf09c1b2a5"
scaffold_7	RepeatMasker	Unknown	2207207	2208787	12430	+	.	ID="RND-1_FAMILY-414";Tend="2756";Tstart="1155";shortTE="F";uid="eb38f0a1-d34a-4fb5-b9c5-ca58970fdd22"
scaffold_7	RepeatMasker	Unknown	1564683	1565786	4859	+	.	ID="RND-1_FAMILY-297";Tend="3757";Tstart="2755";shortTE="F";uid="68e27557-f7cd-4cb4-bf44-160a32dfef32"
scaffold_7	RepeatMasker	DNA/hAT	1370725	1371328	3443	+	.	ID="RND-1_FAMILY-114";Tend="2293";Tstart="1676";shortTE="F";uid="5f2f700f-9fed-4f5b-a8c2-3ab0f994ccbe"
scaffold_7	RepeatMasker	Unknown	1732240	1732835	4316	+	.	ID="RND-1_FAMILY-406";Tend="1818";Tstart="1225";shortTE="F";uid="fe276612-de66-4e70-80ac-f13443e86491"
scaffold_7	RepeatMasker	LINE/I-Jockey	2215343	2220949	47564	+	.	ID="RND-5_FAMILY-7840";Tend="5661";Tstart="80";shortTE="F";uid="19122762-b362-4a99-8b0b-9c58d9f787a8"
scaffold_7	RepeatMasker	LTR/Gypsy	1802474	1802644	646	+	.	ID="RND-1_FAMILY-517";Tend="2534";Tstart="2389";shortTE="F";uid="e053b1af-95ed-4c97-a2f1-6afc6428b634"
scaffold_7	RepeatMasker	Unknown	1285201	1288764	24726	+	.	ID="RND-1_FAMILY-487";Tend="4003";Tstart="568";shortTE="F";uid="56427e0d-3eff-4709-8c42-23f775859bef"
scaffold_7	RepeatMasker	Unknown	2187335	2188716	6969	+	.	ID="RND-1_FAMILY-163";Tend="2507";Tstart="1180";shortTE="F";uid="910934da-79dd-4b41-8a6e-9a574ed410a1"
scaffold_7	RepeatMasker	LTR	152775	153315	1045	+	.	ID="RND-6_FAMILY-6120";TEgroup="ctg_7%7CRND-6_FAMILY-6120%7C1";Tend="2052";Tstart="230";shortTE="F";uid="e6502e4d-37e0-4789-b245-a38491d8b57f"
scaffold_7	RepeatMasker	DNA/Ginger-1	143967	144338	2117	+	.	ID="RND-5_FAMILY-222";Tend="1359";Tstart="1011";shortTE="F";uid="1283bd33-55b9-4f16-a153-c74853df5531"
scaffold_7	RepeatMasker	RC/Helitron	2467241	2468101	6274	+	.	ID="RND-1_FAMILY-1";Tend="1947";Tstart="1099";shortTE="F";uid="e0968b55-4aa1-4275-9c6e-c7e81ab4692c"
scaffold_7	RepeatMasker	DNA/Ginger-1	2323899	2325254	9733	+	.	ID="RND-1_FAMILY-376";Tend="2604";Tstart="1254";shortTE="F";uid="ae37a3a1-60f1-4023-bfd7-246d6b8d097d"
scaffold_7	RepeatMasker	LTR/Copia	2284863	2287949	11308	+	.	ID="RND-5_FAMILY-3664";TEgroup="ctg_7%7CRND-5_FAMILY-3664%7C1";Tend="4062";Tstart="1122";shortTE="F";uid="fd783ffa-6002-47d8-89f6-96d661b4c28f"
scaffold_7	RepeatMasker	DNA/TcMar-Tc1	1751907	1752549	4019	+	.	ID="RND-1_FAMILY-29";Tend="952";Tstart="318";shortTE="F";uid="e96dfb43-836d-40bd-b65e-09948c9fc27e"
scaffold_7	RepeatMasker	DNA/hAT	3073277	3073706	2584	+	.	ID="RND-1_FAMILY-235";Tend="387";Tstart="1";shortTE="F";uid="e7facf09-a18e-4c01-85f2-d312b2ea5ecd"
scaffold_7	RepeatMasker	LINE/I-Jockey	593227	594059	4630	+	.	ID="RND-6_FAMILY-10352";Tend="2747";Tstart="1943";shortTE="F";uid="8ee45055-4877-4ce9-9450-0a546eb56180"
scaffold_7	RepeatMasker	Unknown	2009234	2012918	18300	+	.	ID="RND-6_FAMILY-519";Tend="2435";Tstart="87";shortTE="F";uid="575632ef-065f-4614-93c1-83c8f9f4ec82"
scaffold_7	RepeatMasker	Unknown	2692402	2693210	5999	+	.	ID="RND-1_FAMILY-34";Tend="2925";Tstart="2116";shortTE="F";uid="76fbfbeb-2cd0-4581-9eb5-dada0ed4c8b8"
scaffold_7	RepeatMasker	DNA/hAT-Tip100	1176918	1177059	770	+	.	ID="RND-5_FAMILY-921";Tend="1029";Tstart="883";shortTE="F";uid="b1fb2267-08cd-43ff-b94f-7170b7ce6768"
scaffold_7	RepeatMasker	RC/Helitron	2014765	2014989	999	+	.	ID="RND-1_FAMILY-402";Tend="3829";Tstart="3352";shortTE="F";uid="19bca119-e478-4731-ae3c-8a66a6ebe41e"
scaffold_7	RepeatMasker	Unknown	1431632	1432082	2739	+	.	ID="RND-5_FAMILY-1298";Tend="1080";Tstart="628";shortTE="F";uid="82994358-3b00-4ec4-a24b-ed358cc45a62"
scaffold_7	RepeatMasker	Unknown	168190	168290	573	+	.	ID="RND-1_FAMILY-212";Tend="815";Tstart="712";shortTE="F";uid="db05e47c-aa8c-4749-b469-9787ef32a0ed"
scaffold_7	RepeatMasker	DNA/Kolobok-E	1693689	1695872	15793	+	.	ID="RND-1_FAMILY-46";Tend="2149";Tstart="31";shortTE="F";uid="96c6e062-24e4-4fa4-bed9-e06423bf49de"
scaffold_7	RepeatMasker	LTR/Gypsy	1618902	1619722	6060	+	.	ID="RND-1_FAMILY-350";Tend="3335";Tstart="2518";shortTE="F";uid="d0b80f5e-27bf-4584-8cd7-dcdef8cfcb32"
scaffold_7	RepeatMasker	LINE/RTE-BovB	937190	941639	27105	+	.	ID="RND-6_FAMILY-3950";Tend="3337";Tstart="1";shortTE="F";uid="a88eab17-aa40-4681-957b-d256b77f0a9d"
scaffold_7	RepeatMasker	DNA/hAT	1614385	1617641	23043	+	.	ID="RND-5_FAMILY-3670";Tend="3153";Tstart="20";shortTE="F";uid="435f3c0f-32b8-4d94-99c7-2c82308f34b6"
scaffold_7	RepeatMasker	DNA/Merlin	2420888	2421648	1283	+	.	ID="RND-1_FAMILY-25";Tend="1773";Tstart="988";shortTE="F";uid="da369a52-e9a4-41d9-a19c-d03018b7974d"
scaffold_7	RepeatMasker	DNA/hAT	1920052	1924200	30362	+	.	ID="RND-5_FAMILY-3670";Tend="3954";Tstart="20";shortTE="F";uid="a787802b-96a9-4885-9278-de62a861e739"
scaffold_7	RepeatMasker	Retroposon?	2199406	2199726	1677	+	.	ID="RND-1_FAMILY-4";Tend="1175";Tstart="859";shortTE="F";uid="210a1d8b-621f-40a9-ae17-093bfcded6dc"
scaffold_7	RepeatMasker	DNA/Ginger-1	3259683	3262229	19410	+	.	ID="RND-1_FAMILY-446";Tend="3040";Tstart="527";shortTE="F";uid="9ff85464-59b6-4e88-a74e-8b3300da6aa8"
scaffold_7	RepeatMasker	Unknown	3046925	3047150	1538	+	.	ID="RND-1_FAMILY-87";Tend="2056";Tstart="1841";shortTE="F";uid="3bd57a21-55ee-4587-8cdd-7a315ed9ce4d"
scaffold_7	RepeatMasker	Unknown	2520506	2523549	19722	+	.	ID="RND-6_FAMILY-8932";Tend="3632";Tstart="741";shortTE="F";uid="fbeaf11f-c8fb-4bd6-8eda-03c93eee2b30"
scaffold_7	RepeatMasker	LINE/CR1	1752541	1752950	3207	+	.	ID="RND-6_FAMILY-819";Tend="1917";Tstart="1513";shortTE="F";uid="6f776016-c4e1-48ee-96e0-4d14cff1502b"
scaffold_7	RepeatMasker	DNA/hAT-Tip100	1692062	1692343	3590	+	.	ID="rnd-1_family-123";Tend="4122";Tstart="2830";shortTE="F";uid="a600a87f-5c2e-4c31-9d83-b136546fb388"
scaffold_7	RepeatMasker	Unknown	21860	22734	3025	+	.	ID="RND-1_FAMILY-52";Tend="3042";Tstart="2206";shortTE="F";uid="8c184341-59f8-4a32-a8ea-7d28f7dce30b"
scaffold_7	RepeatMasker	LTR/Gypsy	1269537	1271048	11102	+	.	ID="RND-1_FAMILY-517";Tend="2042";Tstart="567";shortTE="F";uid="6626571d-570b-4d19-948b-66af803751f5"
scaffold_7	RepeatMasker	DNA/Ginger-1	3166985	3167876	4959	+	.	ID="RND-5_FAMILY-679";Tend="2238";Tstart="1309";shortTE="F";uid="46f0a6a2-185c-4b56-8511-37222ef70bbd"
scaffold_7	RepeatMasker	DNA/Kolobok-E	2716665	2718380	19238	+	.	ID="RND-1_FAMILY-46";Tend="2538";Tstart="868";shortTE="F";uid="095c6e21-b5bb-4795-af59-11182fbe752a"
scaffold_7	RepeatMasker	LINE/I-Jockey	2053181	2053455	5884	+	.	ID="RND-5_FAMILY-3556";Tend="5018";Tstart="4725";shortTE="F";uid="c41e9d6a-5eb5-48bc-8bcb-2821373f2579"
scaffold_7	RepeatMasker	DNA/hAT	1737290	1738329	5663	+	.	ID="RND-1_FAMILY-428";Tend="1730";Tstart="723";shortTE="F";uid="4f1475bc-5644-40ad-830a-dbe1e619b91b"
scaffold_7	RepeatMasker	Unknown	2280409	2281360	7977	+	.	ID="RND-5_FAMILY-1046";Tend="2853";Tstart="1900";shortTE="F";uid="8b66a445-e6ed-4f72-b762-6326f691e761"
scaffold_7	RepeatMasker	DNA/Maverick	1292373	1294656	4187	+	.	ID="RND-5_FAMILY-803";Tend="3314";Tstart="1062";shortTE="F";uid="be4a9f00-289c-4bdd-92d4-a3f8108617b4"
scaffold_7	RepeatMasker	Unknown	1791009	1791135	758	+	.	ID="RND-6_FAMILY-1942";Tend="1100";Tstart="963";shortTE="F";uid="1aea5b91-9a2d-43b5-9af5-35c7a1097212"
scaffold_7	RepeatMasker	DNA/Ginger-1	2772273	2773144	6364	+	.	ID="RND-5_FAMILY-694";Tend="2624";Tstart="1753";shortTE="F";uid="0db289ac-c32e-4162-b9b2-8613a74f4dbf"
scaffold_7	RepeatMasker	DNA/Kolobok-E	2791302	2791666	1818	+	.	ID="RND-1_FAMILY-233";Tend="1267";Tstart="914";shortTE="F";uid="aceef7e7-ca2c-409a-ac48-d1fbfeb49e7d"
scaffold_7	RepeatMasker	Retroposon?	2827754	2828010	1010	+	.	ID="RND-6_FAMILY-2887";Tend="1564";Tstart="1284";shortTE="F";uid="79d042ba-0a9b-49e7-a0a9-ee6a84dd028f"
scaffold_7	RepeatMasker	LTR/Gypsy	2017365	2018201	4977	+	.	ID="RND-6_FAMILY-3665";Tend="3428";Tstart="2717";shortTE="F";uid="df4f16be-2ebd-42e7-8553-a53ec5ced517"
scaffold_7	RepeatMasker	DNA/TcMar-Tc1	2780489	2781293	4482	+	.	ID="RND-1_FAMILY-29";Tend="1089";Tstart="318";shortTE="F";uid="7565ab47-edd5-4057-835f-967762f3932e"
scaffold_7	RepeatMasker	Unknown	1218221	1219796	9824	+	.	ID="RND-1_FAMILY-406";Tend="2707";Tstart="1171";shortTE="F";uid="20dfc8c4-bde4-4219-b96c-de2b6442ba86"
scaffold_7	RepeatMasker	Unknown	216960	219501	20102	+	.	ID="RND-4_FAMILY-331";Tend="4334";Tstart="1808";shortTE="F";uid="67888910-0d3b-4abc-8a72-08d96a84fdf9"
scaffold_7	RepeatMasker	DNA/Kolobok-E	453963	456888	22576	+	.	ID="RND-1_FAMILY-46";Tend="3783";Tstart="868";shortTE="F";uid="9c1cdc0e-dd5f-47ea-a59f-0ab88871ec7c"
scaffold_7	RepeatMasker	DNA/hAT-Tip100	214069	214676	3475	+	.	ID="RND-1_FAMILY-278";Tend="3807";Tstart="3178";shortTE="F";uid="a9c6b6fe-d576-4678-a187-45a7431cf0e6"
scaffold_7	RepeatMasker	LTR/Gypsy	3203872	3204942	3636	+	.	ID="GYPSY-25_LH-I";Tend="1946";Tstart="872";shortTE="F";uid="43fc9627-5fef-4e6e-bbef-79bb02c68de4"
scaffold_7	RepeatMasker	DNA	2747022	2749539	17226	+	.	ID="RND-1_FAMILY-93";Tend="4270";Tstart="1842";shortTE="F";uid="961ccaac-6ecf-4d35-ad39-98961cea2a62"
scaffold_7	RepeatMasker	LINE/RTE-BovB	827778	828463	4965	+	.	ID="RND-6_FAMILY-5219";Tend="2239";Tstart="1564";shortTE="F";uid="ff157d9d-3a8e-42dc-8e82-724ab71f60de"
scaffold_7	RepeatMasker	DNA/TcMar-Tc1	2014981	2015804	5324	+	.	ID="rnd-1_family-193";Tend="2191";Tstart="1081";shortTE="F";uid="74367c61-ae6c-4072-a46b-26ce8bc47c3f"
scaffold_7	RepeatMasker	LTR/Copia	1802196	1802467	1398	+	.	ID="RND-1_FAMILY-56";Tend="2747";Tstart="2494";shortTE="F";uid="91ef34ab-bcfd-49d2-bee4-3dac463ae7a2"
scaffold_7	RepeatMasker	Unknown	1066823	1066992	1055	+	.	ID="RND-1_FAMILY-166";Tend="1161";Tstart="1003";shortTE="F";uid="1f26c534-a7dd-4e11-8272-230e330c32b0"
scaffold_7	RepeatMasker	DNA/TcMar-Tc1	319535	319726	1459	+	.	ID="RND-1_FAMILY-38";Tend="4883";Tstart="4692";shortTE="F";uid="c2830af4-4de1-40eb-b714-9f1240b640e6"
scaffold_7	RepeatMasker	Unknown	1808166	1808855	4829	+	.	ID="RND-1_FAMILY-47";Tend="2546";Tstart="1829";shortTE="F";uid="ea4a0650-8e3e-4184-b374-cf6de803fc34"
scaffold_7	RepeatMasker	DNA/Merlin	2602412	2603228	4768	+	.	ID="RND-1_FAMILY-25";Tend="1794";Tstart="976";shortTE="F";uid="afdaa7e1-2204-4a9b-a01d-808a8b7cfb7a"
scaffold_7	RepeatMasker	Unknown	551297	551755	3318	+	.	ID="RND-1_FAMILY-288";Tend="884";Tstart="441";shortTE="F";uid="2f119cd8-edbe-4299-a96d-0c86cd1d2cc7"
scaffold_7	RepeatMasker	Unknown	1290296	1291133	4609	+	.	ID="RND-1_FAMILY-384";Tend="3182";Tstart="2314";shortTE="F";uid="44620dd3-9aa0-4339-befa-2d95c7277040"
scaffold_7	RepeatMasker	DNA/Kolobok-E	2818452	2818625	525	+	.	ID="RND-5_FAMILY-1059";Tend="1277";Tstart="1098";shortTE="F";uid="ca4292f4-3519-4d2a-8b64-cf722f9ae0c0"
scaffold_7	RepeatMasker	Unknown	3056918	3057771	5375	+	.	ID="RND-1_FAMILY-475";Tend="1317";Tstart="469";shortTE="F";uid="20ecb4d2-d224-4401-bf17-eff168e8d295"
scaffold_7	RepeatMasker	LTR/Gypsy	1198386	1199416	7714	+	.	ID="RND-1_FAMILY-186";Tend="3607";Tstart="2568";shortTE="F";uid="e5dd4f85-5121-4f6e-a2be-b0d9a789f9ab"
scaffold_7	RepeatMasker	DNA/TcMar-Tc1	1142935	1143160	1635	+	.	ID="RND-6_FAMILY-21379";Tend="3675";Tstart="3449";shortTE="F";uid="4c775f29-7e18-4324-ad18-b5ce37a2ae72"
scaffold_7	RepeatMasker	Retroposon?	2146683	2147586	7129	+	.	ID="RND-5_FAMILY-203";Tend="1490";Tstart="594";shortTE="F";uid="26ec5aa6-b039-4956-acca-e343e8ce74bd"
scaffold_7	RepeatMasker	Unknown	2338700	2338994	1694	+	.	ID="RND-6_FAMILY-519";Tend="1451";Tstart="1161";shortTE="F";uid="396e610e-c842-411f-a319-be5752effabe"
scaffold_7	RepeatMasker	DNA/TcMar-m44	1959078	1959423	499	+	.	ID="RND-6_FAMILY-3134";Tend="797";Tstart="473";shortTE="F";uid="1297070f-1dee-4506-b6c5-d2ea20ae2711"
scaffold_7	RepeatMasker	LTR/Gypsy	790299	790517	1549	+	.	ID="RND-1_FAMILY-292";Tend="2641";Tstart="2422";shortTE="F";uid="6b24c6ed-e017-48ae-b5ff-e584bb5c79c6"
scaffold_7	RepeatMasker	DNA/hAT-hAT19	2376335	2378093	29035	+	.	ID="RND-6_FAMILY-3863";Tend="2259";Tstart="622";shortTE="F";uid="260878b4-450b-433e-8dde-7af934010623"
scaffold_7	RepeatMasker	Unknown	486030	486132	713	+	.	ID="RND-5_FAMILY-1046";Tend="2846";Tstart="2747";shortTE="F";uid="6fe7d774-f2cb-4a9a-aa16-0dbdd6c75426"
scaffold_7	RepeatMasker	LTR/Copia	200782	201020	1124	+	.	ID="RND-1_FAMILY-56";Tend="2717";Tstart="2493";shortTE="F";uid="f031eda3-ea99-4e5b-8206-5c62c9713842"
scaffold_7	RepeatMasker	DNA/Kolobok-E	1259698	1260038	1026	+	.	ID="RND-5_FAMILY-6983";Tend="2881";Tstart="2574";shortTE="F";uid="f67a1a11-4564-4b86-a65f-41269ba94210"
scaffold_7	RepeatMasker	Unknown	1705782	1706674	4536	+	.	ID="RND-1_FAMILY-47";TEgroup="ctg_7%7CRND-1_FAMILY-47%7C4";Tend="2626";Tstart="1840";shortTE="F";uid="a2360e37-399b-43ef-9925-02a53c0069c5"
scaffold_7	RepeatMasker	DNA/hAT-Tip100	1324371	1327479	21306	+	.	ID="rnd-1_family-168";Tend="3123";Tstart="21";shortTE="F";uid="852c9cf7-e37b-4a2d-bcc5-4382b13cb1f4"
scaffold_7	RepeatMasker	Unknown	1594641	1594781	795	+	.	ID="RND-1_FAMILY-52";Tend="1668";Tstart="1528";shortTE="F";uid="7eb57779-dcd8-4e05-8e19-df398a366db1"
scaffold_7	RepeatMasker	Retroposon?	2004317	2004735	1990	+	.	ID="RND-1_FAMILY-4";Tend="1494";Tstart="1045";shortTE="F";uid="0e89fde2-fc58-4e2b-912b-2fc30c4ecbcc"
scaffold_7	RepeatMasker	DNA/hAT-Tip100	1066335	1066585	1154	+	.	ID="RND-4_FAMILY-1041";Tend="1178";Tstart="950";shortTE="F";uid="5361447e-9ed2-40c5-9b49-000a5c19d1fc"
scaffold_7	RepeatMasker	DNA/TcMar-Tc1	645252	648146	24944	+	.	ID="rnd-1_family-299";Tend="4238";Tstart="1085";shortTE="F";uid="dbf562b4-ea39-42ce-86ad-664f882ca7fe"
scaffold_7	RepeatMasker	DNA/hAT-hAT19	1404106	1404276	556	+	.	ID="RND-1_FAMILY-213";Tend="237";Tstart="90";shortTE="F";uid="1868c8c0-c0b8-4502-aa19-d5d184c7b929"
scaffold_7	RepeatMasker	DNA/Ginger-1	1745834	1749138	24678	+	.	ID="RND-5_FAMILY-694";Tend="5050";Tstart="1753";shortTE="F";uid="c17c609c-9d6e-4c07-bc0d-91ee70f44245"
scaffold_7	RepeatMasker	Unknown	3247255	3251191	25518	+	.	ID="RND-1_FAMILY-429";Tend="3900";Tstart="292";shortTE="F";uid="b149d626-5824-4c0f-813b-393bdf5078b9"
scaffold_7	RepeatMasker	Unknown	2308321	2308789	2522	+	.	ID="RND-6_FAMILY-254";Tend="1452";Tstart="952";shortTE="F";uid="c747e1ec-2828-44ea-b409-1613696c5381"
scaffold_7	RepeatMasker	Unknown	1773698	1776755	7632	+	.	ID="RND-5_FAMILY-194";TEgroup="ctg_7%7CRND-5_FAMILY-194%7C1";Tend="2945";Tstart="194";shortTE="F";uid="8b8aee78-6dbb-4b9f-a47d-338908b86324"
scaffold_7	RepeatMasker	DNA/Ginger-1	951808	952021	1109	+	.	ID="RND-6_FAMILY-8373";Tend="1944";Tstart="1719";shortTE="F";uid="03863cd4-8ea6-4637-bf19-b8a92d2a1bba"
scaffold_7	RepeatMasker	LTR/Copia	1910681	1913555	22062	+	.	ID="RND-5_FAMILY-3669";Tend="2746";Tstart="1";shortTE="F";uid="bff2721e-d657-4973-85fe-d056fb62e347"
scaffold_7	RepeatMasker	DNA/Ginger-1	3195934	3196960	4703	+	.	ID="rnd-5_family-679";Tend="2238";Tstart="1032";shortTE="F";uid="47621488-9cfa-4846-be18-6997cd5f95f7"
scaffold_7	RepeatMasker	DNA	434942	435258	1658	+	.	ID="RND-1_FAMILY-135";Tend="3730";Tstart="2940";shortTE="F";uid="a1c6dc76-3f9e-4eaf-b305-81d7fcaccfc7"
scaffold_7	RepeatMasker	DNA	2846498	2847611	6921	+	.	ID="RND-1_FAMILY-135";Tend="1877";Tstart="759";shortTE="F";uid="8cd67feb-63df-4620-91b1-9451b736a5ac"
scaffold_7	RepeatMasker	Unknown	1014762	1016104	7566	+	.	ID="RND-1_FAMILY-247";Tend="2116";Tstart="898";shortTE="F";uid="52940e33-8eda-4f72-a446-4060a7d14f08"
scaffold_7	RepeatMasker	LINE/I-Jockey	1263409	1263851	3427	+	.	ID="RND-5_FAMILY-7840";Tend="3555";Tstart="3098";shortTE="F";uid="540e3a1f-35cf-4c40-99ef-e91839c2205b"
scaffold_7	RepeatMasker	Unknown	2306748	2308317	10702	+	.	ID="RND-5_FAMILY-1135";Tend="2648";Tstart="1066";shortTE="F";uid="19f7d590-6c07-43bf-8b8e-8df15ddbbf7a"
scaffold_7	RepeatMasker	DNA/Ginger-1	926481	929223	16105	+	.	ID="RND-5_FAMILY-6645";Tend="3146";Tstart="640";shortTE="F";uid="75589fa6-cf31-4738-bda7-8c13d6d66603"
scaffold_7	RepeatMasker	Unknown	1658804	1660307	11158	+	.	ID="RND-1_FAMILY-475";Tend="2365";Tstart="880";shortTE="F";uid="4de26d3c-8868-44b4-8348-dcaf482a2ae0"
scaffold_7	RepeatMasker	Unknown	3198120	3198324	1329	+	.	ID="RND-1_FAMILY-205";Tend="980";Tstart="771";shortTE="F";uid="bc5e179b-01ee-4151-8459-4123c4bd1759"
scaffold_7	RepeatMasker	LTR	1967606	1969047	8656	+	.	ID="RND-6_FAMILY-6120";Tend="1321";Tstart="30";shortTE="F";uid="61e6fad8-4954-4ad8-ac81-f33570160d75"
scaffold_7	RepeatMasker	Unknown	372091	373382	10543	+	.	ID="RND-5_FAMILY-1135";Tend="1913";Tstart="579";shortTE="F";uid="2ef336d8-a37d-4951-a890-3356db6e9df5"
scaffold_7	RepeatMasker	DNA	1254039	1254646	5083	+	.	ID="RND-6_FAMILY-2028";Tend="1674";Tstart="1068";shortTE="F";uid="628b742a-d98f-4dd1-ab7e-6440d4f190b4"
scaffold_7	RepeatMasker	Unknown	2787808	2788932	6343	+	.	ID="RND-5_FAMILY-7800";Tend="3558";Tstart="2506";shortTE="F";uid="12f12018-39ba-4f58-9717-5cb88381671c"
scaffold_7	RepeatMasker	LINE/I-Jockey	641070	641670	4708	+	.	ID="RND-1_FAMILY-207";Tend="3358";Tstart="2757";shortTE="F";uid="d0cc34f2-5494-4ace-bd3b-f9711702212f"
scaffold_7	RepeatMasker	LINE/I-Jockey	1420249	1420684	2422	+	.	ID="RND-6_FAMILY-10352";Tend="838";Tstart="398";shortTE="F";uid="f4ac57ce-e6de-4483-9617-8568fa3c6083"
scaffold_7	RepeatMasker	DNA/TcMar-Tc1	2492181	2493463	7623	+	.	ID="RND-1_FAMILY-193";Tend="2351";Tstart="1081";shortTE="F";uid="f2de5e57-db9d-4e0f-b17f-fac6ebed50a6"
scaffold_7	RepeatMasker	DNA/hAT	3064219	3067505	25235	+	.	ID="RND-5_FAMILY-3670";Tend="3215";Tstart="40";shortTE="F";uid="b7a1129a-ce1c-40af-a4ef-e1aba6060b69"
scaffold_7	RepeatMasker	LTR/Copia	1135153	1138527	23111	+	.	ID="RND-1_FAMILY-56";Tend="3889";Tstart="567";shortTE="F";uid="8d58681a-2937-4874-be71-c59e0b41a74a"
scaffold_7	RepeatMasker	LTR/Gypsy	2008748	2009030	2119	+	.	ID="RND-6_FAMILY-3665";Tend="2239";Tstart="1967";shortTE="F";uid="dbf7bea5-e966-477a-b90f-62c40f97a288"
scaffold_7	RepeatMasker	Unknown	431003	431488	3058	+	.	ID="RND-1_FAMILY-164";Tend="1981";Tstart="1497";shortTE="F";uid="af5aa28f-676b-4d9d-a427-8a43456170db"
scaffold_7	RepeatMasker	DNA/hAT-Tip100	294526	297377	19664	+	.	ID="RND-1_FAMILY-168";Tend="3768";Tstart="1015";shortTE="F";uid="15a45dfd-f900-4e21-a1ad-372e98c11468"
scaffold_7	RepeatMasker	LTR/Pao	1402160	1403767	9159	+	.	ID="RND-1_FAMILY-206";Tend="3389";Tstart="1725";shortTE="F";uid="c8a287f2-28b6-4b96-afbe-f2b6f167db4e"
scaffold_7	RepeatMasker	Unknown	2628564	2629571	6159	+	.	ID="RND-1_FAMILY-14";Tend="2687";Tstart="1738";shortTE="F";uid="51f3f155-7659-46cd-b265-984c13dcae5d"
scaffold_7	RepeatMasker	DNA/Ginger-1	2412141	2412323	475	+	.	ID="RND-1_FAMILY-408";Tend="1075";Tstart="812";shortTE="F";uid="32f35815-079e-4540-bb01-a3bfeb222d47"
scaffold_7	RepeatMasker	DNA/TcMar-Tc1	345339	346461	3918	+	.	ID="RND-1_FAMILY-30";Tend="1984";Tstart="778";shortTE="F";uid="5e67c36c-0ab0-4d54-a0f5-d3deb439a69d"
scaffold_7	RepeatMasker	LTR	1028504	1030155	12637	+	.	ID="RND-6_FAMILY-6120";Tend="1956";Tstart="287";shortTE="F";uid="4d12d18c-ba15-4cb7-a80e-0730ade4e19d"
scaffold_7	RepeatMasker	LTR/Copia	779352	779636	6316	+	.	ID="RND-1_FAMILY-56";Tend="2716";Tstart="2090";shortTE="F";uid="553c4180-65a9-473d-9850-0421b311fd5f"
scaffold_7	RepeatMasker	LINE/I-Jockey	2997609	2998783	8481	+	.	ID="RND-5_FAMILY-7840";Tend="5100";Tstart="3923";shortTE="F";uid="cd36b612-0a94-4e52-87eb-78f9ba85079f"
scaffold_7	RepeatMasker	DNA/hAT	1881820	1882148	1582	+	.	ID="RND-1_FAMILY-170";Tend="3017";Tstart="2711";shortTE="F";uid="0cac4750-8043-45e9-8111-140c31b174a1"
scaffold_7	RepeatMasker	Retroposon?	2847748	2849215	7723	+	.	ID="RND-6_FAMILY-2887";Tend="1723";Tstart="212";shortTE="F";uid="f3870983-b029-43d3-bbe4-5eae85e9b3b8"
scaffold_7	RepeatMasker	LTR/Copia	1918073	1918311	1096	+	.	ID="RND-1_FAMILY-56";Tend="2717";Tstart="2493";shortTE="F";uid="8725178b-a931-465b-98be-36cdee7974bb"
scaffold_7	RepeatMasker	LINE/I-Jockey	2240667	2243443	22521	+	.	ID="RND-1_FAMILY-454";Tend="2735";Tstart="24";shortTE="F";uid="150f130f-c2db-4ce8-b4f4-267b44d258cc"
scaffold_7	RepeatMasker	Unknown	2605225	2607760	16710	+	.	ID="RND-6_FAMILY-11760";Tend="2395";Tstart="1";shortTE="F";uid="ef0525bf-2c59-4af4-a4f0-a80e7d7e98ec"
scaffold_7	RepeatMasker	DNA/hAT-Tip100	1702799	1704198	5668	+	.	ID="RND-1_FAMILY-198";TEgroup="ctg_7%7CRND-1_FAMILY-198%7C3";Tend="3956";Tstart="711";shortTE="F";uid="d352a234-fdd4-4460-a288-1a73993c151b"
scaffold_7	RepeatMasker	LINE/I-Jockey	1918306	1918842	3263	+	.	ID="RND-5_FAMILY-1608";Tend="1481";Tstart="954";shortTE="F";uid="4d788420-28a7-4d8f-94f8-5dce8d2dc68b"
scaffold_7	RepeatMasker	DNA/Ginger-1	2412480	2412595	475	+	.	ID="RND-1_FAMILY-408";Tend="1245";Tstart="1076";shortTE="F";uid="8d3c5993-1bc3-4f57-bf15-23c6fe5fa0bb"
scaffold_7	RepeatMasker	DNA/hAT-Tip100	1848780	1849975	1425	+	.	ID="RND-1_FAMILY-198";TEgroup="ctg_7%7CRND-1_FAMILY-198%7C4";Tend="3170";Tstart="1770";shortTE="F";uid="d29e93bd-9521-4d9a-ab01-a7c46a0ccb77"
scaffold_7	RepeatMasker	DNA/TcMar-Tc1	3222927	3224611	13220	+	.	ID="RND-1_FAMILY-193";Tend="1648";Tstart="1";shortTE="F";uid="71389a7c-8a08-41df-ad8c-1c4a45920061"
scaffold_7	RepeatMasker	Unknown	80853	81232	1755	+	.	ID="RND-6_FAMILY-254";Tend="1722";Tstart="1328";shortTE="F";uid="1fd97e26-66f0-4573-a5a4-330639a1d454"
scaffold_7	RepeatMasker	Unknown	635542	638544	20058	+	.	ID="RND-1_FAMILY-112";Tend="3480";Tstart="579";shortTE="F";uid="e54d556e-2411-4d97-bdff-1d07af1399b4"
scaffold_7	RepeatMasker	Unknown	1762704	1762871	1026	+	.	ID="RND-6_FAMILY-20960";Tend="1119";Tstart="958";shortTE="F";uid="0e4498d9-4806-4e82-84b3-c73f0382101a"
scaffold_7	RepeatMasker	DNA/Ginger-1	2222377	2222492	459	+	.	ID="RND-1_FAMILY-408";Tend="1245";Tstart="1073";shortTE="F";uid="fdc86c1c-997e-4de5-bcac-754ce0ffd0dd"
scaffold_7	RepeatMasker	Unknown	88653	89263	3825	+	.	ID="RND-6_FAMILY-6118";Tend="4924";Tstart="4319";shortTE="F";uid="7a4cd533-0116-429f-9f19-afdd762739c0"
scaffold_7	RepeatMasker	Unknown	3077784	3077887	560	+	.	ID="RND-6_FAMILY-6118";Tend="4727";Tstart="4625";shortTE="F";uid="0997ff68-eab5-47c9-83f8-afb733404fb5"
scaffold_7	RepeatMasker	Retroposon?	1815586	1817785	16097	+	.	ID="RND-5_FAMILY-203";Tend="2227";Tstart="96";shortTE="F";uid="1154a5a0-b260-4e6e-8dd5-d0b7961a101d"
scaffold_7	RepeatMasker	DNA/hAT	2875881	2879256	25246	+	.	ID="RND-1_FAMILY-117";Tend="4189";Tstart="885";shortTE="F";uid="b8a366dd-1422-4ab7-a8dd-3dbf06d0cb57"
scaffold_7	RepeatMasker	LINE/CR1	2614626	2615180	4079	+	.	ID="RND-6_FAMILY-1043";Tend="1660";Tstart="1104";shortTE="F";uid="59e78ed7-2618-4ed3-8bc0-e465f9d640c7"
scaffold_7	RepeatMasker	Unknown	3073971	3074874	6440	+	.	ID="RND-1_FAMILY-47";Tend="2748";Tstart="1829";shortTE="F";uid="74a8b2d7-5772-456b-bca2-3ece0a03f18d"
scaffold_7	RepeatMasker	DNA/hAT	2911173	2911488	1529	+	.	ID="RND-1_FAMILY-170";Tend="3017";Tstart="2710";shortTE="F";uid="d8c3e2a9-915e-4442-95f9-c587c35ad0df"
scaffold_7	RepeatMasker	DNA/hAT	695059	695488	2562	+	.	ID="RND-1_FAMILY-235";Tend="387";Tstart="1";shortTE="F";uid="d5765e89-d017-43e8-b870-e926757472a4"
scaffold_7	RepeatMasker	Unknown	2300419	2300619	1303	+	.	ID="RND-5_FAMILY-1135";Tend="494";Tstart="296";shortTE="F";uid="b59cb061-59c9-440c-b88a-218c00ff2b5a"
scaffold_7	RepeatMasker	DNA/TcMar-Tc1	2325382	2325484	4770	+	.	ID="RND-1_FAMILY-32";Tend="2635";Tstart="2301";shortTE="F";uid="6739eb24-4108-4f22-af58-dafa7295660f"
scaffold_7	RepeatMasker	Unknown	2326978	2329092	15970	+	.	ID="RND-1_FAMILY-382";Tend="1944";Tstart="44";shortTE="F";uid="7725477a-3af1-4ef5-bb14-d224c382625f"
scaffold_7	RepeatMasker	DNA/hAT-hAT19	114830	118947	24197	+	.	ID="rnd-6_family-2062";Tend="4713";Tstart="726";shortTE="F";uid="4bf5fa64-4004-4171-91a9-29c93f9fe482"
scaffold_7	RepeatMasker	DNA/Ginger-1	2278679	2279062	2099	+	.	ID="rnd-5_family-222";Tend="1359";Tstart="1015";shortTE="F";uid="ddc09e87-c574-4c99-8680-59d18d823ff2"
scaffold_7	RepeatMasker	Unknown	1600737	1601834	7087	+	.	ID="RND-1_FAMILY-24";Tend="3571";Tstart="2478";shortTE="F";uid="c876ddb3-deb3-4753-8d56-22d8809f0c15"
scaffold_7	RepeatMasker	DNA/Ginger-1	1865667	1865772	400	+	.	ID="RND-6_FAMILY-7865";Tend="292";Tstart="181";shortTE="F";uid="39a41cca-131d-430a-bfac-f266ad5906bf"
scaffold_7	RepeatMasker	DNA/hAT-Tip100	1594724	1595796	5272	+	.	ID="RND-1_FAMILY-145";Tend="3358";Tstart="2242";shortTE="F";uid="0fc902d0-698a-43c8-935d-685f0e8ad6b1"
scaffold_7	RepeatMasker	Unknown	1067046	1069275	14384	+	.	ID="RND-1_FAMILY-288";Tend="2137";Tstart="33";shortTE="F";uid="00696094-5e70-4c68-b462-c61c1504fea0"
scaffold_7	RepeatMasker	DNA/hAT	3225656	3227186	9962	+	.	ID="RND-6_FAMILY-6122";Tend="2438";Tstart="922";shortTE="F";uid="1ad99c8e-06fc-4cfb-aa3f-b299119d9331"
scaffold_7	RepeatMasker	DNA/hAT-Tip100	1282485	1282753	2657	+	.	ID="rnd-1_family-53";Tend="1975";Tstart="1724";shortTE="F";uid="95ccdb47-dc69-485a-85da-0663a7b383bf"
scaffold_7	RepeatMasker	DNA/TcMar-Tc1	284808	284931	1060	+	.	ID="RND-1_FAMILY-30";Tend="3889";Tstart="3766";shortTE="F";uid="9e1910dd-1ab1-4db7-a561-4a50bf0e4d88"
scaffold_7	RepeatMasker	DNA/Ginger-1	2022140	2022316	1612	+	.	ID="RND-1_FAMILY-184";Tend="3944";Tstart="3292";shortTE="F";uid="6643e573-276b-49c9-8f9e-ba8074af7afd"
scaffold_7	RepeatMasker	DNA	2843130	2844938	11744	+	.	ID="RND-1_FAMILY-473";Tend="3601";Tstart="1913";shortTE="F";uid="7e1933e0-d2bb-4d45-96d7-24d07ce17fd7"
scaffold_7	RepeatMasker	Unknown	723369	727480	18773	+	.	ID="RND-1_FAMILY-24";Tend="3345";Tstart="741";shortTE="F";uid="03c88613-381f-43e7-9953-ff3e1842baa8"
scaffold_7	RepeatMasker	LINE/I-Jockey	1655002	1656866	8576	+	.	ID="RND-1_FAMILY-454";Tend="1796";Tstart="72";shortTE="F";uid="af51bb29-8ccf-49db-b9cc-10d1e60b9741"
scaffold_7	RepeatMasker	Unknown	1070639	1070906	2191	+	.	ID="RND-1_FAMILY-146";Tend="1231";Tstart="964";shortTE="F";uid="e320f3aa-4989-4472-a112-b20ffd3e67e8"
scaffold_7	RepeatMasker	DNA/TcMar-Tc1	2550720	2551203	1441	+	.	ID="RND-1_FAMILY-32";Tend="2464";Tstart="1840";shortTE="F";uid="0abd9ee3-0bf0-4d9e-93e7-e80f6105f923"
scaffold_7	RepeatMasker	DNA	943243	943480	856	+	.	ID="RND-1_FAMILY-44";Tend="294";Tstart="69";shortTE="F";uid="98da2748-cfa1-41cc-ae2c-649259d3c392"
scaffold_7	RepeatMasker	Unknown	1199967	1202108	14608	+	.	ID="RND-1_FAMILY-136";Tend="3654";Tstart="1672";shortTE="F";uid="4d59efb0-fb82-472c-9a77-4fa18738581d"
scaffold_7	RepeatMasker	DNA/hAT	2220965	2221514	3923	+	.	ID="RND-1_FAMILY-170";Tend="4161";Tstart="3612";shortTE="F";uid="05c6744b-83c1-44a3-9faa-9c73b5b8be84"
scaffold_7	RepeatMasker	LTR/Copia	1899012	1899260	1037	+	.	ID="RND-1_FAMILY-159";Tend="2454";Tstart="2238";shortTE="F";uid="a216c448-cd5a-4e31-be6f-de8206440d59"
scaffold_7	RepeatMasker	DNA/TcMar-Tc1	609917	612065	16533	+	.	ID="RND-1_FAMILY-193";Tend="2079";Tstart="1";shortTE="F";uid="c4d70ea9-0f46-459d-98d9-812cc0f197ee"
scaffold_7	RepeatMasker	DNA/TcMar-Tc1	914637	916008	2598	+	.	ID="RND-1_FAMILY-30";Tend="1981";Tstart="560";shortTE="F";uid="ee212781-7a79-465e-8a48-f52d3f278486"
scaffold_7	RepeatMasker	DNA/hAT-Tip100	1765612	1766999	3695	+	.	ID="RND-1_FAMILY-113";TEgroup="ctg_7%7CRND-1_FAMILY-113%7C1";Tend="2713";Tstart="1194";shortTE="F";uid="f401f991-aea8-48e7-ac20-7421f7745019"
scaffold_7	RepeatMasker	Unknown	752467	754441	12189	+	.	ID="RND-1_FAMILY-34";Tend="2704";Tstart="720";shortTE="F";uid="65dfde1c-b4ee-4f55-93e6-43b12361fce3"
scaffold_7	RepeatMasker	DNA	1247516	1248417	6218	+	.	ID="RND-6_FAMILY-2028";Tend="1081";Tstart="248";shortTE="F";uid="a4863653-4da9-4afc-9799-4d0c5d521c1d"
scaffold_7	RepeatMasker	Unknown	475276	475654	2841	+	.	ID="RND-1_FAMILY-171";Tend="831";Tstart="435";shortTE="F";uid="eb712cc4-e9cf-4434-9e69-10dbe6afa927"
scaffold_7	RepeatMasker	DNA/hAT	2579448	2581800	13031	+	.	ID="rnd-5_family-1237";Tend="3194";Tstart="612";shortTE="F";uid="9349baec-1a9f-46fc-9475-a759d9d9ada9"
scaffold_7	RepeatMasker	LTR/Copia	2833545	2837824	36245	+	.	ID="RND-1_FAMILY-180";Tend="5906";Tstart="1645";shortTE="F";uid="04b7018a-85ac-4483-b714-010eaf857275"
scaffold_7	RepeatMasker	LTR/Copia	1242415	1242851	2687	+	.	ID="RND-1_FAMILY-190";Tend="2625";Tstart="2222";shortTE="F";uid="01cf5fb1-8b19-43fe-81be-92e8b96f6408"
scaffold_7	RepeatMasker	Unknown	1446467	1446829	2751	+	.	ID="RND-1_FAMILY-52";Tend="1497";Tstart="1125";shortTE="F";uid="4b964131-daf7-4d36-8bc8-4d1aae0d450c"
scaffold_7	RepeatMasker	Unknown	1031813	1033112	9381	+	.	ID="RND-1_FAMILY-240";Tend="3045";Tstart="1749";shortTE="F";uid="a3d649c7-d84a-401f-9771-d82b96baef0a"
scaffold_7	RepeatMasker	Unknown	332233	334865	21642	+	.	ID="RND-5_FAMILY-1046";Tend="2842";Tstart="233";shortTE="F";uid="e29457c5-ee3d-43a1-90cc-ba2924ff154a"
scaffold_7	RepeatMasker	DNA/hAT-Tip100	2623834	2624676	5104	+	.	ID="RND-1_FAMILY-278";Tend="2371";Tstart="1514";shortTE="F";uid="30afa6f4-cd02-4d3c-abbf-e07e7536dd47"
scaffold_7	RepeatMasker	DNA/Ginger-1	670415	670810	862	+	.	ID="RND-1_FAMILY-21";Tend="1365";Tstart="918";shortTE="F";uid="55410052-c56c-417f-9f9e-f0955ddb063d"
scaffold_7	RepeatMasker	LINE/R1	402649	405217	19290	+	.	ID="RND-1_FAMILY-165";Tend="3393";Tstart="805";shortTE="F";uid="4def473e-3483-42fa-961e-333bb19edfe6"
scaffold_7	RepeatMasker	DNA/TcMar-Tc1	2426546	2428846	18472	+	.	ID="RND-1_FAMILY-38";Tend="4940";Tstart="2642";shortTE="F";uid="034e7d20-bcf3-4039-b711-37ba291f4afd"
scaffold_7	RepeatMasker	DNA/Ginger-1	809530	809948	2588	+	.	ID="RND-1_FAMILY-21";Tend="1400";Tstart="963";shortTE="F";uid="b8c63183-411d-4adf-b18c-13c15bcc2b90"
scaffold_7	RepeatMasker	LTR/Gypsy	790618	791228	4943	+	.	ID="RND-1_FAMILY-350";Tend="2681";Tstart="2071";shortTE="F";uid="7e9f969b-245b-4580-84f3-9274e87cf6d8"
scaffold_7	RepeatMasker	Retroposon?	2248831	2248947	607	+	.	ID="RND-5_FAMILY-3378";Tend="2150";Tstart="2037";shortTE="F";uid="0ad4f1fe-42e7-4967-bae9-229ae08eb3c1"
scaffold_7	RepeatMasker	DNA/Maverick	1295602	1296565	3913	+	.	ID="RND-6_FAMILY-4267";TEgroup="ctg_7%7CRND-6_FAMILY-4267%7C1";Tend="787";Tstart="1";shortTE="F";uid="4aff8ec1-3e8f-4fcb-a330-228fc9c80b90"
scaffold_7	RepeatMasker	Retroposon?	2789195	2789667	3430	+	.	ID="RND-5_FAMILY-203";Tend="2247";Tstart="1772";shortTE="F";uid="e86d33c0-bae6-4dab-8b4c-e5a0c7352843"
scaffold_7	RepeatMasker	Unknown	2536547	2537271	756	+	.	ID="RND-5_FAMILY-2133";Tend="699";Tstart="5";shortTE="F";uid="979ad8b4-7f93-40f0-b079-4c3c412ac1a8"
scaffold_7	RepeatMasker	Unknown	1988237	1988556	806	+	.	ID="RND-6_FAMILY-6118";Tend="4047";Tstart="3800";shortTE="F";uid="6e5388bc-0c7d-46cd-b7c2-36d773ce0b73"
scaffold_7	RepeatMasker	Retroposon?	1898650	1898818	492	+	.	ID="RND-5_FAMILY-3378";Tend="211";Tstart="41";shortTE="F";uid="b99e4cf8-fbd6-4272-8ed7-de17ba98c836"
scaffold_7	RepeatMasker	DNA	838688	839046	2160	+	.	ID="RND-6_FAMILY-253";Tend="842";Tstart="479";shortTE="F";uid="96237207-6f53-4bdd-81a5-90b1877b59ae"
scaffold_7	RepeatMasker	DNA/TcMar-Tc1	853058	853722	4503	+	.	ID="RND-1_FAMILY-299";Tend="1821";Tstart="1159";shortTE="F";uid="242dae95-00d2-4b18-b239-d2eec051edf5"
scaffold_7	RepeatMasker	LINE/I-Jockey	2603444	2603662	605	+	.	ID="RND-1_FAMILY-108";Tend="626";Tstart="388";shortTE="F";uid="6d11bb38-8bff-43f2-b8e4-0f393ce9f229"
scaffold_7	RepeatMasker	DNA	2959799	2961948	16763	+	.	ID="RND-1_FAMILY-217";Tend="2466";Tstart="292";shortTE="F";uid="df4fb5df-5bec-473c-bbed-22f32807c7dc"
scaffold_7	RepeatMasker	LINE/CR1	3059980	3060292	2417	+	.	ID="RND-6_FAMILY-16826";Tend="2970";Tstart="2658";shortTE="F";uid="db9b33b6-4605-405c-9e01-d1bc5e2cf31f"
scaffold_7	RepeatMasker	DNA/Kolobok-E	2004758	2004863	599	+	.	ID="RND-1_FAMILY-46";Tend="1510";Tstart="1410";shortTE="F";uid="e616d0dc-b9cb-4f14-8a4e-482b7db8c612"
scaffold_7	RepeatMasker	DNA/TcMar-Tc1	2693168	2693523	2029	+	.	ID="RND-1_FAMILY-29";Tend="1021";Tstart="671";shortTE="F";uid="3b7accbe-90cf-452e-b947-2afd23e40ae6"
scaffold_7	RepeatMasker	Unknown	2942436	2943945	2741	+	.	ID="RND-1_FAMILY-166";TEgroup="ctg_7%7CRND-1_FAMILY-166%7C3";Tend="1485";Tstart="230";shortTE="F";uid="6bf8cd1e-54a9-4ab5-8710-3aaa9289b752"
scaffold_7	RepeatMasker	Unknown	2572406	2572672	980	+	.	ID="RND-5_FAMILY-1046";Tend="539";Tstart="232";shortTE="F";uid="b1dc4f72-5b22-42ac-8e38-a571e7cf2151"
scaffold_7	RepeatMasker	DNA/hAT-Tip100	1931294	1934788	25632	+	.	ID="RND-1_FAMILY-168";Tend="3480";Tstart="9";shortTE="F";uid="10f1358b-1bb7-4efa-960b-67856c8a12ef"
scaffold_7	RepeatMasker	LTR/Copia	735284	736866	6701	+	.	ID="RND-1_FAMILY-56";Tend="3323";Tstart="1844";shortTE="F";uid="43eda2f5-b298-4af1-b84a-1540930f78b0"
scaffold_7	RepeatMasker	DNA/hAT-Tip100	2912735	2914241	10690	+	.	ID="RND-1_FAMILY-145";Tend="1617";Tstart="168";shortTE="F";uid="cbe58a82-a3e6-4db8-aeac-04cbf507f569"
scaffold_7	RepeatMasker	Unknown	2245806	2246148	631	+	.	ID="RND-1_FAMILY-171";Tend="3171";Tstart="2852";shortTE="F";uid="c8ded816-a4ca-47ec-8819-6c5895be1bec"
scaffold_7	RepeatMasker	LTR/Pao	352415	353104	3382	+	.	ID="RND-1_FAMILY-206";Tend="3571";Tstart="2986";shortTE="F";uid="9f2f3f0a-3e06-4bec-ab4e-7f691395f2b6"
scaffold_7	RepeatMasker	Unknown	2289950	2294053	27794	+	.	ID="RND-5_FAMILY-2428";Tend="4002";Tstart="109";shortTE="F";uid="ae0c0e69-8f4f-4d6d-ad8c-051df3d338b8"
scaffold_7	RepeatMasker	Unknown	1248958	1249202	763	+	.	ID="RND-6_FAMILY-3253";Tend="1230";Tstart="978";shortTE="F";uid="62e167e1-27e3-4e71-95aa-828a1852a1d0"
scaffold_7	RepeatMasker	Unknown	629581	629796	1615	+	.	ID="RND-1_FAMILY-106";Tend="2346";Tstart="2131";shortTE="F";uid="ca71fbce-3928-47e8-b468-00a8c704124c"
scaffold_7	RepeatMasker	DNA	2870631	2870782	965	+	.	ID="RND-1_FAMILY-188";Tend="2935";Tstart="2783";shortTE="F";uid="32125101-be5d-46a2-9c16-9d934b5b4030"
scaffold_7	RepeatMasker	DNA/hAT	2246265	2246409	587	+	.	ID="RND-5_FAMILY-2171";Tend="1440";Tstart="1290";shortTE="F";uid="e6931245-c72f-405e-b7ad-710d77fcd53e"
scaffold_7	RepeatMasker	DNA/hAT-Tip100	3084993	3085344	1701	+	.	ID="RND-1_FAMILY-122";Tend="3937";Tstart="3558";shortTE="F";uid="3ef20cae-c0d2-4175-8a57-49d955ab64dd"
scaffold_7	RepeatMasker	Retroposon?	3263947	3266312	4746	+	.	ID="RND-6_FAMILY-2887";TEgroup="ctg_7%7CRND-6_FAMILY-2887%7C3";Tend="2921";Tstart="389";shortTE="F";uid="52f26a66-ad34-4f1a-b389-9996dbeca167"
scaffold_7	RepeatMasker	Unknown	1624136	1624309	800	+	.	ID="RND-1_FAMILY-297";Tend="371";Tstart="207";shortTE="F";uid="5ae4048c-6a04-450f-865c-1000bb026c6a"
scaffold_7	RepeatMasker	Unknown	2925679	2929434	15984	+	.	ID="RND-1_FAMILY-24";Tend="3345";Tstart="741";shortTE="F";uid="97e18933-9630-4c46-9b8b-e87be9ea5e94"
scaffold_7	RepeatMasker	Unknown	684751	687073	16839	+	.	ID="RND-1_FAMILY-118";Tend="2331";Tstart="95";shortTE="F";uid="aa88102f-655e-4d41-a205-7facc77d5789"
scaffold_7	RepeatMasker	LINE/RTE-BovB	1367741	1370724	18521	+	.	ID="RND-6_FAMILY-5219";TEgroup="ctg_7%7CRND-6_FAMILY-5219%7C1";Tend="2777";Tstart="1";shortTE="F";uid="fe385c62-eefc-45ae-934c-eab7bdff0835"
scaffold_7	RepeatMasker	DNA	3209669	3211934	26548	+	.	ID="RND-1_FAMILY-135";Tend="2192";Tstart="9";shortTE="F";uid="78612a3a-5065-4e22-94d5-36877c8590fa"
scaffold_7	RepeatMasker	Unknown	877878	878061	1481	+	.	ID="RND-1_FAMILY-246";Tend="1362";Tstart="1179";shortTE="F";uid="0d7cc1d0-2b51-498a-a5ed-dc3655b09f27"
scaffold_7	RepeatMasker	Unknown	2231356	2231576	576	+	.	ID="RND-1_FAMILY-397";Tend="2474";Tstart="2258";shortTE="F";uid="d630a72a-269d-4bb2-bdc4-ec1d5c2fb0a0"
scaffold_7	RepeatMasker	Unknown	507439	508119	1624	+	.	ID="RND-6_FAMILY-3623";Tend="1088";Tstart="428";shortTE="F";uid="f1a7e416-aa73-4cfb-9780-3989fdb068a4"
scaffold_7	RepeatMasker	Unknown	139607	141447	10509	+	.	ID="RND-1_FAMILY-52";Tend="1834";Tstart="78";shortTE="F";uid="61a3241c-95a9-4d8d-b550-527b1dc008c3"
scaffold_7	RepeatMasker	Unknown	1455902	1459568	27416	+	.	ID="RND-5_FAMILY-1135";Tend="3720";Tstart="89";shortTE="F";uid="da4a3395-1aa8-4cc5-b52e-a8b29a1a690c"
scaffold_7	RepeatMasker	Unknown	2641057	2641272	1677	+	.	ID="RND-1_FAMILY-106";Tend="2346";Tstart="2131";shortTE="F";uid="cbf24ebb-ed5f-47b8-9c29-2469499687ad"
scaffold_7	RepeatMasker	Retroposon?	761779	762308	2108	+	.	ID="RND-1_FAMILY-4";Tend="1496";Tstart="958";shortTE="F";uid="f9acaf51-0a59-43a0-b313-5738d68975db"
scaffold_7	RepeatMasker	DNA/hAT-hAT19	549151	551294	15674	+	.	ID="RND-1_FAMILY-213";Tend="2138";Tstart="91";shortTE="F";uid="3919250b-da60-4e03-b897-4f0084e3ec1d"
scaffold_7	RepeatMasker	Unknown	759028	759754	5051	+	.	ID="RND-6_FAMILY-254";Tend="2246";Tstart="1530";shortTE="F";uid="62a2aa3c-2d8c-4ccd-843d-db3bcae0378f"
scaffold_7	RepeatMasker	Unknown	2330320	2330512	1311	+	.	ID="RND-5_FAMILY-1135";Tend="494";Tstart="304";shortTE="F";uid="edd75033-af84-4eb6-8b82-b958bf0f4da4"
scaffold_7	RepeatMasker	DNA/TcMar-m44?	246132	246797	5352	+	.	ID="RND-5_FAMILY-9049";Tend="657";Tstart="1";shortTE="F";uid="90fa510e-f666-46e6-9e7b-f89baabbf005"
scaffold_7	RepeatMasker	Retroposon?	3237168	3240069	22084	+	.	ID="RND-6_FAMILY-2887";Tend="2978";Tstart="30";shortTE="F";uid="3a948bf4-60d1-436e-8185-de0f1f9e4420"
scaffold_7	RepeatMasker	Unknown	1723990	1726898	21307	+	.	ID="RND-4_FAMILY-331";Tend="3461";Tstart="617";shortTE="F";uid="ab0e351e-bc14-4ae3-863f-1fc0dd140337"
scaffold_7	RepeatMasker	DNA/TcMar-Tc1	1555120	1556480	8200	+	.	ID="RND-1_FAMILY-30";Tend="2072";Tstart="598";shortTE="F";uid="8a6020b7-d3d1-4d7c-ab95-3e7e4556b5a8"
scaffold_7	RepeatMasker	Unknown	2477534	2477778	1844	+	.	ID="RND-1_FAMILY-171";Tend="536";Tstart="293";shortTE="F";uid="0ec07691-7bf4-41c1-a7f1-b2dff6ca7952"
scaffold_7	RepeatMasker	LTR/Gypsy	2019064	2021827	16168	+	.	ID="RND-1_FAMILY-517";Tend="2742";Tstart="146";shortTE="F";uid="c6352084-2134-4877-aa79-d9c9628fe3c8"
scaffold_7	RepeatMasker	LINE/I-Jockey	895096	895446	2683	+	.	ID="RND-5_FAMILY-6495";Tend="3717";Tstart="3368";shortTE="F";uid="c29ca4c9-6617-44d1-ab7b-d5231560b99a"
scaffold_7	RepeatMasker	LTR/Gypsy	2591874	2592815	3767	+	.	ID="RND-1_FAMILY-517";Tend="2478";Tstart="1613";shortTE="F";uid="7ee4ed8a-5b61-4e01-bf10-1bbf25b81440"
scaffold_7	RepeatMasker	DNA/Kolobok-E	1677376	1677510	906	+	.	ID="RND-1_FAMILY-233";Tend="1374";Tstart="1240";shortTE="F";uid="6c759337-de7d-4cea-bf15-561c44c36b0b"
scaffold_7	RepeatMasker	Unknown	863439	866384	18220	+	.	ID="RND-6_FAMILY-8932";Tend="2874";Tstart="100";shortTE="F";uid="7f330e70-a8b0-4eb0-8df1-adb502e8226e"
scaffold_7	RepeatMasker	DNA/hAT-Tip100	2611995	2612158	684	+	.	ID="RND-1_FAMILY-321";Tend="2174";Tstart="2015";shortTE="F";uid="4586656b-d4b6-4eea-9470-b80c0f0db089"
scaffold_7	RepeatMasker	Unknown	2471545	2474832	2520	+	.	ID="RND-1_FAMILY-442";TEgroup="ctg_7%7CRND-1_FAMILY-442%7C1";Tend="3218";Tstart="1";shortTE="F";uid="c747c4c1-ac15-4170-a46c-816e4d815b65"
scaffold_7	RepeatMasker	DNA/hAT-Tip100	25986	29862	29213	+	.	ID="RND-1_FAMILY-123";Tend="3949";Tstart="197";shortTE="F";uid="d6bdf70a-7705-43e4-97ed-4b7f2ac14743"
scaffold_7	RepeatMasker	DNA/hAT-Tip100	791427	793569	14332	+	.	ID="RND-1_FAMILY-198";Tend="3844";Tstart="1770";shortTE="F";uid="2e64dfd6-2919-4f8e-8076-db3364d97fe1"
scaffold_7	RepeatMasker	Unknown	1546493	1549372	14779	+	.	ID="RND-6_FAMILY-6118";TEgroup="ctg_7%7CRND-6_FAMILY-6118%7C1";Tend="4913";Tstart="921";shortTE="F";uid="3a416a09-8bb6-48c7-8969-c92d9d851b8c"
scaffold_7	RepeatMasker	Retroposon?	1475965	1476419	2594	+	.	ID="RND-1_FAMILY-31";Tend="3370";Tstart="2879";shortTE="F";uid="8de2dcca-ce2b-4c49-b92b-2bc84c33e15f"
scaffold_7	RepeatMasker	DNA/Ginger-1	2032488	2033398	6957	+	.	ID="RND-6_FAMILY-4175";Tend="2273";Tstart="1352";shortTE="F";uid="1a70fe62-96e6-40a5-83dc-aa659b83d60e"
scaffold_7	RepeatMasker	Unknown	1153465	1155051	4447	+	.	ID="RND-1_FAMILY-34";Tend="2614";Tstart="1008";shortTE="F";uid="766e1113-bf37-41b6-baa7-900c66c3f7e2"
scaffold_7	RepeatMasker	Unknown	2577697	2578136	8535	+	.	ID="RND-1_FAMILY-106";Tend="4427";Tstart="3814";shortTE="F";uid="5b86fa1c-7dd6-450d-8e4c-1d9a6233564e"
scaffold_7	RepeatMasker	Unknown	107201	111141	27406	+	.	ID="RND-1_FAMILY-65";Tend="3971";Tstart="79";shortTE="F";uid="bb808860-8b10-47e0-b546-0177ba2ed1a1"
scaffold_7	RepeatMasker	DNA/Ginger-1	261136	266615	44638	+	.	ID="RND-5_FAMILY-694";Tend="5605";Tstart="362";shortTE="F";uid="2ad29415-7f6b-4438-8e1d-f95b8730ea83"
scaffold_7	RepeatMasker	DNA/hAT-Tip100	1559889	1561159	3765	+	.	ID="RND-1_FAMILY-53";Tend="2311";Tstart="908";shortTE="F";uid="6c3f0f42-f82d-40da-a5d9-7427f2ecb93e"
scaffold_7	RepeatMasker	LINE/I-Jockey	850684	852757	15287	+	.	ID="RND-5_FAMILY-5375";Tend="2690";Tstart="617";shortTE="F";uid="79418db3-4414-434f-9c16-9ff399d65030"
scaffold_7	RepeatMasker	DNA/Ginger-1	1415594	1416555	4814	+	.	ID="rnd-5_family-679";Tend="2249";Tstart="1032";shortTE="F";uid="3159db2a-b443-472d-87e5-c4e9210e4dd6"
scaffold_7	RepeatMasker	DNA/Ginger-1	2025791	2026774	7290	+	.	ID="RND-6_FAMILY-4175";Tend="1376";Tstart="358";shortTE="F";uid="ac2962ba-952b-4340-b797-a408fe486b0e"
scaffold_7	RepeatMasker	DNA/hAT-Tip100	528275	528798	2359	+	.	ID="RND-1_FAMILY-53";Tend="4023";Tstart="3541";shortTE="F";uid="123c4b9b-277b-4c40-8f39-db78f0bb58ee"
scaffold_7	RepeatMasker	Unknown	2551202	2551725	943	+	.	ID="RND-6_FAMILY-3049";Tend="1528";Tstart="1252";shortTE="F";uid="71ece7ba-f19e-4592-92b7-711e07ca9d5a"
scaffold_7	RepeatMasker	DNA	2908490	2908963	3499	+	.	ID="RND-1_FAMILY-473";Tend="1034";Tstart="564";shortTE="F";uid="0d66b772-b33a-4cb3-84f3-1b37375980df"
scaffold_7	RepeatMasker	Unknown	1014280	1014762	3330	+	.	ID="RND-1_FAMILY-215";Tend="2446";Tstart="1964";shortTE="F";uid="81d3c4fa-a63d-4d31-9b51-9395bde871d9"
scaffold_7	RepeatMasker	DNA/hAT-hAT19	2107464	2109427	16295	+	.	ID="RND-6_FAMILY-2062";Tend="3590";Tstart="1612";shortTE="F";uid="e8b62f1a-d32c-4945-b619-4889ac49af99"
scaffold_7	RepeatMasker	DNA/hAT-Tip100	3073622	3074020	1755	+	.	ID="RND-6_FAMILY-4850";Tend="2246";Tstart="1842";shortTE="F";uid="87878fe0-c8ca-4f7e-af53-73d3f046d0b6"
scaffold_7	RepeatMasker	Unknown	1623830	1624012	1033	+	.	ID="RND-6_FAMILY-20960";Tend="1155";Tstart="958";shortTE="F";uid="f8c542f7-8f25-40e3-8aad-54db2c0353ec"
scaffold_7	RepeatMasker	Unknown	329377	331159	12050	+	.	ID="RND-1_FAMILY-118";Tend="1818";Tstart="99";shortTE="F";uid="993b0526-958c-48e1-9847-6f2cc645b31b"
scaffold_7	RepeatMasker	DNA	274950	276015	7902	+	.	ID="RND-1_FAMILY-84";Tend="2026";Tstart="918";shortTE="F";uid="e167ddf8-f636-416c-aef7-ec99f185f58e"
scaffold_7	RepeatMasker	DNA/Ginger-1	462692	463245	2894	+	.	ID="RND-1_FAMILY-258";TEgroup="ctg_7%7CRND-1_FAMILY-258%7C1";Tend="806";Tstart="1";shortTE="F";uid="60446dcb-2ac7-4a6a-9506-1ca7096575c5"
scaffold_7	RepeatMasker	DNA/hAT-Tip100	1331796	1332264	451	+	.	ID="RND-5_FAMILY-1359";TEgroup="ctg_7%7CRND-5_FAMILY-1359%7C1";Tend="1639";Tstart="885";shortTE="T";uid="3998c11b-462f-447b-8089-5928e8e6cb08"
scaffold_7	RepeatMasker	LTR/Gypsy	789305	790092	6357	+	.	ID="RND-1_FAMILY-350";Tend="1690";Tstart="898";shortTE="F";uid="bf885d0e-744c-45a7-87c4-182e8b91701f"
scaffold_7	RepeatMasker	Unknown	2222647	2222851	1347	+	.	ID="RND-1_FAMILY-205";Tend="980";Tstart="771";shortTE="F";uid="3d604b7c-eb20-4424-85a6-428513610919"
scaffold_7	RepeatMasker	Unknown	614228	617796	17745	+	.	ID="RND-6_FAMILY-519";Tend="2435";Tstart="87";shortTE="F";uid="0db275e6-bdc7-443d-bf96-03359972c260"
scaffold_7	RepeatMasker	LTR/Copia	2996420	2997180	695	+	.	ID="COPIA2-I_DMOJ";Tend="2142";Tstart="1399";shortTE="F";uid="49b4d15d-4eb6-471d-b432-5b62c673df07"
scaffold_7	RepeatMasker	DNA	1006645	1006844	728	+	.	ID="RND-6_FAMILY-4817";Tend="1902";Tstart="1686";shortTE="F";uid="f997395c-3ff1-4494-8c2c-3131ecfa2e4a"
scaffold_7	RepeatMasker	LTR/Gypsy	1697404	1701041	24466	+	.	ID="RND-1_FAMILY-292";Tend="3470";Tstart="62";shortTE="F";uid="5d828c8d-8e4f-46d7-acd5-b89a3a404a40"
scaffold_7	RepeatMasker	DNA/hAT	1122484	1125217	22146	+	.	ID="RND-1_FAMILY-114";Tend="2871";Tstart="161";shortTE="F";uid="af86d797-fe6d-4508-9e21-440c2c371b6a"
scaffold_7	RepeatMasker	LINE/I-Jockey	3243498	3246115	21255	+	.	ID="RND-5_FAMILY-6495";Tend="5621";Tstart="3005";shortTE="F";uid="ccbae383-bbd5-44f8-b291-2946021d3ef9"
scaffold_7	RepeatMasker	DNA/P	2330483	2332474	16647	+	.	ID="RND-1_FAMILY-335";Tend="2421";Tstart="431";shortTE="F";uid="c23c6ace-69be-4aea-b366-9f770e7dcf3e"
scaffold_7	RepeatMasker	LINE/I-Jockey	2994976	2996384	9512	+	.	ID="RND-5_FAMILY-7840";Tend="3390";Tstart="2037";shortTE="F";uid="e46e9bea-438e-49d1-ae7f-9d093d887a84"
scaffold_7	RepeatMasker	DNA/hAT-Tip100	533159	533394	1822	+	.	ID="RND-1_FAMILY-176";Tend="3549";Tstart="3313";shortTE="F";uid="0dc00706-85c8-4d65-a617-13cb981de48b"
scaffold_7	RepeatMasker	Unknown	358778	360091	4245	+	.	ID="RND-6_FAMILY-84";Tend="3239";Tstart="1654";shortTE="F";uid="4f1d286a-0e0b-4ca4-940b-bc0b1d2f0250"
scaffold_7	RepeatMasker	Unknown	1404241	1406111	15565	+	.	ID="RND-5_FAMILY-1046";Tend="2853";Tstart="970";shortTE="F";uid="d576b259-199d-4d2b-ba8e-d3c58fe80726"
scaffold_7	RepeatMasker	DNA/hAT	1817790	1820912	3647	+	.	ID="RND-5_FAMILY-3670";TEgroup="ctg_7%7CRND-5_FAMILY-3670%7C1";Tend="3954";Tstart="816";shortTE="F";uid="199f6f68-88c2-444e-ba99-6a449ce9a524"
scaffold_7	RepeatMasker	DNA/Ginger-1	1099068	1099388	1271	+	.	ID="RND-6_FAMILY-2321";Tend="1388";Tstart="1078";shortTE="F";uid="7d9c029a-a1b0-4d95-bd52-ae1ed3febaf7"
scaffold_7	RepeatMasker	Unknown	72769	73532	3079	+	.	ID="RND-6_FAMILY-2206";Tend="749";Tstart="19";shortTE="F";uid="bdf129e5-fd60-4462-9687-84357f2d4812"
scaffold_7	RepeatMasker	LINE/CR1	2024376	2025521	8438	+	.	ID="RND-6_FAMILY-16826";Tend="2653";Tstart="1556";shortTE="F";uid="23e250fe-1012-4435-b007-861d883d23ee"
scaffold_7	RepeatMasker	DNA	1074764	1075076	1714	+	.	ID="RND-1_FAMILY-135";Tend="3730";Tstart="2681";shortTE="F";uid="5e155fe6-f1bb-46e6-aea8-f34df3f4f9be"
scaffold_7	RepeatMasker	Unknown	2380691	2381028	1202	+	.	ID="RND-1_FAMILY-382";Tend="1164";Tstart="923";shortTE="F";uid="1dd58fd0-0f47-4e7a-9357-963e19d2f946"
scaffold_7	RepeatMasker	DNA/Maverick	2974079	2974913	2142	+	.	ID="RND-6_FAMILY-4228";Tend="1866";Tstart="1084";shortTE="F";uid="2281740e-9cac-4521-8a56-bfc74d79f0f7"
scaffold_7	RepeatMasker	Unknown	230929	232843	13433	+	.	ID="RND-1_FAMILY-406";Tend="3024";Tstart="1171";shortTE="F";uid="50ed4090-312f-44e0-ad78-74a6d4f4b18e"
scaffold_7	RepeatMasker	DNA/TcMar-m44?	1550273	1550938	5303	+	.	ID="RND-5_FAMILY-9049";Tend="657";Tstart="1";shortTE="F";uid="c400c58d-764f-445d-b10a-497fc9851a1c"
scaffold_7	RepeatMasker	Unknown	600927	602975	16553	+	.	ID="RND-1_FAMILY-45";Tend="2055";Tstart="1";shortTE="F";uid="7269fdd2-470b-4c8d-b613-4e84bf1097ed"
scaffold_7	RepeatMasker	LINE/R1	1401765	1402054	1893	+	.	ID="RND-1_FAMILY-165";Tend="1630";Tstart="1344";shortTE="F";uid="a7ef8150-40a6-4f44-a85b-42279416c975"
scaffold_7	RepeatMasker	DNA/hAT-Tip100	3272650	3275977	23593	+	.	ID="RND-6_FAMILY-201";Tend="3345";Tstart="182";shortTE="F";uid="17416612-aa23-4373-9d0a-dd8430dd39b2"
scaffold_7	RepeatMasker	Unknown	272446	273421	4131	+	.	ID="RND-5_FAMILY-2428";Tend="1107";Tstart="288";shortTE="F";uid="5a9182b7-d397-4e36-a8d8-5eb47acd1c36"
scaffold_7	RepeatMasker	Unknown	1885719	1885929	7111	+	.	ID="RND-1_FAMILY-65";Tend="830";Tstart="78";shortTE="F";uid="d35a7490-cbbe-4a7c-9369-3b02f9bb8b96"
scaffold_7	RepeatMasker	Unknown	2437552	2439672	13428	+	.	ID="RND-1_FAMILY-34";Tend="2836";Tstart="695";shortTE="F";uid="925256dc-4f3f-4fc3-8f1a-dc4c09442e29"
scaffold_7	RepeatMasker	Unknown	3228831	3229211	2777	+	.	ID="RND-1_FAMILY-65";Tend="2922";Tstart="2540";shortTE="F";uid="e9034fd8-865a-40aa-b788-b78e59195bd2"
scaffold_7	RepeatMasker	LINE/CR1	1104650	1105655	3374	+	.	ID="RND-6_FAMILY-16826";TEgroup="ctg_7%7CRND-6_FAMILY-16826%7C1";Tend="2970";Tstart="2098";shortTE="F";uid="77d8ebff-0740-4ac6-a622-42712c1f543a"
scaffold_7	RepeatMasker	LINE/RTE-BovB	1948055	1948175	438	+	.	ID="RND-6_FAMILY-792";Tend="1265";Tstart="1150";shortTE="F";uid="159646f6-c5ef-41a0-825f-befe040c4a35"
scaffold_7	RepeatMasker	LINE/I-Jockey	801331	802006	3281	+	.	ID="RND-5_FAMILY-5375";Tend="796";Tstart="137";shortTE="F";uid="02726560-4cda-499b-88c0-290e6f1905f7"
scaffold_7	RepeatMasker	DNA/hAT-Tip100	2587269	2588097	6216	+	.	ID="RND-6_FAMILY-201";Tend="2484";Tstart="1656";shortTE="F";uid="e97bb1c3-c7f8-40ef-9a11-01f29e43709a"
scaffold_7	RepeatMasker	DNA/hAT-Tip100	3280159	3280893	736	+	.	ID="RND-5_FAMILY-1744";Tend="1702";Tstart="1007";shortTE="F";uid="6e434576-26fb-42be-a9f9-26694f9cba17"
scaffold_7	RepeatMasker	Unknown	1650751	1650901	1120	+	.	ID="RND-1_FAMILY-205";Tend="980";Tstart="868";shortTE="F";uid="b8b6d4ac-c065-4a3f-ac9d-a6d72ab0f88b"
scaffold_7	RepeatMasker	Retroposon?	135031	135520	3651	+	.	ID="RND-6_FAMILY-2887";Tend="1094";Tstart="601";shortTE="F";uid="1bf651a6-df75-4495-98f9-774c60f9a88b"
scaffold_7	RepeatMasker	Unknown	2627976	2628201	1819	+	.	ID="RND-1_FAMILY-246";Tend="3125";Tstart="2900";shortTE="F";uid="13f39fd1-f09f-48d1-b78d-973c8a0584da"
scaffold_7	RepeatMasker	DNA/Ginger-1	2559561	2559871	2133	+	.	ID="RND-5_FAMILY-6645";Tend="1793";Tstart="1497";shortTE="F";uid="769e223c-334b-43ce-8dc5-66e8cc371476"
scaffold_7	RepeatMasker	Unknown	2184389	2187338	19788	+	.	ID="RND-4_FAMILY-331";TEgroup="ctg_7%7CRND-4_FAMILY-331%7C2";Tend="3637";Tstart="558";shortTE="F";uid="91f5f68f-b598-4c1c-891a-d4be4aade178"
scaffold_7	RepeatMasker	Unknown	1657003	1657275	1105	+	.	ID="RND-5_FAMILY-1046";Tend="539";Tstart="232";shortTE="F";uid="786b6334-db64-4ced-bcdb-1d4cde386790"
scaffold_7	RepeatMasker	Unknown	815589	817385	6220	+	.	ID="RND-1_FAMILY-313";Tend="4516";Tstart="1564";shortTE="F";uid="b99aaac6-9fa2-4ce0-b958-95c1c0ac64be"
scaffold_7	RepeatMasker	DNA/Kolobok-E	2791034	2791138	674	+	.	ID="RND-1_FAMILY-46";Tend="757";Tstart="651";shortTE="F";uid="f6b277a4-9ad5-4361-9081-c2e49924ae66"
scaffold_7	RepeatMasker	DNA	236834	238392	11508	+	.	ID="RND-1_FAMILY-93";Tend="3883";Tstart="2321";shortTE="F";uid="e04e9241-50cd-4477-b600-c5cb91f5f48b"
scaffold_7	RepeatMasker	DNA/hAT	2603226	2603356	613	+	.	ID="RND-5_FAMILY-1370";Tend="1425";Tstart="1278";shortTE="F";uid="99216496-a9ad-46ec-8c8b-25d91e05ccfb"
scaffold_7	RepeatMasker	DNA/Ginger-1	2101815	2102400	1367	+	.	ID="RND-1_FAMILY-376";Tend="2000";Tstart="1409";shortTE="F";uid="6f2983d6-cbe3-4ac0-b106-0ccaef07ee64"
scaffold_7	RepeatMasker	DNA/hAT-Tip100	2897257	2897657	717	+	.	ID="RND-6_FAMILY-7872";Tend="1248";Tstart="849";shortTE="F";uid="eaad90a7-100f-4853-8e28-06fddf1762f2"
scaffold_7	RepeatMasker	Unknown	15307	18863	26869	+	.	ID="RND-1_FAMILY-61";Tend="3770";Tstart="323";shortTE="F";uid="29737a30-1868-4cbe-9d50-e0bbd6ce4d47"
scaffold_7	RepeatMasker	Unknown	3083704	3084426	5808	+	.	ID="RND-1_FAMILY-94";Tend="1598";Tstart="875";shortTE="F";uid="f20f5502-b5d3-475c-8fbd-2a5a52c84f24"
scaffold_7	RepeatMasker	Unknown	2461265	2462470	7947	+	.	ID="RND-5_FAMILY-1046";Tend="1349";Tstart="159";shortTE="F";uid="2087cc25-7a50-4c18-ac6e-106a9d07a01b"
scaffold_7	RepeatMasker	DNA/hAT-Tip100	542277	545696	25027	+	.	ID="RND-1_FAMILY-176";Tend="4032";Tstart="694";shortTE="F";uid="23f8fb6e-6675-4dd2-b283-ce03295ee292"
scaffold_7	RepeatMasker	LTR/Copia	3000059	3001790	10376	+	.	ID="RND-1_FAMILY-519";Tend="4582";Tstart="2867";shortTE="F";uid="3d6ed73c-56c3-4ac2-b45f-79620efbf7f0"
scaffold_7	RepeatMasker	LTR/Copia	2998932	2999572	4505	+	.	ID="RND-1_FAMILY-203";Tend="2755";Tstart="2095";shortTE="F";uid="b51a2649-54a9-4850-9fb2-6c9d6421cc1d"
scaffold_7	RepeatMasker	LTR/Copia	301026	301958	4706	+	.	ID="RND-5_FAMILY-3669";Tend="941";Tstart="140";shortTE="F";uid="25c4e0c0-a0f1-494a-a1ff-41c893f90818"
scaffold_7	RepeatMasker	RC/Helitron	2466048	2467052	7212	+	.	ID="RND-1_FAMILY-1";Tend="1107";Tstart="104";shortTE="F";uid="53c0a1e2-ccfb-4b79-8fad-d59f1462599a"
scaffold_7	RepeatMasker	LTR/Gypsy	1072044	1074451	16074	+	.	ID="RND-1_FAMILY-517";Tend="2742";Tstart="387";shortTE="F";uid="be913777-c6ec-439a-9033-deed53b3aed5"
scaffold_7	RepeatMasker	Unknown	2200006	2200610	3633	+	.	ID="RND-6_FAMILY-1182";Tend="1832";Tstart="1249";shortTE="F";uid="621b24df-a570-4805-b2e0-424ac9872c91"
scaffold_7	RepeatMasker	LTR/Pao	1436723	1439166	19115	+	.	ID="RND-6_FAMILY-738";Tend="5268";Tstart="2328";shortTE="F";uid="d1ecf357-8f0e-415c-bd97-297405910fc1"
scaffold_7	RepeatMasker	Unknown	1823031	1826110	18378	+	.	ID="RND-6_FAMILY-11760";Tend="2440";Tstart="1";shortTE="F";uid="408d1a29-c265-4f0a-8e84-3c5afcc6658c"
scaffold_7	RepeatMasker	DNA/Ginger-1	1718921	1719828	6114	+	.	ID="RND-6_FAMILY-4175";Tend="2408";Tstart="1494";shortTE="F";uid="2818e481-5843-4cd8-8759-1b9e11de9559"
scaffold_7	RepeatMasker	DNA/MULE-NOF	2765542	2765648	629	+	.	ID="RND-6_FAMILY-3460";Tend="1810";Tstart="1684";shortTE="F";uid="dbd9313f-c5a4-475a-b30d-8e039e00358f"
scaffold_7	RepeatMasker	Unknown	716504	717058	4113	+	.	ID="RND-1_FAMILY-87";Tend="1568";Tstart="998";shortTE="F";uid="594d06b9-a439-4dba-997c-bb2c7d255040"
scaffold_7	RepeatMasker	DNA/hAT	2707419	2709472	11273	+	.	ID="rnd-5_family-3670";Tend="3685";Tstart="1869";shortTE="F";uid="e0074c33-6729-4d76-8ddb-6efc1d8b6478"
scaffold_7	RepeatMasker	DNA/hAT	3098458	3100252	10655	+	.	ID="RND-1_FAMILY-428";Tend="2488";Tstart="723";shortTE="F";uid="f409478a-2bcc-4119-acec-93610335a0b5"
scaffold_7	RepeatMasker	LTR/Gypsy	1845625	1848581	23218	+	.	ID="RND-1_FAMILY-292";Tend="3430";Tstart="490";shortTE="F";uid="45241b73-6beb-4a9b-8b80-68038baec55b"
scaffold_7	RepeatMasker	Unknown	2267027	2267981	6452	+	.	ID="RND-1_FAMILY-52";Tend="2408";Tstart="1479";shortTE="F";uid="3d7164a9-012c-495e-ad14-cff93895bf27"
scaffold_7	RepeatMasker	Unknown	954170	955130	6589	+	.	ID="RND-1_FAMILY-163";Tend="2622";Tstart="1663";shortTE="F";uid="05bc186b-d765-478d-956b-1a9b248952ed"
scaffold_7	RepeatMasker	Unknown	2610270	2610371	534	+	.	ID="RND-5_FAMILY-2276";Tend="909";Tstart="808";shortTE="F";uid="d60896df-a293-4eb0-ad56-4477d5d17710"
scaffold_7	RepeatMasker	Unknown	1744657	1745169	1200	+	.	ID="RND-1_FAMILY-215";Tend="459";Tstart="16";shortTE="F";uid="1a5e83df-bd15-4d7c-962c-dad6f258314d"
scaffold_7	RepeatMasker	Unknown	3088320	3088590	8856	+	.	ID="RND-1_FAMILY-105";Tend="3207";Tstart="2697";shortTE="F";uid="ca2cc7c0-f35d-4d00-8be2-de44a561f648"
scaffold_7	RepeatMasker	Unknown	1284321	1285191	2439	+	.	ID="RND-5_FAMILY-1236";Tend="920";Tstart="107";shortTE="F";uid="87bd8705-fdf4-4866-b507-63d78541cc52"
scaffold_7	RepeatMasker	Unknown	809949	810482	4372	+	.	ID="RND-1_FAMILY-326";Tend="2339";Tstart="1804";shortTE="F";uid="eb729fe5-a277-4b6e-8a25-0a1a67835a3b"
scaffold_7	RepeatMasker	DNA/TcMar-Tc1	2482346	2485439	24776	+	.	ID="RND-1_FAMILY-281";Tend="3964";Tstart="925";shortTE="F";uid="3412ad6a-e34c-41cf-b75e-9c28b3f8a6cb"
scaffold_7	RepeatMasker	LINE/I-Jockey	156751	159308	18932	+	.	ID="RND-6_FAMILY-10352";Tend="3473";Tstart="931";shortTE="F";uid="3bf32241-3426-44b2-8e6b-6856e02fcd2a"
scaffold_7	RepeatMasker	Retroposon?	2246980	2248411	2522	+	.	ID="RND-5_FAMILY-3378";TEgroup="ctg_7%7CRND-5_FAMILY-3378%7C1";Tend="1912";Tstart="346";shortTE="F";uid="b0c3b648-e129-4562-b7b2-d65659ce2022"
scaffold_7	RepeatMasker	Unknown	1019402	1026371	34762	+	.	ID="RND-6_FAMILY-6118";Tend="4828";Tstart="167";shortTE="F";uid="c54b3e39-b1da-49a2-9369-3b94c15d1ed4"
scaffold_7	RepeatMasker	LINE/RTE-BovB	2088585	2090843	13552	+	.	ID="RND-5_FAMILY-3573";Tend="2123";Tstart="70";shortTE="F";uid="1ce87c5a-f364-4d22-8589-bbbe36d1e8b1"
scaffold_7	RepeatMasker	DNA/P	680486	681155	815	+	.	ID="RND-6_FAMILY-284";Tend="2322";Tstart="1691";shortTE="F";uid="a83c569f-9c77-450f-af65-8b9331010930"
scaffold_7	RepeatMasker	LINE/CR1	2907234	2908552	10459	+	.	ID="RND-6_FAMILY-1557";Tend="3099";Tstart="1775";shortTE="F";uid="dcb92c78-4f20-4a06-81f1-ff8d3e805a35"
scaffold_7	RepeatMasker	Unknown	588076	589914	14782	+	.	ID="RND-5_FAMILY-2276";Tend="1813";Tstart="1";shortTE="F";uid="00385b1a-4df0-45d8-bfa4-a8bacd068495"
scaffold_7	RepeatMasker	DNA/hAT	1657751	1658702	7436	+	.	ID="RND-1_FAMILY-235";Tend="2193";Tstart="1231";shortTE="F";uid="58d8b922-42af-42bd-85ba-e109d7a1fca2"
scaffold_7	RepeatMasker	Unknown	498409	502671	30470	+	.	ID="RND-1_FAMILY-173";Tend="4069";Tstart="18";shortTE="F";uid="fb593c52-4cef-4790-ba3e-70a2cd7bc554"
scaffold_7	RepeatMasker	DNA/hAT-Tip100	1807817	1808215	1654	+	.	ID="RND-6_FAMILY-4850";Tend="2246";Tstart="1842";shortTE="F";uid="f32acdc8-6c3c-48d2-8122-d939336b50b3"
scaffold_7	RepeatMasker	DNA/hAT-hAT19	3202101	3202639	3656	+	.	ID="RND-1_FAMILY-157";Tend="3795";Tstart="3257";shortTE="F";uid="a62fe1ac-6444-4d80-a11c-edb44439dd70"
scaffold_7	RepeatMasker	Unknown	2730387	2731280	6399	+	.	ID="RND-1_FAMILY-47";Tend="2748";Tstart="1829";shortTE="F";uid="813f2ee4-a548-4d74-aee5-9dfcf5f3024b"
scaffold_7	RepeatMasker	DNA/hAT	2801077	2803854	15708	+	.	ID="RND-1_FAMILY-170";Tend="4988";Tstart="2280";shortTE="F";uid="ef36c59b-0cf1-4aca-bd90-0d66687aea74"
scaffold_7	RepeatMasker	Unknown	703596	708887	26372	+	.	ID="RND-1_FAMILY-24";Tend="3345";Tstart="22";shortTE="F";uid="292fbaac-4690-4f29-aaef-345384fa9d59"
scaffold_7	RepeatMasker	DNA/hAT-Tip100	2454514	2454715	12720	+	.	ID="RND-1_FAMILY-176";Tend="2231";Tstart="2055";shortTE="F";uid="7187f96f-85da-4f46-a153-bf6338028fff"
scaffold_7	RepeatMasker	Unknown	1907749	1908407	4277	+	.	ID="RND-1_FAMILY-47";Tend="1874";Tstart="1239";shortTE="F";uid="e140a575-d494-4253-902a-fa7089d36b06"
scaffold_7	RepeatMasker	DNA/Merlin	405226	406083	5046	+	.	ID="RND-1_FAMILY-25";Tend="1820";Tstart="978";shortTE="F";uid="e99e816d-c63b-4b28-8a97-af8612c2c8f4"
scaffold_7	RepeatMasker	Unknown	1718445	1718545	532	+	.	ID="RND-6_FAMILY-1182";Tend="2328";Tstart="2228";shortTE="F";uid="e1faa512-821e-49dd-a52e-9b3f78621bae"
scaffold_7	RepeatMasker	DNA/hAT-Tip100	2526710	2529760	22413	+	.	ID="RND-1_FAMILY-176";Tend="3615";Tstart="569";shortTE="F";uid="2e3947fb-b2b9-43b8-8236-6f071b09b5c5"
scaffold_7	RepeatMasker	Unknown	1161194	1161569	944	+	.	ID="RND-1_FAMILY-52";Tend="3376";Tstart="3035";shortTE="F";uid="cbb7ef5d-a4a5-4e6f-8c18-745ccd655f6a"
scaffold_7	RepeatMasker	LTR/Copia	1	759	2987	+	.	ID="RND-1_FAMILY-56";Tend="3698";Tstart="2946";shortTE="F";uid="1b105905-3c77-4443-86d6-3ef1e9aa266a"
scaffold_7	RepeatMasker	LTR/Copia	176015	180314	36054	+	.	ID="RND-1_FAMILY-244";Tend="4273";Tstart="1";shortTE="F";uid="f47a7cde-42b2-4008-adaa-0a29b982d608"
scaffold_7	RepeatMasker	Unknown	2118570	2123103	26739	+	.	ID="RND-1_FAMILY-297";TEgroup="ctg_7%7CRND-1_FAMILY-297%7C1";Tend="5061";Tstart="87";shortTE="F";uid="9974dd3d-7c5c-4bdc-9d8d-db9403f81386"
scaffold_7	RepeatMasker	LINE/RTE-BovB	64805	68846	29596	+	.	ID="RND-6_FAMILY-3950";Tend="3780";Tstart="1";shortTE="F";uid="8b51ad2c-f4f0-4b7c-b408-63b0e3955bff"
scaffold_7	RepeatMasker	Unknown	2976804	2977492	772	+	.	ID="RND-6_FAMILY-21103";Tend="1420";Tstart="606";shortTE="F";uid="d8e53b37-120f-4076-a0ec-bdcfd1518e0f"
scaffold_7	RepeatMasker	DNA/Ginger-1	470309	472039	7602	+	.	ID="RND-5_FAMILY-694";Tend="1488";Tstart="28";shortTE="F";uid="c1a85291-83ef-4d51-936d-78a366ee69b8"
scaffold_7	RepeatMasker	LTR/Copia	1866998	1869999	19424	+	.	ID="RND-5_FAMILY-3669";Tend="3868";Tstart="890";shortTE="F";uid="1e2891af-5db2-4227-988b-c807e37c1117"
scaffold_7	RepeatMasker	Unknown	3092359	3094369	14501	+	.	ID="RND-6_FAMILY-15485";Tend="3064";Tstart="1072";shortTE="F";uid="ba728cb0-431f-4325-926c-db53b206d17b"
scaffold_7	RepeatMasker	Unknown	376577	379421	7246	+	.	ID="RND-6_FAMILY-1182";TEgroup="ctg_7%7CRND-6_FAMILY-1182%7C2";Tend="3010";Tstart="1";shortTE="F";uid="8908b933-9982-4b6b-a64a-f85e00c3473c"
scaffold_7	RepeatMasker	DNA/Kolobok-E	1716108	1716930	6490	+	.	ID="RND-1_FAMILY-46";Tend="1688";Tstart="870";shortTE="F";uid="7c8da856-0cc1-4025-96f3-36ae2399cb37"
scaffold_7	RepeatMasker	DNA/Kolobok-E	920764	921898	6705	+	.	ID="RND-1_FAMILY-225";Tend="3561";Tstart="2468";shortTE="F";uid="6b0293c7-c316-44c9-88e9-e4fd752a5e42"
scaffold_7	RepeatMasker	DNA/Ginger-1	2359541	2360722	8873	+	.	ID="RND-1_FAMILY-376";Tend="2434";Tstart="1254";shortTE="F";uid="395a2313-f82f-414a-b087-c5140450f1ba"
scaffold_7	RepeatMasker	DNA/Ginger-1	2478059	2478948	5996	+	.	ID="RND-1_FAMILY-258";Tend="1674";Tstart="792";shortTE="F";uid="0715614b-ebbb-4892-83e0-e20d52bdc711"
scaffold_7	RepeatMasker	LTR/Copia	1528619	1528917	1955	+	.	ID="RND-5_FAMILY-3669";Tend="1188";Tstart="890";shortTE="F";uid="094c1a42-fe0e-4ad0-ba8e-06ea075cf2e3"
scaffold_7	RepeatMasker	DNA/Ginger-1	1950802	1951479	2717	+	.	ID="RND-1_FAMILY-376";Tend="2022";Tstart="1348";shortTE="F";uid="082fa14f-d896-4ef7-8206-5466f0b64bd4"
scaffold_7	RepeatMasker	Retroposon?	2212711	2213354	5090	+	.	ID="RND-1_FAMILY-271";Tend="1691";Tstart="1051";shortTE="F";uid="5ddd8580-993e-447a-ad74-6e036080a006"
scaffold_7	RepeatMasker	DNA/hAT-Tip100	890612	890855	1096	+	.	ID="RND-1_FAMILY-168";Tend="2361";Tstart="2100";shortTE="F";uid="8e46db8d-f463-4646-92ee-cf8a4b3f621a"
scaffold_7	RepeatMasker	DNA/hAT-Tip100	2656987	2659173	12707	+	.	ID="RND-1_FAMILY-113";Tend="3872";Tstart="1780";shortTE="F";uid="301ec003-cc9c-423e-8a5b-cdbae06d7233"
scaffold_7	RepeatMasker	Unknown	856794	856896	791	+	.	ID="RND-1_FAMILY-52";Tend="1581";Tstart="1479";shortTE="F";uid="fcbe4624-4728-4aea-8320-22ed539f548b"
scaffold_7	RepeatMasker	DNA/Ginger-1	1485135	1485563	2380	+	.	ID="RND-6_FAMILY-8521";Tend="1493";Tstart="1069";shortTE="F";uid="09790c50-982b-45e5-96f3-f04e6049ad09"
scaffold_7	RepeatMasker	LTR/Copia	2035513	2035767	1699	+	.	ID="RND-1_FAMILY-519";Tend="3120";Tstart="2867";shortTE="F";uid="4c83970b-5221-41ad-8531-b29583ace32d"
scaffold_7	RepeatMasker	Unknown	1870843	1872197	5473	+	.	ID="RND-1_FAMILY-487";Tend="3055";Tstart="365";shortTE="F";uid="8c6a251c-1f59-4f62-8217-3ecbebc86a18"
scaffold_7	RepeatMasker	DNA/hAT-hAT19	2573367	2573523	807	+	.	ID="RND-1_FAMILY-213";Tend="1592";Tstart="1448";shortTE="F";uid="02f12b9e-b509-4edf-b146-67f82684352b"
scaffold_7	RepeatMasker	LINE/I-Jockey	2533655	2535046	9675	+	.	ID="RND-1_FAMILY-454";Tend="2719";Tstart="1383";shortTE="F";uid="fdcbe79b-c24a-4450-bffe-2e7ef6b610cd"
scaffold_7	RepeatMasker	DNA/Ginger-1	1081901	1083423	17463	+	.	ID="RND-5_FAMILY-6645";Tend="2967";Tstart="1615";shortTE="F";uid="85237937-ba28-43c7-b8e4-0a520e167c9d"
scaffold_7	RepeatMasker	DNA/Kolobok-E	3262230	3262751	19027	+	.	ID="RND-6_FAMILY-2849";Tend="2922";Tstart="109";shortTE="F";uid="703bc1f2-6bcb-48fd-bbda-9ef9b8c8a27f"
scaffold_7	RepeatMasker	DNA/TcMar-Tc1	1208751	1209740	5143	+	.	ID="RND-1_FAMILY-193";Tend="2045";Tstart="1081";shortTE="F";uid="b4862d78-a497-4609-a81a-64428bcbe19c"
scaffold_7	RepeatMasker	DNA/TcMar-Tc1	578550	582570	31794	+	.	ID="RND-1_FAMILY-140";Tend="4646";Tstart="685";shortTE="F";uid="13b28600-1e9b-41b7-acb5-36dee46fdda3"
scaffold_7	RepeatMasker	DNA/hAT-Tip100	1099458	1100280	4600	+	.	ID="RND-6_FAMILY-2754";Tend="1790";Tstart="993";shortTE="F";uid="592d277f-21d5-4b03-82eb-6d8b8610a847"
scaffold_7	RepeatMasker	LTR/Copia	2265254	2265596	1356	+	.	ID="RND-1_FAMILY-452";Tend="2152";Tstart="1807";shortTE="F";uid="1ea03231-eda0-4eaf-9bf9-74d0acce17eb"
scaffold_7	RepeatMasker	LTR/Gypsy	371256	372090	4854	+	.	ID="RND-6_FAMILY-3665";Tend="3428";Tstart="2717";shortTE="F";uid="246de224-3fdd-4842-935f-0c83dcae5235"
scaffold_7	RepeatMasker	LTR/Gypsy	3202770	3202984	658	+	.	ID="RND-6_FAMILY-3665";Tend="988";Tstart="773";shortTE="F";uid="f322e295-34d6-4e63-807f-7fb051acd92a"
scaffold_7	RepeatMasker	DNA/hAT-Tip100	214840	215806	3117	+	.	ID="RND-6_FAMILY-810";TEgroup="ctg_7%7CRND-6_FAMILY-810%7C1";Tend="3719";Tstart="751";shortTE="F";uid="420ca1c8-4c79-4f19-a790-281a0d67570a"
scaffold_7	RepeatMasker	Unknown	2104750	2104917	1387	+	.	ID="RND-1_FAMILY-136";Tend="2751";Tstart="2584";shortTE="F";uid="e66ee4b6-4282-4d06-8403-3c81504de958"
scaffold_7	RepeatMasker	Unknown	3119594	3120458	3608	+	.	ID="RND-1_FAMILY-280";Tend="2773";Tstart="2191";shortTE="F";uid="6926e939-e08f-448c-b120-f30c9b4a67cf"
scaffold_7	RepeatMasker	DNA/Ginger-1	486868	486973	400	+	.	ID="RND-6_FAMILY-7865";Tend="292";Tstart="181";shortTE="F";uid="596401ea-edf6-4fe4-b896-040668062f2b"
scaffold_7	RepeatMasker	DNA/TcMar-Tc1	3135690	3136051	6465	+	.	ID="rnd-1_family-29";Tend="660";Tstart="103";shortTE="F";uid="1a6fa015-2d23-4282-b4b3-a7dd7b76377e"
scaffold_7	RepeatMasker	DNA/CMC-EnSpm	88380	88652	546	+	.	ID="RND-5_FAMILY-86";Tend="3870";Tstart="3626";shortTE="F";uid="9e71bdbc-749c-4d11-abfe-a5105d5b5ac0"
scaffold_7	RepeatMasker	LINE/I-Jockey	2133755	2134518	4400	+	.	ID="RND-5_FAMILY-5375";Tend="2691";Tstart="2009";shortTE="F";uid="d3c023fe-d2a9-4ec3-a7e6-434c4b3825d9"
scaffold_7	RepeatMasker	LTR/Copia	1283347	1284135	4068	+	.	ID="RND-5_FAMILY-3664";Tend="4193";Tstart="3448";shortTE="F";uid="b14c86fc-7fa3-4c84-9224-9f54ee2f6e2f"
scaffold_7	RepeatMasker	Unknown	191134	191317	1206	+	.	ID="RND-1_FAMILY-47";Tend="1874";Tstart="1701";shortTE="F";uid="b4f59162-4907-481a-b9aa-4fabbdec8cb0"
scaffold_7	RepeatMasker	Unknown	2781243	2781548	1565	-	.	ID="RND-6_FAMILY-6118";Tend="4924";Tstart="4625";shortTE="F";uid="390eb106-34a0-41f0-85fb-da3bdb06ed8f"
scaffold_7	RepeatMasker	LTR/Gypsy	1100110	1101401	2527	-	.	ID="RND-1_FAMILY-350";Tend="3447";Tstart="1488";shortTE="F";uid="7027f522-540c-4540-8948-68f8db1f9483"
scaffold_7	RepeatMasker	DNA/hAT	1466197	1466673	3612	-	.	ID="RND-1_FAMILY-170";Tend="2835";Tstart="2360";shortTE="F";uid="8f6a683e-0c93-48d8-b443-b792fa536684"
scaffold_7	RepeatMasker	DNA/Ginger-1	3096708	3097287	1461	-	.	ID="rnd-5_family-679";Tend="1215";Tstart="858";shortTE="F";uid="22ee8f76-cab6-4fa4-81ec-973e3c59639d"
scaffold_7	RepeatMasker	Unknown	469140	469938	5645	-	.	ID="RND-1_FAMILY-47";Tend="2653";Tstart="1829";shortTE="F";uid="a5909ff1-f1ce-4a96-99ff-693a6386da17"
scaffold_7	RepeatMasker	DNA/Maverick	1294767	1295601	2134	-	.	ID="RND-6_FAMILY-4228";Tend="1866";Tstart="1087";shortTE="F";uid="b1354b9d-4547-4419-b6fd-4f942e57901f"
scaffold_7	RepeatMasker	Unknown	3049244	3049672	1549	-	.	ID="RND-1_FAMILY-436";Tend="2265";Tstart="1839";shortTE="F";uid="966b9841-ee13-4686-9ff5-41ddd084a087"
scaffold_7	RepeatMasker	LINE/CR1	1264064	1266324	4610	-	.	ID="RND-6_FAMILY-16826";TEgroup="ctg_7%7CRND-6_FAMILY-16826%7C2";Tend="2970";Tstart="668";shortTE="F";uid="56f840e1-91c5-475f-9478-e11d408b0a68"
scaffold_7	RepeatMasker	Unknown	2099110	2101180	1693	-	.	ID="RND-5_FAMILY-2276";TEgroup="ctg_7%7CRND-5_FAMILY-2276%7C1";Tend="2010";Tstart="1";shortTE="F";uid="495bf2a7-d4ab-412e-92eb-93f71ca68160"
scaffold_7	RepeatMasker	DNA/hAT-Tip100	808056	809496	11496	-	.	ID="rnd-6_family-201";Tend="2484";Tstart="1056";shortTE="F";uid="0ef17baf-f43a-4c4d-8630-c06cca7e0606"
scaffold_7	RepeatMasker	Unknown	1926831	1927361	17062	-	.	ID="RND-4_FAMILY-331";Tend="1221";Tstart="490";shortTE="F";uid="93e0cb31-e73e-4705-80ec-6b3b4bb4b6a7"
scaffold_7	RepeatMasker	Retroposon?	1664938	1667351	24388	-	.	ID="RND-6_FAMILY-2887";Tend="4008";Tstart="284";shortTE="F";uid="c954868d-00a1-4f40-89de-9fd4e66d07e9"
scaffold_7	RepeatMasker	DNA	670349	670754	3015	-	.	ID="RND-6_FAMILY-8654";Tend="1306";Tstart="904";shortTE="F";uid="e56ab305-6bf5-4263-8c39-731733417cbf"
scaffold_7	RepeatMasker	Unknown	2271698	2271854	655	-	.	ID="RND-1_FAMILY-171";Tend="3168";Tstart="2852";shortTE="F";uid="b931a38b-0e2f-43a2-85d2-7ecd35ec8a08"
scaffold_7	RepeatMasker	DNA/Kolobok-E	461352	462691	8876	-	.	ID="RND-1_FAMILY-225";Tend="4329";Tstart="2849";shortTE="F";uid="fda32ddf-3f91-4ef7-9c66-b76cf20bfd06"
scaffold_7	RepeatMasker	Retroposon?	1460440	1462444	10231	-	.	ID="RND-6_FAMILY-2887";Tend="2188";Tstart="159";shortTE="F";uid="1f83bee9-a0ab-455c-b8b5-7868a8e6f011"
scaffold_7	RepeatMasker	DNA	3142079	3142338	2079	-	.	ID="RND-1_FAMILY-44";Tend="698";Tstart="440";shortTE="F";uid="bc9a857c-baa0-4110-b972-70918671acfb"
scaffold_7	RepeatMasker	Unknown	1332280	1333370	7862	-	.	ID="RND-1_FAMILY-406";Tend="3024";Tstart="1936";shortTE="F";uid="95ea02d8-98be-45fd-a024-7125c2ada99d"
scaffold_7	RepeatMasker	LTR/Gypsy	1071309	1071468	460	-	.	ID="GYPSY-6_HMM-I";Tend="2942";Tstart="2784";shortTE="F";uid="ce5bd6f1-2305-4ed7-917d-e295841c7abb"
scaffold_7	RepeatMasker	Unknown	167098	167371	1251	-	.	ID="RND-6_FAMILY-6118";Tend="4924";Tstart="4621";shortTE="F";uid="c0a0bf05-986c-45bc-aff5-efd079980bce"
scaffold_7	RepeatMasker	DNA/hAT-Tip100	2135552	2135724	992	-	.	ID="RND-1_FAMILY-168";Tend="3015";Tstart="2855";shortTE="F";uid="0b04eb36-a781-4d4c-b1fc-673f7964a6bc"
scaffold_7	RepeatMasker	Unknown	3192942	3195454	19073	-	.	ID="RND-1_FAMILY-45";TEgroup="ctg_7%7CRND-1_FAMILY-45%7C1";Tend="2977";Tstart="1";shortTE="F";uid="71fcc1e5-0ece-4df0-8539-055c4c69c60e"
scaffold_7	RepeatMasker	LTR/Gypsy	1086701	1088475	14225	-	.	ID="RND-1_FAMILY-350";Tend="2681";Tstart="898";shortTE="F";uid="0511c19b-0a85-4875-8d61-9a75b8a72eff"
scaffold_7	RepeatMasker	Unknown	2513922	2517182	19723	-	.	ID="RND-5_FAMILY-1002";Tend="2916";Tstart="1";shortTE="F";uid="d7af2374-a8c7-4bcb-9463-377618319d00"
scaffold_7	RepeatMasker	Unknown	139917	143492	16643	-	.	ID="RND-1_FAMILY-45";Tend="3461";Tstart="1";shortTE="F";uid="b55bb600-3d9f-4de2-9370-446e42182a93"
scaffold_7	RepeatMasker	LTR/Gypsy	1139227	1140173	7695	-	.	ID="RND-1_FAMILY-292";Tend="1430";Tstart="490";shortTE="F";uid="cc7ca1f0-5bc8-42fd-b800-2733bd3264be"
scaffold_7	RepeatMasker	Unknown	757605	759017	7098	-	.	ID="RND-6_FAMILY-15485";Tend="3654";Tstart="2349";shortTE="F";uid="f53a9bbd-6ffb-4669-b0fb-22777cb672e2"
scaffold_7	RepeatMasker	LTR/Copia	1667352	1668255	3908	-	.	ID="RND-5_FAMILY-3664";Tend="4316";Tstart="3445";shortTE="F";uid="2a383e70-7464-425b-aa65-7bc64aa8c6b9"
scaffold_7	RepeatMasker	DNA/Ginger-1	2040203	2041019	3311	-	.	ID="rnd-1_family-119";Tend="2552";Tstart="1875";shortTE="F";uid="8f4c8011-c6c9-4ee7-aa2c-92982a2f7371"
scaffold_7	RepeatMasker	DNA/Ginger-1	2095750	2096447	4305	-	.	ID="RND-6_FAMILY-2759";Tend="1321";Tstart="600";shortTE="F";uid="c6c306c5-53a7-4ca0-89a9-8a0eaada697e"
scaffold_7	RepeatMasker	Unknown	671649	673942	16572	-	.	ID="RND-1_FAMILY-118";Tend="2331";Tstart="99";shortTE="F";uid="67ca73c6-d983-4b04-833e-1c17daabee2e"
scaffold_7	RepeatMasker	DNA/TcMar-Tc1	921384	922152	5039	-	.	ID="RND-1_FAMILY-193";Tend="1892";Tstart="1134";shortTE="F";uid="ad0030a0-4c45-4d44-b449-80767952db19"
scaffold_7	RepeatMasker	DNA/hAT-Tip100	3205121	3206923	27805	-	.	ID="RND-1_FAMILY-113";Tend="3404";Tstart="1664";shortTE="F";uid="f70c1e84-5da3-4fd9-b037-aec24db10031"
scaffold_7	RepeatMasker	LINE/CR1	2016165	2017208	6388	-	.	ID="RND-6_FAMILY-16826";Tend="967";Tstart="25";shortTE="F";uid="6816c207-2ec5-47e9-bef0-0733d37e2af4"
scaffold_7	RepeatMasker	DNA/hAT-Tip100	2409024	2410509	10678	-	.	ID="RND-1_FAMILY-145";Tend="1617";Tstart="168";shortTE="F";uid="dd172bbf-92f7-4a43-ab5c-6af55d55bc8a"
scaffold_7	RepeatMasker	Unknown	151390	152877	8179	-	.	ID="RND-6_FAMILY-1182";TEgroup="ctg_7%7CRND-6_FAMILY-1182%7C1";Tend="1829";Tstart="2";shortTE="F";uid="1850479a-d2ef-4755-95fa-2b2c895eaf36"
scaffold_7	RepeatMasker	LINE/I-Jockey	625524	629419	31260	-	.	ID="RND-6_FAMILY-1249";Tend="3818";Tstart="17";shortTE="F";uid="21af7e2d-065d-42c2-8b66-5952ce94ba05"
scaffold_7	RepeatMasker	DNA/hAT-Tip100	3012825	3014751	13728	-	.	ID="RND-1_FAMILY-168";Tend="3726";Tstart="1907";shortTE="F";uid="57869ca0-a1d9-4c0f-a9ba-d6e420660005"
scaffold_7	RepeatMasker	Unknown	463230	464354	6291	-	.	ID="RND-5_FAMILY-7800";Tend="3558";Tstart="2506";shortTE="F";uid="5af46518-f95b-46f9-97ba-7d23bc7c0e81"
scaffold_7	RepeatMasker	DNA/Ginger-1	748719	749524	4167	-	.	ID="RND-5_FAMILY-679";Tend="2153";Tstart="1309";shortTE="F";uid="f4a2ef45-e25e-49d2-a3f9-9ea4a92f456b"
scaffold_7	RepeatMasker	Unknown	1034035	1034335	1356	-	.	ID="RND-6_FAMILY-254";Tend="2441";Tstart="2144";shortTE="F";uid="cc559770-7440-443b-a1e5-6307825e0b48"
scaffold_7	RepeatMasker	DNA/hAT	612560	613162	3157	-	.	ID="RND-1_FAMILY-26";Tend="1705";Tstart="1095";shortTE="F";uid="e89bfdd6-3210-45d4-b937-62a962a5c305"
scaffold_7	RepeatMasker	RC/Helitron	2503405	2507249	26153	-	.	ID="RND-1_FAMILY-402";Tend="3529";Tstart="1";shortTE="F";uid="64f9855d-53f5-4e8d-8974-dec1b02b10af"
scaffold_7	RepeatMasker	DNA/TcMar-Tc1	2007619	2008647	3440	-	.	ID="RND-1_FAMILY-29";Tend="3405";Tstart="2434";shortTE="F";uid="fa455bea-7fec-4000-9d92-c378b2679d4a"
scaffold_7	RepeatMasker	Unknown	389530	391606	10196	-	.	ID="RND-1_FAMILY-37";Tend="2744";Tstart="783";shortTE="F";uid="01421707-d1a5-41e0-a2fc-dd6e35798eac"
scaffold_7	RepeatMasker	DNA/hAT	2372812	2376328	20994	-	.	ID="RND-1_FAMILY-170";Tend="4988";Tstart="1534";shortTE="F";uid="551a1e51-99dc-4758-bff4-c720e68955b6"
scaffold_7	RepeatMasker	RC/Helitron	446976	447245	1658	-	.	ID="RND-1_FAMILY-222";Tend="312";Tstart="83";shortTE="F";uid="f5dc4cb4-49f9-487a-a60c-a41102aa62de"
scaffold_7	RepeatMasker	DNA/Ginger-1	134682	134813	707	-	.	ID="RND-5_FAMILY-694";Tend="1646";Tstart="1508";shortTE="F";uid="c175a648-907f-4367-83db-9db37178ab32"
scaffold_7	RepeatMasker	Unknown	2066211	2066412	1161	-	.	ID="RND-6_FAMILY-20960";Tend="1155";Tstart="958";shortTE="F";uid="6b755a01-41d0-410c-bc3c-449c758c74f8"
scaffold_7	RepeatMasker	Unknown	572291	572621	8230	-	.	ID="RND-1_FAMILY-34";Tend="1100";Tstart="736";shortTE="F";uid="1c9cf8e4-0a39-48d1-87cb-27a867c587d4"
scaffold_7	RepeatMasker	Unknown	3160085	3161427	5698	-	.	ID="RND-6_FAMILY-2377";Tend="1448";Tstart="148";shortTE="F";uid="ba095647-2d36-4fb2-96b1-fc0acc8299c1"
scaffold_7	RepeatMasker	LTR/Copia	2636229	2636915	3851	-	.	ID="RND-1_FAMILY-56";Tend="2877";Tstart="2215";shortTE="F";uid="88113bb9-0ac9-409e-be60-bf4ba1e4d837"
scaffold_7	RepeatMasker	Unknown	952009	952485	3177	-	.	ID="RND-6_FAMILY-3049";Tend="2594";Tstart="2091";shortTE="F";uid="0ad32806-20ff-40a6-80a4-41adabd97f51"
scaffold_7	RepeatMasker	DNA/TcMar-Tc1	1969087	1969231	1162	-	.	ID="RND-1_FAMILY-29";Tend="2153";Tstart="2009";shortTE="F";uid="e5a30ce1-3d95-4c3e-923a-78029a1edfa9"
scaffold_7	RepeatMasker	LTR/Gypsy	1267659	1268481	5472	-	.	ID="RND-4_FAMILY-273";Tend="1831";Tstart="966";shortTE="F";uid="f14c72a3-5b05-4e11-9b5f-a8b3c8dd2719"
scaffold_7	RepeatMasker	DNA/CMC-EnSpm	1115289	1115840	2623	-	.	ID="RND-5_FAMILY-86";Tend="2184";Tstart="1598";shortTE="F";uid="56d463b5-bf2c-4843-9f54-8feae891d9aa"
scaffold_7	RepeatMasker	DNA/TcMar-Tc1	1485317	1485594	690	-	.	ID="RND-1_FAMILY-140";Tend="5434";Tstart="5156";shortTE="F";uid="55602f01-056a-49f3-9e6e-481c059b836c"
scaffold_7	RepeatMasker	Unknown	703000	706606	28934	-	.	ID="RND-1_FAMILY-246";Tend="3896";Tstart="315";shortTE="F";uid="b0f6600d-b260-4881-b03a-b5d1490f2de6"
scaffold_7	RepeatMasker	LTR/Copia	1515776	1517337	12116	-	.	ID="RND-1_FAMILY-452";Tend="2359";Tstart="804";shortTE="F";uid="49a91ac9-99ec-46d4-a2ab-b78fe43540f5"
scaffold_7	RepeatMasker	Unknown	1543779	1544901	6366	-	.	ID="RND-5_FAMILY-7800";Tend="3558";Tstart="2506";shortTE="F";uid="e2c45e9d-9623-4e64-85e5-332ff9c17cea"
scaffold_7	RepeatMasker	Unknown	1964333	1964433	5244	-	.	ID="RND-1_FAMILY-511";Tend="1074";Tstart="195";shortTE="F";uid="fe69f1cf-ec40-4018-8dc7-e20d4ebdad03"
scaffold_7	RepeatMasker	DNA/hAT	3167977	3171155	24706	-	.	ID="RND-1_FAMILY-170";Tend="3663";Tstart="511";shortTE="F";uid="f2de3e43-bb10-4411-bd22-118e5e4163db"
scaffold_7	RepeatMasker	Retroposon?	2104915	2107465	18888	-	.	ID="RND-5_FAMILY-203";Tend="3265";Tstart="663";shortTE="F";uid="a15c3e4d-b440-4af2-af68-cd3382b2cc2d"
scaffold_7	RepeatMasker	LTR/Pao	1964432	1964848	2690	-	.	ID="RND-1_FAMILY-206";Tend="2575";Tstart="2153";shortTE="F";uid="6c206206-6430-4ecc-b91a-bfa165e4e872"
scaffold_7	RepeatMasker	DNA/hAT-hAT19	3027035	3032015	36962	-	.	ID="RND-1_FAMILY-210";Tend="4945";Tstart="78";shortTE="F";uid="fac8d354-ffc0-426a-9392-c28a1a887348"
scaffold_7	RepeatMasker	DNA/TcMar-m44?	2056771	2056984	1570	-	.	ID="RND-5_FAMILY-9049";Tend="858";Tstart="648";shortTE="F";uid="47eba827-f5e0-404b-9221-93b718b27870"
scaffold_7	RepeatMasker	Unknown	292700	293303	1874	-	.	ID="RND-1_FAMILY-166";Tend="985";Tstart="376";shortTE="F";uid="aefb9020-a5ff-4465-a0fe-16eea6b2b6ac"
scaffold_7	RepeatMasker	LTR/Copia	76120	77033	6924	-	.	ID="RND-1_FAMILY-180";Tend="5917";Tstart="4992";shortTE="F";uid="ab16c5b8-ef8b-474a-8f5a-18113ed8e0f5"
scaffold_7	RepeatMasker	Unknown	2343318	2344640	9751	-	.	ID="RND-5_FAMILY-194";Tend="2085";Tstart="750";shortTE="F";uid="3c8a8228-a4e3-4ac7-b935-79d641dd7ce9"
scaffold_7	RepeatMasker	DNA/hAT-Tip100	2624739	2625241	2962	-	.	ID="RND-1_FAMILY-198";Tend="1841";Tstart="1347";shortTE="F";uid="7d2a80f0-40f8-48a6-9d52-3184785b617a"
scaffold_7	RepeatMasker	LINE/CR1	113782	114201	3272	-	.	ID="RND-6_FAMILY-819";Tend="1928";Tstart="1513";shortTE="F";uid="6eeaef9f-4f81-4086-ad69-0f38b27cc0cb"
scaffold_7	RepeatMasker	DNA/TcMar-Tc1	317323	319481	18066	-	.	ID="RND-1_FAMILY-281";Tend="2508";Tstart="354";shortTE="F";uid="844f2c9d-5df7-4e37-a9da-9eba4df9ad44"
scaffold_7	RepeatMasker	LINE/R1	2594784	2596161	10859	-	.	ID="RND-1_FAMILY-165";Tend="3645";Tstart="2268";shortTE="F";uid="c1fb779f-cf4e-4da7-8891-dacf80a2a0f6"
scaffold_7	RepeatMasker	DNA/Ginger-1	1794290	1794844	1427	-	.	ID="RND-1_FAMILY-9";Tend="1542";Tstart="984";shortTE="F";uid="8e5222e1-ae65-44dc-bce0-d2fbf1a5cdac"
scaffold_7	RepeatMasker	DNA/Kolobok-E	958805	959830	6311	-	.	ID="RND-1_FAMILY-225";Tend="3859";Tstart="2771";shortTE="F";uid="92520363-edf5-485a-bbb8-e259202627e7"
scaffold_7	RepeatMasker	Unknown	1985321	1989332	19835	-	.	ID="RND-1_FAMILY-212";TEgroup="ctg_7%7CRND-1_FAMILY-212%7C1";Tend="4448";Tstart="301";shortTE="F";uid="53e9acde-3fa5-4cf9-877b-b345d060aefd"
scaffold_7	RepeatMasker	LINE/CR1	370025	371028	5862	-	.	ID="RND-6_FAMILY-16826";Tend="938";Tstart="25";shortTE="F";uid="b3eb7cd4-b283-4e95-bbf8-f8333609804d"
scaffold_7	RepeatMasker	DNA/hAT-Charlie	1101820	1102057	487	-	.	ID="RND-6_FAMILY-3050";Tend="1734";Tstart="1493";shortTE="F";uid="e8ac3954-1bfb-4e27-a563-212e0c31ff4a"
scaffold_7	RepeatMasker	DNA/hAT-Tip100	2365604	2367537	4114	-	.	ID="RND-1_FAMILY-198";TEgroup="ctg_7%7CRND-1_FAMILY-198%7C5";Tend="3317";Tstart="3";shortTE="F";uid="8660a319-9860-48a3-a383-9c22ccf4fe8f"
scaffold_7	RepeatMasker	DNA/hAT	210017	213553	28522	-	.	ID="RND-1_FAMILY-235";Tend="3467";Tstart="4";shortTE="F";uid="3d14dbdf-66e8-429d-8f5c-7f577959dc27"
scaffold_7	RepeatMasker	DNA/hAT-hAT19	2554879	2555133	1867	-	.	ID="RND-6_FAMILY-2062";Tend="2184";Tstart="1929";shortTE="F";uid="37bc3b1c-ffc7-47f0-b554-c1b5ccd74b78"
scaffold_7	RepeatMasker	DNA/hAT	1631503	1632790	9428	-	.	ID="RND-1_FAMILY-235";Tend="2487";Tstart="1231";shortTE="F";uid="896cc8a7-bd3a-4cbb-bc40-5fcfd9f5ebe9"
scaffold_7	RepeatMasker	DNA	451069	453964	20458	-	.	ID="RND-1_FAMILY-93";Tend="4245";Tstart="1448";shortTE="F";uid="53a035ad-8484-42b8-945c-b6251ef6efe6"
scaffold_7	RepeatMasker	LTR/Gypsy	483770	483925	893	-	.	ID="RND-1_FAMILY-202";Tend="3188";Tstart="3060";shortTE="F";uid="6cf3c805-9016-4763-8fec-744298836521"
scaffold_7	RepeatMasker	Unknown	2872923	2874122	6255	-	.	ID="RND-1_FAMILY-118";Tend="3055";Tstart="1914";shortTE="F";uid="fc3542e4-67b8-4b03-ae4b-6d7d266d0fd6"
scaffold_7	RepeatMasker	DNA/hAT	2076717	2080167	27760	-	.	ID="RND-1_FAMILY-117";Tend="4189";Tstart="811";shortTE="F";uid="92166f52-4d6f-4caa-8dc0-9a2961a6ef6f"
scaffold_7	RepeatMasker	LTR/Gypsy	3202985	3203871	4325	-	.	ID="RND-6_FAMILY-8651";Tend="764";Tstart="1";shortTE="F";uid="a78816bb-471c-4d6f-830d-af15f9da4d05"
scaffold_7	RepeatMasker	Unknown	1152976	1153246	703	-	.	ID="RND-6_FAMILY-84";Tend="2871";Tstart="2591";shortTE="F";uid="6d878e03-b224-47d4-99a6-2877372e573e"
scaffold_7	RepeatMasker	LTR/Copia	3011043	3012547	6364	-	.	ID="RND-1_FAMILY-56";Tend="3323";Tstart="1843";shortTE="F";uid="798bd754-b97e-4f2e-aba3-e25be7a2933a"
scaffold_7	RepeatMasker	DNA/hAT	235674	238201	17608	-	.	ID="RND-5_FAMILY-3670";Tend="2558";Tstart="109";shortTE="F";uid="98f63f8f-ee1e-4d7d-81c1-52881610c6fe"
scaffold_7	RepeatMasker	DNA	2501735	2503371	11495	-	.	ID="RND-1_FAMILY-44";Tend="2125";Tstart="448";shortTE="F";uid="9072cc94-35f7-403b-afee-fce663f681ce"
scaffold_7	RepeatMasker	LINE/I-Jockey	2893583	2895271	14889	-	.	ID="RND-6_FAMILY-10352";Tend="3787";Tstart="2098";shortTE="F";uid="47d550af-d816-4235-a8c5-2829bae34194"
scaffold_7	RepeatMasker	Unknown	3139221	3140364	7008	-	.	ID="RND-1_FAMILY-65";Tend="3429";Tstart="2312";shortTE="F";uid="39a9495d-35a1-4536-af04-12622e817399"
scaffold_7	RepeatMasker	LINE/I-Jockey	1942210	1943486	7591	-	.	ID="RND-5_FAMILY-6496";Tend="5587";Tstart="4329";shortTE="F";uid="881db7a6-d95d-4bdd-bd40-dead9db954ff"
scaffold_7	RepeatMasker	DNA/Kolobok-E	1035834	1036710	5020	-	.	ID="RND-1_FAMILY-46";Tend="1510";Tstart="648";shortTE="F";uid="3e214a1e-a0b1-45a0-abfd-c6ca8fc881a6"
scaffold_7	RepeatMasker	DNA/hAT-Tip100	2480582	2480821	802	-	.	ID="RND-1_FAMILY-91";Tend="1236";Tstart="994";shortTE="F";uid="eaa48602-8c61-478c-8f5a-cb2f8e24721c"
scaffold_7	RepeatMasker	LTR/Copia	1260104	1263400	26317	-	.	ID="RND-1_FAMILY-180";Tend="5069";Tstart="1732";shortTE="F";uid="0529f364-897a-4d2f-9501-236d8c020a6e"
scaffold_7	RepeatMasker	LINE/R1	286952	290022	19107	-	.	ID="RND-1_FAMILY-165";TEgroup="ctg_7%7CRND-1_FAMILY-165%7C2";Tend="3393";Tstart="29";shortTE="F";uid="70b860b9-4c7d-4b1e-a09f-a52ba4c367ea"
scaffold_7	RepeatMasker	LTR/Copia	2922833	2923056	1737	-	.	ID="RND-1_FAMILY-519";Tend="4493";Tstart="4273";shortTE="F";uid="7a0ea4c1-e969-4535-b5f2-b25c5e59dca8"
scaffold_7	RepeatMasker	DNA	2854616	2856421	11741	-	.	ID="RND-1_FAMILY-473";Tend="3601";Tstart="1913";shortTE="F";uid="3566f5f2-494c-4641-985b-3afb88fec543"
scaffold_7	RepeatMasker	DNA/hAT-hAT19	1161399	1166527	38909	-	.	ID="RND-1_FAMILY-15";Tend="5182";Tstart="178";shortTE="F";uid="0b3c7ea9-3ea7-4a48-9bff-19ebf99700fb"
scaffold_7	RepeatMasker	LTR/Gypsy	1146079	1147181	3734	-	.	ID="RND-1_FAMILY-517";Tend="3104";Tstart="2177";shortTE="F";uid="d1fb3a86-e04a-4efa-af04-0d25befb33fc"
scaffold_7	RepeatMasker	Unknown	1514864	1515587	786	-	.	ID="RND-5_FAMILY-2133";Tend="699";Tstart="5";shortTE="F";uid="61a24cb1-bad8-4fae-a585-dba85392c664"
scaffold_7	RepeatMasker	LINE/I-Jockey	2059125	2061900	22566	-	.	ID="RND-1_FAMILY-454";Tend="2735";Tstart="24";shortTE="F";uid="ab0b9421-90d7-46d4-b6f4-1d8a35f79e19"
scaffold_7	RepeatMasker	LTR/Copia	160660	161333	5236	-	.	ID="RND-1_FAMILY-244";Tend="1806";Tstart="1134";shortTE="F";uid="c82e6868-92d7-474f-a4e1-21860de3a25c"
scaffold_7	RepeatMasker	DNA	2446620	2447676	7162	-	.	ID="RND-1_FAMILY-80";Tend="4128";Tstart="3056";shortTE="F";uid="4356706a-093c-4b1c-b435-a2d1344239f9"
scaffold_7	RepeatMasker	Unknown	2389466	2389934	2172	-	.	ID="RND-1_FAMILY-355";Tend="1471";Tstart="1057";shortTE="F";uid="fb5c22cd-89fb-4e1e-9174-fda9701f3733"
scaffold_7	RepeatMasker	Unknown	3229278	3230080	1710	-	.	ID="RND-5_FAMILY-1236";Tend="911";Tstart="104";shortTE="F";uid="331605bc-0737-4a17-9cb0-9246ce7f7a55"
scaffold_7	RepeatMasker	Unknown	524269	525083	4308	-	.	ID="RND-1_FAMILY-164";Tend="3166";Tstart="2361";shortTE="F";uid="e389a3bc-f298-43e2-a2d1-c1a2538ed704"
scaffold_7	RepeatMasker	Unknown	150855	151356	734	-	.	ID="RND-1_FAMILY-163";TEgroup="ctg_7%7CRND-1_FAMILY-163%7C1";Tend="3123";Tstart="2317";shortTE="F";uid="d8fd1169-944c-4fbc-b106-0a97c93c53b4"
scaffold_7	RepeatMasker	Unknown	3190381	3190674	2060	-	.	ID="RND-1_FAMILY-61";Tend="3608";Tstart="2913";shortTE="F";uid="8aed0b96-45bc-427f-9061-09013a6bd451"
scaffold_7	RepeatMasker	DNA/TcMar-Tc1	471350	473251	13254	-	.	ID="RND-1_FAMILY-140";Tend="2520";Tstart="656";shortTE="F";uid="43b5ad32-6d11-457f-b513-388e116e749d"
scaffold_7	RepeatMasker	Unknown	2647173	2647280	623	-	.	ID="RND-1_FAMILY-45";Tend="2244";Tstart="2118";shortTE="F";uid="f71acc67-bd9c-485c-8c49-7c3e378f6401"
scaffold_7	RepeatMasker	Unknown	976485	976716	1375	-	.	ID="RND-6_FAMILY-1182";Tend="982";Tstart="761";shortTE="F";uid="fe7271b7-a7f3-4cf7-833c-c55c42464bd7"
scaffold_7	RepeatMasker	Unknown	2541933	2542063	521	-	.	ID="RND-6_FAMILY-5901";Tend="1191";Tstart="965";shortTE="F";uid="e81bf819-fdb1-4203-92d1-b722b07bb946"
scaffold_7	RepeatMasker	DNA/TcMar-m44	1416594	1417554	2671	-	.	ID="RND-6_FAMILY-3134";Tend="755";Tstart="1";shortTE="F";uid="cafc5bb0-2d6c-4713-ba05-b125b6821132"
scaffold_7	RepeatMasker	Unknown	2629983	2632882	21597	-	.	ID="RND-5_FAMILY-1046";Tend="2853";Tstart="19";shortTE="F";uid="9af92753-7748-4df7-aa12-13116ef0f198"
scaffold_7	RepeatMasker	DNA/hAT-Tip100	2897891	2898625	753	-	.	ID="RND-5_FAMILY-1744";Tend="1702";Tstart="1007";shortTE="F";uid="fceecc81-191a-4920-9a22-4474b3c6ec99"
scaffold_7	RepeatMasker	DNA	2440554	2441962	10485	-	.	ID="RND-1_FAMILY-19";Tend="2321";Tstart="925";shortTE="F";uid="2909c3fe-6cf8-4b46-800f-b8e8a2686000"
scaffold_7	RepeatMasker	Unknown	206334	206487	1128	-	.	ID="RND-1_FAMILY-171";Tend="467";Tstart="314";shortTE="F";uid="6ef601d8-61f0-430a-beea-4d921c9c03b0"
scaffold_7	RepeatMasker	DNA/Ginger-1	2652855	2654094	3788	-	.	ID="RND-5_FAMILY-679";Tend="2641";Tstart="1401";shortTE="F";uid="2ad46aed-e0bd-4049-bc94-94b6fa0bb324"
scaffold_7	RepeatMasker	DNA	2468097	2470021	14144	-	.	ID="RND-1_FAMILY-473";Tend="1883";Tstart="1";shortTE="F";uid="507eee00-6ea9-4237-a69c-8d966ad4adbb"
scaffold_7	RepeatMasker	Retroposon?	2268734	2268850	581	-	.	ID="RND-5_FAMILY-3378";Tend="2150";Tstart="2037";shortTE="F";uid="b26114f0-e0d2-474d-b5f7-bc0aa66c45b1"
scaffold_7	RepeatMasker	LINE/RTE-BovB	1030374	1030530	432	-	.	ID="RND-6_FAMILY-5250";Tend="1769";Tstart="1618";shortTE="F";uid="a7848e48-e049-4755-9879-5b9853e2737c"
scaffold_7	RepeatMasker	DNA/Ginger-1	126696	126810	764	-	.	ID="RND-1_FAMILY-446";Tend="638";Tstart="527";shortTE="F";uid="9079377e-0d50-404c-9213-1b12c85699c8"
scaffold_7	RepeatMasker	LTR/Copia	2861726	2866005	36257	-	.	ID="RND-1_FAMILY-180";Tend="5906";Tstart="1645";shortTE="F";uid="a4f68d9f-cc9b-4824-b47e-f1d66e363cd3"
scaffold_7	RepeatMasker	DNA/Kolobok-E	1343769	1343928	463	-	.	ID="RND-1_FAMILY-46";Tend="3476";Tstart="3314";shortTE="F";uid="617643d4-8f8d-4f95-91b1-b5046baff1d4"
scaffold_7	RepeatMasker	Unknown	929593	934541	30444	-	.	ID="RND-5_FAMILY-1135";Tend="4084";Tstart="1";shortTE="F";uid="3ab35fdd-7608-40ee-b296-0d005c6b2163"
scaffold_7	RepeatMasker	DNA/Ginger-1	1207712	1208140	2381	-	.	ID="RND-6_FAMILY-8521";Tend="1493";Tstart="1069";shortTE="F";uid="8f90648a-c0f7-436b-be46-9eca0fa31bec"
scaffold_7	RepeatMasker	Unknown	1407138	1408773	13502	-	.	ID="RND-1_FAMILY-14";Tend="2561";Tstart="913";shortTE="F";uid="d9259807-7496-4f18-ab18-529cf006c1e0"
scaffold_7	RepeatMasker	DNA	2233322	2235229	15165	-	.	ID="RND-1_FAMILY-135";Tend="1893";Tstart="9";shortTE="F";uid="f3477393-650f-45d8-be3a-9e9b2718fb9c"
scaffold_7	RepeatMasker	DNA	2278789	2280402	13158	-	.	ID="RND-6_FAMILY-8654";Tend="2838";Tstart="1223";shortTE="F";uid="5bfe9b62-d6d5-4aed-b6a6-5d8ecb5f62e6"
scaffold_7	RepeatMasker	Unknown	2199750	2199944	1311	-	.	ID="RND-1_FAMILY-232";Tend="2351";Tstart="2157";shortTE="F";uid="51b365ba-a27e-4046-89a9-81db940ab63d"
scaffold_7	RepeatMasker	DNA/hAT	1401744	1401942	1117	-	.	ID="RND-1_FAMILY-170";Tend="4355";Tstart="4160";shortTE="F";uid="d0dfadaa-9bf9-4947-bd84-f0cb739b7330"
scaffold_7	RepeatMasker	Unknown	478302	480781	433	-	.	ID="RND-1_FAMILY-280";TEgroup="ctg_7%7CRND-1_FAMILY-280%7C1";Tend="3509";Tstart="1218";shortTE="T";uid="12b8184f-ec23-47fa-9125-4d80d6c193f2"
scaffold_7	RepeatMasker	LTR/Pao	749530	749740	1008	-	.	ID="RND-1_FAMILY-206";Tend="2899";Tstart="2684";shortTE="F";uid="5f6ebdcc-7031-4328-9368-5c1026fc082d"
scaffold_7	RepeatMasker	Unknown	2551922	2552133	526	-	.	ID="RND-6_FAMILY-3049";Tend="1447";Tstart="1244";shortTE="F";uid="6ac4135a-f18d-40a0-bb23-654224177f75"
scaffold_7	RepeatMasker	DNA/hAT	528813	529106	1656	-	.	ID="RND-1_FAMILY-170";Tend="2986";Tstart="2711";shortTE="F";uid="c9ef0549-8d08-4e33-8700-7d057f214e40"
scaffold_7	RepeatMasker	LTR/Copia	775200	776782	6768	-	.	ID="RND-1_FAMILY-56";Tend="3323";Tstart="1844";shortTE="F";uid="63ff2f9d-5fb8-4ab1-bc43-868982d4fab5"
scaffold_7	RepeatMasker	LINE/I-Jockey	800576	803396	9543	-	.	ID="RND-6_FAMILY-10352";TEgroup="ctg_7%7CRND-6_FAMILY-10352%7C1";Tend="3473";Tstart="361";shortTE="F";uid="03135213-3e3d-44ae-96a1-f16c2647ef5d"
scaffold_7	RepeatMasker	DNA/TcMar-Tc1	1343951	1348758	37859	-	.	ID="RND-1_FAMILY-140";Tend="5434";Tstart="685";shortTE="F";uid="f3c000b3-b25e-4ec4-81b5-5d0ea6cf5826"
scaffold_7	RepeatMasker	DNA/hAT-Tip100	1978938	1980385	8678	-	.	ID="RND-6_FAMILY-201";Tend="3345";Tstart="2076";shortTE="F";uid="80eb7804-460b-476e-bcb6-8c4d003aaa4d"
scaffold_7	RepeatMasker	Unknown	778196	779351	6019	-	.	ID="RND-1_FAMILY-118";Tend="3006";Tstart="1914";shortTE="F";uid="b6a686b6-b0b1-41bd-ad49-e2dbb0c50194"
scaffold_7	RepeatMasker	Retroposon?	955529	958208	21196	-	.	ID="RND-5_FAMILY-203";Tend="3265";Tstart="594";shortTE="F";uid="e2be1190-813b-4249-aec1-483ec0986499"
scaffold_7	RepeatMasker	DNA/hAT-Tip100	2460135	2460702	3225	-	.	ID="RND-1_FAMILY-392";Tend="1480";Tstart="949";shortTE="F";uid="fa6ad4df-3c39-44c3-94e0-fe6fe5a61bad"
scaffold_7	RepeatMasker	Unknown	2649919	2650267	2746	-	.	ID="RND-1_FAMILY-291";Tend="349";Tstart="1";shortTE="F";uid="581e2130-d955-49e9-b850-b911106403e3"
scaffold_7	RepeatMasker	Unknown	1929857	1932054	18764	-	.	ID="RND-1_FAMILY-72";Tend="3474";Tstart="1196";shortTE="F";uid="5ceedf2f-5a26-40b1-9268-6592c98db4c7"
scaffold_7	RepeatMasker	Unknown	2621888	2623833	9089	-	.	ID="RND-1_FAMILY-52";TEgroup="ctg_7%7CRND-1_FAMILY-52%7C1";Tend="3076";Tstart="1011";shortTE="F";uid="dea45315-f53a-4573-9dc0-126eeb4811c3"
scaffold_7	RepeatMasker	DNA/Kolobok-E	1668865	1671450	19668	-	.	ID="RND-6_FAMILY-2849";Tend="3683";Tstart="1109";shortTE="F";uid="558d2f2d-77b8-4c03-b687-a9553d1dbdf7"
scaffold_7	RepeatMasker	Unknown	2587913	2588465	2072	-	.	ID="RND-6_FAMILY-1182";Tend="1496";Tstart="920";shortTE="F";uid="cdc97157-10f9-4f9f-860c-6a7bd958a73e"
scaffold_7	RepeatMasker	DNA/TcMar-Tc1	900509	901138	2630	-	.	ID="RND-1_FAMILY-30";Tend="1967";Tstart="803";shortTE="F";uid="a59f0e51-c631-4575-a6dc-7259e5741e47"
scaffold_7	RepeatMasker	Unknown	2708995	2711483	22164	-	.	ID="RND-1_FAMILY-171";Tend="3692";Tstart="1323";shortTE="F";uid="55c66c51-ecb9-4fa7-a7b6-30f7b088d6cd"
scaffold_7	RepeatMasker	Unknown	1125677	1126259	5117	-	.	ID="RND-1_FAMILY-142";Tend="1638";Tstart="1058";shortTE="F";uid="8ca90ac7-1e38-4bf5-b5a5-2ddcfb26f73a"
scaffold_7	RepeatMasker	DNA/hAT-Tip100	2750877	2753965	22011	-	.	ID="RND-1_FAMILY-168";Tend="3724";Tstart="765";shortTE="F";uid="e0f95f53-7501-46cc-8ec2-b8b3930b198f"
scaffold_7	RepeatMasker	Unknown	1495237	1496621	9530	-	.	ID="RND-6_FAMILY-6118";Tend="2847";Tstart="1479";shortTE="F";uid="19c64e39-509e-46a3-82b7-a3de6793d825"
scaffold_7	RepeatMasker	Unknown	2065111	2065315	1328	-	.	ID="RND-1_FAMILY-205";Tend="980";Tstart="771";shortTE="F";uid="296c3001-ccac-4122-99ad-dfbd584a4964"
scaffold_7	RepeatMasker	DNA/Ginger-1	1848582	1848762	1384	-	.	ID="RND-1_FAMILY-374";Tend="2557";Tstart="2377";shortTE="F";uid="f6bbf341-e4bb-4a28-a03b-0b0776b4a907"
scaffold_7	RepeatMasker	DNA/hAT-hAT19	488558	492688	26539	-	.	ID="RND-6_FAMILY-2062";Tend="4713";Tstart="707";shortTE="F";uid="9219ca08-916b-469f-bea5-bdcaadd1c535"
scaffold_7	RepeatMasker	DNA/hAT-Tip100	1885293	1886983	13561	-	.	ID="RND-1_FAMILY-53";Tend="2605";Tstart="904";shortTE="F";uid="06ad72fb-2182-44a9-bd37-04b65afc3df2"
scaffold_7	RepeatMasker	DNA/hAT-Tip100	2391929	2392663	769	-	.	ID="RND-5_FAMILY-1744";Tend="1702";Tstart="1007";shortTE="F";uid="4bba3b87-4fe8-4fc7-a666-7a37e6555134"
scaffold_7	RepeatMasker	Unknown	382935	385616	20560	-	.	ID="RND-1_FAMILY-87";Tend="4014";Tstart="1323";shortTE="F";uid="9f0d0134-952c-4a4e-8576-ab49b418d23d"
scaffold_7	RepeatMasker	Unknown	2688123	2688583	3497	-	.	ID="RND-1_FAMILY-288";Tend="806";Tstart="344";shortTE="F";uid="149eccf0-d3f1-42c7-8aa0-d53fa99475b4"
scaffold_7	RepeatMasker	Unknown	303083	303183	532	-	.	ID="RND-6_FAMILY-1182";Tend="2328";Tstart="2228";shortTE="F";uid="38ea78da-b323-46b4-8d99-6f85bc9f63ee"
scaffold_7	RepeatMasker	DNA/hAT	2003504	2004306	2785	-	.	ID="RND-1_FAMILY-26";Tend="1959";Tstart="1190";shortTE="F";uid="00a918f7-07bf-4e81-acb5-cd760b481941"
scaffold_7	RepeatMasker	Unknown	277799	278789	6268	-	.	ID="RND-1_FAMILY-45";Tend="2053";Tstart="1267";shortTE="F";uid="fab77163-e5b6-4cfb-aebb-d1e46e0e26e1"
scaffold_7	RepeatMasker	LINE/I-Jockey	1510398	1514605	33040	-	.	ID="RND-6_FAMILY-453";Tend="4296";Tstart="160";shortTE="F";uid="30a03d4c-cba0-47c8-aa5a-2dc11f27e874"
scaffold_7	RepeatMasker	DNA/Ginger-1	1470932	1473256	15640	-	.	ID="RND-1_FAMILY-184";Tend="3900";Tstart="1541";shortTE="F";uid="dfe87676-d1cd-43d5-a85a-307cd40eb9f2"
scaffold_7	RepeatMasker	Unknown	1890030	1890229	856	-	.	ID="RND-1_FAMILY-45";Tend="215";Tstart="7";shortTE="F";uid="edae2fe7-555b-4cbe-9cc9-a5def4ddb16e"
scaffold_7	RepeatMasker	DNA/hAT	944983	945105	727	-	.	ID="RND-6_FAMILY-6122";Tend="1953";Tstart="1834";shortTE="F";uid="70d429ef-a274-410a-8401-204f833806f6"
scaffold_7	RepeatMasker	LTR/Copia	2967316	2973243	51319	-	.	ID="RND-6_FAMILY-28764";Tend="6694";Tstart="742";shortTE="F";uid="4da152ed-3b21-4974-9bfa-55e0d55d520a"
scaffold_7	RepeatMasker	Retroposon?	2395733	2396375	5094	-	.	ID="RND-1_FAMILY-271";Tend="1691";Tstart="1051";shortTE="F";uid="a453f89d-e7b6-4fb0-996b-651395498c82"
scaffold_7	RepeatMasker	Unknown	2495358	2497634	31745	-	.	ID="RND-1_FAMILY-24";Tend="3743";Tstart="22";shortTE="F";uid="e3aa8cda-56c4-4b53-b09f-ed8a37078536"
scaffold_7	RepeatMasker	Unknown	3063507	3064926	2479	-	.	ID="RND-1_FAMILY-164";Tend="3154";Tstart="602";shortTE="F";uid="47f4f2c7-788e-4225-b2c6-5c312c555bed"
scaffold_7	RepeatMasker	Unknown	2292238	2295797	26058	-	.	ID="RND-1_FAMILY-65";Tend="3971";Tstart="424";shortTE="F";uid="0123e14d-e84f-4803-b82d-8eae7975f564"
scaffold_7	RepeatMasker	Unknown	2779803	2780787	3816	-	.	ID="RND-1_FAMILY-136";Tend="1917";Tstart="95";shortTE="F";uid="0998612f-c198-4bb6-9780-ebeb860b1466"
scaffold_7	RepeatMasker	Unknown	2983688	2984090	2402	-	.	ID="RND-6_FAMILY-1893";Tend="701";Tstart="345";shortTE="F";uid="0b5d8cd8-4483-4aa3-bac2-b022b1f61541"
scaffold_7	RepeatMasker	DNA/TcMar-m44?	1825143	1827253	16321	-	.	ID="RND-5_FAMILY-9049";Tend="2737";Tstart="641";shortTE="F";uid="be609513-f52c-45dc-be5b-f6f5af00b6fb"
scaffold_7	RepeatMasker	Unknown	847814	848837	16449	-	.	ID="RND-5_FAMILY-1230";Tend="650";Tstart="1";shortTE="F";uid="97504e47-516c-432d-a64f-a11c7a08018f"
scaffold_7	RepeatMasker	LTR/Gypsy	534782	539039	30482	-	.	ID="RND-1_FAMILY-292";Tend="4067";Tstart="63";shortTE="F";uid="e821f717-e4fa-4f0d-816c-6c41b7fb3cd4"
scaffold_7	RepeatMasker	DNA/hAT-Tip100	2310241	2310853	1674	-	.	ID="RND-1_FAMILY-321";Tend="2085";Tstart="1390";shortTE="F";uid="db0b41d2-0ec1-4810-bdc4-deb0f4f16b65"
scaffold_7	RepeatMasker	Unknown	1564151	1565148	7736	-	.	ID="RND-5_FAMILY-192";Tend="1733";Tstart="752";shortTE="F";uid="cacc70f6-2489-4ba4-abc1-68417f35baff"
scaffold_7	RepeatMasker	DNA/hAT-Tip100	1760078	1761578	10667	-	.	ID="RND-1_FAMILY-145";Tend="1615";Tstart="168";shortTE="F";uid="cd6ce777-0919-44b7-b7f8-29d36df26145"
scaffold_7	RepeatMasker	LTR/Copia	2052350	2053180	6789	-	.	ID="RND-5_FAMILY-1801";Tend="815";Tstart="1";shortTE="F";uid="2a2e8c20-da11-41a7-bcfe-5f9688c12a9a"
scaffold_7	RepeatMasker	DNA/Ginger-1	951058	951989	6196	-	.	ID="rnd-1_family-12";Tend="1891";Tstart="1019";shortTE="F";uid="3279fdf5-b640-4836-a6f1-fc8f6564e271"
scaffold_7	RepeatMasker	DNA/TcMar-m44?	2038509	2038722	1570	-	.	ID="RND-5_FAMILY-9049";Tend="858";Tstart="648";shortTE="F";uid="276deaed-d931-4e96-9e2c-e907e2cf657d"
scaffold_7	RepeatMasker	DNA/hAT-Tip100	623151	623789	3465	-	.	ID="RND-1_FAMILY-122";Tend="3937";Tstart="3258";shortTE="F";uid="32c4d044-fbfc-4925-abab-3f72a4e6cb4b"
scaffold_7	RepeatMasker	LTR/Copia	1560499	1561889	8391	-	.	ID="RND-1_FAMILY-56";Tend="3315";Tstart="1938";shortTE="F";uid="73acb63c-1755-41e0-bbcc-22d616be1ebd"
scaffold_7	RepeatMasker	LTR/Pao	2080268	2085801	31495	-	.	ID="RND-6_FAMILY-4349";Tend="5222";Tstart="25";shortTE="F";uid="506eb44c-a16b-4d12-a382-21c83588a95d"
scaffold_7	RepeatMasker	LINE/RTE-BovB	2088378	2088816	599	-	.	ID="RND-1_FAMILY-268";Tend="3118";Tstart="2781";shortTE="F";uid="4adbf58e-b3ac-47e1-9524-00e650eff3cd"
scaffold_7	RepeatMasker	DNA/hAT-Tip100	310918	314690	27010	-	.	ID="RND-1_FAMILY-198";Tend="3783";Tstart="3";shortTE="F";uid="71b54386-068d-43da-87b0-e7de4e52484a"
scaffold_7	RepeatMasker	DNA/Kolobok-E	804124	806694	24663	-	.	ID="RND-6_FAMILY-2849";Tend="3659";Tstart="123";shortTE="F";uid="fad67a71-0a0f-4594-afcb-38a6cc4911b3"
scaffold_7	RepeatMasker	DNA/Ginger-1	2788917	2789198	649	-	.	ID="RND-1_FAMILY-258";TEgroup="ctg_7%7CRND-1_FAMILY-258%7C3";Tend="806";Tstart="235";shortTE="T";uid="5b441e93-7782-4dce-8dc8-b7c101887ce6"
scaffold_7	RepeatMasker	LTR/Gypsy	1137763	1139221	7991	-	.	ID="RND-1_FAMILY-350";TEgroup="ctg_7%7CRND-1_FAMILY-350%7C1";Tend="3345";Tstart="898";shortTE="F";uid="a6b61918-7e2a-4602-8129-297c2db9526a"
scaffold_7	RepeatMasker	LTR/Copia	447480	449520	13790	-	.	ID="RND-5_FAMILY-3669";Tend="3295";Tstart="1221";shortTE="F";uid="c709ec97-f44f-4c51-81d5-1e548cfb121a"
scaffold_7	RepeatMasker	DNA	2790393	2791031	5121	-	.	ID="RND-1_FAMILY-398";Tend="2532";Tstart="1893";shortTE="F";uid="43697cc7-9dc4-4812-ab31-0e3f58822a37"
scaffold_7	RepeatMasker	DNA/hAT-Tip100	1095916	1096043	464	-	.	ID="RND-1_FAMILY-198";Tend="1273";Tstart="1150";shortTE="F";uid="1f147bf3-3557-4b5b-b6bd-6853555b5605"
scaffold_7	RepeatMasker	DNA/hAT-Tip100	1371830	1373511	12628	-	.	ID="RND-6_FAMILY-810";Tend="2211";Tstart="572";shortTE="F";uid="cc47794d-9adb-4d7b-8507-a5fd5b33870a"
scaffold_7	RepeatMasker	LINE/I	556636	556798	590	-	.	ID="RND-6_FAMILY-3969";Tend="1494";Tstart="1313";shortTE="F";uid="2df98eba-3956-4904-9eac-7ab118783679"
scaffold_7	RepeatMasker	DNA/hAT-Tip100	530349	533154	20881	-	.	ID="RND-1_FAMILY-457";Tend="4161";Tstart="1371";shortTE="F";uid="59d86fed-ab39-464c-8819-72cb2813e3aa"
scaffold_7	RepeatMasker	DNA/hAT-Tip100	1725710	1728643	20447	-	.	ID="RND-1_FAMILY-198";Tend="3783";Tstart="868";shortTE="F";uid="d38be5ab-4e7f-474b-9724-68efb1e5cbfc"
scaffold_7	RepeatMasker	DNA/hAT-Tip100	1956303	1956443	669	-	.	ID="RND-1_FAMILY-75";Tend="1089";Tstart="946";shortTE="F";uid="b23587f1-0e36-47cd-87a6-9a7d543ce229"
scaffold_7	RepeatMasker	Unknown	2984830	2984947	701	-	.	ID="RND-6_FAMILY-1893";Tend="163";Tstart="45";shortTE="F";uid="79923eeb-3f9a-4e84-a342-8ff2c3aa43b4"
scaffold_7	RepeatMasker	Unknown	62185	62592	2821	-	.	ID="RND-1_FAMILY-47";Tend="1010";Tstart="606";shortTE="F";uid="7fdf717a-5ba8-4d98-a978-5a3499e668b2"
scaffold_7	RepeatMasker	DNA/hAT	2979412	2979539	483	-	.	ID="RND-1_FAMILY-139";Tend="1044";Tstart="923";shortTE="F";uid="dee448a6-2c31-4bf1-8fce-205675188cd1"
scaffold_7	RepeatMasker	LTR/Copia	797719	797937	1490	-	.	ID="RND-1_FAMILY-203";Tend="3077";Tstart="2860";shortTE="F";uid="264803f1-c917-4031-adcc-5fd879980fbb"
scaffold_7	RepeatMasker	Unknown	2807311	2809826	760	-	.	ID="RND-1_FAMILY-72";TEgroup="ctg_7%7CRND-1_FAMILY-72%7C2";Tend="4187";Tstart="1196";shortTE="F";uid="9e70fed5-1e13-4a6e-8694-959cad8528f5"
scaffold_7	RepeatMasker	DNA/P	1249187	1251531	412	-	.	ID="RND-5_FAMILY-4022";TEgroup="ctg_7%7CRND-5_FAMILY-4022%7C1";Tend="3412";Tstart="846";shortTE="F";uid="88dd1c43-6f3d-4648-a35b-a853184bd8fe"
scaffold_7	RepeatMasker	Unknown	2041754	2044084	11749	-	.	ID="RND-6_FAMILY-8176";Tend="2126";Tstart="50";shortTE="F";uid="42bad543-978e-4107-afc6-e703e7208c1b"
scaffold_7	RepeatMasker	DNA/Ginger-1	2097491	2098112	4826	-	.	ID="RND-6_FAMILY-2759";Tend="2162";Tstart="1546";shortTE="F";uid="bd9d0bfa-802a-4e01-bb59-9388441d53e8"
scaffold_7	RepeatMasker	DNA/hAT-Tip100	3130263	3130511	1222	-	.	ID="RND-1_FAMILY-198";Tend="2818";Tstart="2570";shortTE="F";uid="caa33b21-7883-47c9-b06d-63be489d26e4"
scaffold_7	RepeatMasker	DNA/Ginger-1	13849	14403	1422	-	.	ID="RND-1_FAMILY-9";Tend="1542";Tstart="984";shortTE="F";uid="b66bba27-ded4-4f40-9239-7d416f8c1d4f"
scaffold_7	RepeatMasker	LTR/Gypsy	1350728	1353152	18911	-	.	ID="RND-1_FAMILY-186";Tend="4739";Tstart="2283";shortTE="F";uid="ce984c24-010b-4b1b-a2bc-b458242aab37"
scaffold_7	RepeatMasker	Retroposon?	1108190	1109028	5244	-	.	ID="RND-5_FAMILY-3378";Tend="1820";Tstart="1074";shortTE="F";uid="19e7e0a9-1deb-46b8-b79d-3983b8af0203"
scaffold_7	RepeatMasker	DNA/TcMar-Tc1	1582262	1588303	37529	-	.	ID="rnd-1_family-30";Tend="4972";Tstart="129";shortTE="F";uid="c7fbd80b-4f31-4f29-9394-d6ac21edec8a"
scaffold_7	RepeatMasker	DNA/TcMar-Tc1	1169836	1170061	1667	-	.	ID="RND-6_FAMILY-21379";Tend="3675";Tstart="3449";shortTE="F";uid="1af296d5-9786-4c96-a710-841a11eb3cb3"
scaffold_7	RepeatMasker	Unknown	2680180	2682115	12902	-	.	ID="RND-1_FAMILY-280";Tend="4888";Tstart="1975";shortTE="F";uid="a3fbc5c5-4ab9-4922-b08d-56ef9dc73e59"
scaffold_7	RepeatMasker	DNA/hAT	1030602	1030725	475	-	.	ID="RND-6_FAMILY-593";Tend="165";Tstart="59";shortTE="F";uid="fa1f2a5b-2b82-46aa-b09c-071228a16711"
scaffold_7	RepeatMasker	DNA/hAT	2981888	2983070	5718	-	.	ID="RND-5_FAMILY-1630";Tend="1769";Tstart="661";shortTE="F";uid="919e22d8-d8f5-4293-ab27-035695a11fb6"
scaffold_7	RepeatMasker	Unknown	2412788	2412971	1315	-	.	ID="RND-6_FAMILY-10321";Tend="1461";Tstart="1275";shortTE="F";uid="89101fb8-b6af-45d4-ad11-684cccd64680"
scaffold_7	RepeatMasker	DNA/Ginger-1	1882365	1883441	4878	-	.	ID="rnd-5_family-679";Tend="2290";Tstart="1032";shortTE="F";uid="8ae7a377-df20-47e7-a8a7-5c76be2fa726"
scaffold_7	RepeatMasker	DNA	899450	900346	6782	-	.	ID="RND-1_FAMILY-44";Tend="3067";Tstart="2175";shortTE="F";uid="db373166-0f7e-4460-8bc5-f21908dbd144"
scaffold_7	RepeatMasker	DNA/hAT-Tip100	3281127	3281527	697	-	.	ID="RND-6_FAMILY-7872";Tend="1248";Tstart="849";shortTE="F";uid="884404b8-47a2-4a11-8c8a-17510d59d659"
scaffold_7	RepeatMasker	LINE/RTE-BovB	2829521	2833019	26612	-	.	ID="RND-6_FAMILY-3950";Tend="3372";Tstart="1";shortTE="F";uid="a5553623-ff69-4094-b925-f708a8d6a6c3"
scaffold_7	RepeatMasker	LTR/Copia	2093657	2094947	5991	-	.	ID="RND-1_FAMILY-56";Tend="1550";Tstart="568";shortTE="F";uid="3c3c95ed-c9d0-4bbe-b755-a6b6a4e4e287"
scaffold_7	RepeatMasker	LTR/Gypsy	554864	555349	4079	-	.	ID="RND-6_FAMILY-1084";Tend="3341";Tstart="2863";shortTE="F";uid="bfddeacc-db74-43d2-9c36-e8b8ba105789"
scaffold_7	RepeatMasker	Unknown	2682119	2682624	3989	-	.	ID="RND-4_FAMILY-2246";Tend="705";Tstart="205";shortTE="F";uid="55ad4c66-2ad8-4988-a724-461f6a370ebe"
scaffold_7	RepeatMasker	LTR/Copia	257274	258431	7390	-	.	ID="RND-5_FAMILY-3669";Tend="1029";Tstart="1";shortTE="F";uid="f04eab26-5f76-4ec8-88ab-bbd8db828995"
scaffold_7	RepeatMasker	Unknown	1441610	1442883	8946	-	.	ID="RND-1_FAMILY-406";Tend="3328";Tstart="2054";shortTE="F";uid="4a669476-3524-4b0c-8e2f-74d34584d247"
scaffold_7	RepeatMasker	Unknown	1720765	1722577	11536	-	.	ID="RND-5_FAMILY-192";Tend="2604";Tstart="94";shortTE="F";uid="56cdbd89-13b7-4996-9916-42ee9914ec4a"
scaffold_7	RepeatMasker	LINE/I-Jockey	798253	798530	5922	-	.	ID="RND-5_FAMILY-3556";Tend="5018";Tstart="4719";shortTE="F";uid="2991c1eb-d6ba-4621-98f2-d3025af10096"
scaffold_7	RepeatMasker	Unknown	2719998	2721916	13510	-	.	ID="RND-1_FAMILY-406";Tend="3024";Tstart="1171";shortTE="F";uid="d416c0f8-05af-481d-839a-38b3555389b9"
scaffold_7	RepeatMasker	LTR/Gypsy	2795856	2797106	5979	-	.	ID="RND-1_FAMILY-292";Tend="1138";Tstart="75";shortTE="F";uid="996f753a-3fda-406b-ab84-23b540997a5d"
scaffold_7	RepeatMasker	Unknown	129098	129643	2022	-	.	ID="RND-6_FAMILY-1182";Tend="1496";Tstart="920";shortTE="F";uid="3b269329-73c3-498a-be77-c11296fa60b0"
scaffold_7	RepeatMasker	DNA/hAT	1993011	1998189	21624	-	.	ID="rnd-1_family-114";Tend="3787";Tstart="81";shortTE="F";uid="bf9fdf11-999b-48b5-8880-19932b814073"
scaffold_7	RepeatMasker	Unknown	335215	338723	24988	-	.	ID="RND-1_FAMILY-246";Tend="3896";Tstart="26";shortTE="F";uid="7c268098-f57a-4b6d-950e-8ada8df75812"
scaffold_7	RepeatMasker	LINE/CR1	2472601	2476254	26391	-	.	ID="RND-6_FAMILY-1557";Tend="4041";Tstart="612";shortTE="F";uid="5b4d14b4-1bef-4eb5-a62f-71057cf7ed0f"
scaffold_7	RepeatMasker	LINE/R1	486966	487838	2062	-	.	ID="RND-1_FAMILY-165";TEgroup="ctg_7%7CRND-1_FAMILY-165%7C3";Tend="3393";Tstart="2333";shortTE="F";uid="feb00998-eda1-42e2-96d9-07525a51c833"
scaffold_7	RepeatMasker	DNA/hAT-hAT19	662322	665865	26878	-	.	ID="RND-6_FAMILY-2062";Tend="4713";Tstart="1330";shortTE="F";uid="cc1f0782-6879-4b8e-b2bb-5e912dc9e96f"
scaffold_7	RepeatMasker	DNA/hAT-Tip100	182938	183666	627	-	.	ID="RND-5_FAMILY-1744";Tend="1702";Tstart="1007";shortTE="F";uid="5cb25e18-4eaa-402b-ba49-3a74a98ac6d4"
scaffold_7	RepeatMasker	DNA/hAT	374344	374963	4989	-	.	ID="RND-6_FAMILY-593";Tend="1519";Tstart="926";shortTE="F";uid="208c7532-8972-4e0f-89c2-6441b38bf153"
scaffold_7	RepeatMasker	Unknown	399683	402659	10894	-	.	ID="RND-1_FAMILY-37";Tend="4084";Tstart="546";shortTE="F";uid="f846f6bc-9fc0-4ca1-9241-c8d86fb27474"
scaffold_7	RepeatMasker	Unknown	1642527	1643917	7045	-	.	ID="RND-5_FAMILY-7800";Tend="3558";Tstart="2210";shortTE="F";uid="71fe32ed-7123-4c6b-8428-98bdef0ed55d"
scaffold_7	RepeatMasker	LTR/Copia	1611067	1611200	42756	-	.	ID="RND-1_FAMILY-180";Tend="279";Tstart="123";shortTE="F";uid="ce7e81d4-af7f-47ca-ab24-8b9164a51e19"
scaffold_7	RepeatMasker	LINE/CR1	1489556	1492388	21463	-	.	ID="RND-6_FAMILY-1043";Tend="2832";Tstart="104";shortTE="F";uid="aabdc8d9-4975-4207-81c0-d756b2a08b1e"
scaffold_7	RepeatMasker	Unknown	3112979	3113708	2451	-	.	ID="RND-1_FAMILY-105";TEgroup="ctg_7%7CRND-1_FAMILY-105%7C1";Tend="2087";Tstart="1493";shortTE="F";uid="76f8f76b-6fb6-4c86-9f00-b6d77ae5ef0e"
scaffold_7	RepeatMasker	Unknown	1424956	1425611	5062	-	.	ID="RND-5_FAMILY-1135";Tend="1576";Tstart="921";shortTE="F";uid="bc31ca1a-15bb-4df1-93c0-2bf2e72b6812"
scaffold_7	RepeatMasker	DNA/Maverick	1301199	1301547	7478	-	.	ID="RND-5_FAMILY-800";Tend="6394";Tstart="6090";shortTE="F";uid="59daf094-3b8e-4937-89e5-4d58e72bdcf2"
scaffold_7	RepeatMasker	DNA/Ginger-1	2911785	2912694	4938	-	.	ID="RND-5_FAMILY-679";Tend="2249";Tstart="1309";shortTE="F";uid="bf114f51-f0b7-400f-a935-73c4796a64ef"
scaffold_7	RepeatMasker	Unknown	1660312	1661870	9276	-	.	ID="RND-1_FAMILY-34";Tend="2324";Tstart="736";shortTE="F";uid="ca399849-bba0-4f84-9e65-6cb8202f0b5c"
scaffold_7	RepeatMasker	Unknown	3112632	3112913	1107	-	.	ID="RND-1_FAMILY-166";Tend="746";Tstart="292";shortTE="F";uid="5450a530-3f14-4d48-b409-49f6485fd012"
scaffold_7	RepeatMasker	DNA/Ginger-1	301802	302707	6202	-	.	ID="RND-6_FAMILY-4175";Tend="2408";Tstart="1494";shortTE="F";uid="b7fb4b5b-9c61-490e-96fb-cf1793654e8d"
scaffold_7	RepeatMasker	DNA/hAT-Tip100	346336	350883	14875	-	.	ID="RND-1_FAMILY-198";TEgroup="ctg_7%7CRND-1_FAMILY-198%7C2";Tend="4125";Tstart="3";shortTE="F";uid="74c83958-65eb-4315-9d9d-a22171eab260"
scaffold_7	RepeatMasker	Unknown	782871	783885	4669	-	.	ID="RND-1_FAMILY-163";Tend="2509";Tstart="1524";shortTE="F";uid="9496ba53-b516-4d47-b36e-812e0d2902ab"
scaffold_7	RepeatMasker	Unknown	2783252	2786671	4698	-	.	ID="RND-6_FAMILY-6118";TEgroup="ctg_7%7CRND-6_FAMILY-6118%7C2";Tend="4924";Tstart="440";shortTE="F";uid="d8458c72-ae93-4158-9793-3b9238784c59"
scaffold_7	RepeatMasker	DNA	3005069	3006043	6190	-	.	ID="RND-1_FAMILY-217";Tend="1230";Tstart="210";shortTE="F";uid="58fa1290-6ea4-4665-bb3a-c59611f6d0c2"
scaffold_7	RepeatMasker	Unknown	1114544	1114799	1150	-	.	ID="RND-6_FAMILY-15485";Tend="3141";Tstart="2909";shortTE="F";uid="57cddfbc-8e25-4436-b292-d3952d21d4f4"
scaffold_7	RepeatMasker	Unknown	1640024	1640134	709	-	.	ID="RND-6_FAMILY-519";Tend="2093";Tstart="1983";shortTE="F";uid="8d76fa80-1313-4af2-bba9-85be6d9407e5"
scaffold_7	RepeatMasker	DNA/Ginger-1	2400440	2403054	21328	-	.	ID="RND-6_FAMILY-2759";Tend="2952";Tstart="340";shortTE="F";uid="25c459f0-2cfd-4c33-9239-fccd9e6be3fd"
scaffold_7	RepeatMasker	Unknown	3254193	3254318	666	-	.	ID="RND-6_FAMILY-12635";Tend="1026";Tstart="887";shortTE="F";uid="4a9455cb-5637-4d90-9ce9-bff407165be2"
scaffold_7	RepeatMasker	DNA/hAT-Tip100	284939	285302	3040	-	.	ID="RND-1_FAMILY-79";Tend="512";Tstart="149";shortTE="F";uid="8a66901d-bd63-4793-af82-9fbb31d0270e"
scaffold_7	RepeatMasker	DNA/hAT-Tip100	1448051	1449870	14247	-	.	ID="RND-1_FAMILY-168";Tend="3021";Tstart="1202";shortTE="F";uid="618c36a4-1288-4c28-824d-d8d098a3406f"
scaffold_7	RepeatMasker	LTR/Copia	446599	446975	2734	-	.	ID="RND-5_FAMILY-3669";Tend="3664";Tstart="3289";shortTE="F";uid="1dab172a-611e-40b8-8d71-fc14ed1e0a2a"
scaffold_7	RepeatMasker	DNA/TcMar-Tc1	539562	540142	5329	-	.	ID="rnd-1_family-299";Tend="4088";Tstart="3431";shortTE="F";uid="8125507d-7887-4cf6-ad78-d1cb34617c16"
scaffold_7	RepeatMasker	DNA/TcMar-Tc1	430622	431303	4030	-	.	ID="RND-1_FAMILY-29";Tend="988";Tstart="318";shortTE="F";uid="1901e096-1eae-43d1-b384-39c5fa452987"
scaffold_7	RepeatMasker	LTR/Pao	1633586	1633751	713	-	.	ID="RND-1_FAMILY-206";Tend="2841";Tstart="2684";shortTE="F";uid="4aa300da-f355-4464-936a-f6f77b002bfc"
scaffold_7	RepeatMasker	DNA/P	3022628	3024028	11859	-	.	ID="RND-1_FAMILY-335";Tend="1842";Tstart="449";shortTE="F";uid="dd3ef123-1691-4e98-9133-211f28d9d941"
scaffold_7	RepeatMasker	LTR/Gypsy	670754	671147	2665	-	.	ID="RND-1_FAMILY-282";Tend="1253";Tstart="875";shortTE="F";uid="c1311955-2538-46b1-83a8-f460a2a8f758"
scaffold_7	RepeatMasker	DNA/CMC-EnSpm	1753667	1753939	546	-	.	ID="RND-5_FAMILY-86";Tend="3870";Tstart="3626";shortTE="F";uid="c8e0e055-70ac-43c0-935f-1ee3ef215107"
scaffold_7	RepeatMasker	LINE/CR1	1397834	1398186	2807	-	.	ID="RND-6_FAMILY-819";Tend="1917";Tstart="1572";shortTE="F";uid="e9a5ce84-d263-41a0-9a3f-0fbd37e9c489"
scaffold_7	RepeatMasker	Unknown	3252398	3254207	13708	-	.	ID="RND-1_FAMILY-280";Tend="2266";Tstart="506";shortTE="F";uid="097dafa4-a4ba-47dc-8b17-d0072300afb2"
scaffold_7	RepeatMasker	DNA/Kolobok-E	3197688	3197850	961	-	.	ID="RND-1_FAMILY-225";Tend="1807";Tstart="1645";shortTE="F";uid="50b5e2a5-8f79-43e4-b050-6691e00a1933"
scaffold_7	RepeatMasker	DNA/hAT-Tip100	1177963	1180514	20057	-	.	ID="RND-1_FAMILY-198";Tend="2548";Tstart="3";shortTE="F";uid="7bf56f4e-8a2e-48de-8d78-403dc70f7160"
scaffold_7	RepeatMasker	Unknown	2467050	2467248	1120	-	.	ID="RND-1_FAMILY-166";Tend="1156";Tstart="984";shortTE="F";uid="e55d64d2-f361-43ef-bd52-14f96cfd6701"
scaffold_7	RepeatMasker	DNA/hAT	459607	460832	9239	-	.	ID="RND-5_FAMILY-3670";Tend="2641";Tstart="1417";shortTE="F";uid="7cdd4eda-c955-4b06-9252-b00357469e62"
scaffold_7	RepeatMasker	DNA/Ginger-1	54226	54796	4558	-	.	ID="RND-6_FAMILY-2759";Tend="2116";Tstart="1546";shortTE="F";uid="b5d6acfc-22d0-4a77-be22-e97ea387c1ef"
scaffold_7	RepeatMasker	LINE/RTE-BovB	3094393	3094808	590	-	.	ID="RND-1_FAMILY-268";Tend="3118";Tstart="2801";shortTE="F";uid="cf7f1833-8cb1-48ed-bb4c-07d15c665046"
scaffold_7	RepeatMasker	LINE/RTE-BovB	443574	445277	7257	-	.	ID="RND-6_FAMILY-3950";TEgroup="ctg_7%7CRND-6_FAMILY-3950%7C1";Tend="3862";Tstart="1588";shortTE="F";uid="b441c3f8-4a50-407d-8a7d-194d975e1fab"
scaffold_7	RepeatMasker	LINE/I-Jockey	1200229	1203052	19631	-	.	ID="RND-5_FAMILY-1608";Tend="2947";Tstart="251";shortTE="F";uid="e7325f47-337a-43f8-a874-e2b19883ecb4"
scaffold_7	RepeatMasker	Unknown	1331310	1331610	1696	-	.	ID="RND-1_FAMILY-171";Tend="554";Tstart="299";shortTE="F";uid="97b1ad21-02bd-4319-b28c-b3a5bb6b0195"
scaffold_7	RepeatMasker	LTR/Copia	3024832	3026934	16444	-	.	ID="RND-1_FAMILY-452";Tend="3422";Tstart="1303";shortTE="F";uid="1ba6c01f-ba23-400a-a309-4870161efb3f"
scaffold_7	RepeatMasker	DNA/Kolobok-E	2477676	2477803	973	-	.	ID="RND-1_FAMILY-46";Tend="3522";Tstart="3396";shortTE="F";uid="ca3c5e2d-c952-42da-80a9-5b7a4d182cc4"
scaffold_7	RepeatMasker	Unknown	1549370	1549597	1712	-	.	ID="RND-1_FAMILY-105";Tend="3584";Tstart="3347";shortTE="F";uid="c1f9f01e-41b6-4d63-9430-e415567c5738"
scaffold_7	RepeatMasker	LTR/Copia	1832117	1832918	4690	-	.	ID="RND-1_FAMILY-56";Tend="2888";Tstart="2107";shortTE="F";uid="1582fc76-3fdb-46c8-8fb7-cab87c5730c9"
scaffold_7	RepeatMasker	Unknown	1208053	1208750	8700	-	.	ID="RND-1_FAMILY-47";Tend="3954";Tstart="1329";shortTE="F";uid="158d5420-2533-4f03-b42c-6731b3ce6d01"
scaffold_7	RepeatMasker	Unknown	3188092	3188894	1744	-	.	ID="RND-5_FAMILY-1236";Tend="911";Tstart="104";shortTE="F";uid="be73bf5e-7caf-40d6-91dd-f3173d918a50"
scaffold_7	RepeatMasker	DNA/hAT-Tip100	2221862	2222023	917	-	.	ID="RND-1_FAMILY-168";Tend="2496";Tstart="2331";shortTE="F";uid="a9c6d5d5-4bb9-4c50-9f35-92967998a500"
scaffold_7	RepeatMasker	LTR/Gypsy	1211924	1213066	8844	-	.	ID="RND-1_FAMILY-350";Tend="2681";Tstart="1532";shortTE="F";uid="82b14a32-3865-4e67-a738-fa8ca6f50aad"
scaffold_7	RepeatMasker	DNA/hAT	1078878	1079503	3432	-	.	ID="RND-6_FAMILY-593";Tend="1686";Tstart="1145";shortTE="F";uid="5b539262-83e6-4a54-b1c8-eb974900e24c"
scaffold_7	RepeatMasker	Unknown	2809842	2811505	11771	-	.	ID="RND-1_FAMILY-297";Tend="1911";Tstart="269";shortTE="F";uid="478bf2f9-105a-475b-8984-3b19ba1aa340"
scaffold_7	RepeatMasker	Unknown	1473260	1473378	822	-	.	ID="RND-6_FAMILY-8929";Tend="1129";Tstart="1010";shortTE="F";uid="2039f552-9dd1-407f-b378-a8bcb16a454c"
scaffold_7	RepeatMasker	Unknown	1281965	1282360	2769	-	.	ID="RND-5_FAMILY-1135";Tend="2434";Tstart="2026";shortTE="F";uid="9dd0b7a6-92ae-481a-abdf-37025fa4d004"
scaffold_7	RepeatMasker	Unknown	1116758	1116911	970	-	.	ID="RND-6_FAMILY-2540";Tend="910";Tstart="757";shortTE="F";uid="92bb4c82-0fbf-4d8d-943e-e3880b37a439"
scaffold_7	RepeatMasker	Unknown	3214088	3214194	849	-	.	ID="RND-1_FAMILY-164";Tend="836";Tstart="730";shortTE="F";uid="31380b32-7d6c-4b09-a32c-edaedd5d6710"
scaffold_7	RepeatMasker	Retroposon?	2325027	2326477	8814	-	.	ID="RND-1_FAMILY-271";Tend="3756";Tstart="2394";shortTE="F";uid="cd3586f1-4f71-439f-81a9-ec20eade7e43"
scaffold_7	RepeatMasker	DNA/Kolobok-E	2799614	2800589	11400	-	.	ID="RND-5_FAMILY-4506";Tend="3562";Tstart="2604";shortTE="F";uid="269a774e-7853-49fd-b4c1-98eec5987097"
scaffold_7	RepeatMasker	DNA/hAT-Tip100	260392	260790	1770	-	.	ID="RND-6_FAMILY-4850";Tend="2246";Tstart="1842";shortTE="F";uid="2da41278-cf9c-4378-9730-def8b3db3afa"
scaffold_7	RepeatMasker	DNA/TcMar-Tc1	96361	96659	2162	-	.	ID="RND-1_FAMILY-38";Tend="1548";Tstart="1251";shortTE="F";uid="e691150e-7d3b-440e-8c92-2a823b510f45"
scaffold_7	RepeatMasker	Retroposon?	1976481	1978937	22910	-	.	ID="RND-6_FAMILY-2887";Tend="2978";Tstart="548";shortTE="F";uid="50cc12b8-1b31-40fc-b232-b6e8c1474fd6"
scaffold_7	RepeatMasker	Unknown	3250635	3252129	9120	-	.	ID="RND-1_FAMILY-280";Tend="3409";Tstart="1965";shortTE="F";uid="2553ee2a-cba0-4ae1-a8d3-4923ff283dc8"
scaffold_7	RepeatMasker	Unknown	1062194	1063480	17479	-	.	ID="RND-5_FAMILY-1230";Tend="1498";Tstart="1";shortTE="F";uid="3da00c2c-e2ba-4a17-bdb4-2e54e816aff5"
scaffold_7	RepeatMasker	Unknown	2911529	2911696	993	-	.	ID="RND-6_FAMILY-20960";Tend="1119";Tstart="958";shortTE="F";uid="5e182597-b768-4c6d-ad5e-232f8539a0b2"
scaffold_7	RepeatMasker	DNA	527342	528740	9707	-	.	ID="RND-1_FAMILY-80";Tend="2201";Tstart="840";shortTE="F";uid="8f296823-5a99-4995-9331-b3f8ca531367"
scaffold_7	RepeatMasker	DNA/hAT-Tip100	2348835	2349664	6308	-	.	ID="RND-6_FAMILY-201";Tend="2484";Tstart="1656";shortTE="F";uid="e5bf525f-4106-4a7f-998d-e7da9ded16e5"
scaffold_7	RepeatMasker	DNA	2004768	2004925	446	-	.	ID="RND-1_FAMILY-92";Tend="378";Tstart="216";shortTE="F";uid="df892621-649b-4af8-9eaa-af4fe3828307"
scaffold_7	RepeatMasker	DNA	519166	519416	969	-	.	ID="RND-6_FAMILY-1293";Tend="1280";Tstart="1041";shortTE="F";uid="1c5deb49-0ff5-4d4f-a43a-9da2b1855190"
scaffold_7	RepeatMasker	DNA/TcMar-Tc1	3211935	3214051	7682	-	.	ID="rnd-1_family-193";Tend="2826";Tstart="1081";shortTE="F";uid="2fa2d8ab-5cea-4d11-8771-8c2856eaaed5"
scaffold_7	RepeatMasker	Unknown	2021852	2024367	18130	-	.	ID="RND-6_FAMILY-1182";TEgroup="ctg_7%7CRND-6_FAMILY-1182%7C6";Tend="2869";Tstart="182";shortTE="F";uid="64bfd11f-0273-41ab-9cc3-68e401919bba"
scaffold_7	RepeatMasker	DNA/TcMar-Tc1	1044360	1045238	6061	-	.	ID="RND-1_FAMILY-193";Tend="851";Tstart="3";shortTE="F";uid="eda86bf8-c193-4a52-9eb9-4693352c4de8"
scaffold_7	RepeatMasker	DNA/hAT-Tip100	821166	821425	1099	-	.	ID="RND-1_FAMILY-75";Tend="1250";Tstart="1000";shortTE="F";uid="a45ad6ad-cea5-4dfd-8808-487ee6624e0a"
scaffold_7	RepeatMasker	Unknown	1095190	1095361	503	-	.	ID="RND-6_FAMILY-3267";Tend="1041";Tstart="858";shortTE="F";uid="45e8e8dd-1bb1-4c3f-9eba-83683ed55d22"
scaffold_7	RepeatMasker	Unknown	1424752	1424937	1462	-	.	ID="RND-6_FAMILY-254";Tend="1640";Tstart="1455";shortTE="F";uid="2a4278ba-cb30-4027-925f-bf4ee9e9dceb"
scaffold_7	RepeatMasker	LINE/I-Jockey	3044358	3046881	10467	-	.	ID="RND-6_FAMILY-1249";TEgroup="ctg_7%7CRND-6_FAMILY-1249%7C1";Tend="3307";Tstart="609";shortTE="F";uid="aecf1103-28de-4295-97e1-82e8fd901522"
scaffold_7	RepeatMasker	Unknown	86363	88379	10701	-	.	ID="RND-5_FAMILY-2428";Tend="3055";Tstart="163";shortTE="F";uid="d0a7aa53-bd15-48e3-9f75-aa5355bae1a9"
scaffold_7	RepeatMasker	DNA	1927986	1929856	14352	-	.	ID="RND-6_FAMILY-1258";Tend="1928";Tstart="1";shortTE="F";uid="399cc942-1cd1-43a3-9ad0-bb58c4d53ac1"
scaffold_7	RepeatMasker	LTR/Pao	836647	838419	9735	-	.	ID="RND-1_FAMILY-206";Tend="3389";Tstart="1574";shortTE="F";uid="77a26c3d-6b84-49f1-86ff-531b17aac637"
scaffold_7	RepeatMasker	DNA	1939784	1941188	8487	-	.	ID="rnd-1_family-80";Tend="2196";Tstart="837";shortTE="F";uid="25e96adb-7376-4190-9c0d-72a1c427f202"
scaffold_7	RepeatMasker	DNA/hAT	3008487	3009611	6226	-	.	ID="RND-5_FAMILY-3670";Tend="3954";Tstart="3003";shortTE="F";uid="29ca64da-0a61-4c13-94e8-43043333b288"
scaffold_7	RepeatMasker	DNA/hAT-Tip100	1073901	1074018	2077	-	.	ID="RND-1_FAMILY-278";Tend="4038";Tstart="3318";shortTE="F";uid="e022dc78-9685-4f20-a812-275ab1064d0f"
scaffold_7	RepeatMasker	DNA/Ginger-1	1066646	1066775	1003	-	.	ID="RND-5_FAMILY-222";Tend="1044";Tstart="915";shortTE="F";uid="5e044903-0420-4198-b899-ff84e2e16db2"
scaffold_7	RepeatMasker	DNA/Ginger-1	2812087	2812715	4181	-	.	ID="RND-6_FAMILY-4175";Tend="2408";Tstart="1786";shortTE="F";uid="186e4963-fd71-4898-be12-9be029edec68"
scaffold_7	RepeatMasker	Unknown	965421	968679	22320	-	.	ID="RND-6_FAMILY-15485";Tend="3654";Tstart="491";shortTE="F";uid="6b721c99-91c8-449e-8cf7-af759dd7d3bc"
scaffold_7	RepeatMasker	DNA/MULE-NOF	2758400	2760320	14053	-	.	ID="RND-6_FAMILY-3460";Tend="1812";Tstart="12";shortTE="F";uid="4758260b-606b-404b-ae03-7493257cc612"
scaffold_7	RepeatMasker	DNA/Kolobok-E	2222217	2222376	893	-	.	ID="RND-1_FAMILY-225";Tend="1807";Tstart="1645";shortTE="F";uid="210aaf59-51d7-4751-b326-269505a36770"
scaffold_7	RepeatMasker	DNA	2208888	2212704	29675	-	.	ID="RND-1_FAMILY-188";Tend="4655";Tstart="898";shortTE="F";uid="b8221745-0c8b-4686-894f-06b5eb26b543"
scaffold_7	RepeatMasker	Unknown	668794	670347	8199	-	.	ID="RND-1_FAMILY-163";Tend="2507";Tstart="996";shortTE="F";uid="3c3bff9a-33a9-43e5-8383-74b30925fe6c"
scaffold_7	RepeatMasker	Unknown	3016056	3016194	433	-	.	ID="RND-6_FAMILY-7443";Tend="944";Tstart="804";shortTE="F";uid="724c5974-b458-417c-b61d-0a3728caa80f"
scaffold_7	RepeatMasker	DNA/hAT	2179385	2179823	2417	-	.	ID="RND-1_FAMILY-235";Tend="387";Tstart="1";shortTE="F";uid="a7a02c85-70d4-47bb-8020-420fc1fed0f9"
scaffold_7	RepeatMasker	Unknown	180471	180939	2131	-	.	ID="RND-1_FAMILY-355";Tend="1471";Tstart="1057";shortTE="F";uid="84052c9a-9b6b-434c-bced-1995171bd061"
scaffold_7	RepeatMasker	Unknown	2713102	2714528	10772	-	.	ID="RND-1_FAMILY-406";Tend="3024";Tstart="1619";shortTE="F";uid="283388f0-7de9-4ebc-a1e5-830236676754"
scaffold_7	RepeatMasker	Unknown	2203196	2204470	7204	-	.	ID="RND-6_FAMILY-11760";Tend="1783";Tstart="429";shortTE="F";uid="6d1b9f41-3416-4740-a3f5-e8f7deb36356"
scaffold_7	RepeatMasker	Unknown	2101449	2101635	590	-	.	ID="RND-1_FAMILY-14";Tend="2506";Tstart="2286";shortTE="F";uid="5dcbd8e1-8182-4c50-a5fb-c0faee1cc69e"
scaffold_7	RepeatMasker	DNA/TcMar-Tc1	304618	305417	4322	-	.	ID="RND-1_FAMILY-29";Tend="1089";Tstart="318";shortTE="F";uid="ce7f0a4d-c58e-470b-8d19-e9f6a281607a"
scaffold_7	RepeatMasker	DNA/TcMar-Mariner	1742681	1743883	2003	-	.	ID="mariner-9_rpr";Tend="1318";Tstart="106";shortTE="F";uid="f6da0b65-5b9e-44ba-b9d2-3e6a146827cd"
scaffold_7	RepeatMasker	Unknown	2136691	2142843	28417	-	.	ID="RND-6_FAMILY-6118";Tend="3974";Tstart="167";shortTE="F";uid="09cc379c-68d9-4e3c-8b2a-4acae57448e0"
scaffold_7	RepeatMasker	DNA/Ginger-1	2066480	2067507	4879	-	.	ID="rnd-5_family-679";Tend="2249";Tstart="1032";shortTE="F";uid="96ca7893-5c5b-48b4-af39-02e64f768cf2"
scaffold_7	RepeatMasker	DNA/hAT-Tip100	858287	862803	31505	-	.	ID="RND-1_FAMILY-123";Tend="4471";Tstart="208";shortTE="F";uid="71f4e471-e4d2-4767-816e-fa04fb2f5539"
scaffold_7	RepeatMasker	Retroposon?	784490	788523	32223	-	.	ID="RND-1_FAMILY-421";Tend="4113";Tstart="83";shortTE="F";uid="f45c9a62-e1f9-4569-b9dd-9c6d8e5dbdfb"
scaffold_7	RepeatMasker	DNA/Kolobok-E	2923157	2923332	496	-	.	ID="KOLOBOKE-2_AP";Tend="176";Tstart="1";shortTE="F";uid="d91e241a-51d0-40f8-a6a0-43a9f9a97b14"
scaffold_7	RepeatMasker	Unknown	619738	619885	8794	-	.	ID="RND-1_FAMILY-105";Tend="3207";Tstart="2904";shortTE="F";uid="ab8f5d99-750a-4dd1-8fa7-3b4636934768"
scaffold_7	RepeatMasker	LTR/Pao	741393	746969	46581	-	.	ID="RND-6_FAMILY-738";Tend="5268";Tstart="1";shortTE="F";uid="e0523955-eaf5-44d9-a67a-0c0d8c578423"
scaffold_7	RepeatMasker	RC/Helitron	906568	907917	10288	-	.	ID="RND-1_FAMILY-1";Tend="1947";Tstart="600";shortTE="F";uid="58032dc0-c837-4e89-b4ce-3daa59a42dc4"
scaffold_7	RepeatMasker	LINE/R1	1749365	1749794	3145	-	.	ID="RND-1_FAMILY-165";Tend="436";Tstart="4";shortTE="F";uid="ef35fc09-ae47-4f49-b64e-876753c421d1"
scaffold_7	RepeatMasker	DNA	1494529	1494843	405	-	.	ID="RND-4_FAMILY-220";Tend="1380";Tstart="1032";shortTE="F";uid="c2d1b0e1-bbb1-4943-8a70-7bff34687c16"
scaffold_7	RepeatMasker	DNA/hAT	2615410	2616469	7079	-	.	ID="RND-1_FAMILY-7";Tend="1932";Tstart="859";shortTE="F";uid="f1702e38-af79-4fb8-8996-f256dbf8faa4"
scaffold_7	RepeatMasker	DNA/Ginger-1	2725236	2729685	37106	-	.	ID="RND-5_FAMILY-694";Tend="4635";Tstart="372";shortTE="F";uid="176c66ad-01f3-4589-a1bb-3dca353e7e67"
scaffold_7	RepeatMasker	LINE/I-Jockey	2530905	2533010	10699	-	.	ID="RND-6_FAMILY-1249";Tend="2179";Tstart="390";shortTE="F";uid="0359044f-5066-4685-8ba4-2b1b4186f279"
scaffold_7	RepeatMasker	DNA/hAT-Tip100	1878058	1879443	6710	-	.	ID="RND-1_FAMILY-113";TEgroup="ctg_7%7CRND-1_FAMILY-113%7C2";Tend="2713";Tstart="1194";shortTE="F";uid="d0be4736-48ef-4fcd-affb-033f6d1a56e2"
scaffold_7	RepeatMasker	Unknown	2025521	2025690	1457	-	.	ID="RND-1_FAMILY-142";Tend="2269";Tstart="2100";shortTE="F";uid="d52fde0f-84a1-4dcf-a5b0-c6dafbaea702"
scaffold_7	RepeatMasker	LTR/Gypsy	2330178	2330321	1157	-	.	ID="RND-1_FAMILY-194";Tend="2683";Tstart="2542";shortTE="F";uid="cf65272f-4fed-4f4e-9e70-865c85ca36fa"
scaffold_7	RepeatMasker	DNA	2070888	2075965	34676	-	.	ID="RND-1_FAMILY-121";Tend="4616";Tstart="3";shortTE="F";uid="fd773a22-ea6c-4205-9200-10d4e5d800a4"
scaffold_7	RepeatMasker	Retroposon?	1673458	1675686	15352	-	.	ID="RND-5_FAMILY-203";Tend="2247";Tstart="96";shortTE="F";uid="e98d866b-065b-4a65-b424-1f39a17bb1e3"
scaffold_7	RepeatMasker	DNA/Kolobok-E	208285	209500	9968	-	.	ID="RND-1_FAMILY-225";Tend="2534";Tstart="1315";shortTE="F";uid="f443e936-c1c6-4d54-88d3-7999d365448a"
scaffold_7	RepeatMasker	RC/Helitron	878062	878307	1594	-	.	ID="RND-1_FAMILY-222";Tend="312";Tstart="83";shortTE="F";uid="51b266a4-59fa-423e-a578-37b8850bd895"
scaffold_7	RepeatMasker	Unknown	4779	4964	952	-	.	ID="RND-6_FAMILY-8929";Tend="1188";Tstart="1012";shortTE="F";uid="6d506979-7bfe-43f9-8c9e-5d08a22d2865"
scaffold_7	RepeatMasker	Unknown	3140527	3141852	8075	-	.	ID="RND-1_FAMILY-65";Tend="2323";Tstart="969";shortTE="F";uid="ae0de5a6-82fc-4c80-a25e-fe2890f0edce"
scaffold_7	RepeatMasker	DNA/Kolobok-E	334836	334982	465	-	.	ID="RND-1_FAMILY-233";Tend="1287";Tstart="1127";shortTE="F";uid="9b253c93-7eb3-46cc-96d8-76c71c3a7c3e"
scaffold_7	RepeatMasker	Unknown	109324	113335	27675	-	.	ID="RND-5_FAMILY-2428";Tend="4002";Tstart="295";shortTE="F";uid="d67f0209-c6d3-4d8e-85ae-bcbbc206e131"
scaffold_7	RepeatMasker	RC/Helitron	1523640	1526625	22655	-	.	ID="RND-1_FAMILY-1";Tend="2988";Tstart="13";shortTE="F";uid="a2530fc9-66b4-4031-af62-d1559d0afad1"
scaffold_7	RepeatMasker	Unknown	2136449	2136590	1752	-	.	ID="RND-5_FAMILY-2276";Tend="2010";Tstart="1818";shortTE="F";uid="8ee8d112-f0f2-4f74-ac82-00346a7fddb9"
scaffold_7	RepeatMasker	DNA/Ginger-1	2340772	2342709	12525	-	.	ID="RND-1_FAMILY-184";Tend="3955";Tstart="1918";shortTE="F";uid="661093a7-0bf8-4d5f-b304-5c1bcc63be30"
scaffold_7	RepeatMasker	Unknown	3129583	3129909	2343	-	.	ID="RND-1_FAMILY-52";Tend="1486";Tstart="1165";shortTE="F";uid="9096ec72-3642-4767-916d-2ba2d7ff9022"
scaffold_7	RepeatMasker	LTR/Copia	1241500	1242031	461	-	.	ID="COPIA16-NVI_I";Tend="1916";Tstart="1399";shortTE="F";uid="ce953d66-ee46-4a52-8732-6c3da21fc8e3"
scaffold_7	RepeatMasker	DNA/MULE-MuDR	761097	761544	3009	-	.	ID="RND-5_FAMILY-895";Tend="1468";Tstart="995";shortTE="F";uid="78d194d4-14b6-4ab3-8e5e-4880d75b92af"
scaffold_7	RepeatMasker	LTR/Gypsy	772453	772846	2347	-	.	ID="RND-1_FAMILY-282";Tend="1253";Tstart="875";shortTE="F";uid="5c6ebda6-897f-43e2-a300-581f24f6f649"
scaffold_7	RepeatMasker	DNA/Ginger-1	2058465	2058690	1285	-	.	ID="RND-1_FAMILY-119";Tend="2552";Tstart="2321";shortTE="F";uid="0eb0bf97-e6ef-41cc-af30-3a0fd6111581"
scaffold_7	RepeatMasker	Retroposon?	2189605	2189914	2317	-	.	ID="RND-5_FAMILY-203";Tend="2236";Tstart="1928";shortTE="F";uid="b0142f2f-95fa-46ef-87b0-1b351cf55a25"
scaffold_7	RepeatMasker	DNA/Ginger-1	3246368	3247262	4939	-	.	ID="RND-5_FAMILY-1987";TEgroup="ctg_7%7CRND-5_FAMILY-1987%7C1";Tend="2901";Tstart="2103";shortTE="F";uid="4b1abb18-7f7c-4323-85cc-5593c7c38a05"
scaffold_7	RepeatMasker	Unknown	38189	42569	33246	-	.	ID="RND-1_FAMILY-297";Tend="4419";Tstart="87";shortTE="F";uid="3a8d53da-329a-483a-b281-634082aa99bc"
scaffold_7	RepeatMasker	LTR/Copia	465506	468009	17721	-	.	ID="RND-5_FAMILY-3669";Tend="2436";Tstart="1";shortTE="F";uid="1b141c50-79d5-4d87-80d3-6021aa32f29b"
scaffold_7	RepeatMasker	DNA/hAT-Tip100	3113706	3114850	15193	-	.	ID="RND-1_FAMILY-457";Tend="3201";Tstart="2047";shortTE="F";uid="a100a81f-39dc-4f87-a056-947fbd902e5a"
scaffold_7	RepeatMasker	LTR/Gypsy	373360	374350	8039	-	.	ID="RND-6_FAMILY-6155";Tend="1725";Tstart="741";shortTE="F";uid="a9925ecc-3fd0-4c09-bb2c-9c2b9093e768"
scaffold_7	RepeatMasker	DNA	3275682	3277105	6133	-	.	ID="RND-1_FAMILY-44";Tend="1628";Tstart="295";shortTE="F";uid="841ad218-f80b-4cbf-b9bf-7fef620aba17"
scaffold_7	RepeatMasker	Unknown	1096145	1097209	3047	-	.	ID="RND-5_FAMILY-1002";Tend="1530";Tstart="414";shortTE="F";uid="d1f3f601-bbee-49bc-80bc-00a0e6a1b84d"
scaffold_7	RepeatMasker	DNA/TcMar-Tc1	1954103	1955515	4158	-	.	ID="rnd-1_family-30";Tend="2826";Tstart="778";shortTE="F";uid="76027556-9d3d-4685-bc4b-a4e55744d3f2"
scaffold_7	RepeatMasker	DNA/TcMar-Tc1	1089279	1092877	29124	-	.	ID="RND-1_FAMILY-299";Tend="4729";Tstart="1130";shortTE="F";uid="884bf761-067e-4d56-bc89-395c2079f6c8"
scaffold_7	RepeatMasker	DNA	412460	413051	15574	-	.	ID="RND-1_FAMILY-80";Tend="2046";Tstart="1563";shortTE="F";uid="6967cffd-385e-4b65-ad0c-fb6804561c5c"
scaffold_7	RepeatMasker	Unknown	540243	540474	1756	-	.	ID="RND-5_FAMILY-2668";Tend="3560";Tstart="3326";shortTE="F";uid="b2abdd13-66a9-4fef-a489-9eb2839997bf"
scaffold_7	RepeatMasker	Unknown	3100234	3101217	2105	-	.	ID="RND-1_FAMILY-47";TEgroup="ctg_7%7CRND-1_FAMILY-47%7C7";Tend="2748";Tstart="1876";shortTE="F";uid="ac102aa1-561d-4e8a-8739-33e748b4c035"
scaffold_7	RepeatMasker	DNA/Ginger-1	1016414	1017531	7444	-	.	ID="RND-1_FAMILY-184";Tend="3900";Tstart="2725";shortTE="F";uid="dc42b98e-14fa-4544-916a-17652194315d"
scaffold_7	RepeatMasker	DNA/Kolobok-E	1111878	1112189	1471	-	.	ID="RND-1_FAMILY-233";Tend="1320";Tstart="950";shortTE="F";uid="16fbd897-23f5-4f47-9ee7-b4ff6310e8fb"
scaffold_7	RepeatMasker	DNA/Ginger-1	1802857	1807620	38073	-	.	ID="RND-1_FAMILY-374";Tend="4640";Tstart="4";shortTE="F";uid="e103b22a-ea47-4f34-b087-1ff0ba595751"
scaffold_7	RepeatMasker	LTR/Copia	116381	119386	19764	-	.	ID="RND-5_FAMILY-3669";Tend="3868";Tstart="890";shortTE="F";uid="454ad8c7-e1d9-4a48-8973-0663f6b8a138"
scaffold_7	RepeatMasker	DNA/hAT	2484634	2488140	21050	-	.	ID="RND-1_FAMILY-170";Tend="4988";Tstart="1534";shortTE="F";uid="fc716174-1165-4ba2-aeeb-643991362fd0"
scaffold_7	RepeatMasker	Unknown	2961371	2966458	33742	-	.	ID="RND-1_FAMILY-297";Tend="5061";Tstart="87";shortTE="F";uid="cd5ea2f4-ee59-4988-b5c2-075fe18a065f"
scaffold_7	RepeatMasker	DNA	168836	169528	4849	-	.	ID="RND-1_FAMILY-2";Tend="2148";Tstart="1453";shortTE="F";uid="d5c2f2db-3e69-420e-8dd9-12fc2879e641"
scaffold_7	RepeatMasker	Unknown	1689456	1689649	1382	-	.	ID="RND-1_FAMILY-195";Tend="1391";Tstart="1194";shortTE="F";uid="b79b80f9-2757-4be2-9892-e6b178bacec6"
scaffold_7	RepeatMasker	DNA/TcMar-Tc1	306894	307838	6850	-	.	ID="RND-1_FAMILY-140";Tend="1721";Tstart="777";shortTE="F";uid="0810f60c-10b0-4b46-b3b5-b1b49dfe9417"
scaffold_7	RepeatMasker	LTR/Gypsy	1729333	1729900	4595	-	.	ID="RND-6_FAMILY-1084";Tend="3341";Tstart="2791";shortTE="F";uid="4824b0b3-2774-440f-89a8-d6b94a342862"
scaffold_7	RepeatMasker	DNA	1282342	1282484	477	-	.	ID="RND-1_FAMILY-473";Tend="126";Tstart="1";shortTE="F";uid="6548f592-b6b8-442e-a40b-923aced0c537"
scaffold_7	RepeatMasker	DNA/hAT-Tip100	3041826	3044332	15732	-	.	ID="rnd-1_family-457";Tend="3937";Tstart="1313";shortTE="F";uid="cbb99e58-f837-410b-8c23-3e4013107dfd"
scaffold_7	RepeatMasker	LTR/Copia	2205308	2206727	8229	-	.	ID="RND-1_FAMILY-56";Tend="3315";Tstart="1938";shortTE="F";uid="4704f6d1-4e64-4ade-8ec3-db094bc8ae02"
scaffold_7	RepeatMasker	DNA/Kolobok-E	3095580	3096610	6658	-	.	ID="RND-6_FAMILY-4983";Tend="1810";Tstart="776";shortTE="F";uid="e2b5e1e6-8203-488e-a437-0b1b23f3ece9"
scaffold_7	RepeatMasker	DNA	474217	475494	7409	-	.	ID="RND-6_FAMILY-6116";Tend="1585";Tstart="380";shortTE="F";uid="33fee351-e590-47c2-9c41-9d79e00b9522"
scaffold_7	RepeatMasker	LTR/Gypsy	993523	994530	7820	-	.	ID="RND-1_FAMILY-350";Tend="2681";Tstart="1674";shortTE="F";uid="708a7b7f-c117-4f4f-9fc5-20f8badb9b83"
scaffold_7	RepeatMasker	DNA/TcMar-m44?	2039053	2039484	3073	-	.	ID="RND-5_FAMILY-9049";Tend="657";Tstart="235";shortTE="F";uid="ed16f49d-0ec2-4789-94c4-e507773f60c8"
scaffold_7	RepeatMasker	LTR/Pao	1883447	1883657	1064	-	.	ID="RND-1_FAMILY-206";Tend="2899";Tstart="2684";shortTE="F";uid="fbd115d7-e900-4550-b3fd-872716b798f7"
scaffold_7	RepeatMasker	DNA/TcMar-Tc1	619425	619780	2106	-	.	ID="RND-1_FAMILY-29";Tend="1021";Tstart="671";shortTE="F";uid="4bcc625e-f6b0-4f17-b45b-ae94765c77fc"
scaffold_7	RepeatMasker	Retroposon?	2420658	2423491	4362	-	.	ID="RND-1_FAMILY-69";TEgroup="ctg_7%7CRND-1_FAMILY-69%7C1";Tend="3541";Tstart="580";shortTE="F";uid="a6f76c98-dddd-4be1-91e8-3b400d8d2f13"
scaffold_7	RepeatMasker	Unknown	891436	891600	479	-	.	ID="RND-5_FAMILY-1046";Tend="434";Tstart="232";shortTE="F";uid="74d40b49-79c2-4e61-bae6-e4edb25c4011"
scaffold_7	RepeatMasker	Unknown	2842663	2843178	27244	-	.	ID="RND-1_FAMILY-370";Tend="719";Tstart="420";shortTE="F";uid="3f6c808f-6484-4196-8c08-a612b22aa31b"
scaffold_7	RepeatMasker	Unknown	1757264	1757877	7130	-	.	ID="RND-1_FAMILY-65";Tend="3035";Tstart="840";shortTE="F";uid="53142301-08f2-4e48-84dd-84e401db98e5"
scaffold_7	RepeatMasker	Unknown	849784	850114	1463	-	.	ID="RND-6_FAMILY-254";Tend="1666";Tstart="1328";shortTE="F";uid="480373ef-3e73-46a7-a444-4b3099d3eb55"
scaffold_7	RepeatMasker	Unknown	1393586	1397456	27830	-	.	ID="RND-5_FAMILY-2428";Tend="4002";Tstart="288";shortTE="F";uid="4cdd1fa9-36a9-4b1d-9a09-1c27a312e188"
scaffold_7	RepeatMasker	DNA/TcMar-Tc1	811693	812334	4435	-	.	ID="RND-1_FAMILY-299";Tend="1753";Tstart="1116";shortTE="F";uid="c62300a0-a629-41b2-8365-916cb39a20bc"
scaffold_7	RepeatMasker	Unknown	1650565	1650750	1245	-	.	ID="RND-6_FAMILY-10321";Tend="1466";Tstart="1275";shortTE="F";uid="470e19d6-5bb5-401a-b5f1-685996720de2"
scaffold_7	RepeatMasker	LINE/I-Jockey	1529728	1529968	608	-	.	ID="RND-1_FAMILY-207";Tend="1619";Tstart="1383";shortTE="F";uid="bc3f0561-a1cd-4368-a959-fc9202351d64"
scaffold_7	RepeatMasker	Retroposon?	739603	739946	876	-	.	ID="RND-5_FAMILY-1752";Tend="1215";Tstart="829";shortTE="F";uid="0e63d8a4-d537-4cc4-a09c-137311fc12b9"
scaffold_7	RepeatMasker	Unknown	1109138	1110026	5713	-	.	ID="RND-6_FAMILY-8932";Tend="1565";Tstart="699";shortTE="F";uid="1345d5f2-dd89-4c11-aa96-cb6c8924d05d"
scaffold_7	RepeatMasker	Unknown	2548694	2550719	1236	-	.	ID="RND-1_FAMILY-47";TEgroup="ctg_7%7CRND-1_FAMILY-47%7C6";Tend="3334";Tstart="943";shortTE="F";uid="e68c0baf-300d-428e-99f2-27490a524cc7"
scaffold_7	RepeatMasker	LTR/Copia	1460080	1460378	2021	-	.	ID="RND-5_FAMILY-3669";Tend="1188";Tstart="890";shortTE="F";uid="6d882fff-f27b-424f-a970-862a8d337682"
scaffold_7	RepeatMasker	Unknown	2492224	2492486	31745	-	.	ID="RND-1_FAMILY-24";Tend="4172";Tstart="3744";shortTE="F";uid="849a5a19-6f84-4017-857b-88f3fc3d6420"
scaffold_7	RepeatMasker	LTR/Copia	1238073	1240969	17664	-	.	ID="RND-1_FAMILY-203";Tend="3130";Tstart="223";shortTE="F";uid="536fb913-92ca-48b4-afe7-4934fc4ca63f"
scaffold_7	RepeatMasker	Unknown	2551204	2551670	18190	-	.	ID="RND-1_FAMILY-47";Tend="942";Tstart="342";shortTE="F";uid="fd5641a9-1862-4ebf-817d-4f6e95938e3c"
scaffold_7	RepeatMasker	DNA/hAT-hAT19	890419	890587	699	-	.	ID="RND-1_FAMILY-213";Tend="1592";Tstart="1453";shortTE="F";uid="9bb2ce9d-9d45-42fc-b63e-f47eacd07929"
scaffold_7	RepeatMasker	RC/Helitron	991547	991885	1333	-	.	ID="HELITRON2_AG";Tend="3647";Tstart="3300";shortTE="F";uid="f85a2cd4-108a-4f2d-bb27-960cf31fe2b2"
scaffold_7	RepeatMasker	DNA	2136102	2136448	1798	-	.	ID="RND-6_FAMILY-253";Tend="911";Tstart="572";shortTE="F";uid="7261889d-2aa5-4fab-802b-959a7f746829"
scaffold_7	RepeatMasker	DNA/TcMar-Tc1	1318413	1319673	4465	-	.	ID="RND-1_FAMILY-30";Tend="1966";Tstart="756";shortTE="F";uid="b6d98cf2-24d2-4428-a448-725330afcc84"
scaffold_7	RepeatMasker	DNA/TcMar-Tc1	3087047	3088319	6366	-	.	ID="RND-1_FAMILY-193";Tend="2350";Tstart="1081";shortTE="F";uid="ce767dcf-ca5d-4727-aa23-c584b02338f6"
scaffold_7	RepeatMasker	LTR/Copia	91914	94920	19616	-	.	ID="RND-5_FAMILY-3669";Tend="3868";Tstart="890";shortTE="F";uid="e27ec53e-4c2a-474e-8455-9e1775e92e3d"
scaffold_7	RepeatMasker	Unknown	2000635	2001216	2272	-	.	ID="RND-5_FAMILY-1298";Tend="832";Tstart="259";shortTE="F";uid="244ead84-6e58-4c4c-a87a-c71bdbb8c1a3"
scaffold_7	RepeatMasker	DNA/hAT	852847	853059	1366	-	.	ID="RND-1_FAMILY-170";Tend="1227";Tstart="1023";shortTE="F";uid="400b06e2-d9d6-4a65-a53b-c4b923958aaa"
scaffold_7	RepeatMasker	DNA/Ginger-1	1698759	1702036	24241	-	.	ID="RND-1_FAMILY-374";Tend="4907";Tstart="1647";shortTE="F";uid="c0163e4b-f720-49a6-9a01-3e69e116a6ce"
scaffold_7	RepeatMasker	LTR/Gypsy	2153526	2155741	17313	-	.	ID="RND-1_FAMILY-186";Tend="4525";Tstart="2284";shortTE="F";uid="1f6e123b-d115-45b5-a919-ba4d42dfc546"
scaffold_7	RepeatMasker	DNA/TcMar-Mariner	2807055	2807258	1160	-	.	ID="RND-1_FAMILY-144";Tend="2043";Tstart="1853";shortTE="F";uid="7e05018d-1075-4e98-866a-1c5b480e6bc3"
scaffold_7	RepeatMasker	DNA/hAT	2731306	2732259	5794	-	.	ID="RND-1_FAMILY-428";Tend="2399";Tstart="1457";shortTE="F";uid="58ca1e97-f5a6-46b4-a3a9-f10aee8148c4"
scaffold_7	RepeatMasker	DNA/Ginger-1	2559034	2559575	1260	-	.	ID="RND-1_FAMILY-376";TEgroup="ctg_7%7CRND-1_FAMILY-376%7C2";Tend="1719";Tstart="863";shortTE="F";uid="c87d7161-242a-4b0e-b29b-5c113663a66f"
scaffold_7	RepeatMasker	LINE/CR1	2428883	2429555	4406	-	.	ID="RND-6_FAMILY-879";Tend="2821";Tstart="2144";shortTE="F";uid="44148af0-4b83-499d-960d-d732bd2961dc"
scaffold_7	RepeatMasker	DNA/TcMar-Tc1	2425497	2425621	961	-	.	ID="RND-1_FAMILY-281";Tend="3145";Tstart="3021";shortTE="F";uid="f43afc1b-383b-4cfa-8f38-4eef5dbad81c"
scaffold_7	RepeatMasker	Unknown	621275	621870	8794	-	.	ID="RND-1_FAMILY-105";Tend="2903";Tstart="1668";shortTE="F";uid="9811b166-5e27-4b0b-b6a7-a3325364e77e"
scaffold_7	RepeatMasker	Unknown	1246292	1246449	990	-	.	ID="RND-1_FAMILY-171";Tend="668";Tstart="501";shortTE="F";uid="2f6be682-a047-4609-b680-7ab36587b252"
scaffold_7	RepeatMasker	Unknown	2178227	2179120	6337	-	.	ID="RND-1_FAMILY-47";Tend="2748";Tstart="1829";shortTE="F";uid="448b184b-8071-495a-997d-2051b9a55964"
scaffold_7	RepeatMasker	LTR/Copia	1719679	1720757	5492	-	.	ID="RND-5_FAMILY-3669";Tend="938";Tstart="4";shortTE="F";uid="e29bcc8b-e7f3-4980-852a-4c2d33c27166"
scaffold_7	RepeatMasker	DNA/TcMar-Tc1	1841188	1844594	23998	-	.	ID="RND-6_FAMILY-21379";Tend="3908";Tstart="375";shortTE="F";uid="297b45dc-c4fb-43af-ba9d-a08d11c1951c"
scaffold_7	RepeatMasker	DNA/Kolobok-E	1102556	1102685	733	-	.	ID="RND-5_FAMILY-1059";Tend="2067";Tstart="1937";shortTE="F";uid="02c164d2-755a-4194-94ef-8423a3b5a059"
scaffold_7	RepeatMasker	LINE/I-Jockey	1969496	1975127	47240	-	.	ID="RND-5_FAMILY-7840";Tend="5648";Tstart="80";shortTE="F";uid="fd8e1a50-2652-4acf-8e1a-8449d7b07e11"
scaffold_7	RepeatMasker	Unknown	1779086	1782582	27372	-	.	ID="RND-1_FAMILY-24";Tend="3953";Tstart="425";shortTE="F";uid="f8e38779-67b2-4a23-be27-da15b1fadfef"
scaffold_7	RepeatMasker	DNA	1713976	1716105	16617	-	.	ID="RND-1_FAMILY-93";Tend="3192";Tstart="1032";shortTE="F";uid="122ddc4e-4409-4925-9a10-d8f355d348e0"
scaffold_7	RepeatMasker	LTR/Gypsy	2157439	2159208	14116	-	.	ID="RND-6_FAMILY-336";Tend="3567";Tstart="1797";shortTE="F";uid="b2f9fef4-dbfe-483d-9e7c-943d69fdef02"
scaffold_7	RepeatMasker	LINE/RTE-BovB	64249	66805	19701	-	.	ID="RND-1_FAMILY-268";Tend="2504";Tstart="1";shortTE="F";uid="f89e9038-b685-4cb6-97a3-de3feac450da"
scaffold_7	RepeatMasker	DNA	61734	62187	3071	-	.	ID="RND-1_FAMILY-74";Tend="3254";Tstart="2801";shortTE="F";uid="0002291b-5fef-4683-abeb-656167569be3"
scaffold_7	RepeatMasker	DNA/hAT	2344689	2345622	5951	-	.	ID="RND-1_FAMILY-506";Tend="2159";Tstart="1203";shortTE="F";uid="501dccb8-58b3-44ed-9335-4e0be7a48bf8"
scaffold_7	RepeatMasker	DNA/Ginger-1	1103976	1104234	1839	-	.	ID="RND-6_FAMILY-1604";Tend="1201";Tstart="943";shortTE="F";uid="57215269-0f81-4a6c-a88f-1e13450217a7"
scaffold_7	RepeatMasker	Unknown	3267196	3268003	5328	-	.	ID="RND-1_FAMILY-24";Tend="3571";Tstart="2759";shortTE="F";uid="7b9e9db7-0052-4903-a8f9-3878297e4dae"
scaffold_7	RepeatMasker	Unknown	1106572	1108024	8864	-	.	ID="RND-6_FAMILY-8932";Tend="2119";Tstart="699";shortTE="F";uid="b49d3266-34da-4cec-af5c-fa371a77a566"
scaffold_7	RepeatMasker	DNA/hAT-Tip100	413052	416191	24600	-	.	ID="RND-1_FAMILY-79";Tend="3183";Tstart="149";shortTE="F";uid="935a0a15-a07e-4063-98f7-496916e49034"
scaffold_7	RepeatMasker	Unknown	2104547	2104774	421	-	.	ID="RND-6_FAMILY-7900";Tend="385";Tstart="150";shortTE="F";uid="9a59bbb4-5523-4523-8e41-89143dae578e"
scaffold_7	RepeatMasker	DNA/hAT-Tip100	648147	648634	2069	-	.	ID="RND-1_FAMILY-53";Tend="2387";Tstart="1937";shortTE="F";uid="3729bdce-780c-4f9e-9d29-dd6768293c05"
scaffold_7	RepeatMasker	DNA/hAT-Tip100	2986705	2990293	22983	-	.	ID="rnd-1_family-79";Tend="3711";Tstart="84";shortTE="F";uid="23ddf481-2fdc-4d9e-9b6a-939055a976e6"
scaffold_7	RepeatMasker	Unknown	1037172	1039651	15445	-	.	ID="RND-5_FAMILY-1135";Tend="2658";Tstart="86";shortTE="F";uid="3c0831af-348c-49ce-a660-7ea43b75f3af"
scaffold_7	RepeatMasker	Unknown	1255141	1256403	8448	-	.	ID="RND-6_FAMILY-19225";Tend="2041";Tstart="172";shortTE="F";uid="c01ad2b5-027c-44fb-a620-534079d65566"
scaffold_7	RepeatMasker	Unknown	1902196	1903054	4805	-	.	ID="RND-1_FAMILY-47";Tend="1595";Tstart="656";shortTE="F";uid="03b93de0-f6c9-442b-aab9-f56210e90cad"
scaffold_7	RepeatMasker	DNA/hAT-Tip100	339438	339572	652	-	.	ID="RND-1_FAMILY-198";Tend="3776";Tstart="3639";shortTE="F";uid="cc8d3047-e289-40c0-be4f-e67a52358d40"
scaffold_7	RepeatMasker	Unknown	206490	208184	12646	-	.	ID="RND-1_FAMILY-406";Tend="2875";Tstart="1192";shortTE="F";uid="1e53242c-1868-4b67-a4e7-4d6cc8d11c7a"
scaffold_7	RepeatMasker	Unknown	509251	510500	8612	-	.	ID="RND-1_FAMILY-105";Tend="2996";Tstart="1711";shortTE="F";uid="317b48fd-2ed4-4884-be7d-90e895d0d49f"
scaffold_7	RepeatMasker	Unknown	1452960	1456512	25302	-	.	ID="RND-1_FAMILY-475";Tend="3639";Tstart="95";shortTE="F";uid="43586a2c-edbd-495b-9f31-28f8028a317f"
scaffold_7	RepeatMasker	DNA/hAT-Tip100	989572	990520	7433	-	.	ID="RND-1_FAMILY-123";Tend="3793";Tstart="2865";shortTE="F";uid="e873639a-fdbe-43d4-b308-cdc6b9e282a8"
scaffold_7	RepeatMasker	DNA/TcMar-Tc1	305512	306592	6059	-	.	ID="RND-1_FAMILY-140";Tend="2703";Tstart="1703";shortTE="F";uid="a0b5c8ad-f6df-47a6-b023-f02eb4dcd5f6"
scaffold_7	RepeatMasker	DNA/Ginger-1	3016301	3016678	1232	-	.	ID="rnd-5_family-679";Tend="1301";Tstart="848";shortTE="F";uid="66a3cfc8-559d-45cd-a5a2-634f8bb21177"
scaffold_7	RepeatMasker	DNA/hAT-hATm	2295798	2296028	1906	-	.	ID="RND-1_FAMILY-373";Tend="2024";Tstart="1796";shortTE="F";uid="2c5ddf95-dbb0-4814-b35c-aa82eaae75ac"
scaffold_7	RepeatMasker	DNA/hAT-Tip100	202310	203788	2939	-	.	ID="RND-1_FAMILY-53";Tend="2380";Tstart="961";shortTE="F";uid="af8ff82b-f814-406f-8bf7-487186e2cb20"
scaffold_7	RepeatMasker	DNA/hAT	1671445	1671617	1341	-	.	ID="RND-5_FAMILY-3670";Tend="2641";Tstart="2467";shortTE="F";uid="7fcf7e5e-d98e-4012-9568-56fa9dd22b67"
scaffold_7	RepeatMasker	DNA/hAT-Tip100	2411965	2412126	917	-	.	ID="RND-1_FAMILY-168";Tend="2496";Tstart="2331";shortTE="F";uid="92e91036-92ee-4ab7-99e2-984b0582efeb"
scaffold_7	RepeatMasker	DNA	2705486	2707409	11753	-	.	ID="RND-1_FAMILY-93";Tend="4270";Tstart="2405";shortTE="F";uid="21530791-a5aa-4e5a-a733-f7e5d1b9e314"
scaffold_7	RepeatMasker	Unknown	155006	155914	5766	-	.	ID="RND-1_FAMILY-280";Tend="2760";Tstart="1885";shortTE="F";uid="adec808d-df67-4b01-8b18-9128fcdaebdb"
scaffold_7	RepeatMasker	Unknown	205052	205759	5112	-	.	ID="RND-1_FAMILY-171";Tend="2190";Tstart="1496";shortTE="F";uid="2c0378c9-4c49-438d-8df0-b33bd49de026"
scaffold_7	RepeatMasker	Unknown	1887778	1889740	16180	-	.	ID="RND-5_FAMILY-2428";Tend="3130";Tstart="1169";shortTE="F";uid="809ff08c-4406-486a-ad55-5a8478b17a18"
scaffold_7	RepeatMasker	LTR/Gypsy	3057272	3059958	19598	-	.	ID="RND-6_FAMILY-3665";Tend="2692";Tstart="184";shortTE="F";uid="941a26fb-2e46-4939-aec7-dba8a8dc565a"
scaffold_7	RepeatMasker	Unknown	2462491	2462631	1022	-	.	ID="RND-1_FAMILY-246";Tend="3453";Tstart="3309";shortTE="F";uid="a53456dd-c561-4efd-ad49-ca6f07ca9272"
scaffold_7	RepeatMasker	Unknown	2162455	2162654	1069	-	.	ID="RND-6_FAMILY-2540";Tend="2313";Tstart="2106";shortTE="F";uid="81cf1d2b-aeff-4ad1-a001-2634263b901b"
scaffold_7	RepeatMasker	DNA/hAT-Tip100	2250655	2251003	1806	-	.	ID="RND-1_FAMILY-198";Tend="2947";Tstart="2585";shortTE="F";uid="36b0b7b7-af9e-4f24-ae89-34572a4651b2"
scaffold_7	RepeatMasker	Unknown	1849952	1852091	16339	-	.	ID="RND-6_FAMILY-2540";Tend="2873";Tstart="750";shortTE="F";uid="144494e6-566c-4037-a1c5-1c5987f22d53"
scaffold_7	RepeatMasker	DNA/TcMar-Tc1	1955999	1956302	1997	-	.	ID="RND-1_FAMILY-193";Tend="491";Tstart="184";shortTE="F";uid="1e57f88d-207b-4291-8c40-83eea2354e29"
scaffold_7	RepeatMasker	Unknown	1923862	1925974	17062	-	.	ID="RND-4_FAMILY-331";Tend="4125";Tstart="1222";shortTE="F";uid="6d6867e4-2980-4425-b762-667e109dee3d"
scaffold_7	RepeatMasker	DNA/TcMar-Tc1	2145095	2146687	7159	-	.	ID="RND-1_FAMILY-193";TEgroup="ctg_7%7CRND-1_FAMILY-193%7C2";Tend="2290";Tstart="122";shortTE="F";uid="19ebda15-0970-4e66-bedb-038f35dfe36d"
scaffold_7	RepeatMasker	DNA/TcMar-Tc1	1476094	1476701	3351	-	.	ID="RND-1_FAMILY-38";Tend="1997";Tstart="1396";shortTE="F";uid="edea4433-4751-4159-bc86-39b9549f5736"
scaffold_7	RepeatMasker	Unknown	2406143	2406304	24319	-	.	ID="RND-1_FAMILY-45";Tend="3760";Tstart="3313";shortTE="F";uid="64f1b751-3d7a-4a06-9211-2ce01b08c450"
scaffold_7	RepeatMasker	LTR/Copia	3177491	3183003	46545	-	.	ID="RND-1_FAMILY-180";Tend="5917";Tstart="325";shortTE="F";uid="30e20055-d62b-466e-ba8e-8ebd8e11e1a1"
scaffold_7	RepeatMasker	DNA/hAT-Tip100	542064	542702	3479	-	.	ID="RND-1_FAMILY-122";Tend="3937";Tstart="3258";shortTE="F";uid="247ffdda-47b3-4ae6-ad02-91c210357303"
scaffold_7	RepeatMasker	DNA/hAT-hAT19	358524	358803	2185	-	.	ID="RND-1_FAMILY-479";Tend="2085";Tstart="1804";shortTE="F";uid="0eaa3aa4-94f7-4394-bd65-ca4e63626dcb"
scaffold_7	RepeatMasker	LINE/I-Jockey	3254637	3257468	22330	-	.	ID="RND-6_FAMILY-453";Tend="2818";Tstart="4";shortTE="F";uid="c7478580-ed2c-4f06-98b3-9a36fefbf4a2"
scaffold_7	RepeatMasker	Unknown	2228991	2231525	10753	-	.	ID="RND-1_FAMILY-166";Tend="1703";Tstart="90";shortTE="F";uid="a4974818-14b3-49e5-b666-d7e59b4944e1"
scaffold_7	RepeatMasker	DNA/TcMar-Tc1	3101268	3101791	1523	-	.	ID="RND-1_FAMILY-29";Tend="956";Tstart="389";shortTE="F";uid="79e36261-28b8-4c18-967f-4b46ca248c68"
scaffold_7	RepeatMasker	DNA/Merlin	416973	417830	4988	-	.	ID="RND-1_FAMILY-25";Tend="1820";Tstart="978";shortTE="F";uid="6929219a-58dd-458b-8505-2977fe2e37d8"
scaffold_7	RepeatMasker	DNA/Ginger-1	2821229	2821384	1590	-	.	ID="rnd-5_family-679";Tend="2150";Tstart="1137";shortTE="F";uid="b5ec7570-c68c-40e3-a3ba-4577332a9cf2"
scaffold_7	RepeatMasker	Unknown	2286806	2288235	6729	-	.	ID="RND-1_FAMILY-384";Tend="3325";Tstart="1939";shortTE="F";uid="6e95791b-607d-4ae2-ab87-a991ead70d5a"
scaffold_7	RepeatMasker	Unknown	1045461	1046285	4954	-	.	ID="RND-6_FAMILY-6118";Tend="4924";Tstart="4064";shortTE="F";uid="65aaa0c5-6151-4de6-b44d-fd2968a71406"
scaffold_7	RepeatMasker	Retroposon?	1533810	1537769	28185	-	.	ID="RND-6_FAMILY-2887";Tend="4008";Tstart="54";shortTE="F";uid="9534f66a-5b98-4000-b35b-a2c983c079d8"
scaffold_7	RepeatMasker	LTR/Gypsy	1729899	1730141	1582	-	.	ID="RND-1_FAMILY-292";Tend="1038";Tstart="768";shortTE="F";uid="cd2b6ee6-709d-490a-97f6-27f0ef8ca3ec"
scaffold_7	RepeatMasker	DNA	1683267	1684485	9853	-	.	ID="RND-1_FAMILY-398";Tend="2532";Tstart="1316";shortTE="F";uid="6130aadc-6243-45e1-bfa0-128c1f809ebb"
scaffold_7	RepeatMasker	DNA/TcMar-Tc1	2803046	2804995	15532	-	.	ID="RND-1_FAMILY-281";Tend="3964";Tstart="2049";shortTE="F";uid="4b124309-154f-457e-aeab-0b889ae39d5e"
scaffold_7	RepeatMasker	Unknown	1286844	1290779	28118	-	.	ID="RND-1_FAMILY-65";Tend="3971";Tstart="172";shortTE="F";uid="5c0372dd-e1bf-4554-81cd-06555b06b577"
scaffold_7	RepeatMasker	Unknown	870491	871997	8512	-	.	ID="RND-1_FAMILY-472";Tend="3225";Tstart="1797";shortTE="F";uid="995357a7-02ea-4a0b-951b-e20eb76a341f"
scaffold_7	RepeatMasker	LTR/Copia	1941196	1941449	1772	-	.	ID="RND-1_FAMILY-203";Tend="3113";Tstart="2860";shortTE="F";uid="b2c40720-ae18-4e6a-966e-eca3f19d4e64"
scaffold_7	RepeatMasker	Unknown	22233	24913	18660	-	.	ID="RND-6_FAMILY-8932";Tend="3107";Tstart="469";shortTE="F";uid="401ce4ca-505a-4542-9727-b24c3cec7320"
scaffold_7	RepeatMasker	Unknown	2592380	2592871	1548	-	.	ID="RND-4_FAMILY-331";Tend="1993";Tstart="1547";shortTE="F";uid="3b5acc0e-5f35-4ecc-b8d3-219fecf2dbea"
scaffold_7	RepeatMasker	Unknown	1574340	1577838	27546	-	.	ID="RND-1_FAMILY-246";Tend="3804";Tstart="315";shortTE="F";uid="6473657b-e07e-43b3-af39-d86f41291431"
scaffold_7	RepeatMasker	DNA	1001559	1006644	34478	-	.	ID="RND-1_FAMILY-121";Tend="4616";Tstart="3";shortTE="F";uid="7feba3b2-786a-4f91-9858-bbb6cd6d2abf"
scaffold_7	RepeatMasker	Unknown	19017	20476	11369	-	.	ID="RND-6_FAMILY-8932";Tend="2196";Tstart="741";shortTE="F";uid="7386a22c-8812-45ad-a9a7-41b9643b3f11"
scaffold_7	RepeatMasker	Unknown	1425942	1427685	7997	-	.	ID="RND-1_FAMILY-164";Tend="3119";Tstart="1572";shortTE="F";uid="00cb355d-031b-46af-8527-8a86db6cad21"
scaffold_7	RepeatMasker	LINE/R1	417839	420407	19236	-	.	ID="RND-1_FAMILY-165";Tend="3393";Tstart="805";shortTE="F";uid="8256a26a-22cc-4490-90f5-c6df2e304f4d"
scaffold_7	RepeatMasker	DNA/hAT-Tip100	915770	920276	28766	-	.	ID="rnd-1_family-242";Tend="3769";Tstart="1";shortTE="F";uid="ad3587df-4eda-4eb7-9b6e-818615e23499"
scaffold_7	RepeatMasker	LINE/R1	1252639	1253003	414	-	.	ID="RND-5_FAMILY-387";TEgroup="ctg_7%7CRND-5_FAMILY-387%7C1";Tend="1921";Tstart="1384";shortTE="F";uid="72dd340b-c342-4946-8c2c-f81710a716d9"
scaffold_7	RepeatMasker	DNA/TcMar-Tc1	608287	609916	19180	-	.	ID="RND-1_FAMILY-29";Tend="2443";Tstart="836";shortTE="F";uid="d875353c-5155-4f0d-82ff-e1c757d1d1a0"
scaffold_7	RepeatMasker	DNA/hAT-Tip100	2206726	2207193	3353	-	.	ID="RND-1_FAMILY-168";Tend="3480";Tstart="3012";shortTE="F";uid="a9699908-19ce-4788-9d1b-2b8f525f198b"
scaffold_7	RepeatMasker	DNA/hAT-Tip100	1210317	1211725	9917	-	.	ID="RND-1_FAMILY-198";Tend="3119";Tstart="1770";shortTE="F";uid="355b53e9-ef2a-4bb6-a11e-7109bda04955"
scaffold_7	RepeatMasker	DNA/hAT	2542224	2548689	24535	-	.	ID="rnd-5_family-1237";Tend="3662";Tstart="159";shortTE="F";uid="c9ec5d46-5656-4044-94ba-291abe7139d1"
scaffold_7	RepeatMasker	Unknown	219509	223778	29768	-	.	ID="RND-1_FAMILY-43";Tend="3887";Tstart="44";shortTE="F";uid="349a13d7-40ca-4c48-bc85-9dff1d296d7a"
scaffold_7	RepeatMasker	DNA	146525	147255	5898	-	.	ID="RND-6_FAMILY-8654";Tend="2300";Tstart="1569";shortTE="F";uid="7ee0d5ef-6184-4f18-b2f5-15538498fa79"
scaffold_7	RepeatMasker	LINE/I	890850	891441	4265	-	.	ID="RND-5_FAMILY-5261";Tend="795";Tstart="205";shortTE="F";uid="b52be518-efd9-4957-b380-dd2eea9cb0ef"
scaffold_7	RepeatMasker	DNA	1464407	1466096	13058	-	.	ID="RND-1_FAMILY-188";Tend="4314";Tstart="2640";shortTE="F";uid="f76fcce5-a11a-4526-963d-cd9d4a14b8ff"
scaffold_7	RepeatMasker	DNA/Ginger-1	3263951	3264709	2673	-	.	ID="RND-1_FAMILY-374";Tend="1181";Tstart="393";shortTE="F";uid="e91dbe47-4767-4b23-aea1-c062c7d690b6"
scaffold_7	RepeatMasker	Unknown	1156697	1157914	8983	-	.	ID="RND-4_FAMILY-331";Tend="1812";Tstart="625";shortTE="F";uid="ade509f3-12dd-4cc6-acd4-9ad589324419"
scaffold_7	RepeatMasker	DNA	2098763	2099109	1820	-	.	ID="RND-6_FAMILY-253";Tend="911";Tstart="572";shortTE="F";uid="750316ca-7db6-428f-a955-2069199e83db"
scaffold_7	RepeatMasker	DNA/hAT-Tip100	751184	753538	18334	-	.	ID="RND-1_FAMILY-278";Tend="2455";Tstart="145";shortTE="F";uid="1a71ba5e-cd52-4007-85c7-00e1ee4464dc"
scaffold_7	RepeatMasker	DNA/hAT-Tip100	1102303	1102555	1131	-	.	ID="RND-1_FAMILY-109";Tend="1176";Tstart="912";shortTE="F";uid="3c04a599-e9dd-41cb-905d-a8b3232d3bf2"
scaffold_7	RepeatMasker	Unknown	1110511	1110959	2169	-	.	ID="RND-1_FAMILY-382";Tend="1340";Tstart="912";shortTE="F";uid="880c0d28-6706-4d45-9c81-c38477117b45"
scaffold_7	RepeatMasker	DNA/hAT	2601224	2601646	2979	-	.	ID="RND-1_FAMILY-7";Tend="2131";Tstart="1710";shortTE="F";uid="4e547ed7-9498-4b61-bf34-5d2a5253f003"
scaffold_7	RepeatMasker	Unknown	2533011	2533660	5224	-	.	ID="RND-1_FAMILY-116";Tend="1623";Tstart="978";shortTE="F";uid="18dea092-66ef-4060-bd5d-2bb04f72957a"
scaffold_7	RepeatMasker	Unknown	89264	89369	10701	-	.	ID="RND-5_FAMILY-2428";Tend="162";Tstart="9";shortTE="F";uid="50ad6c32-531c-40a6-80f8-947be734ed52"
scaffold_7	RepeatMasker	DNA/TcMar-Tc1	1214600	1218732	31145	-	.	ID="RND-1_FAMILY-140";Tend="4929";Tstart="685";shortTE="F";uid="08e8f8e9-b2e7-45d4-9cb7-10eb316a0422"
scaffold_7	RepeatMasker	Unknown	762058	765532	11953	-	.	ID="RND-5_FAMILY-1230";Tend="2785";Tstart="227";shortTE="F";uid="888a0b4c-bc89-4f22-ae36-bb26d0b07aed"
scaffold_7	RepeatMasker	Unknown	675141	677834	20618	-	.	ID="RND-6_FAMILY-3049";Tend="2921";Tstart="271";shortTE="F";uid="1d43f687-21fc-4cd9-81e7-46479ffa91c0"
scaffold_7	RepeatMasker	LTR/Copia	492670	492880	418	-	.	ID="RND-6_FAMILY-2760";Tend="3171";Tstart="2962";shortTE="F";uid="872a5150-54b6-4705-b00e-92bd884525b3"
scaffold_7	RepeatMasker	DNA	1649932	1650104	571	-	.	ID="RND-1_FAMILY-473";Tend="1543";Tstart="1391";shortTE="F";uid="93c7611a-08e8-4f3e-9a70-3398f74723b2"
scaffold_7	RepeatMasker	Unknown	1556415	1559630	21255	-	.	ID="RND-5_FAMILY-194";Tend="3171";Tstart="194";shortTE="F";uid="277c2b68-4368-4530-b42e-6af41f5ff23a"
scaffold_7	RepeatMasker	DNA/hAT	260706	261135	2552	-	.	ID="RND-1_FAMILY-235";Tend="387";Tstart="1";shortTE="F";uid="0a143ea5-5ec6-46ab-86e4-007277645d8f"
scaffold_7	RepeatMasker	Unknown	1488892	1489091	911	-	.	ID="RND-1_FAMILY-45";Tend="215";Tstart="7";shortTE="F";uid="2877a8df-a01c-41c7-893d-2ace946ff6ed"
scaffold_7	RepeatMasker	DNA/TcMar-Tc1	1403900	1404241	744	-	.	ID="RND-1_FAMILY-140";Tend="1795";Tstart="1476";shortTE="F";uid="f5bb2f2d-303f-41ff-adff-df19e913d2cf"
scaffold_7	RepeatMasker	Unknown	2688583	2688799	1652	-	.	ID="RND-1_FAMILY-106";Tend="2346";Tstart="2130";shortTE="F";uid="5c0b4735-33b5-4b12-91d0-4f967c2a08d6"
scaffold_7	RepeatMasker	Unknown	20911	21242	1204	-	.	ID="RND-1_FAMILY-382";Tend="1156";Tstart="1101";shortTE="F";uid="f3de2b5e-ffa0-4dcf-ac33-0cfec49a262d"
scaffold_7	RepeatMasker	Unknown	2249700	2250654	6453	-	.	ID="RND-1_FAMILY-52";Tend="2408";Tstart="1479";shortTE="F";uid="84005cf1-ca3a-4548-9970-629b4d7c9a3e"
scaffold_7	RepeatMasker	Unknown	2655073	2655394	1315	-	.	ID="RND-5_FAMILY-719";Tend="1910";Tstart="1609";shortTE="F";uid="c71ed516-028a-41f1-a187-51f78226985b"
scaffold_7	RepeatMasker	Unknown	1034601	1035834	6834	-	.	ID="RND-6_FAMILY-254";Tend="2131";Tstart="599";shortTE="F";uid="38cc1bef-5904-4896-9722-fff8966f2af2"
scaffold_7	RepeatMasker	Unknown	888865	890417	8265	-	.	ID="RND-1_FAMILY-257";Tend="3194";Tstart="1331";shortTE="F";uid="5297b9b6-4ac9-47ff-96e8-36aa4437a970"
scaffold_7	RepeatMasker	DNA/Ginger-1	2477840	2478063	1514	-	.	ID="RND-1_FAMILY-184";Tend="2981";Tstart="2759";shortTE="F";uid="7effb706-37a7-4f62-bcbb-0304d9a622c4"
scaffold_7	RepeatMasker	LINE/I-Jockey	1633664	1633774	524	-	.	ID="RND-1_FAMILY-454";Tend="1796";Tstart="1689";shortTE="F";uid="1f4f189e-f2e9-44e8-9820-54692ce0b46a"
scaffold_7	RepeatMasker	DNA	2984091	2984287	414	-	.	ID="RND-4_FAMILY-338";Tend="2533";Tstart="2333";shortTE="F";uid="ed0e9c23-c86b-45a0-bfb9-259ae8b8c5e7"
scaffold_7	RepeatMasker	Unknown	2781959	2782822	5703	-	.	ID="RND-1_FAMILY-164";Tend="2312";Tstart="1496";shortTE="F";uid="22e4a73e-b1c5-436f-9500-bcf591abc54c"
scaffold_7	RepeatMasker	DNA/Kolobok-E	1650116	1650273	940	-	.	ID="RND-1_FAMILY-225";Tend="1807";Tstart="1645";shortTE="F";uid="656ec52f-8ad6-4d0f-998f-49adcc46dc15"
scaffold_7	RepeatMasker	Unknown	2825069	2826473	10753	-	.	ID="RND-1_FAMILY-118";Tend="1758";Tstart="390";shortTE="F";uid="5d523ce2-d4c6-4a64-9a58-c2bf7cd7883f"
scaffold_7	RepeatMasker	Unknown	328353	330408	12941	-	.	ID="RND-1_FAMILY-34";Tend="2836";Tstart="736";shortTE="F";uid="09dbb617-bbfa-4714-b329-cf2538436670"
scaffold_7	RepeatMasker	DNA/hAT-Tip100	2436875	2438630	12329	-	.	ID="RND-1_FAMILY-278";Tend="1861";Tstart="145";shortTE="F";uid="dd0f7eed-4e7e-49d5-8a9f-3d3c230afe00"
scaffold_7	RepeatMasker	DNA/Ginger-1	362262	367887	44405	-	.	ID="RND-5_FAMILY-694";Tend="5604";Tstart="155";shortTE="F";uid="6e3a868b-daa5-42c9-a6cf-d5f2fcf89841"
scaffold_7	RepeatMasker	LTR/Gypsy	994737	995505	6166	-	.	ID="RND-1_FAMILY-350";Tend="1690";Tstart="918";shortTE="F";uid="f70439bd-bd6c-49c2-af28-0e4927999e4a"
scaffold_7	RepeatMasker	Unknown	3189570	3189717	2060	-	.	ID="RND-1_FAMILY-61";Tend="3954";Tstart="3609";shortTE="F";uid="03342140-f770-4fae-86b6-8b73c33e65bd"
scaffold_7	RepeatMasker	Unknown	2895424	2895892	2202	-	.	ID="RND-1_FAMILY-355";Tend="1471";Tstart="1057";shortTE="F";uid="7c3a7433-2edd-4126-9005-101aa746b8f5"
scaffold_7	RepeatMasker	LINE/I-Jockey	449621	449885	1446	-	.	ID="RND-1_FAMILY-454";Tend="2525";Tstart="2266";shortTE="F";uid="bd92763b-775e-43d7-85d5-604c37a3c90f"
scaffold_7	RepeatMasker	DNA/Ginger-1	52162	52617	2843	-	.	ID="RND-6_FAMILY-2759";Tend="1321";Tstart="841";shortTE="F";uid="608ba507-60a5-4a09-a933-8a90a7ac85ae"
scaffold_7	RepeatMasker	LINE/I-Jockey	143761	143969	1030	-	.	ID="RND-1_FAMILY-108";Tend="627";Tstart="409";shortTE="F";uid="bd9477d4-240e-4adc-bc1c-02a23d59a462"
scaffold_7	RepeatMasker	LINE/RTE-BovB	2536081	2536189	518	-	.	ID="RND-1_FAMILY-268";Tend="3118";Tstart="3017";shortTE="F";uid="c5647757-a686-4ca1-a2ce-6fd2a0df62ce"
scaffold_7	RepeatMasker	Unknown	2686133	2688135	4183	-	.	ID="RND-1_FAMILY-112";TEgroup="ctg_7%7CRND-1_FAMILY-112%7C1";Tend="1554";Tstart="354";shortTE="F";uid="0dc49828-471b-41ad-a853-ae1f5b60c9b1"
scaffold_7	RepeatMasker	DNA/Ginger-1	2555638	2557348	13266	-	.	ID="RND-1_FAMILY-408";Tend="1699";Tstart="1";shortTE="F";uid="439b725d-e224-48d7-a018-d9458e5e0019"
scaffold_7	RepeatMasker	Unknown	2012756	2013540	7953	-	.	ID="RND-6_FAMILY-8176";Tend="1713";Tstart="539";shortTE="F";uid="f0d2756c-1920-4742-97fd-020eb82972a1"
scaffold_7	RepeatMasker	DNA/hAT-hAT19	1057730	1057885	528	-	.	ID="RND-6_FAMILY-3863";Tend="3362";Tstart="3197";shortTE="F";uid="ba9d588d-09ab-421d-8466-5c4b4957b174"
scaffold_7	RepeatMasker	LINE/I-Jockey	3014852	3015048	1526	-	.	ID="RND-1_FAMILY-454";Tend="1630";Tstart="1434";shortTE="F";uid="27ed73b8-9da9-422b-bb00-cfb87b85958e"
scaffold_7	RepeatMasker	DNA/Ginger-1	806695	808017	10303	-	.	ID="RND-1_FAMILY-446";Tend="1866";Tstart="533";shortTE="F";uid="1831e7e2-6fb6-452f-a24d-1a84e2a1ba68"
scaffold_7	RepeatMasker	LTR/Gypsy	3198527	3201428	22528	-	.	ID="RND-6_FAMILY-8651";Tend="3523";Tstart="669";shortTE="F";uid="7f244895-d150-429a-a8eb-619b66f03de9"
scaffold_7	RepeatMasker	DNA/hAT	2245963	2246145	1477	-	.	ID="RND-1_FAMILY-26";Tend="1079";Tstart="897";shortTE="F";uid="0038ca21-e29b-4f4b-aad0-b08c6c00a00a"
scaffold_7	RepeatMasker	DNA/MULE-NOF	1798249	1798375	604	-	.	ID="RND-6_FAMILY-14302";Tend="928";Tstart="800";shortTE="F";uid="a6fcc170-2916-45e5-944b-045e551a8357"
scaffold_7	RepeatMasker	LTR/Gypsy	2773143	2774418	5959	-	.	ID="RND-1_FAMILY-292";Tend="1138";Tstart="23";shortTE="F";uid="732d12c1-8bd4-4483-9d37-99ebcb0afc15"
scaffold_7	RepeatMasker	DNA/hAT-Tip100	215803	216835	7215	-	.	ID="RND-1_FAMILY-168";Tend="2434";Tstart="1399";shortTE="F";uid="292af50f-4f26-464a-8e50-624e9e26556e"
scaffold_7	RepeatMasker	DNA/Ginger-1	653103	658791	44614	-	.	ID="RND-1_FAMILY-514";Tend="5515";Tstart="1";shortTE="F";uid="1e24eb20-edfd-481a-925f-c9c5e68657b1"
scaffold_7	RepeatMasker	LINE/CR1	3171655	3172968	10352	-	.	ID="RND-6_FAMILY-1557";Tend="3099";Tstart="1775";shortTE="F";uid="b1a6418a-a47c-4214-825f-328592eade93"
scaffold_7	RepeatMasker	LTR/Copia	475755	476121	1050	-	.	ID="RND-1_FAMILY-519";TEgroup="ctg_7%7CRND-1_FAMILY-519%7C1";Tend="3956";Tstart="2930";shortTE="F";uid="0c2d7115-7712-43b4-9609-dc05e6eefd26"
scaffold_7	RepeatMasker	Unknown	1967128	1968040	7136	-	.	ID="RND-6_FAMILY-1182";Tend="889";Tstart="1";shortTE="F";uid="01841294-2d69-4a58-b442-e55a3e7cf651"
scaffold_7	RepeatMasker	LINE/I-Jockey	591344	594250	15338	-	.	ID="RND-5_FAMILY-5375";TEgroup="ctg_7%7CRND-5_FAMILY-5375%7C3";Tend="2691";Tstart="17";shortTE="F";uid="5c8f2cc3-acf1-47bf-8f7b-ba37d11111e3"
scaffold_7	RepeatMasker	DNA/Ginger-1	1312959	1314376	10470	-	.	ID="RND-1_FAMILY-374";Tend="3056";Tstart="1647";shortTE="F";uid="300aadac-689e-44ad-baa0-a9ed4ea19117"
scaffold_7	RepeatMasker	Unknown	2162663	2163473	2695	-	.	ID="RND-6_FAMILY-84";Tend="2817";Tstart="1388";shortTE="F";uid="e3e29571-568a-4511-98b6-cc096b1e4901"
scaffold_7	RepeatMasker	DNA	1919339	1923075	22248	-	.	ID="RND-1_FAMILY-398";Tend="3289";Tstart="22";shortTE="F";uid="4de95217-f65d-4bec-a657-0b30490c4255"
scaffold_7	RepeatMasker	Unknown	1074476	1077074	8348	-	.	ID="RND-6_FAMILY-1182";TEgroup="ctg_7%7CRND-6_FAMILY-1182%7C5";Tend="2869";Tstart="65";shortTE="F";uid="7d7ba7b4-0c4e-4047-b6f6-29b2d053bfd1"
scaffold_7	RepeatMasker	DNA/Kolobok-E	1006845	1007302	17965	-	.	ID="RND-1_FAMILY-46";Tend="2265";Tstart="1880";shortTE="F";uid="07ac3bf9-4d3b-4efb-a2b9-d262de1759d6"
scaffold_7	RepeatMasker	Unknown	1735984	1736311	411	-	.	ID="RND-1_FAMILY-166";Tend="632";Tstart="293";shortTE="F";uid="a341fe31-82ed-433f-aa87-456f66f8e4ff"
scaffold_7	RepeatMasker	DNA/hAT-Tip100	769262	769947	4709	-	.	ID="RND-1_FAMILY-145";Tend="798";Tstart="168";shortTE="F";uid="a7d35dd4-3129-4b10-9e47-db85d4efbba3"
scaffold_7	RepeatMasker	Unknown	147356	148457	8171	-	.	ID="RND-1_FAMILY-72";Tend="3466";Tstart="2365";shortTE="F";uid="e3ba3905-4e40-498f-9155-f79597d2a82a"
scaffold_7	RepeatMasker	DNA/Ginger-1	690694	695058	30020	-	.	ID="rnd-5_family-694";Tend="4446";Tstart="362";shortTE="F";uid="f58fa87f-2883-48df-beaf-b60f62db9fae"
scaffold_7	RepeatMasker	LINE/CR1	3233476	3237621	29364	-	.	ID="RND-6_FAMILY-1557";Tend="3849";Tstart="1";shortTE="F";uid="90b57d58-a5a3-4799-be76-35dc469fd4a3"
scaffold_7	RepeatMasker	Unknown	1056870	1057072	1562	-	.	ID="RND-6_FAMILY-519";Tend="2143";Tstart="1942";shortTE="F";uid="b99bbd1e-29e6-43ba-ac92-162a655fe3d0"
scaffold_7	RepeatMasker	DNA/Ginger-1	2983505	2983776	1072	-	.	ID="rnd-6_family-4811";Tend="1737";Tstart="787";shortTE="F";uid="3dccdf91-0e94-4e33-803b-39885ea97fcf"
scaffold_7	RepeatMasker	DNA/hAT	3074900	3075855	5685	-	.	ID="RND-1_FAMILY-428";Tend="2399";Tstart="1457";shortTE="F";uid="633e1081-d1fa-4da7-a959-27bdb37cc688"
scaffold_7	RepeatMasker	DNA/Kolobok-E	2342810	2343315	2954	-	.	ID="RND-1_FAMILY-225";Tend="1847";Tstart="1355";shortTE="F";uid="78392b44-db78-42d4-b818-61ff17176c9f"
scaffold_7	RepeatMasker	LTR/Gypsy	1728609	1729299	5440	-	.	ID="RND-1_FAMILY-292";Tend="1713";Tstart="1031";shortTE="F";uid="a9b55703-98c3-4913-b086-84988e10ae33"
scaffold_7	RepeatMasker	DNA/Kolobok-E	2055483	2055617	915	-	.	ID="RND-1_FAMILY-233";Tend="1374";Tstart="1240";shortTE="F";uid="5b297353-eb30-426e-acbc-afb00d369530"
scaffold_7	RepeatMasker	DNA	1210143	1210339	745	-	.	ID="RND-6_FAMILY-522";Tend="2988";Tstart="2806";shortTE="F";uid="4cf0a186-5f2e-40b6-a573-05e11c6561e9"
scaffold_7	RepeatMasker	Unknown	2592897	2593046	578	-	.	ID="RND-1_FAMILY-164";Tend="2702";Tstart="2539";shortTE="F";uid="d10263bc-e989-4e86-86f2-b869322284e1"
scaffold_7	RepeatMasker	Unknown	1552503	1555004	17648	-	.	ID="RND-6_FAMILY-11760";Tend="2389";Tstart="33";shortTE="F";uid="ecfcc4d1-426d-4b59-aa40-b2014125e829"
scaffold_7	RepeatMasker	LINE/R1	1784721	1784992	909	-	.	ID="RND-5_FAMILY-387";Tend="1291";Tstart="984";shortTE="F";uid="148fdb0b-4931-4278-8c41-fb2604bcbdce"
scaffold_7	RepeatMasker	Unknown	828564	830268	12991	-	.	ID="RND-5_FAMILY-1046";Tend="1854";Tstart="159";shortTE="F";uid="d9e0e571-4e58-4a7f-a504-fe1a94d3bac0"
scaffold_7	RepeatMasker	DNA/hAT-Tip100	2530521	2530737	1324	-	.	ID="RND-1_FAMILY-168";Tend="2724";Tstart="2505";shortTE="F";uid="8ac8fad6-649c-4684-9c17-4e82efddab6f"
scaffold_7	RepeatMasker	LINE/I-Jockey	1604743	1605239	2229	-	.	ID="RND-5_FAMILY-1608";Tend="1201";Tstart="723";shortTE="F";uid="15b8f010-b8a8-4673-9e5c-4ef4d48ccb0d"
scaffold_7	RepeatMasker	Retroposon?	3039439	3039580	796	-	.	ID="RND-5_FAMILY-203";Tend="238";Tstart="96";shortTE="F";uid="60078832-6e1b-4f12-b4e4-1eb2f899a7b2"
scaffold_7	RepeatMasker	DNA/Ginger-1	1422550	1423787	8717	-	.	ID="RND-1_FAMILY-376";Tend="2604";Tstart="1377";shortTE="F";uid="9f67a881-114b-498a-b58c-383ad4e24f25"
scaffold_7	RepeatMasker	DNA	496913	500374	26616	-	.	ID="RND-4_FAMILY-338";Tend="3389";Tstart="50";shortTE="F";uid="231fc3dd-bb23-41f2-b433-e4391246e5ac"
scaffold_7	RepeatMasker	Unknown	1058173	1058372	1089	-	.	ID="RND-6_FAMILY-20960";Tend="1155";Tstart="958";shortTE="F";uid="a3e6a694-7a27-46e2-8b48-f33da2a26b8d"
scaffold_7	RepeatMasker	DNA/hAT-Tip100	1487830	1488271	3311	-	.	ID="RND-1_FAMILY-53";Tend="1479";Tstart="1039";shortTE="F";uid="1a659deb-d807-4cdd-af68-0f8e92bffee7"
scaffold_7	RepeatMasker	DNA/TcMar-m44?	2609331	2610269	4931	-	.	ID="rnd-5_family-9049";Tend="1345";Tstart="2";shortTE="F";uid="29d19ca0-3d63-4d31-88b9-e1dd58a7aa53"
scaffold_7	RepeatMasker	Unknown	3079213	3079846	1267	-	.	ID="RND-6_FAMILY-7414";Tend="1299";Tstart="631";shortTE="F";uid="bc64fcc9-a5db-4330-bc34-15ab78077498"
scaffold_7	RepeatMasker	Retroposon?	865843	866617	3186	-	.	ID="RND-1_FAMILY-10";Tend="793";Tstart="15";shortTE="F";uid="0041f167-903f-4264-8afc-4c8c81583cbc"
scaffold_7	RepeatMasker	LINE/I-Jockey	2572202	2572396	40759	-	.	ID="RND-5_FAMILY-7840";Tend="789";Tstart="80";shortTE="F";uid="5f0168e4-fd86-46db-897e-e84cbefb1cb5"
scaffold_7	RepeatMasker	DNA	2122526	2124675	16789	-	.	ID="RND-1_FAMILY-217";Tend="2465";Tstart="292";shortTE="F";uid="49a22b13-4fe5-4a98-98b8-7ba6c3fc0dce"
scaffold_7	RepeatMasker	LINE/I-Jockey	793772	793874	532	-	.	ID="RND-5_FAMILY-1608";Tend="1481";Tstart="1381";shortTE="F";uid="14bad466-aa1c-43ff-98ad-a393326fcc03"
scaffold_7	RepeatMasker	Unknown	476125	478315	17880	-	.	ID="RND-1_FAMILY-403";Tend="2816";Tstart="646";shortTE="F";uid="6459ad90-facb-4ade-9207-14fe64883cf9"
scaffold_7	RepeatMasker	LTR/Copia	1737162	1738072	4674	-	.	ID="RND-5_FAMILY-3669";Tend="898";Tstart="116";shortTE="F";uid="b1b8e87d-3014-48bd-b406-f439a1a8e900"
scaffold_7	RepeatMasker	Unknown	1413230	1415113	30521	-	.	ID="RND-1_FAMILY-45";Tend="1813";Tstart="1";shortTE="F";uid="c3008d0f-dc51-4d68-852d-db4f0bba1239"
scaffold_7	RepeatMasker	Unknown	2942256	2942435	26862	-	.	ID="RND-1_FAMILY-87";Tend="4427";Tstart="4228";shortTE="F";uid="c4996d76-6edb-4147-b965-2d096c0ffff8"
scaffold_7	RepeatMasker	LTR/Copia	2174340	2177135	20935	-	.	ID="RND-5_FAMILY-3669";Tend="2712";Tstart="11";shortTE="F";uid="7a8cc7b4-0293-4040-9f56-33744faf7b2b"
scaffold_7	RepeatMasker	DNA	1681212	1683246	7287	-	.	ID="RND-1_FAMILY-44";TEgroup="ctg_7%7CRND-1_FAMILY-44%7C1";Tend="3165";Tstart="1292";shortTE="F";uid="fcd92ebb-dd8e-4c48-9618-046ea3e52365"
scaffold_7	RepeatMasker	DNA/hAT-Tip100	511665	512192	2964	-	.	ID="RND-1_FAMILY-122";Tend="3855";Tstart="3258";shortTE="F";uid="8075bea4-1457-428e-a8eb-bc7d4e0f60c4"
scaffold_7	RepeatMasker	DNA/TcMar-Mariner	2799182	2799429	593	-	.	ID="mariner-8_del";Tend="430";Tstart="183";shortTE="F";uid="bd491fe0-183c-4543-81d2-222e7289cdfe"
scaffold_7	RepeatMasker	Unknown	684378	685790	7922	-	.	ID="RND-1_FAMILY-34";Tend="2173";Tstart="736";shortTE="F";uid="95f539ad-902e-45db-8de9-57a99c8d8a76"
scaffold_7	RepeatMasker	Unknown	1447341	1447943	1531	-	.	ID="RND-6_FAMILY-84";Tend="3239";Tstart="2758";shortTE="F";uid="674a8721-7bc9-4235-b28a-5cb5a7b9db55"
scaffold_7	RepeatMasker	Retroposon?	2850312	2851806	7933	-	.	ID="RND-6_FAMILY-2887";Tend="1745";Tstart="212";shortTE="F";uid="bbf6f824-ed29-49d2-926d-cb61b9be742b"
scaffold_7	RepeatMasker	LTR/Copia	619886	620686	4166	-	.	ID="RND-5_FAMILY-3664";Tend="4204";Tstart="3448";shortTE="F";uid="540d4ce5-9f08-4261-8524-a504929570bb"
scaffold_7	RepeatMasker	DNA/hAT-Tip100	1740466	1742680	14373	-	.	ID="RND-1_FAMILY-198";Tend="3956";Tstart="1833";shortTE="F";uid="4a984f24-5c12-4ed0-9f12-5c1f70743106"
scaffold_7	RepeatMasker	DNA	2851943	2853056	6902	-	.	ID="RND-1_FAMILY-135";Tend="1877";Tstart="759";shortTE="F";uid="7369b41f-a97f-483f-ae36-9f991fa1c968"
scaffold_7	RepeatMasker	Unknown	1718526	1718891	2395	-	.	ID="RND-1_FAMILY-195";Tend="1391";Tstart="1002";shortTE="F";uid="96cdcb00-8fb4-4a2a-9404-a20a50630a9d"
scaffold_7	RepeatMasker	RC/Helitron	950120	950546	2543	-	.	ID="RND-1_FAMILY-402";Tend="1260";Tstart="840";shortTE="F";uid="5d7abf00-9dde-4c41-bda2-0dc4b1b29e55"
scaffold_7	RepeatMasker	DNA/Ginger-1	852547	852849	2184	-	.	ID="RND-6_FAMILY-2759";Tend="1192";Tstart="883";shortTE="F";uid="ebdbca62-fcff-4907-a14b-b17aedeb18f1"
scaffold_7	RepeatMasker	Unknown	943450	945019	12631	-	.	ID="RND-5_FAMILY-2276";Tend="1543";Tstart="1";shortTE="F";uid="0d1c6fc3-297a-4d41-a9fb-6d9ca525a21a"
scaffold_7	RepeatMasker	DNA/hAT-Tip100	17992	18240	2263	-	.	ID="RND-1_FAMILY-278";Tend="1139";Tstart="330";shortTE="F";uid="4bce818e-b50c-47c5-b564-a90d807dfb30"
scaffold_7	RepeatMasker	LINE/RTE-BovB	97641	99302	11774	-	.	ID="RND-6_FAMILY-1235";Tend="1543";Tstart="20";shortTE="F";uid="6061867b-b29e-4857-93cf-012237be3e84"
scaffold_7	RepeatMasker	Unknown	1104588	1104960	510	-	.	ID="RND-5_FAMILY-2428";Tend="3646";Tstart="3331";shortTE="F";uid="857cf00a-0470-4d0c-b335-b1d8bbcee3d5"
scaffold_7	RepeatMasker	DNA	1613670	1617417	21501	-	.	ID="RND-1_FAMILY-398";Tend="3289";Tstart="22";shortTE="F";uid="9dd9fb7c-113c-452c-b2b0-35bf3d0101d7"
scaffold_7	RepeatMasker	Unknown	431374	432345	4650	-	.	ID="RND-1_FAMILY-45";Tend="2055";Tstart="369";shortTE="F";uid="9d7658ac-4cf2-4f2e-a552-764437e7646a"
scaffold_7	RepeatMasker	Unknown	830423	830729	680	-	.	ID="RND-1_FAMILY-163";Tend="1821";Tstart="1537";shortTE="F";uid="4b07dc69-2f11-4a37-b94f-0834668059a9"
scaffold_7	RepeatMasker	LTR/Gypsy	1185326	1187771	19451	-	.	ID="RND-1_FAMILY-350";Tend="3345";Tstart="898";shortTE="F";uid="7f681eed-93f2-4409-a330-001cf7be307e"
scaffold_7	RepeatMasker	DNA/hAT-hAT19	1750656	1751929	9257	-	.	ID="RND-6_FAMILY-2062";Tend="1963";Tstart="711";shortTE="F";uid="751087d9-6812-415b-bd47-d77282fed65b"
scaffold_7	RepeatMasker	DNA	1828411	1830784	16439	-	.	ID="RND-6_FAMILY-8654";Tend="2439";Tstart="270";shortTE="F";uid="08ca48ce-9774-40a3-8219-49f58f44a9c5"
scaffold_7	RepeatMasker	DNA	1153300	1156596	3809	-	.	ID="RND-1_FAMILY-93";TEgroup="ctg_7%7CRND-1_FAMILY-93%7C1";Tend="4403";Tstart="1519";shortTE="F";uid="bd7d1b91-1b57-42a9-9bf7-166beca0943a"
scaffold_7	RepeatMasker	DNA/Ginger-1	820134	820852	4095	-	.	ID="RND-6_FAMILY-2759";Tend="1348";Tstart="600";shortTE="F";uid="68a797c1-2411-4365-9f76-06810a5d5d53"
scaffold_7	RepeatMasker	DNA	1879442	1881945	17315	-	.	ID="RND-1_FAMILY-84";Tend="3860";Tstart="1356";shortTE="F";uid="b55dfc48-74db-45bf-b6d7-7233ea65e545"
scaffold_7	RepeatMasker	Retroposon?	1150977	1151517	1536	-	.	ID="RND-1_FAMILY-4";Tend="1494";Tstart="970";shortTE="F";uid="12b1297d-b843-4aa1-98fb-bcde352a3fa8"
scaffold_7	RepeatMasker	Unknown	1601841	1602898	5587	-	.	ID="RND-1_FAMILY-215";Tend="3461";Tstart="2300";shortTE="F";uid="b5138662-a4a1-455b-9f52-abd66c1d7eb5"
scaffold_7	RepeatMasker	Unknown	106308	107788	7398	-	.	ID="RND-4_FAMILY-331";Tend="1962";Tstart="632";shortTE="F";uid="29e35239-a24c-4b40-b7a0-b069f0866ede"
scaffold_7	RepeatMasker	LTR/Gypsy	1071696	1072502	570	-	.	ID="GYPSY-6_HMM-I";Tend="2645";Tstart="1831";shortTE="F";uid="96e5fe75-d234-41e3-bf02-afdde0749a72"
scaffold_7	RepeatMasker	DNA/hAT-Tip100	187880	189728	6494	-	.	ID="RND-1_FAMILY-198";TEgroup="ctg_7%7CRND-1_FAMILY-198%7C1";Tend="2969";Tstart="904";shortTE="F";uid="7f956840-775d-4162-a183-8aa1353fb381"
scaffold_7	RepeatMasker	Unknown	1069725	1069859	573	-	.	ID="RND-6_FAMILY-2752";Tend="1136";Tstart="1015";shortTE="F";uid="3e3d3b1a-8736-45b7-a8e4-8f871b5a3e26"
scaffold_7	RepeatMasker	DNA/Ginger-1	1273221	1274660	10485	-	.	ID="RND-1_FAMILY-184";Tend="3900";Tstart="2401";shortTE="F";uid="211ee6a6-bee0-47fb-ae54-799385e8dc2c"
scaffold_7	RepeatMasker	Unknown	1462829	1464295	9746	-	.	ID="RND-1_FAMILY-24";Tend="3571";Tstart="2115";shortTE="F";uid="fe337cd2-9bc4-475c-8c70-d63c33259092"
scaffold_7	RepeatMasker	LTR/Copia	1459568	1460083	3210	-	.	ID="RND-5_FAMILY-3664";Tend="1444";Tstart="908";shortTE="F";uid="a8c046bc-5581-4f43-87b9-24cfc7f4a770"
scaffold_7	RepeatMasker	Unknown	1633073	1633275	1045	-	.	ID="RND-6_FAMILY-20960";Tend="1155";Tstart="958";shortTE="F";uid="9a048e2d-9045-47a8-9124-09db4aa77a4b"
scaffold_7	RepeatMasker	Unknown	783986	784493	1882	-	.	ID="RND-1_FAMILY-406";Tend="1862";Tstart="1398";shortTE="F";uid="42e7c5dc-585d-410b-a202-4254b56681a8"
scaffold_7	RepeatMasker	Unknown	2805614	2806936	9212	-	.	ID="RND-4_FAMILY-331";Tend="1813";Tstart="562";shortTE="F";uid="abd981d6-52ad-490c-b4ca-5e11533d9aec"
scaffold_7	RepeatMasker	DNA	622978	623150	1186	-	.	ID="RND-1_FAMILY-135";Tend="980";Tstart="797";shortTE="F";uid="4e087fae-5602-4faa-8c49-737fcab025ba"
scaffold_7	RepeatMasker	Unknown	358029	358494	2069	-	.	ID="RND-1_FAMILY-166";Tend="985";Tstart="532";shortTE="F";uid="7ce2c54e-df91-451e-a840-540b4b094505"
scaffold_7	RepeatMasker	Unknown	2625567	2628000	17363	-	.	ID="RND-1_FAMILY-24";Tend="2996";Tstart="593";shortTE="F";uid="d40395cc-66fc-4aa7-817c-9154c49c6d45"
scaffold_7	RepeatMasker	Unknown	45982	49491	26150	-	.	ID="RND-1_FAMILY-136";Tend="3654";Tstart="204";shortTE="F";uid="6738ec33-8e1a-4778-911e-dc0d36579af7"
scaffold_7	RepeatMasker	Unknown	1470049	1470448	6312	-	.	ID="RND-6_FAMILY-2756";Tend="1927";Tstart="638";shortTE="F";uid="e3b1870a-c0db-423a-a3d9-9895c07239e6"
scaffold_7	RepeatMasker	DNA/Ginger-1	2067677	2068166	2375	-	.	ID="RND-5_FAMILY-694";Tend="1646";Tstart="949";shortTE="F";uid="44e11e3e-02ba-4c31-8fcc-7a509375e6ae"
scaffold_7	RepeatMasker	DNA/TcMar-m44	1365730	1367106	5525	-	.	ID="RND-6_FAMILY-3134";Tend="1143";Tstart="1";shortTE="F";uid="185abe77-f3b3-4fe7-aa2b-339b1e4dd26e"
scaffold_7	RepeatMasker	DNA/hAT	1909591	1910545	5813	-	.	ID="RND-1_FAMILY-428";Tend="2399";Tstart="1457";shortTE="F";uid="48cdb4f8-3c46-4e9b-8156-a73cff336711"
scaffold_7	RepeatMasker	LINE/I-Jockey	1242062	1242412	2643	-	.	ID="RND-5_FAMILY-6495";Tend="3717";Tstart="3368";shortTE="F";uid="60a74c24-ff31-495d-971a-f8e6dbae9a36"
scaffold_7	RepeatMasker	DNA/hAT-Ac	2632938	2633098	530	-	.	ID="RND-5_FAMILY-2723";Tend="1425";Tstart="1261";shortTE="F";uid="b7e7c52c-0c39-4eae-a142-3a2775527c8a"
scaffold_7	RepeatMasker	Unknown	2668270	2669075	6678	-	.	ID="RND-5_FAMILY-1046";Tend="2853";Tstart="2046";shortTE="F";uid="851f8142-e906-44da-a9b8-7ab2cc5b63d8"
scaffold_7	RepeatMasker	LTR/Copia	2672475	2677633	43912	-	.	ID="RND-1_FAMILY-180";Tend="5976";Tstart="849";shortTE="F";uid="a6759b9c-ba57-4c02-b17c-66b685540fb1"
scaffold_7	RepeatMasker	Unknown	3198003	3198119	1234	-	.	ID="RND-6_FAMILY-10321";Tend="1599";Tstart="1275";shortTE="F";uid="4e0c132b-1852-422b-989e-31eca065b167"
scaffold_7	RepeatMasker	LTR/Gypsy	2300286	2300429	1147	-	.	ID="RND-1_FAMILY-194";Tend="2683";Tstart="2542";shortTE="F";uid="de29930b-72b9-435a-b599-74ead2875ef0"
scaffold_7	RepeatMasker	Unknown	1327112	1329407	17824	-	.	ID="RND-1_FAMILY-414";Tend="2983";Tstart="708";shortTE="F";uid="18d7b3cc-ddc3-4ae5-8e3a-ac9046461822"
scaffold_7	RepeatMasker	LTR/Gypsy	1748830	1749212	2763	-	.	ID="RND-1_FAMILY-350";Tend="860";Tstart="492";shortTE="F";uid="4cf271b6-0b7e-4e6a-b186-88c944199d6f"
scaffold_7	RepeatMasker	Unknown	2939870	2941415	1559	-	.	ID="RND-1_FAMILY-166";TEgroup="ctg_7%7CRND-1_FAMILY-166%7C2";Tend="1485";Tstart="230";shortTE="F";uid="b2322833-81b3-42e5-85ee-80545aca256a"
scaffold_7	RepeatMasker	DNA/TcMar-Mariner	589820	590095	1340	-	.	ID="RND-6_FAMILY-4674";Tend="1597";Tstart="1273";shortTE="F";uid="86acd311-ce75-4f5b-ad9a-b13fcfb77580"
scaffold_7	RepeatMasker	Unknown	127517	128558	7245	-	.	ID="RND-1_FAMILY-382";Tend="1046";Tstart="33";shortTE="F";uid="6efa3326-d1fd-4271-b76e-cd404b8c655b"
scaffold_7	RepeatMasker	DNA/hAT-Tip100	2164732	2167216	29186	-	.	ID="RND-1_FAMILY-113";Tend="3872";Tstart="1657";shortTE="F";uid="5cc6c731-acef-4031-a936-fbb5c0aff773"
scaffold_7	RepeatMasker	Unknown	1594167	1594629	3520	-	.	ID="RND-1_FAMILY-384";Tend="1645";Tstart="1186";shortTE="F";uid="6046a9ee-7910-4b4d-a1f8-79318d255843"
scaffold_7	RepeatMasker	LINE/R1	1865765	1866643	2062	-	.	ID="RND-1_FAMILY-165";TEgroup="ctg_7%7CRND-1_FAMILY-165%7C4";Tend="3393";Tstart="2333";shortTE="F";uid="4895dc8d-ffaa-4087-a584-be99a23fe54e"
scaffold_7	RepeatMasker	LTR/Copia	2034088	2034918	6789	-	.	ID="RND-5_FAMILY-1801";Tend="815";Tstart="1";shortTE="F";uid="869d720c-5abd-427f-8f00-7a02d51375b0"
scaffold_7	RepeatMasker	Unknown	1126404	1130313	28597	-	.	ID="RND-1_FAMILY-475";Tend="3926";Tstart="95";shortTE="F";uid="58ef1a81-998d-4640-85df-3a444b6b5aa4"
scaffold_7	RepeatMasker	DNA/hAT-Tip100	1084440	1086512	13724	-	.	ID="RND-1_FAMILY-198";Tend="3783";Tstart="1770";shortTE="F";uid="90d6a977-49ff-4051-a1ac-1aa72ffb1426"
scaffold_7	RepeatMasker	Unknown	63946	64158	5326	-	.	ID="RND-1_FAMILY-236";Tend="1309";Tstart="324";shortTE="F";uid="f292b54f-2d93-417a-94cd-60988c93bf25"
scaffold_7	RepeatMasker	DNA/Kolobok-E	2075966	2076716	24141	-	.	ID="RND-1_FAMILY-46";Tend="2552";Tstart="1871";shortTE="F";uid="210e5555-6219-44e2-bf98-01f11d2990a8"
scaffold_7	RepeatMasker	Unknown	1579609	1581713	13572	-	.	ID="RND-1_FAMILY-164";Tend="2439";Tstart="368";shortTE="F";uid="f7a3d9ea-cb1a-424e-825f-6923049d3367"
scaffold_7	RepeatMasker	DNA/TcMar-Tc1	2827423	2827952	1304	-	.	ID="RND-1_FAMILY-193";Tend="848";Tstart="308";shortTE="F";uid="b6a79e9d-081b-4923-bce9-bac2e95f4051"
scaffold_7	RepeatMasker	LTR/Gypsy	2644854	2646495	6881	-	.	ID="RND-6_FAMILY-1084";TEgroup="ctg_7%7CRND-6_FAMILY-1084%7C1";Tend="3341";Tstart="1525";shortTE="F";uid="be8ccddc-2b8e-4118-b8af-f8b563cd422f"
scaffold_7	RepeatMasker	DNA/Ginger-1	1709879	1710365	3343	-	.	ID="RND-1_FAMILY-376";Tend="1540";Tstart="1065";shortTE="F";uid="c72804fc-740c-4500-bae7-a759f8994327"
scaffold_7	RepeatMasker	DNA/hAT-hAT19	3133898	3135128	7752	-	.	ID="RND-6_FAMILY-2062";Tend="2500";Tstart="1219";shortTE="F";uid="10564c39-1051-44d5-bd30-50513cd78d0c"
scaffold_7	RepeatMasker	Unknown	2646950	2647156	1313	-	.	ID="RND-5_FAMILY-2668";Tend="3603";Tstart="3382";shortTE="F";uid="4d34d4df-c814-4ea5-9c0f-e056d7fb6c76"
scaffold_7	RepeatMasker	LTR/Copia	1941946	1942217	1711	-	.	ID="RND-1_FAMILY-203";Tend="2756";Tstart="2485";shortTE="F";uid="b83bfb0f-b715-49f2-b544-bc861ba234da"
scaffold_7	RepeatMasker	Unknown	121908	122369	3607	-	.	ID="RND-5_FAMILY-1046";Tend="2853";Tstart="2390";shortTE="F";uid="8abfe147-749b-48ff-9dc9-b49f49e510cc"
scaffold_7	RepeatMasker	Retroposon?	502561	504620	15870	-	.	ID="RND-6_FAMILY-2887";Tend="4008";Tstart="1876";shortTE="F";uid="3cfaf59c-c588-4bb5-9443-5387632485cf"
scaffold_7	RepeatMasker	Unknown	480792	481191	2824	-	.	ID="RND-1_FAMILY-112";Tend="943";Tstart="579";shortTE="F";uid="cc016eff-6941-413f-ada9-20c80a71622e"
scaffold_7	RepeatMasker	LTR/Gypsy	1354849	1356619	14011	-	.	ID="RND-6_FAMILY-336";Tend="3567";Tstart="1797";shortTE="F";uid="3f5858fa-e507-41a6-bc40-b624920fadeb"
scaffold_7	RepeatMasker	DNA/hAT-Tip100	961544	962920	10587	-	.	ID="RND-1_FAMILY-278";Tend="1483";Tstart="145";shortTE="F";uid="8ded69e7-4a15-4cb5-9607-de430a652650"
scaffold_7	RepeatMasker	DNA	598027	598935	5871	-	.	ID="RND-1_FAMILY-84";Tend="2295";Tstart="1356";shortTE="F";uid="c3b61ea3-4d7c-4e43-ac7f-d21510bd5440"
scaffold_7	RepeatMasker	Unknown	380504	382083	10669	-	.	ID="RND-5_FAMILY-1135";Tend="1913";Tstart="304";shortTE="F";uid="449bd86d-efb1-45c7-a083-ebdad7aa00df"
scaffold_7	RepeatMasker	DNA/TcMar-Tc1	3221592	3222926	16293	-	.	ID="RND-1_FAMILY-29";Tend="2153";Tstart="860";shortTE="F";uid="46b336ba-18e1-47b3-8920-1ceede67e2ef"
scaffold_7	RepeatMasker	DNA/TcMar-Tc1	298701	298986	757	-	.	ID="RND-1_FAMILY-140";Tend="5434";Tstart="5148";shortTE="F";uid="1a485294-b605-4625-8453-291c500a4287"
scaffold_7	RepeatMasker	DNA	2057755	2058360	2830	-	.	ID="RND-1_FAMILY-44";Tend="3071";Tstart="2432";shortTE="F";uid="cb602a71-1133-4689-9d42-09251c73d47c"
scaffold_7	RepeatMasker	DNA/hAT-Tip100	2768297	2772453	14252	-	.	ID="RND-1_FAMILY-198";TEgroup="ctg_7%7CRND-1_FAMILY-198%7C7";Tend="3783";Tstart="3";shortTE="F";uid="8c845880-48ac-4299-b353-648debe5a9a2"
scaffold_7	RepeatMasker	Retroposon?	2360667	2364665	26521	-	.	ID="RND-1_FAMILY-10";Tend="4076";Tstart="231";shortTE="F";uid="f3d5268c-1de4-4371-9c8a-0fa749d9d59f"
scaffold_7	RepeatMasker	DNA/TcMar-Tc1	2014408	2014764	2060	-	.	ID="RND-1_FAMILY-29";Tend="1021";Tstart="671";shortTE="F";uid="29b12ebf-ba60-4ba4-96cf-a431353a68de"
scaffold_7	RepeatMasker	LTR/Gypsy	1070907	1071146	619	-	.	ID="RND-6_FAMILY-8926";Tend="584";Tstart="345";shortTE="F";uid="af189757-690c-4fa0-b873-dd8d37752ac8"
scaffold_7	RepeatMasker	LINE/I-Jockey	3195718	3195925	1031	-	.	ID="RND-1_FAMILY-108";Tend="626";Tstart="409";shortTE="F";uid="0464225e-208c-429a-9ed7-8f6d0c120978"
scaffold_7	RepeatMasker	LTR/Pao	1047547	1049540	12377	-	.	ID="RND-1_FAMILY-206";Tend="2785";Tstart="802";shortTE="F";uid="c9b5810d-40d4-44c7-b9d9-df5bf4fb455f"
scaffold_7	RepeatMasker	Unknown	247372	247908	2315	-	.	ID="RND-5_FAMILY-192";Tend="3567";Tstart="3081";shortTE="F";uid="1f26aa1e-7d3f-4bfa-b1c3-564b74ef55c6"
scaffold_7	RepeatMasker	LINE/RTE-BovB	3131433	3132674	8055	-	.	ID="RND-6_FAMILY-526";Tend="3894";Tstart="2626";shortTE="F";uid="7c104f6b-735d-44e2-89da-c2d65a321033"
scaffold_7	RepeatMasker	DNA	1219847	1224954	34477	-	.	ID="RND-1_FAMILY-121";Tend="4628";Tstart="3";shortTE="F";uid="d5563ccd-e717-4b55-ac0d-e5621105bc36"
scaffold_7	RepeatMasker	Unknown	566140	569024	19800	-	.	ID="RND-5_FAMILY-1002";Tend="2689";Tstart="1";shortTE="F";uid="ffb3ff62-f99b-4394-a26d-7e4e18337b30"
scaffold_7	RepeatMasker	DNA/Sola-1	145907	146532	4168	-	.	ID="RND-6_FAMILY-4096";Tend="746";Tstart="100";shortTE="F";uid="ec4ccdf4-5695-4c4d-b655-e4543bc671d0"
scaffold_7	RepeatMasker	Unknown	105802	106194	3112	-	.	ID="RND-6_FAMILY-3049";Tend="1717";Tstart="1325";shortTE="F";uid="77d4cd1e-c866-4e1f-9da0-71fa44a6bca3"
scaffold_7	RepeatMasker	DNA/hAT	1148088	1148415	1117	-	.	ID="RND-1_FAMILY-117";Tend="338";Tstart="38";shortTE="F";uid="eb874209-5278-4f76-bbd6-cf1b43e2dc1d"
scaffold_7	RepeatMasker	DNA	279365	279505	899	-	.	ID="RND-6_FAMILY-3629";Tend="1035";Tstart="898";shortTE="F";uid="b3d44743-be0d-4700-b801-a6916362c5e7"
scaffold_7	RepeatMasker	DNA	3206924	3211320	35325	-	.	ID="RND-1_FAMILY-84";Tend="4379";Tstart="97";shortTE="F";uid="adfcfe89-5ebd-4818-b05a-8931fa2678ec"
scaffold_7	RepeatMasker	Unknown	1462445	1462822	10529	-	.	ID="RND-1_FAMILY-34";Tend="2755";Tstart="693";shortTE="F";uid="bb3ac5ab-63eb-4361-b8fd-d0b61728d10f"
scaffold_7	RepeatMasker	DNA	492865	495490	17051	-	.	ID="RND-6_FAMILY-8654";Tend="2465";Tstart="142";shortTE="F";uid="07789d78-fb9a-46fe-847e-67d946a9d65c"
scaffold_7	RepeatMasker	DNA	1677551	1678788	8546	-	.	ID="RND-1_FAMILY-80";Tend="2196";Tstart="963";shortTE="F";uid="70055493-f0e2-4af8-bf1b-8c5a58658392"
scaffold_7	RepeatMasker	LTR/Copia	1398319	1401326	19714	-	.	ID="RND-5_FAMILY-3669";Tend="3868";Tstart="890";shortTE="F";uid="66c32e91-6e79-47f7-a4ee-a89b6d8dc25a"
scaffold_7	RepeatMasker	DNA/hAT-Tip100	3227282	3228510	4901	-	.	ID="RND-1_FAMILY-53";Tend="2371";Tstart="1106";shortTE="F";uid="a4437726-1bdf-45b2-9bd9-8b746f00559e"
scaffold_7	RepeatMasker	Unknown	1716909	1718438	11386	-	.	ID="RND-1_FAMILY-171";Tend="2111";Tstart="605";shortTE="F";uid="37e0c88e-b6fa-4d34-b698-23708d216962"
scaffold_7	RepeatMasker	Retroposon?	1171869	1172875	7768	-	.	ID="RND-1_FAMILY-421";Tend="1058";Tstart="83";shortTE="F";uid="c807180b-4e76-474c-b1f0-2655e74cb19e"
scaffold_7	RepeatMasker	LTR/Copia	385684	388749	25325	-	.	ID="RND-1_FAMILY-155";Tend="3026";Tstart="1";shortTE="F";uid="f35b42d9-4b1d-4aa1-91f4-de8e26334a76"
scaffold_7	RepeatMasker	DNA/TcMar-m44?	2057315	2057746	3073	-	.	ID="RND-5_FAMILY-9049";Tend="657";Tstart="235";shortTE="F";uid="251373e4-c2c2-4ab4-9306-69cacb47da66"
scaffold_7	RepeatMasker	LINE/CR1	586228	587659	10581	-	.	ID="RND-6_FAMILY-879";Tend="2600";Tstart="1144";shortTE="F";uid="7e5e27c1-594e-449a-a10d-8697c662055a"
scaffold_7	RepeatMasker	DNA/Ginger-1	3128783	3129091	1349	-	.	ID="RND-5_FAMILY-222";Tend="1265";Tstart="960";shortTE="F";uid="183637aa-b91a-43f9-b418-39c13dc68d51"
scaffold_7	RepeatMasker	Unknown	1753046	1753666	3764	-	.	ID="RND-6_FAMILY-6118";Tend="4924";Tstart="4319";shortTE="F";uid="a1440460-d9af-4d14-b237-6f1cb1dcf08c"
scaffold_7	RepeatMasker	DNA/TcMar-Tc1	1121562	1121859	1234	-	.	ID="RND-1_FAMILY-281";Tend="2421";Tstart="2139";shortTE="F";uid="34d3c7a3-d41e-4658-a4cf-94d0dcf5d0ee"
scaffold_7	RepeatMasker	DNA	1271210	1273264	7225	-	.	ID="rnd-1_family-473";Tend="1883";Tstart="1";shortTE="F";uid="b1c9db36-0fe7-4aec-9edf-737351294e67"
scaffold_7	RepeatMasker	LTR/Gypsy	1766999	1767321	2472	-	.	ID="RND-5_FAMILY-191";Tend="2031";Tstart="1708";shortTE="F";uid="2da7ff2b-3370-4c6e-b61a-cf3e64cc1c88"
scaffold_7	RepeatMasker	Retroposon?	1844529	1845792	8123	-	.	ID="RND-1_FAMILY-421";Tend="1297";Tstart="83";shortTE="F";uid="3e2fd14c-bacb-48fc-b5b1-f4c14669b337"
scaffold_7	RepeatMasker	RC/Helitron	1776975	1777532	2971	-	.	ID="RND-6_FAMILY-2707";Tend="1551";Tstart="1047";shortTE="F";uid="fdfe12b5-697a-43d8-8cc6-fbf376840c8f"
scaffold_7	RepeatMasker	DNA	2184149	2185178	6863	-	.	ID="RND-1_FAMILY-217";Tend="1305";Tstart="210";shortTE="F";uid="4ac1037c-1d02-4ebd-adbb-3c0ee042a366"
scaffold_7	RepeatMasker	LTR/Gypsy	590108	590517	3248	-	.	ID="RND-4_FAMILY-273";Tend="1724";Tstart="1312";shortTE="F";uid="a6c7d043-71d4-494a-919f-1173abaea3cc"
scaffold_7	RepeatMasker	Unknown	754461	756188	12905	-	.	ID="RND-6_FAMILY-3049";Tend="1827";Tstart="69";shortTE="F";uid="0927e5e2-39bb-4f8c-8475-cbc6684c175c"
scaffold_7	RepeatMasker	Unknown	2535023	2535359	1973	-	.	ID="RND-6_FAMILY-16155";Tend="1735";Tstart="1445";shortTE="F";uid="8b885d53-f3d4-4254-b5a6-9520764522b1"
scaffold_7	RepeatMasker	DNA/hAT-hAT19	922470	925752	21219	-	.	ID="RND-6_FAMILY-2062";Tend="4555";Tstart="1215";shortTE="F";uid="75be2bb0-9e98-4999-84d0-179a4f08caa3"
scaffold_7	RepeatMasker	DNA/TcMar-Tc1	887159	888069	5726	-	.	ID="RND-1_FAMILY-140";Tend="1543";Tstart="656";shortTE="F";uid="2184b049-60d3-4886-b4ec-de6326187d9c"
scaffold_7	RepeatMasker	DNA/hAT-Tip100	809744	809872	11496	-	.	ID="rnd-6_family-201";Tend="1055";Tstart="927";shortTE="F";uid="45830368-f336-4ad3-bbbf-62bb1c292f86"
scaffold_7	RepeatMasker	Unknown	2355687	2358965	22093	-	.	ID="RND-6_FAMILY-15485";Tend="3682";Tstart="500";shortTE="F";uid="e6308a71-2e4c-4a18-a117-948bc899ba31"
scaffold_7	RepeatMasker	LINE/R1	702817	702975	1298	-	.	ID="RND-1_FAMILY-165";Tend="4016";Tstart="3858";shortTE="F";uid="a97055bb-3168-4a18-85df-29e90e5ff6b0"
scaffold_7	RepeatMasker	Unknown	2900444	2900638	2667	-	.	ID="RND-1_FAMILY-52";Tend="3257";Tstart="2399";shortTE="F";uid="dbe6f793-4fe1-4d37-89c2-a3d31ac27fc0"
scaffold_7	RepeatMasker	DNA/TcMar-Tc1	1716071	1716301	861	-	.	ID="RND-1_FAMILY-299";Tend="4615";Tstart="4385";shortTE="F";uid="ae5427cf-4eec-4b7b-92a0-38a4fa3639df"
scaffold_7	RepeatMasker	Unknown	2603670	2603800	639	-	.	ID="RND-6_FAMILY-12635";Tend="1667";Tstart="1537";shortTE="F";uid="e1dc76cb-71c4-4d5a-b7a2-1a6e27006634"
scaffold_7	RepeatMasker	DNA/hAT-Tip100	1657555	1657757	1048	-	.	ID="RND-1_FAMILY-168";Tend="2513";Tstart="2310";shortTE="F";uid="3a551e95-5ea2-4749-bbfa-a344fefad93e"
scaffold_7	RepeatMasker	LTR/Copia	1173516	1176513	24140	-	.	ID="RND-1_FAMILY-56";Tend="3050";Tstart="108";shortTE="F";uid="ce8137ec-f4a5-4068-9a4b-190f85aee04b"
scaffold_7	RepeatMasker	DNA/TcMar-Tc1	114193	114837	3863	-	.	ID="RND-1_FAMILY-29";Tend="952";Tstart="318";shortTE="F";uid="04a606ab-07de-4ea2-9ca8-7b05e93b6c6b"
scaffold_7	RepeatMasker	LINE/I-Jockey	2045686	2046380	3287	-	.	ID="RND-5_FAMILY-5375";Tend="818";Tstart="137";shortTE="F";uid="93569940-a3fa-4d64-a90f-ece596b2d1d9"
scaffold_7	RepeatMasker	Unknown	1322533	1325115	18278	-	.	ID="RND-1_FAMILY-72";Tend="3849";Tstart="1196";shortTE="F";uid="9e6db3f4-88a6-4ab2-b5a5-dfa41f575111"
scaffold_7	RepeatMasker	DNA/Ginger-1	1704072	1705729	11209	-	.	ID="RND-5_FAMILY-694";Tend="1785";Tstart="193";shortTE="F";uid="ca1dd16b-f1c1-4f28-8c00-83bdee6ba87a"
scaffold_7	RepeatMasker	LTR/Gypsy	732000	733423	11020	-	.	ID="RND-5_FAMILY-191";Tend="2998";Tstart="1578";shortTE="F";uid="f811d81d-920d-4d97-8041-c459fbb5018a"
scaffold_7	RepeatMasker	LINE/RTE-BovB	1157914	1161117	1297	-	.	ID="RTE-27_LMI";Tend="2814";Tstart="34";shortTE="F";uid="477fe9f2-661d-4356-8643-a08269438b4f"
scaffold_7	RepeatMasker	Unknown	2578186	2579450	7285	-	.	ID="RND-1_FAMILY-72";Tend="2778";Tstart="1463";shortTE="F";uid="8dd2a0ac-4f69-4c67-beb5-c53931d343cb"
scaffold_7	RepeatMasker	DNA	3268009	3272604	34641	-	.	ID="RND-1_FAMILY-188";Tend="4590";Tstart="97";shortTE="F";uid="49fe9681-2d26-4d72-8b1a-498dc1116363"
scaffold_7	RepeatMasker	Unknown	1956529	1958463	7019	-	.	ID="RND-1_FAMILY-442";Tend="1652";Tstart="3";shortTE="F";uid="26597dc3-9955-40fc-b947-2b9da7b0715f"
scaffold_7	RepeatMasker	DNA/hAT	696672	697627	5782	-	.	ID="RND-1_FAMILY-428";Tend="2399";Tstart="1459";shortTE="F";uid="ef3189a7-8ed2-4764-85c4-a166d63c6add"
scaffold_7	RepeatMasker	Unknown	968756	968948	755	-	.	ID="RND-1_FAMILY-45";Tend="3082";Tstart="2907";shortTE="F";uid="be5e9e78-64c7-42e9-ac99-ec88e8873189"
scaffold_7	RepeatMasker	LINE/I-Jockey	2163457	2164481	8261	-	.	ID="RND-6_FAMILY-453";Tend="1922";Tstart="892";shortTE="F";uid="cd2424ec-437a-49d7-8750-eed1a2438066"
scaffold_7	RepeatMasker	DNA/Kolobok-E	1102145	1102297	766	-	.	ID="RND-5_FAMILY-1059";Tend="2223";Tstart="2083";shortTE="F";uid="e5cce3f6-6dc1-4a56-99f6-fe7695d885f3"
scaffold_7	RepeatMasker	Unknown	2442003	2442239	540	-	.	ID="RND-6_FAMILY-5901";Tend="1191";Tstart="965";shortTE="F";uid="5f6264be-5b98-4983-98ab-65634a146c86"
scaffold_7	RepeatMasker	Unknown	2439656	2440610	1583	-	.	ID="RND-6_FAMILY-3049";TEgroup="ctg_7%7CRND-6_FAMILY-3049%7C1";Tend="2921";Tstart="961";shortTE="F";uid="7c50eba6-ec24-4562-ad3f-8f4af8623179"
scaffold_7	RepeatMasker	DNA/CMC-EnSpm	3088468	3088895	885	-	.	ID="RND-5_FAMILY-86";Tend="3849";Tstart="3372";shortTE="F";uid="5f497eeb-37a9-4522-a557-69c1dfae7478"
scaffold_7	RepeatMasker	DNA/hAT	2101144	2101266	720	-	.	ID="RND-6_FAMILY-6122";Tend="1953";Tstart="1834";shortTE="F";uid="72534162-48bf-4328-ad91-3fa201b18286"
scaffold_7	RepeatMasker	DNA/Ginger-1	2917034	2920345	26304	-	.	ID="RND-5_FAMILY-193";Tend="3608";Tstart="388";shortTE="F";uid="86eb216f-db92-444f-a67e-c559624b86d7"
scaffold_7	RepeatMasker	DNA/Ginger-1	1095312	1095897	1496	-	.	ID="RND-4_FAMILY-839";Tend="2009";Tstart="1437";shortTE="F";uid="b3922c47-6542-42a4-94ca-409470bf365b"
scaffold_7	RepeatMasker	LTR/Gypsy	1193087	1193278	1196	-	.	ID="RND-1_FAMILY-517";Tend="2448";Tstart="2258";shortTE="F";uid="21a94212-dcd8-4bfd-86e4-36553e7d292b"
scaffold_7	RepeatMasker	Retroposon?	2592999	2593808	6208	-	.	ID="RND-1_FAMILY-69";Tend="1771";Tstart="970";shortTE="F";uid="55fe5834-fc30-4333-a6b5-0f7c5d5e6326"
scaffold_7	RepeatMasker	Unknown	2289074	2289778	3881	-	.	ID="RND-6_FAMILY-6118";Tend="4924";Tstart="4217";shortTE="F";uid="db883255-04ce-429e-9eec-c286ff3353d3"
scaffold_7	RepeatMasker	LTR	375464	376988	9642	-	.	ID="RND-6_FAMILY-6120";Tend="1435";Tstart="30";shortTE="F";uid="fa3a7f89-56ea-455f-86d3-8695172b7e3e"
scaffold_7	RepeatMasker	Unknown	1059233	1060339	17479	-	.	ID="RND-5_FAMILY-1230";Tend="2785";Tstart="1499";shortTE="F";uid="aee654aa-9ca7-453d-a8d9-129279a985da"
scaffold_7	RepeatMasker	DNA/Ginger-1	1706776	1707149	2663	-	.	ID="RND-1_FAMILY-376";Tend="1894";Tstart="1520";shortTE="F";uid="571b290f-85a7-4398-9372-25042056f394"
scaffold_7	RepeatMasker	LTR/Gypsy	3114851	3116289	5874	-	.	ID="RND-5_FAMILY-191";Tend="3808";Tstart="2452";shortTE="F";uid="afbb8e1b-fd22-4517-a772-231c33d6e197"
scaffold_7	RepeatMasker	DNA/hAT-Tip100	1744000	1745110	8037	-	.	ID="RND-1_FAMILY-198";Tend="1838";Tstart="711";shortTE="F";uid="1c3035ad-5c94-4940-8646-3a4b077ad052"
scaffold_7	RepeatMasker	LTR/Copia	173171	176014	29519	-	.	ID="RND-1_FAMILY-203";Tend="4329";Tstart="1514";shortTE="F";uid="463b2f79-72f0-4389-a500-2879f52701aa"
scaffold_7	RepeatMasker	Unknown	637988	641068	21512	-	.	ID="RND-1_FAMILY-429";Tend="3900";Tstart="931";shortTE="F";uid="e14f47ce-7cb7-41be-a972-f39b639a579e"
scaffold_7	RepeatMasker	RC/Helitron	991394	991565	1183	-	.	ID="RND-6_FAMILY-6076";Tend="1594";Tstart="1400";shortTE="F";uid="2f5525e2-5ac1-4661-ba24-930d40dbdfd4"
scaffold_7	RepeatMasker	Unknown	3162198	3166815	32749	-	.	ID="RND-6_FAMILY-2757";Tend="4020";Tstart="78";shortTE="F";uid="60e55126-be97-452c-8297-cea5e61a770c"
scaffold_7	RepeatMasker	DNA/hAT-Tip100	991998	993324	9232	-	.	ID="RND-1_FAMILY-198";Tend="3055";Tstart="1770";shortTE="F";uid="abea0a9f-2630-4873-90cf-15f8941d6f67"
scaffold_7	RepeatMasker	LTR/Copia	52711	54227	12562	-	.	ID="RND-6_FAMILY-2760";Tend="2612";Tstart="1109";shortTE="F";uid="26daa3c3-8c1b-423e-8bec-4909d921a65a"
scaffold_7	RepeatMasker	Unknown	1989863	1990156	1540	-	.	ID="RND-4_FAMILY-331";Tend="4157";Tstart="3863";shortTE="F";uid="c1587949-90d4-4e5b-ab2e-f61a89656336"
scaffold_7	RepeatMasker	Unknown	1738317	1739246	1368	-	.	ID="RND-1_FAMILY-47";TEgroup="ctg_7%7CRND-1_FAMILY-47%7C5";Tend="2664";Tstart="1840";shortTE="F";uid="b894aa04-ca85-49ae-a3cf-5ad5ef14326e"
scaffold_7	RepeatMasker	DNA/TcMar-Tc1	508307	508662	2039	-	.	ID="RND-1_FAMILY-29";Tend="1021";Tstart="671";shortTE="F";uid="110ce7ea-cd62-4ff0-850a-6d87ac13f625"
scaffold_7	RepeatMasker	Unknown	2663342	2664966	10223	-	.	ID="RND-1_FAMILY-37";Tend="2122";Tstart="607";shortTE="F";uid="83b9a023-2907-4eec-aab3-a7b2179df2d8"
scaffold_7	RepeatMasker	Unknown	1397455	1397844	1264	-	.	ID="RND-5_FAMILY-1236";Tend="785";Tstart="312";shortTE="F";uid="07567e4e-51f9-489c-b7f5-b9241d8bd1be"
scaffold_7	RepeatMasker	LINE/CR1	3216540	3219158	20354	-	.	ID="RND-6_FAMILY-794";Tend="2546";Tstart="42";shortTE="F";uid="caf481fe-f2a3-46ab-a14d-09382dded834"
scaffold_7	RepeatMasker	DNA/hAT	3078229	3079198	3982	-	.	ID="RND-1_FAMILY-26";Tend="1874";Tstart="903";shortTE="F";uid="b1b9da29-322f-41bc-8940-bb716915b58f"
scaffold_7	RepeatMasker	DNA/TcMar-Tc1	2367971	2370208	17404	-	.	ID="RND-1_FAMILY-38";Tend="4940";Tstart="2642";shortTE="F";uid="6e49716c-455a-465b-9839-f497a58512e2"
scaffold_7	RepeatMasker	Retroposon?	59181	61417	15573	-	.	ID="RND-5_FAMILY-203";Tend="2240";Tstart="23";shortTE="F";uid="c263d697-be9f-4a63-83b3-4f6489b508ed"
scaffold_7	RepeatMasker	DNA/hAT-Tip100	1656777	1656947	609	-	.	ID="RND-1_FAMILY-145";Tend="344";Tstart="182";shortTE="F";uid="a009becd-c99a-4489-b4c5-ab11f04f0dd4"
scaffold_7	RepeatMasker	LINE/RTE-BovB	2098382	2098776	1860	-	.	ID="RND-6_FAMILY-5219";Tend="1812";Tstart="1411";shortTE="F";uid="0ef3f0db-7794-441c-8a96-dcc64eadddcd"
scaffold_7	RepeatMasker	LTR/Copia	2046557	2048353	10341	-	.	ID="RND-5_FAMILY-1801";Tend="2346";Tstart="817";shortTE="F";uid="05dc7793-f064-4119-92d9-24956ded4101"
scaffold_7	RepeatMasker	LTR/Gypsy	189740	191032	8654	-	.	ID="RND-1_FAMILY-292";Tend="1705";Tstart="465";shortTE="F";uid="445955fc-fb34-444d-963e-96701403e068"
scaffold_7	RepeatMasker	DNA/hAT-Tip100	2914372	2916960	20889	-	.	ID="RND-1_FAMILY-53";Tend="2936";Tstart="341";shortTE="F";uid="a7018f28-4fdd-464d-ab39-0044a4b6d22a"
scaffold_7	RepeatMasker	LINE/I-Jockey	1673137	1673239	532	-	.	ID="RND-5_FAMILY-1608";Tend="1481";Tstart="1381";shortTE="F";uid="3149009f-4db8-446d-9dea-90a68b62253b"
scaffold_7	RepeatMasker	Unknown	3090532	3092902	17018	-	.	ID="RND-6_FAMILY-519";Tend="2376";Tstart="87";shortTE="F";uid="8849511b-750c-413f-8629-5d875a514e7e"
scaffold_7	RepeatMasker	Unknown	529854	530082	504	-	.	ID="RND-6_FAMILY-7900";Tend="385";Tstart="147";shortTE="F";uid="0f46d11e-6abb-4051-b36d-e44b7ba40ae3"
scaffold_7	RepeatMasker	Unknown	367997	368315	721	-	.	ID="RND-1_FAMILY-166";Tend="746";Tstart="185";shortTE="F";uid="bbff9dbc-13dd-4c07-9f6d-b3eeef91824d"
scaffold_7	RepeatMasker	DNA/hAT-hAT19	293293	293569	2236	-	.	ID="RND-1_FAMILY-479";Tend="2085";Tstart="1810";shortTE="F";uid="415e97aa-ffe3-4797-b198-3b7db5208690"
scaffold_7	RepeatMasker	LINE/I-Jockey	1360684	1361708	8159	-	.	ID="RND-6_FAMILY-453";Tend="1922";Tstart="892";shortTE="F";uid="c236b2be-2c9e-4da3-a774-0bddab5503a7"
scaffold_7	RepeatMasker	LINE/CR1	89359	89768	3242	-	.	ID="RND-6_FAMILY-819";Tend="1917";Tstart="1513";shortTE="F";uid="df0fd49b-176f-406c-b1f7-a6e5dd8aa458"
scaffold_7	RepeatMasker	DNA/hAT-Tip100	2838144	2842662	28767	-	.	ID="rnd-1_family-242";Tend="3769";Tstart="1";shortTE="F";uid="abc7172a-32ce-4707-bd2a-2617a421ebd8"
scaffold_7	RepeatMasker	DNA/Ginger-1	1322041	1322537	3096	-	.	ID="RND-1_FAMILY-376";Tend="1215";Tstart="728";shortTE="F";uid="afcfc9e6-f1e7-41ab-a415-b7ce17cf0cc5"
scaffold_7	RepeatMasker	Unknown	2957983	2959505	17606	-	.	ID="RND-4_FAMILY-331";Tend="3389";Tstart="1209";shortTE="F";uid="7d22e7dd-a976-46a7-a3bf-ae9b0c3fdc6d"
scaffold_7	RepeatMasker	DNA/Ginger-1	1110952	1111277	678	-	.	ID="RND-1_FAMILY-9";Tend="1626";Tstart="1285";shortTE="F";uid="fb30c59b-c957-489e-9f90-1e6a013e3a58"
scaffold_7	RepeatMasker	DNA/Ginger-1	809497	809743	1011	-	.	ID="RND-6_FAMILY-8373";Tend="1962";Tstart="1719";shortTE="F";uid="deae869d-aca3-4db4-bdec-f4cdc5fc71b1"
scaffold_7	RepeatMasker	Unknown	1617645	1617897	793	-	.	ID="RND-1_FAMILY-171";Tend="3104";Tstart="2876";shortTE="F";uid="02f61859-1a22-4fce-b9ae-d1625005915d"
scaffold_7	RepeatMasker	Unknown	946889	947771	4133	-	.	ID="RND-5_FAMILY-1046";Tend="1161";Tstart="159";shortTE="F";uid="3429f04e-7e83-4cd1-9cc7-67cb64db8aff"
scaffold_7	RepeatMasker	DNA/TcMar-m44?	2055659	2056529	6568	-	.	ID="RND-5_FAMILY-9049";Tend="1700";Tstart="825";shortTE="F";uid="67553d1e-7f92-4df8-9137-1cb1fa9afa37"
scaffold_7	RepeatMasker	Unknown	2703984	2705167	6385	-	.	ID="RND-1_FAMILY-118";Tend="3006";Tstart="1914";shortTE="F";uid="f7e20c55-cb8d-40f5-b463-09a022bc8cfd"
scaffold_7	RepeatMasker	LINE/RTE-BovB	2535284	2535863	2402	-	.	ID="RND-1_FAMILY-268";Tend="2969";Tstart="2431";shortTE="F";uid="284f6241-f4cd-4906-a0e1-d7b188a0a5e0"
scaffold_7	RepeatMasker	DNA	797881	798253	1988	-	.	ID="RND-1_FAMILY-188";Tend="2183";Tstart="1800";shortTE="F";uid="1b23801f-bcd7-4cdd-be58-d5c89e99e37a"
scaffold_7	RepeatMasker	DNA/Ginger-1	1958519	1959035	2480	-	.	ID="RND-1_FAMILY-408";Tend="1653";Tstart="1170";shortTE="F";uid="0dd68d87-b4d7-4c66-a499-55c8fc2ca489"
scaffold_7	RepeatMasker	Unknown	102518	105665	22001	-	.	ID="RND-1_FAMILY-118";Tend="3096";Tstart="99";shortTE="F";uid="7b87eaf5-59ba-40fa-9ce5-d7752b25ab08"
scaffold_7	RepeatMasker	DNA/TcMar-Tc1	2445642	2446385	2957	-	.	ID="MARINER-N12B_RPR";Tend="1026";Tstart="267";shortTE="F";uid="068db755-77ea-45f9-88b0-dd02d6a05563"
scaffold_7	RepeatMasker	LINE/I-Jockey	595078	595289	986	-	.	ID="RND-5_FAMILY-5375";Tend="1689";Tstart="1479";shortTE="F";uid="c5abcaa6-c53f-43e5-8e67-3571cc43d191"
scaffold_7	RepeatMasker	Unknown	737244	737427	949	-	.	ID="RND-1_FAMILY-406";Tend="2525";Tstart="2270";shortTE="F";uid="4298539b-2b27-4ff8-9373-914246adac6b"
scaffold_7	RepeatMasker	DNA/Ginger-1	1853818	1854302	1791	-	.	ID="RND-5_FAMILY-222";Tend="1444";Tstart="949";shortTE="F";uid="e4c852be-e649-4d76-8f33-a62f56682f7d"
scaffold_7	RepeatMasker	DNA	1376048	1376299	981	-	.	ID="RND-6_FAMILY-1293";Tend="1280";Tstart="1041";shortTE="F";uid="21a17717-111b-44f1-881f-e0b1d2a43438"
scaffold_7	RepeatMasker	LINE/R1	2282196	2283075	2072	-	.	ID="RND-1_FAMILY-165";TEgroup="ctg_7%7CRND-1_FAMILY-165%7C5";Tend="3393";Tstart="2333";shortTE="F";uid="7960df86-5903-4db8-8edb-3a8f132e0090"
scaffold_7	RepeatMasker	LTR/Gypsy	2305969	2306754	5617	-	.	ID="RND-4_FAMILY-273";Tend="1738";Tstart="966";shortTE="F";uid="ec644cb9-bac6-49bf-bf19-84cc00860401"
scaffold_7	RepeatMasker	DNA/TcMar-Tc1	3135282	3135702	4313	-	.	ID="rnd-1_family-32";Tend="2121";Tstart="846";shortTE="F";uid="5a2bd00e-d028-4e80-8350-5e8e9b44d9d8"
scaffold_7	RepeatMasker	LINE/I-Jockey	394191	398477	33917	-	.	ID="RND-6_FAMILY-453";Tend="4296";Tstart="4";shortTE="F";uid="db15d370-0f0e-452f-9b89-2e388db4d430"
scaffold_7	RepeatMasker	DNA/Merlin	2281328	2282187	5109	-	.	ID="RND-1_FAMILY-25";Tend="1820";Tstart="978";shortTE="F";uid="c72677e5-7c4a-4604-b62e-d251524d106d"
scaffold_7	RepeatMasker	DNA	187200	187880	5353	-	.	ID="RND-1_FAMILY-217";Tend="1493";Tstart="809";shortTE="F";uid="7e5a9586-9104-402c-b85c-eba10729da80"
scaffold_7	RepeatMasker	DNA/TcMar-Tc1	1208783	1210038	2360	-	.	ID="RND-1_FAMILY-38";Tend="2579";Tstart="1309";shortTE="F";uid="ae6dda73-4647-41a3-985b-e9a506188bf7"
scaffold_7	RepeatMasker	DNA/TcMar-Tc1	2560225	2560615	1614	-	.	ID="MARINER-N12B_RPR";Tend="655";Tstart="267";shortTE="F";uid="9781e3dd-5518-4958-bfa7-dd8833171049"
scaffold_7	RepeatMasker	DNA/hAT	597659	598009	1631	-	.	ID="RND-1_FAMILY-26";Tend="1705";Tstart="1348";shortTE="F";uid="1d45df24-affa-465b-bf4e-cf46d3a6058a"
scaffold_7	RepeatMasker	Retroposon?	238863	242518	25887	-	.	ID="RND-5_FAMILY-203";Tend="3641";Tstart="23";shortTE="F";uid="3da0a7b7-dd90-4abe-af99-5748201ad5cb"
scaffold_7	RepeatMasker	DNA/hAT-hAT19	2557349	2558388	7328	-	.	ID="RND-6_FAMILY-3863";Tend="1709";Tstart="663";shortTE="F";uid="fee18ad0-1b0e-4c60-ba20-cf6f9f22a28e"
scaffold_7	RepeatMasker	Unknown	94928	95285	2871	-	.	ID="RND-1_FAMILY-37";Tend="1656";Tstart="1292";shortTE="F";uid="9689f8b1-8b15-4b8b-b9a4-bf7a5dd868ce"
scaffold_7	RepeatMasker	LTR/Copia	2887115	2892668	42494	-	.	ID="RND-1_FAMILY-519";Tend="5318";Tstart="1";shortTE="F";uid="83b44c71-4ec3-4aa2-b676-de7b196d499e"
scaffold_7	RepeatMasker	DNA/hAT	641771	642107	2830	-	.	ID="RND-6_FAMILY-593";Tend="819";Tstart="486";shortTE="F";uid="c6031bca-fd7c-4e26-819d-b453851b31a1"
scaffold_7	RepeatMasker	DNA	2765703	2767588	14757	-	.	ID="RND-1_FAMILY-217";Tend="2159";Tstart="292";shortTE="F";uid="16fa34ad-54e5-4116-8b34-2c88a674a630"
scaffold_7	RepeatMasker	DNA/TcMar-Tc1	1188576	1192982	34776	-	.	ID="RND-1_FAMILY-299";Tend="4729";Tstart="292";shortTE="F";uid="e96b86fa-7672-4149-9648-c52522baf47d"
scaffold_7	RepeatMasker	DNA/Merlin	303506	304393	4525	-	.	ID="RND-1_FAMILY-25";Tend="1827";Tstart="956";shortTE="F";uid="ae4bdf23-616d-42fc-a0a0-0d214d2c6905"
scaffold_7	RepeatMasker	DNA/Ginger-1	1058440	1059117	2977	-	.	ID="rnd-5_family-222";Tend="1666";Tstart="963";shortTE="F";uid="efae0a7e-01f7-4293-8381-4c1ff9b8aa09"
scaffold_7	RepeatMasker	DNA/TcMar-Tc1	2874793	2876102	4790	-	.	ID="RND-1_FAMILY-30";Tend="1966";Tstart="557";shortTE="F";uid="aa2675df-d1fc-4472-9e3b-8fae67a75c0e"
scaffold_7	RepeatMasker	DNA/hAT	660162	661114	5735	-	.	ID="RND-1_FAMILY-428";Tend="2399";Tstart="1457";shortTE="F";uid="c87fe2d7-4e35-4e28-bc43-8ded30ab9186"
scaffold_7	RepeatMasker	Retroposon?	70555	71540	7832	-	.	ID="RND-1_FAMILY-69";Tend="1813";Tstart="831";shortTE="F";uid="f62789a8-e713-4f38-b935-8eba889fb972"
scaffold_7	RepeatMasker	DNA	3040781	3041820	7557	-	.	ID="RND-1_FAMILY-80";Tend="2196";Tstart="1146";shortTE="F";uid="0417ce08-0869-4bdc-8fcd-346a95a716ea"
scaffold_7	RepeatMasker	LTR	3049688	3052306	18340	-	.	ID="RND-6_FAMILY-6120";Tend="2531";Tstart="30";shortTE="F";uid="e6db5a13-4cff-4257-ae0a-61e5e1efd9b8"
scaffold_7	RepeatMasker	LINE/I-Jockey	331260	332233	7055	-	.	ID="RND-6_FAMILY-10352";Tend="2745";Tstart="1781";shortTE="F";uid="eb0491a1-5c25-4773-b76d-b7b2081034fa"
scaffold_7	RepeatMasker	DNA/Merlin	486100	486957	4973	-	.	ID="RND-1_FAMILY-25";Tend="1820";Tstart="978";shortTE="F";uid="0f9cbe5b-4d6d-411b-be41-bebb3e5eaf68"
scaffold_7	RepeatMasker	LINE/I-Jockey	2637012	2640894	31053	-	.	ID="RND-6_FAMILY-1249";Tend="3818";Tstart="22";shortTE="F";uid="d65267c0-e2e0-4cad-b8e1-111c2c3c55b3"
scaffold_7	RepeatMasker	Unknown	2984384	2984570	643	-	.	ID="RND-6_FAMILY-1893";Tend="344";Tstart="189";shortTE="F";uid="a6e81ddb-76b1-4d84-a9f7-526242b2a087"
scaffold_7	RepeatMasker	DNA/TcMar-Tc1	2102603	2104385	9155	-	.	ID="RND-1_FAMILY-140";Tend="2565";Tstart="736";shortTE="F";uid="5379e4dd-eea6-41af-8052-d3079658a32f"
scaffold_7	RepeatMasker	DNA/Ginger-1	2345723	2348422	18912	-	.	ID="RND-1_FAMILY-446";Tend="3026";Tstart="431";shortTE="F";uid="8ab897b9-7a01-41b3-8ea6-5c6e0bdef540"
scaffold_7	RepeatMasker	LTR/Gypsy	382109	382406	2325	-	.	ID="RND-6_FAMILY-3665";Tend="3004";Tstart="2717";shortTE="F";uid="5b217deb-ea31-4dbd-aa0e-18fa9ba373a1"
scaffold_7	RepeatMasker	Unknown	2585098	2587376	8958	-	.	ID="RND-6_FAMILY-8932";Tend="2062";Tstart="22";shortTE="F";uid="f8682f7e-44e3-4360-aaaf-96404a03e4f3"
scaffold_7	RepeatMasker	Unknown	2463245	2465510	17559	-	.	ID="RND-1_FAMILY-246";Tend="3309";Tstart="1052";shortTE="F";uid="0b3f6c58-c6fb-4b99-b3cc-9a05319e06ee"
scaffold_7	RepeatMasker	LINE/I-Jockey	1652536	1653360	6420	-	.	ID="RND-5_FAMILY-6495";Tend="4279";Tstart="3448";shortTE="F";uid="eec621ed-ccf0-42f4-94a6-7311872446d4"
scaffold_7	RepeatMasker	DNA/Ginger-1	853821	855503	10879	-	.	ID="RND-5_FAMILY-694";Tend="3471";Tstart="1753";shortTE="F";uid="4df80b99-a08d-436b-9c48-145ae5544505"
scaffold_7	RepeatMasker	Unknown	2594552	2594659	563	-	.	ID="RND-1_FAMILY-45";Tend="1086";Tstart="978";shortTE="F";uid="3b134a64-a480-4e29-9d45-b36237a3aa77"
scaffold_7	RepeatMasker	DNA/TcMar-Tc1	642120	646858	33686	-	.	ID="rnd-1_family-30";Tend="4392";Tstart="321";shortTE="F";uid="5920fb1b-5385-4d50-a3cd-d8360f3a3330"
scaffold_7	RepeatMasker	DNA/hAT	960642	961443	6317	-	.	ID="RND-5_FAMILY-1237";Tend="3309";Tstart="2528";shortTE="F";uid="a750c617-cb72-4c32-8fcb-a34205fadcb1"
scaffold_7	RepeatMasker	LTR/Copia	1938360	1938503	1004	-	.	ID="RND-1_FAMILY-56";Tend="840";Tstart="697";shortTE="F";uid="d5e78cb3-8421-4036-9e7a-6ffee9fa3e21"
scaffold_7	RepeatMasker	LINE/RTE-BovB	1211743	1211923	1448	-	.	ID="RND-6_FAMILY-526";Tend="3125";Tstart="2945";shortTE="F";uid="d8853cad-2fe2-4987-b24e-620e8998b739"
scaffold_7	RepeatMasker	Unknown	2320070	2323341	21897	-	.	ID="RND-6_FAMILY-15485";Tend="3654";Tstart="491";shortTE="F";uid="b7dcebfe-a188-4a30-86be-85b9f02fefda"
scaffold_7	RepeatMasker	DNA/TcMar-Tc1	1180974	1182576	11167	-	.	ID="RND-1_FAMILY-38";Tend="4940";Tstart="3416";shortTE="F";uid="0613f0cf-dc0c-45d0-b33d-04f3af7ca51b"
scaffold_7	RepeatMasker	LINE/RTE-BovB	2599416	2599712	833	-	.	ID="RND-6_FAMILY-792";Tend="1435";Tstart="1150";shortTE="F";uid="7a2f2599-3eed-4cae-9961-dc7a0f11217a"
scaffold_7	RepeatMasker	DNA/hAT	1143394	1146078	28205	-	.	ID="RND-1_FAMILY-117";Tend="4189";Tstart="1444";shortTE="F";uid="9f7200fa-fa93-4483-aed3-6a54e91a16ef"
scaffold_7	RepeatMasker	DNA/hAT-Tip100	1403324	1403895	3109	-	.	ID="RND-1_FAMILY-392";Tend="1480";Tstart="949";shortTE="F";uid="09434591-9377-494e-a1d3-fda83f260a3b"
scaffold_7	RepeatMasker	DNA/Merlin	286084	286943	4912	-	.	ID="RND-1_FAMILY-25";Tend="1820";Tstart="978";shortTE="F";uid="af257c90-415a-41ad-8712-084efd927ea1"
scaffold_7	RepeatMasker	DNA/TcMar-Tc1	1671767	1672952	6509	-	.	ID="RND-1_FAMILY-38";Tend="1863";Tstart="693";shortTE="F";uid="f0c5df15-a61a-42c2-823a-fb291c29c382"
scaffold_7	RepeatMasker	DNA/Ginger-1	3076889	3077690	5114	-	.	ID="RND-6_FAMILY-4175";Tend="2408";Tstart="1617";shortTE="F";uid="70390f3d-7686-4b31-af57-6cf858b69e27"
scaffold_7	RepeatMasker	DNA	848938	849777	5871	-	.	ID="RND-6_FAMILY-253";Tend="804";Tstart="4";shortTE="F";uid="e90c993e-7208-4d7b-8429-b6a82fa0f415"
scaffold_7	RepeatMasker	Unknown	1961200	1963482	13186	-	.	ID="RND-1_FAMILY-429";Tend="3231";Tstart="962";shortTE="F";uid="303acd3c-0343-4efb-b873-698dac547837"
scaffold_7	RepeatMasker	DNA/TcMar-Tc1	3136052	3136932	5902	-	.	ID="RND-1_FAMILY-193";Tend="851";Tstart="3";shortTE="F";uid="8d2e911c-ad6d-43d9-8f25-f195d0900936"
scaffold_7	RepeatMasker	DNA/TcMar-Tc1	2774342	2776647	18334	-	.	ID="RND-1_FAMILY-299";Tend="4287";Tstart="1965";shortTE="F";uid="f5af37e2-b6dd-4f94-90f5-963771a26c6e"
scaffold_7	RepeatMasker	DNA/hAT	2117961	2118512	3163	-	.	ID="RND-1_FAMILY-114";Tend="2871";Tstart="2326";shortTE="F";uid="8a28d9ad-25a4-4eb8-9be3-900df2d3e301"
scaffold_7	RepeatMasker	Unknown	1338904	1342562	21608	-	.	ID="RND-1_FAMILY-52";Tend="3376";Tstart="1";shortTE="F";uid="6852a776-a0de-4a0c-95b2-1741c9de4d9e"
scaffold_7	RepeatMasker	LTR/Gypsy	3054426	3056457	15027	-	.	ID="RND-1_FAMILY-517";Tend="2537";Tstart="567";shortTE="F";uid="6e8bb947-3b2a-4bae-ab66-9f315fcd34a0"
scaffold_7	RepeatMasker	LTR/Gypsy	1049977	1053189	11449	-	.	ID="GYPSY-25_LH-I";Tend="4100";Tstart="862";shortTE="F";uid="b0ae7c66-f288-4c46-8b84-4a35d2d3f002"
scaffold_7	RepeatMasker	DNA/TcMar-Tc1	2593810	2594487	5183	-	.	ID="RND-1_FAMILY-193";Tend="1759";Tstart="1081";shortTE="F";uid="3057038b-733f-41cf-b561-74ea5ab4a051"
scaffold_7	RepeatMasker	DNA/hAT-Tip100	2231587	2231923	2479	-	.	ID="RND-6_FAMILY-2754";Tend="1149";Tstart="810";shortTE="F";uid="ef6df48c-7c47-4322-bf6e-f7fffdf93841"
scaffold_7	RepeatMasker	LTR/Copia	866790	867170	2657	-	.	ID="RND-1_FAMILY-180";Tend="5918";Tstart="5548";shortTE="F";uid="1379d46e-7961-47c6-955b-6f6e972a40c3"
scaffold_7	RepeatMasker	LTR/Copia	3098290	3099213	4922	-	.	ID="RND-5_FAMILY-3669";Tend="938";Tstart="140";shortTE="F";uid="211fb7f3-2ef1-48d2-a48c-7188341cf4b7"
scaffold_7	RepeatMasker	LINE/I-Jockey	1653362	1655542	16965	-	.	ID="RND-5_FAMILY-3556";Tend="3284";Tstart="1080";shortTE="F";uid="bfe941a8-1a02-425d-bbbb-9907ab1837fd"
scaffold_7	RepeatMasker	Unknown	3149289	3152484	21992	-	.	ID="RND-1_FAMILY-442";Tend="2942";Tstart="1";shortTE="F";uid="0150c96e-146e-4691-b917-6ed7fecfbff7"
scaffold_7	RepeatMasker	DNA	2909064	2911286	15862	-	.	ID="RND-1_FAMILY-84";Tend="3614";Tstart="1356";shortTE="F";uid="4b42a687-3c28-4331-9520-e84d8c898701"
scaffold_7	RepeatMasker	DNA	2477012	2477678	5139	-	.	ID="RND-6_FAMILY-6116";Tend="1585";Tstart="917";shortTE="F";uid="a8fb645b-aeb8-49e1-80c5-f6427b474b44"
scaffold_7	RepeatMasker	DNA/Kolobok-E	1224955	1226804	18554	-	.	ID="RND-1_FAMILY-46";Tend="2553";Tstart="741";shortTE="F";uid="343bf11e-4c2d-4397-a5e8-a91a0e7d5873"
scaffold_7	RepeatMasker	DNA/hAT-Tip100	2251634	2251979	2587	-	.	ID="RND-1_FAMILY-198";Tend="464";Tstart="118";shortTE="F";uid="aab3be9e-cc65-409f-bec5-7e9fe8065ba7"
scaffold_7	RepeatMasker	DNA	1833758	1837145	25389	-	.	ID="RND-4_FAMILY-338";Tend="3389";Tstart="50";shortTE="F";uid="90a18ae7-eee8-4fcb-94d1-88933d6fbeec"
scaffold_7	RepeatMasker	DNA/Merlin	1864898	1865756	5054	-	.	ID="RND-1_FAMILY-25";Tend="1820";Tstart="978";shortTE="F";uid="b6d79c6f-0e43-44ee-988b-b8952240c2c1"
scaffold_7	RepeatMasker	DNA/hAT-Tip100	850028	850156	858	-	.	ID="RND-1_FAMILY-168";Tend="2828";Tstart="2691";shortTE="F";uid="db3d3a33-eb0e-4e7b-8287-c601aa2aafa6"
scaffold_7	RepeatMasker	LTR/Copia	2189297	2189535	1060	-	.	ID="RND-1_FAMILY-56";Tend="2717";Tstart="2493";shortTE="F";uid="75baf807-f591-4d0d-a67d-9d41b14b9c9b"
scaffold_7	RepeatMasker	LINE/R1	4572	4843	900	-	.	ID="RND-5_FAMILY-387";Tend="1291";Tstart="984";shortTE="F";uid="3ad06da2-03de-4069-9fa0-02b8ae99ef4a"
scaffold_7	RepeatMasker	DNA/hAT-hAT19	134979	135255	913	-	.	ID="RND-6_FAMILY-2062";Tend="1898";Tstart="1627";shortTE="F";uid="79b5c504-ccfd-448d-a521-1b7737207693"
scaffold_7	RepeatMasker	LINE/RTE-BovB	720266	723290	25754	-	.	ID="RND-6_FAMILY-6336";Tend="3112";Tstart="155";shortTE="F";uid="8fc32d50-8f94-4ad6-8449-b67c24b6bbdc"
scaffold_7	RepeatMasker	Unknown	1360063	1360700	1831	-	.	ID="RND-6_FAMILY-84";Tend="3006";Tstart="2467";shortTE="F";uid="87230c24-93c7-4d4d-84e6-c938f5595f95"
scaffold_7	RepeatMasker	DNA/TcMar-Tc1	687174	690609	27075	-	.	ID="RND-1_FAMILY-32";Tend="3469";Tstart="26";shortTE="F";uid="9bc28a81-e23e-454c-972c-df460acc442e"
scaffold_7	RepeatMasker	LINE/I-Jockey	1242864	1244220	10226	-	.	ID="RND-6_FAMILY-10352";Tend="3423";Tstart="2099";shortTE="F";uid="986e6a18-1cc4-442b-a342-2cfb9a354846"
scaffold_7	RepeatMasker	Unknown	2064909	2065111	1527	-	.	ID="RND-6_FAMILY-519";Tend="2143";Tstart="1942";shortTE="F";uid="27ea53d4-7e52-4277-ae2f-df74b8964d66"
scaffold_7	RepeatMasker	Retroposon?	2507915	2512709	28292	-	.	ID="RND-6_FAMILY-2887";Tend="4243";Tstart="15";shortTE="F";uid="55c22b73-3736-4d44-9762-efe868e0fcb6"
scaffold_7	RepeatMasker	DNA	1733651	1735031	8988	-	.	ID="RND-1_FAMILY-80";Tend="2196";Tstart="837";shortTE="F";uid="bffc873f-bae7-412d-904e-aebcd2a444de"
scaffold_7	RepeatMasker	DNA/Sola-1	144597	145861	5483	-	.	ID="RND-6_FAMILY-4096";TEgroup="ctg_7%7CRND-6_FAMILY-4096%7C1";Tend="1744";Tstart="635";shortTE="F";uid="f996d077-c5c4-4acd-98fd-73513af0cee7"
scaffold_7	RepeatMasker	LTR	1550726	1551003	850	-	.	ID="RND-6_FAMILY-6120";Tend="1013";Tstart="769";shortTE="F";uid="25280802-bb6c-4abc-ace5-3e7759ec9899"
scaffold_7	RepeatMasker	DNA/TcMar-Mariner	1830864	1831947	1867	-	.	ID="MARINER-9_RPR";Tend="1233";Tstart="171";shortTE="F";uid="2d4a3dc5-6df4-46d7-9ef5-deaff9551cf2"
scaffold_7	RepeatMasker	DNA/TcMar-Tc1	1370476	1370715	423	-	.	ID="RND-1_FAMILY-281";Tend="4653";Tstart="4439";shortTE="F";uid="211b7aa0-4941-41f9-afaf-a49c5c15777b"
scaffold_7	RepeatMasker	LINE/RTE-BovB	2135721	2136115	1873	-	.	ID="RND-6_FAMILY-5219";Tend="1812";Tstart="1411";shortTE="F";uid="ca5b156d-8b5c-4f6a-b551-e3cdc1d55258"
scaffold_7	RepeatMasker	LTR/Copia	253461	257262	29949	-	.	ID="RND-5_FAMILY-3664";Tend="4063";Tstart="220";shortTE="F";uid="b20c336b-10b9-4311-9d3b-6168cf1ad64d"
scaffold_7	RepeatMasker	DNA/hAT-Tip100	2351586	2353236	12652	-	.	ID="RND-1_FAMILY-278";Tend="1766";Tstart="145";shortTE="F";uid="e2bf8718-d620-4af8-87e0-1316ea2af0bd"
scaffold_7	RepeatMasker	Unknown	2977592	2978020	1545	-	.	ID="RND-1_FAMILY-436";Tend="2265";Tstart="1839";shortTE="F";uid="ce344718-45bf-489a-a4b6-94a0d4743bce"
scaffold_7	RepeatMasker	Unknown	830730	832898	12934	-	.	ID="RND-6_FAMILY-1673";Tend="2056";Tstart="17";shortTE="F";uid="69a2933a-e81b-4d24-af04-0f936a002a8b"
scaffold_7	RepeatMasker	DNA/hAT-Tip100	1561888	1564151	17155	-	.	ID="RND-1_FAMILY-168";Tend="3480";Tstart="1214";shortTE="F";uid="e5d32310-50ba-4ef6-ae17-e5bf2f0ab16d"
scaffold_7	RepeatMasker	LTR/Gypsy	2223054	2226739	27750	-	.	ID="RND-6_FAMILY-8651";Tend="3523";Tstart="1";shortTE="F";uid="5ae750e5-f97d-48c8-8623-0e8623b05b27"
scaffold_7	RepeatMasker	Unknown	1529442	1529623	1303	-	.	ID="RND-6_FAMILY-254";Tend="1324";Tstart="1144";shortTE="F";uid="fa0b37a9-616e-45d1-8deb-ee6cc5c02426"
scaffold_7	RepeatMasker	Retroposon?	2900847	2905949	32080	-	.	ID="RND-1_FAMILY-10";Tend="4232";Tstart="1";shortTE="F";uid="bbd8f51e-1af9-44fb-b16d-8676d69f952b"
scaffold_7	RepeatMasker	DNA/hAT-Tip100	2311054	2317568	33914	-	.	ID="rnd-1_family-53";Tend="4266";Tstart="2";shortTE="F";uid="e5058b04-f90c-4c6e-8831-260f9e8b3a5f"
scaffold_7	RepeatMasker	LINE/CR1	1890694	1893457	21014	-	.	ID="RND-6_FAMILY-1043";Tend="2832";Tstart="104";shortTE="F";uid="157e78b1-892a-4fb9-b511-9fc5e4c69be2"
scaffold_7	RepeatMasker	Unknown	1882189	1882356	1026	-	.	ID="RND-6_FAMILY-20960";Tend="1119";Tstart="958";shortTE="F";uid="8ad5c04a-0db9-4993-9231-e69465e9ada8"
scaffold_7	RepeatMasker	DNA	3085350	3086397	7152	-	.	ID="RND-1_FAMILY-44";Tend="3227";Tstart="2176";shortTE="F";uid="c8044f02-a446-41b7-9a70-28832207ebb2"
scaffold_7	RepeatMasker	Unknown	947901	948219	803	-	.	ID="RND-1_FAMILY-163";Tend="1841";Tstart="1537";shortTE="F";uid="8464eff3-8519-4c62-a57b-dfeaed574fd3"
scaffold_7	RepeatMasker	Unknown	2554541	2554881	2125	-	.	ID="RND-4_FAMILY-331";Tend="1989";Tstart="1662";shortTE="F";uid="c8477d43-b71b-4a6a-9555-d8ad90285821"
scaffold_7	RepeatMasker	DNA/hAT-Tip100	2296363	2297192	6334	-	.	ID="RND-6_FAMILY-201";Tend="2484";Tstart="1656";shortTE="F";uid="9b56b79f-bb71-4d6e-81a9-027889ecac63"
scaffold_7	RepeatMasker	DNA/hAT-Tip100	2096763	2097022	1099	-	.	ID="RND-1_FAMILY-75";Tend="1250";Tstart="1000";shortTE="F";uid="71bd41e3-b19e-4659-92ab-8fc4d79602e9"
scaffold_7	RepeatMasker	DNA/Kolobok-E	2037221	2037355	915	-	.	ID="RND-1_FAMILY-233";Tend="1374";Tstart="1240";shortTE="F";uid="a40f0eaf-3cc2-4ba8-a8c0-9f0f78a5c026"
scaffold_7	RepeatMasker	DNA/hAT-hATm	2683195	2685496	2480	-	.	ID="HAT-4C_AP";Tend="3094";Tstart="862";shortTE="F";uid="3add1572-eae2-4684-8c12-fca5c567bf70"
scaffold_7	RepeatMasker	DNA/hAT	3266413	3266620	1001	-	.	ID="RND-6_FAMILY-6122";Tend="901";Tstart="525";shortTE="F";uid="76be1441-608b-43f4-9533-c4433d96c888"
scaffold_7	RepeatMasker	RC/Helitron	908048	908236	1549	-	.	ID="RND-1_FAMILY-402";Tend="846";Tstart="658";shortTE="F";uid="a135296f-f4c5-48af-9d92-67c5b0278de5"
scaffold_7	RepeatMasker	DNA/Ginger-1	613163	613324	2320	-	.	ID="RND-6_FAMILY-1604";Tend="1782";Tstart="1117";shortTE="F";uid="bf9d2503-44c8-4035-a39e-c6669e23791b"
scaffold_7	RepeatMasker	Retroposon?	2618394	2620725	15460	-	.	ID="RND-1_FAMILY-271";Tend="3786";Tstart="1557";shortTE="F";uid="96c07a00-c246-40a7-9f3a-dbbb998bbadc"
scaffold_7	RepeatMasker	DNA	232467	233187	4626	-	.	ID="RND-6_FAMILY-6116";Tend="1585";Tstart="916";shortTE="F";uid="64ff1df8-099e-4cbe-b5e8-34a9232cc76c"
scaffold_7	RepeatMasker	Unknown	2647324	2649776	17745	-	.	ID="RND-1_FAMILY-94";Tend="2286";Tstart="11";shortTE="F";uid="0df8e422-b318-47fc-b283-79ba5a4382fe"
scaffold_7	RepeatMasker	Unknown	901633	903457	11174	-	.	ID="RND-1_FAMILY-442";Tend="1593";Tstart="1";shortTE="F";uid="072119c3-a63b-4472-92f1-ede45ec2e25c"
scaffold_7	RepeatMasker	Unknown	1057072	1057276	1265	-	.	ID="RND-1_FAMILY-205";Tend="980";Tstart="771";shortTE="F";uid="6dfb0eb7-fb49-40da-a06c-d365b8453549"
scaffold_7	RepeatMasker	LTR/Copia	891882	895093	23909	-	.	ID="RND-1_FAMILY-180";Tend="5069";Tstart="1801";shortTE="F";uid="4f6f3ec1-8daf-4a98-9371-7dbc88a5546c"
scaffold_7	RepeatMasker	DNA/Kolobok-E	556783	556933	610	-	.	ID="RND-5_FAMILY-4506";Tend="164";Tstart="10";shortTE="F";uid="f8a0bd00-a0f4-4dc2-9113-db99fda434f2"
scaffold_7	RepeatMasker	DNA/hAT-Tip100	3032041	3034706	20584	-	.	ID="RND-1_FAMILY-198";Tend="2628";Tstart="3";shortTE="F";uid="fcce4521-3e65-439d-af3e-3b1418e86556"
scaffold_7	RepeatMasker	LINE/I-Jockey	481619	483768	17777	-	.	ID="RND-5_FAMILY-5375";Tend="2404";Tstart="280";shortTE="F";uid="1c719b22-a593-487b-a1a1-131bef9ccb68"
scaffold_7	RepeatMasker	DNA/Ginger-1	2786691	2788475	12935	-	.	ID="RND-1_FAMILY-258";Tend="2572";Tstart="817";shortTE="F";uid="9c948be7-a210-4f34-8853-4d126627cf2f"
scaffold_7	RepeatMasker	Unknown	1113456	1114572	7768	-	.	ID="RND-1_FAMILY-523";Tend="1683";Tstart="592";shortTE="F";uid="609d0baa-23bc-48b7-9ea4-f6c2af6d9849"
scaffold_7	RepeatMasker	Unknown	1359866	1360066	997	-	.	ID="RND-6_FAMILY-2540";Tend="2313";Tstart="2105";shortTE="F";uid="3e27b1d8-ee4c-45c8-be24-c572b65fe8db"
scaffold_7	RepeatMasker	LINE/RTE-BovB	776789	777249	3977	-	.	ID="RND-6_FAMILY-5219";Tend="959";Tstart="498";shortTE="F";uid="1f2508e4-7f04-4df0-820c-506f38508f44"
scaffold_7	RepeatMasker	Retroposon?	794117	796354	15310	-	.	ID="RND-5_FAMILY-203";Tend="2247";Tstart="96";shortTE="F";uid="0a41206a-5174-4f5a-b879-13cc51dc068c"
scaffold_7	RepeatMasker	LTR/Copia	2252080	2252284	765	-	.	ID="RND-1_FAMILY-155";Tend="1089";Tstart="895";shortTE="F";uid="5a9bf139-c122-44f9-915c-95f43ae22b1d"
scaffold_7	RepeatMasker	DNA/TcMar-Tc1	3153306	3154529	6105	-	.	ID="RND-1_FAMILY-193";Tend="2290";Tstart="1084";shortTE="F";uid="7bbb2e3a-1cb6-4802-bf5d-dbc306b8505e"
scaffold_7	RepeatMasker	DNA/hAT	1539890	1542432	19409	-	.	ID="RND-5_FAMILY-3670";Tend="2641";Tstart="182";shortTE="F";uid="ffe64431-8a14-4f9a-afb3-7c470497da2c"
scaffold_7	RepeatMasker	Unknown	3124152	3124690	3535	-	.	ID="RND-1_FAMILY-472";Tend="3225";Tstart="2704";shortTE="F";uid="6016d43b-e723-459c-8777-3210e1228a13"
scaffold_7	RepeatMasker	DNA/Ginger-1	1251922	1252527	3608	-	.	ID="rnd-1_family-9";Tend="2014";Tstart="979";shortTE="F";uid="2620446d-1080-4276-9558-9af7c26f7bed"
scaffold_7	RepeatMasker	Unknown	948774	950150	8216	-	.	ID="RND-1_FAMILY-164";Tend="3166";Tstart="1783";shortTE="F";uid="31f7a3fc-5b1b-46d1-b1f6-2913e8fce1b4"
scaffold_7	RepeatMasker	Unknown	2359061	2359253	775	-	.	ID="RND-1_FAMILY-45";Tend="3082";Tstart="2907";shortTE="F";uid="ba4e13f1-c310-4016-97df-649094a4ccab"
scaffold_7	RepeatMasker	DNA/Maverick	768805	768992	678	-	.	ID="rnd-6_family-2688";Tend="120";Tstart="1";shortTE="F";uid="0b5bd5b1-bf95-41db-a396-e93d18c0f7d8"
scaffold_7	RepeatMasker	LTR/Copia	874503	877463	19000	-	.	ID="RND-5_FAMILY-3669";Tend="3868";Tstart="891";shortTE="F";uid="89a9c33f-da81-43c9-a263-1c3a5d0104c8"
scaffold_7	RepeatMasker	DNA/Ginger-1	761575	761716	569	-	.	ID="RND-6_FAMILY-2759";Tend="1142";Tstart="1000";shortTE="F";uid="25edd5d8-ada8-4dd0-aec7-b8cf8fce3a7f"
scaffold_7	RepeatMasker	DNA	2260036	2263284	24055	-	.	ID="RND-1_FAMILY-80";Tend="4060";Tstart="839";shortTE="F";uid="e6a67aa0-b629-4d19-bbe4-251d0d8e39b8"
scaffold_7	RepeatMasker	DNA/TcMar-Tc1	996306	1001012	37108	-	.	ID="RND-1_FAMILY-38";Tend="5433";Tstart="649";shortTE="F";uid="d231be58-3605-4024-8aa9-d9d5c91a46c2"
scaffold_7	RepeatMasker	Unknown	974052	976505	16600	-	.	ID="RND-1_FAMILY-136";Tend="3654";Tstart="1399";shortTE="F";uid="ebbe12d8-a635-4a2f-b2b5-3bba74d31888"
scaffold_7	RepeatMasker	Unknown	1199403	1199866	3907	-	.	ID="RND-1_FAMILY-142";Tend="2255";Tstart="1783";shortTE="F";uid="8e6ae934-5fc5-4e27-a12b-49291d98c923"
scaffold_7	RepeatMasker	DNA	2715029	2716666	11734	-	.	ID="RND-1_FAMILY-93";Tend="3120";Tstart="1448";shortTE="F";uid="d0fbdafb-2e26-494d-84dd-fe5fe68fd908"
scaffold_7	RepeatMasker	DNA	770519	772453	15431	-	.	ID="RND-6_FAMILY-8654";Tend="2838";Tstart="904";shortTE="F";uid="55c5e596-b8c4-4093-973b-f5299c3528a4"
scaffold_7	RepeatMasker	Unknown	3039481	3040689	8229	-	.	ID="RND-1_FAMILY-105";Tend="2902";Tstart="1711";shortTE="F";uid="7f13af2b-bc97-46c7-a541-1e6b0e17faba"
scaffold_7	RepeatMasker	DNA/hAT-Tip100	2791361	2795166	29850	-	.	ID="RND-1_FAMILY-198";Tend="3783";Tstart="3";shortTE="F";uid="59404414-76ca-4158-90bd-f8d0d6b8575c"
scaffold_7	RepeatMasker	DNA	2039493	2040098	2830	-	.	ID="RND-1_FAMILY-44";Tend="3071";Tstart="2432";shortTE="F";uid="96ec570d-9037-4be1-877c-0bf76a6e4c2a"
scaffold_7	RepeatMasker	DNA/Ginger-1	121783	121969	630	-	.	ID="RND-1_FAMILY-446";Tend="1341";Tstart="1142";shortTE="F";uid="7e54f728-4af2-4231-af81-b8b0e6bb99de"
scaffold_7	RepeatMasker	LTR/Copia	836172	836302	744	-	.	ID="RND-5_FAMILY-3669";Tend="136";Tstart="4";shortTE="F";uid="ca6447cb-6a94-46f1-ad81-a59900916d5d"
scaffold_7	RepeatMasker	DNA/hAT-hAT19	195331	200007	35508	-	.	ID="RND-6_FAMILY-2062";Tend="4554";Tstart="2";shortTE="F";uid="b2db3c52-a1f7-40b8-a117-6fb76cb370cb"
scaffold_7	RepeatMasker	DNA/Ginger-1	1420637	1420957	1093	-	.	ID="RND-6_FAMILY-10588";Tend="1715";Tstart="1404";shortTE="F";uid="b10ed73a-b875-444e-99bd-41a9e49ead7d"
scaffold_7	RepeatMasker	DNA/TcMar-Tc1	227225	231506	33067	-	.	ID="rnd-1_family-140";Tend="4545";Tstart="656";shortTE="F";uid="ee0c5ecb-e57b-46aa-9892-270b3e5d9236"
scaffold_7	RepeatMasker	Unknown	1235923	1237071	7654	-	.	ID="RND-1_FAMILY-105";Tend="2969";Tstart="1743";shortTE="F";uid="0f8f3aed-be19-4f1f-84ad-f6376236cc91"
scaffold_7	RepeatMasker	Retroposon?	1121079	1121562	1625	-	.	ID="RND-5_FAMILY-203";Tend="3003";Tstart="2560";shortTE="F";uid="87706d89-772c-43e1-97a1-09f72ef0d1af"
scaffold_7	RepeatMasker	Unknown	123725	124555	2143	-	.	ID="RND-1_FAMILY-166";Tend="985";Tstart="185";shortTE="F";uid="2fc39b16-7bab-4944-8c90-55954e61bd39"
scaffold_7	RepeatMasker	LTR/Copia	1650931	1652533	3274	-	.	ID="RND-1_FAMILY-203";TEgroup="ctg_7%7CRND-1_FAMILY-203%7C1";Tend="3141";Tstart="1039";shortTE="F";uid="157bf583-498d-44a0-81a2-ecdd93c13f4e"
scaffold_7	RepeatMasker	LTR/Copia	1605787	1610127	42756	-	.	ID="RND-1_FAMILY-180";Tend="5293";Tstart="280";shortTE="F";uid="d11812b9-d79b-43e3-8e8d-5e4bcffea585"
scaffold_7	RepeatMasker	DNA/Ginger-1	405210	405315	401	-	.	ID="RND-6_FAMILY-7865";Tend="292";Tstart="181";shortTE="F";uid="01d768a3-a39c-4f95-a54c-6b48c2891403"
scaffold_7	RepeatMasker	Unknown	1633266	1633527	1008	-	.	ID="RND-5_FAMILY-1046";Tend="539";Tstart="232";shortTE="F";uid="61e77662-6c60-4a9b-bc27-7190a5ee52de"
scaffold_7	RepeatMasker	DNA/hAT-Tip100	360407	360702	1018	-	.	ID="RND-1_FAMILY-53";Tend="1904";Tstart="1618";shortTE="F";uid="60dde672-34a0-475f-a788-9d7e33a2b22c"
scaffold_7	RepeatMasker	DNA/TcMar-Tc1	2797310	2797642	2873	-	.	ID="RND-1_FAMILY-140";Tend="2654";Tstart="2322";shortTE="F";uid="54387c4a-4003-4118-bae5-01ed8d6f0f7a"
scaffold_7	RepeatMasker	DNA/hAT-Tip100	3201703	3201933	1459	-	.	ID="RND-1_FAMILY-168";Tend="2733";Tstart="2505";shortTE="F";uid="3cb291d3-4588-4a4f-bec3-3390894e8308"
scaffold_7	RepeatMasker	DNA	1735277	1735619	2038	-	.	ID="RND-1_FAMILY-188";Tend="2183";Tstart="1843";shortTE="F";uid="9a51b9ac-f83d-4c97-90ec-c6a5f84737ac"
scaffold_7	RepeatMasker	LINE/I-Jockey	2385389	2387617	17325	-	.	ID="RND-5_FAMILY-6495";Tend="4888";Tstart="2576";shortTE="F";uid="5745152e-58bf-46c3-8263-e6bbab6ad11c"
scaffold_7	RepeatMasker	DNA/hAT-Tip100	2572943	2573346	1972	-	.	ID="RND-1_FAMILY-168";Tend="2513";Tstart="2099";shortTE="F";uid="1578b6db-037b-483e-b0c4-f22359572fc8"
scaffold_7	RepeatMasker	DNA/hAT-Tip100	54897	55069	936	-	.	ID="RND-1_FAMILY-168";Tend="3015";Tstart="2855";shortTE="F";uid="fcc11f27-7bdf-4664-a73f-8e9dc878b8a7"
scaffold_7	RepeatMasker	Retroposon?	910940	914636	27327	-	.	ID="RND-6_FAMILY-2887";Tend="4243";Tstart="272";shortTE="F";uid="c67c751e-8ef7-4c9e-937c-fef5e719427c"
scaffold_7	RepeatMasker	DNA/hAT-Tip100	2270622	2271076	1376	-	.	ID="RND-6_FAMILY-2";Tend="1443";Tstart="958";shortTE="F";uid="101c38fc-bdc2-4b75-bc65-9aa189a375a8"
scaffold_7	RepeatMasker	Unknown	1732792	1733507	4768	-	.	ID="RND-1_FAMILY-105";Tend="2463";Tstart="1743";shortTE="F";uid="45d4dace-91dc-4441-94ca-41c3e3b4e618"
scaffold_7	RepeatMasker	Unknown	2519447	2519752	1608	-	.	ID="RND-1_FAMILY-52";Tend="1668";Tstart="1361";shortTE="F";uid="91f2250c-01af-4136-ba80-d5b727a005f3"
scaffold_7	RepeatMasker	Unknown	2199333	2199509	650	-	.	ID="RND-5_FAMILY-1046";Tend="3052";Tstart="2902";shortTE="F";uid="12fbdd17-c39a-4903-aa61-022adebea7bb"
scaffold_7	RepeatMasker	LTR/Gypsy	995503	996388	7045	-	.	ID="RND-1_FAMILY-292";Tend="1373";Tstart="490";shortTE="F";uid="540ae9e0-7d80-44f7-90f3-a2bde74d4ec7"
scaffold_7	RepeatMasker	RC/Helitron	2692934	2693167	959	-	.	ID="RND-1_FAMILY-402";Tend="3838";Tstart="3352";shortTE="F";uid="bff605ce-7b8c-4798-aa18-3086652bccd9"
scaffold_7	RepeatMasker	Unknown	1069830	1070248	668	-	.	ID="RND-1_FAMILY-166";Tend="824";Tstart="390";shortTE="F";uid="e4e99d5f-e8f4-4da1-a680-b096da7a2706"
scaffold_7	RepeatMasker	Unknown	767373	768270	11953	-	.	ID="RND-5_FAMILY-1230";TEgroup="ctg_7%7CRND-5_FAMILY-1230%7C1";Tend="918";Tstart="1";shortTE="F";uid="e324164b-4090-46c8-ba6f-9d0bf0286941"
scaffold_7	RepeatMasker	Unknown	1686069	1689368	22145	-	.	ID="RND-1_FAMILY-171";Tend="3692";Tstart="605";shortTE="F";uid="952851ae-4743-450d-850f-ef07abcd0ff4"
scaffold_7	RepeatMasker	DNA/TcMar-Tc1	1730136	1732239	17122	-	.	ID="RND-1_FAMILY-38";Tend="3266";Tstart="1139";shortTE="F";uid="3bb99137-cac5-484e-9de5-3f4f272dad48"
scaffold_7	RepeatMasker	Unknown	842597	845962	16449	-	.	ID="RND-5_FAMILY-1230";Tend="2785";Tstart="651";shortTE="F";uid="fac1f2d7-f74c-46e0-a1ed-1283c0b59552"
scaffold_7	RepeatMasker	Unknown	1066791	1066900	739	-	.	ID="RND-1_FAMILY-205";Tend="1291";Tstart="1186";shortTE="F";uid="a836dc77-ca0a-48d0-b8e9-75f7cfa8b615"
scaffold_7	RepeatMasker	DNA/hAT	2615176	2615410	1747	-	.	ID="RND-1_FAMILY-26";Tend="1961";Tstart="1723";shortTE="F";uid="c786225d-2c38-4d63-9d24-0af4e1c7037b"
scaffold_7	RepeatMasker	LINE/I-Jockey	2113028	2116023	20536	-	.	ID="RND-5_FAMILY-1608";Tend="2947";Tstart="152";shortTE="F";uid="c662c090-fc53-4beb-bbe0-79cd578adf80"
scaffold_7	RepeatMasker	Unknown	561197	564251	24100	-	.	ID="RND-6_FAMILY-2540";Tend="3038";Tstart="5";shortTE="F";uid="fd2e5d30-61ff-4536-8d8c-1bbac26a274e"
scaffold_7	RepeatMasker	DNA/hAT-hAT19	1777644	1778728	6993	-	.	ID="RND-6_FAMILY-3863";Tend="2569";Tstart="1489";shortTE="F";uid="bb835aeb-e95a-4689-ad8d-e46b14e53a70"
scaffold_7	RepeatMasker	DNA/TcMar-m44	772947	774638	8333	-	.	ID="RND-6_FAMILY-3134";Tend="1561";Tstart="1";shortTE="F";uid="017a8aab-9d1d-4798-b7ea-904354032b09"
scaffold_7	RepeatMasker	Unknown	1759107	1759317	7130	-	.	ID="RND-1_FAMILY-65";Tend="839";Tstart="78";shortTE="F";uid="e8d184f5-d6ed-4f78-b660-9b216a928089"
scaffold_7	RepeatMasker	DNA/Ginger-1	1120591	1120847	1224	-	.	ID="RND-6_FAMILY-8521";Tend="1613";Tstart="1333";shortTE="F";uid="0684b22d-8663-4744-9dba-3674e9a25936"
scaffold_7	RepeatMasker	LTR/Gypsy	713416	716410	22694	-	.	ID="RND-5_FAMILY-191";Tend="2997";Tstart="1";shortTE="F";uid="55e75d28-d498-462e-8c68-ea74c86b3c84"
scaffold_7	RepeatMasker	DNA/TcMar-Tc1	1526655	1527710	5434	-	.	ID="RND-1_FAMILY-193";Tend="2185";Tstart="1126";shortTE="F";uid="a3474101-93ea-4e84-88aa-5b2b9c27e655"
scaffold_7	RepeatMasker	Unknown	171408	172670	6703	-	.	ID="RND-1_FAMILY-163";Tend="2473";Tstart="1256";shortTE="F";uid="9d1c65e5-02de-46d7-a19a-4efb8d5132d5"
scaffold_7	RepeatMasker	DNA/Ginger-1	1476848	1477005	480	-	.	ID="RND-5_FAMILY-222";Tend="1091";Tstart="896";shortTE="F";uid="04282ec7-c13e-4022-8840-8af25a4da2e8"
scaffold_7	RepeatMasker	Unknown	2222529	2222646	1320	-	.	ID="RND-6_FAMILY-10321";Tend="1599";Tstart="1275";shortTE="F";uid="6dbcb55e-7f0e-40eb-a083-df1fb5a3a37e"
scaffold_7	RepeatMasker	DNA/hAT	1203171	1207646	25718	-	.	ID="rnd-5_family-1237";Tend="3382";Tstart="137";shortTE="F";uid="701567ad-c36d-4361-98e7-d7ff44da4ce6"
scaffold_7	RepeatMasker	LTR/Pao	3116757	3117578	1227	-	.	ID="BEL3-I_AP";Tend="6302";Tstart="5486";shortTE="F";uid="abc86951-7d26-4cac-9cdb-05fe593cb7d2"
scaffold_7	RepeatMasker	Retroposon?	267768	268281	1513	-	.	ID="RND-6_FAMILY-2887";Tend="1070";Tstart="605";shortTE="F";uid="94c1f358-8aa0-4546-891c-4d3c80d9a20c"
scaffold_7	RepeatMasker	RC/Helitron	3088314	3088547	860	-	.	ID="RND-1_FAMILY-402";Tend="3838";Tstart="3352";shortTE="F";uid="c943e15f-8722-431a-84d6-02caa8a63a5c"
scaffold_7	RepeatMasker	DNA/TcMar-Tc1	1282826	1284025	6943	-	.	ID="RND-1_FAMILY-193";Tend="2290";Tstart="1081";shortTE="F";uid="f0e75661-8056-45cc-8e1c-df4ec89774f4"
scaffold_7	RepeatMasker	LTR/Gypsy	2192190	2194222	14932	-	.	ID="RND-4_FAMILY-161";Tend="4052";Tstart="2113";shortTE="F";uid="06bc7fe1-b95e-4ddd-addc-26ebb9c10d44"
scaffold_7	RepeatMasker	DNA/Ginger-1	1079547	1081900	17421	-	.	ID="RND-1_FAMILY-376";Tend="2356";Tstart="4";shortTE="F";uid="6e8245b6-82f2-45ad-ba2c-b14503c06758"
scaffold_7	RepeatMasker	Unknown	339842	340110	824	-	.	ID="RND-6_FAMILY-9000";Tend="4614";Tstart="4072";shortTE="F";uid="35937702-4c44-4a46-ad70-d78829b8251a"
scaffold_7	RepeatMasker	DNA	2450129	2452348	26408	-	.	ID="RND-1_FAMILY-135";Tend="2194";Tstart="9";shortTE="F";uid="1dcf75f3-9c57-4246-bb4e-4604288b022d"
scaffold_7	RepeatMasker	DNA/hAT-Tip100	2098213	2098385	964	-	.	ID="RND-1_FAMILY-168";Tend="3015";Tstart="2855";shortTE="F";uid="6fcf67f4-3987-4e7b-ab3e-bbcd4c7e37ed"
scaffold_7	RepeatMasker	Unknown	2431201	2436364	33316	-	.	ID="RND-1_FAMILY-72";Tend="4517";Tstart="69";shortTE="F";uid="c915d124-3743-4dcd-9fca-7a30721ca27c"
scaffold_7	RepeatMasker	DNA/TcMar-Tc1	89760	90383	3678	-	.	ID="RND-1_FAMILY-29";Tend="952";Tstart="338";shortTE="F";uid="869649df-2f4d-4cfb-861c-5c3d2ee09374"
scaffold_7	RepeatMasker	LTR/Gypsy	1101961	1102080	557	-	.	ID="RND-1_FAMILY-350";Tend="2813";Tstart="2686";shortTE="F";uid="6bf96fe8-4d96-45c2-b3cc-2664624134db"
scaffold_7	RepeatMasker	Unknown	351699	352423	4995	-	.	ID="RND-6_FAMILY-2756";Tend="1736";Tstart="1036";shortTE="F";uid="c2cf6df6-f14f-440e-8589-11cea66a38ab"
scaffold_7	RepeatMasker	DNA/hAT	1808864	1809717	5129	-	.	ID="RND-1_FAMILY-428";Tend="2300";Tstart="1457";shortTE="F";uid="754d620b-e048-451d-83e5-51f0b66db83b"
scaffold_7	RepeatMasker	DNA/Ginger-1	126209	126541	2200	-	.	ID="RND-6_FAMILY-4175";Tend="1542";Tstart="1210";shortTE="F";uid="0a1ff196-189a-4a17-b133-fbe1663f4039"
scaffold_7	RepeatMasker	Unknown	1870025	1870671	3562	-	.	ID="RND-6_FAMILY-6118";Tend="4866";Tstart="4217";shortTE="F";uid="e8385bee-3d90-4de7-a1a9-0e3bfb2691b3"
scaffold_7	RepeatMasker	DNA	3106643	3107909	8442	-	.	ID="RND-1_FAMILY-217";Tend="1542";Tstart="224";shortTE="F";uid="5fe45731-a66b-47a2-ba75-3d3f0b5a94b4"
scaffold_7	RepeatMasker	Unknown	2778356	2779821	9963	-	.	ID="RND-1_FAMILY-406";Tend="3024";Tstart="1531";shortTE="F";uid="ac42868b-0271-4a37-abac-499bdb560956"
scaffold_7	RepeatMasker	Unknown	2978034	2978291	1320	-	.	ID="RND-1_FAMILY-388";Tend="1106";Tstart="829";shortTE="F";uid="11658636-9742-4689-b2b0-8e1ee6beebda"
scaffold_7	RepeatMasker	DNA/hAT-Tip100	2179071	2179469	1764	-	.	ID="RND-6_FAMILY-4850";Tend="2246";Tstart="1842";shortTE="F";uid="5ddb2fc4-f00c-4897-aae1-089b002b6cf9"
scaffold_7	RepeatMasker	LINE/R1	339585	339886	1556	-	.	ID="RND-1_FAMILY-165";Tend="4089";Tstart="3816";shortTE="F";uid="8d5280bd-ce9b-4a96-b40e-e9201376092f"
scaffold_7	RepeatMasker	Unknown	943235	943453	1422	-	.	ID="RND-1_FAMILY-34";Tend="2836";Tstart="2618";shortTE="F";uid="f871e96c-2ea5-49d1-9e8f-c0df03345741"
scaffold_7	RepeatMasker	Unknown	18241	18996	4954	-	.	ID="RND-1_FAMILY-164";Tend="3166";Tstart="2422";shortTE="F";uid="ba05e022-2055-4553-b180-297a05a92b89"
scaffold_7	RepeatMasker	DNA/CMC-EnSpm	2289698	2289949	516	-	.	ID="RND-5_FAMILY-86";Tend="3856";Tstart="3626";shortTE="F";uid="0ab4cb88-a087-43c4-84ec-56b97b21d998"
scaffold_7	RepeatMasker	Unknown	1427681	1431297	26400	-	.	ID="RND-1_FAMILY-475";Tend="3676";Tstart="95";shortTE="F";uid="74bad493-98b9-4655-86c6-7ff5c0bc3b63"
scaffold_7	RepeatMasker	DNA/TcMar-Tc1	164752	166834	11157	-	.	ID="RND-1_FAMILY-193";TEgroup="ctg_7%7CRND-1_FAMILY-193%7C1";Tend="2826";Tstart="132";shortTE="F";uid="e3b30406-12d3-47c0-bff1-b5a367c04b44"
scaffold_7	RepeatMasker	DNA	307942	309948	13680	-	.	ID="RND-1_FAMILY-217";Tend="2324";Tstart="210";shortTE="F";uid="bd1a72e8-3289-4037-b2ee-acb8cac43db3"
scaffold_7	RepeatMasker	DNA	1691571	1695524	29692	-	.	ID="RND-1_FAMILY-93";Tend="3874";Tstart="8";shortTE="F";uid="87cc1bc1-5ccf-4e28-8668-8a3facb82d33"
scaffold_7	RepeatMasker	Unknown	2576218	2577696	1873	-	.	ID="RND-1_FAMILY-166";TEgroup="ctg_7%7CRND-1_FAMILY-166%7C1";Tend="1485";Tstart="240";shortTE="F";uid="db509690-bcc9-4e8f-b666-4582dd792a53"
scaffold_7	RepeatMasker	LTR/Gypsy	315483	317172	13217	-	.	ID="RND-1_FAMILY-350";Tend="2606";Tstart="918";shortTE="F";uid="503dbfb6-4b2d-4ba8-826e-17f199d5f241"
scaffold_7	RepeatMasker	LTR/Pao	1943963	1944759	1216	-	.	ID="BEL3-I_AP";Tend="6302";Tstart="5497";shortTE="F";uid="3f9f6102-7f1a-49a4-b4ca-23063a9e8e80"
scaffold_7	RepeatMasker	LTR/Copia	445276	446586	9524	-	.	ID="RND-5_FAMILY-3664";Tend="4037";Tstart="2740";shortTE="F";uid="e44a158f-f755-4c46-860c-0e68aba000d7"
scaffold_7	RepeatMasker	Unknown	540458	540928	2774	-	.	ID="RND-1_FAMILY-105";Tend="2180";Tstart="1709";shortTE="F";uid="b0ce61fb-f280-41b8-b0a0-639903c8a297"
scaffold_7	RepeatMasker	DNA/Ginger-1	242432	243275	7531	-	.	ID="RND-1_FAMILY-184";Tend="3784";Tstart="2941";shortTE="F";uid="e1edbae6-122f-4e35-befb-96c91253fa13"
scaffold_7	RepeatMasker	DNA/Sola-1	10718	10823	445	-	.	ID="RND-6_FAMILY-3453";Tend="1054";Tstart="939";shortTE="F";uid="7a105c78-ebcd-4fb1-9d97-c123480dc263"
scaffold_7	RepeatMasker	DNA/Kolobok-E	574175	578210	31019	-	.	ID="RND-5_FAMILY-4506";Tend="4336";Tstart="346";shortTE="F";uid="56f2ca82-a151-4a04-9716-874204b9bc77"
scaffold_7	RepeatMasker	DNA/Kolobok-E	3086446	3086808	1527	-	.	ID="RND-1_FAMILY-233";Tend="1343";Tstart="1015";shortTE="F";uid="65335187-9814-4fdb-a8a6-73f77c346048"
scaffold_7	RepeatMasker	Unknown	2323419	2323611	775	-	.	ID="RND-1_FAMILY-45";Tend="3082";Tstart="2907";shortTE="F";uid="4d3ae938-63de-4ff4-9f7c-3a822b0c9f5d"
scaffold_7	RepeatMasker	LTR/Gypsy	224205	226703	16812	-	.	ID="RND-1_FAMILY-292";Tend="2326";Tstart="63";shortTE="F";uid="8295ab7d-f84a-4017-8dce-ed1fb6bd7a66"
scaffold_7	RepeatMasker	LTR/Copia	2213990	2219580	48256	-	.	ID="RND-1_FAMILY-180";Tend="5917";Tstart="325";shortTE="F";uid="2fa50a70-5bc3-49c6-9647-6a1818c0e480"
scaffold_7	RepeatMasker	DNA/Ginger-1	1070284	1070445	907	-	.	ID="RND-6_FAMILY-4175";Tend="2506";Tstart="2344";shortTE="F";uid="750a755f-3683-4760-a343-287100aa1fa7"
scaffold_7	RepeatMasker	Unknown	3214344	3216542	17330	-	.	ID="RND-6_FAMILY-1182";Tend="2176";Tstart="11";shortTE="F";uid="d177c869-f762-4b20-92c1-232dd7339c94"
scaffold_7	RepeatMasker	DNA/hAT-Tip100	603023	603479	3627	-	.	ID="RND-1_FAMILY-53";Tend="693";Tstart="238";shortTE="F";uid="1a199ddb-e80a-4959-99fb-140780a5a9dc"
scaffold_7	RepeatMasker	LTR/Gypsy	2335863	2336650	5618	-	.	ID="RND-4_FAMILY-273";Tend="1738";Tstart="966";shortTE="F";uid="1049b422-3635-44a4-b6ca-8edb2fec4a17"
scaffold_7	RepeatMasker	DNA/Ginger-1	599414	600447	4998	-	.	ID="rnd-5_family-679";Tend="2249";Tstart="1032";shortTE="F";uid="42c54243-3948-4d14-aea1-69ca2ac2ebd6"
scaffold_7	RepeatMasker	DNA	1941450	1941919	3242	-	.	ID="rnd-1_family-188";Tend="2916";Tstart="1647";shortTE="F";uid="c5f3dd16-77ef-42ee-a264-a03daf0f75f3"
scaffold_7	RepeatMasker	LTR/Gypsy	3056501	3056887	3282	-	.	ID="RND-6_FAMILY-3665";Tend="3100";Tstart="2717";shortTE="F";uid="266efd90-2069-4e08-a0fb-d4f78846671d"
scaffold_7	RepeatMasker	LTR/Gypsy	2264660	2265177	1257	-	.	ID="RND-6_FAMILY-523";Tend="1236";Tstart="673";shortTE="F";uid="7125408e-135e-45b4-892d-ac2d6843de9d"
scaffold_7	RepeatMasker	LINE/I	946539	946701	590	-	.	ID="RND-6_FAMILY-3969";Tend="1494";Tstart="1313";shortTE="F";uid="a9cc45ab-6a12-4508-89ed-ec8afd693b04"
scaffold_7	RepeatMasker	DNA/hAT-hAT19	1913659	1917298	28411	-	.	ID="RND-6_FAMILY-2062";Tend="3502";Tstart="2";shortTE="F";uid="488f4686-54a7-4e66-9785-b72298f3a86c"
scaffold_7	RepeatMasker	Unknown	2953689	2957987	20418	-	.	ID="RND-1_FAMILY-24";Tend="3345";Tstart="741";shortTE="F";uid="8ac7ab1c-41aa-402f-9a92-54156cb88483"
scaffold_7	RepeatMasker	Unknown	1792355	1794248	6360	-	.	ID="RND-1_FAMILY-309";Tend="1768";Tstart="139";shortTE="F";uid="457442a3-ede9-445e-9038-14674c939b33"
scaffold_7	RepeatMasker	Retroposon?	130562	130948	614	-	.	ID="RND-5_FAMILY-1752";Tend="1215";Tstart="811";shortTE="F";uid="85e1ff46-7331-48e0-a269-209036bb6f68"
scaffold_7	RepeatMasker	Unknown	1026383	1028387	16732	-	.	ID="RND-6_FAMILY-2757";Tend="2409";Tstart="416";shortTE="F";uid="a2a951fa-1e9d-42aa-be41-797dc0303566"
scaffold_7	RepeatMasker	LINE/RTE-BovB	993344	993522	1420	-	.	ID="RND-6_FAMILY-526";Tend="3123";Tstart="2945";shortTE="F";uid="3b1b1e9b-52cf-4c2b-b6e8-f386eff426f6"
scaffold_7	RepeatMasker	DNA/hAT	3110364	3112524	15233	-	.	ID="RND-5_FAMILY-3670";Tend="3954";Tstart="1916";shortTE="F";uid="af32d095-eebe-4dd2-9829-c11498eb3af3"
scaffold_7	RepeatMasker	DNA/TcMar-Tc1	32721	37068	16257	-	.	ID="RND-1_FAMILY-299";TEgroup="ctg_7%7CRND-1_FAMILY-299%7C1";Tend="4729";Tstart="15";shortTE="F";uid="a120d775-ec65-461f-ae0a-6b6bfb48f2f7"
scaffold_7	RepeatMasker	DNA/Ginger-1	1057429	1057544	402	-	.	ID="RND-1_FAMILY-408";Tend="1245";Tstart="886";shortTE="F";uid="1eec2918-5380-423a-8d8b-cb189a70a748"
scaffold_7	RepeatMasker	DNA/TcMar-Tc1	1041984	1044009	13443	-	.	ID="RND-1_FAMILY-193";Tend="2826";Tstart="844";shortTE="F";uid="558ba026-76b2-4a44-8c16-2bfb63e9959a"
scaffold_7	RepeatMasker	DNA/hAT-hAT19	1799287	1801245	9204	-	.	ID="RND-6_FAMILY-2062";Tend="1921";Tstart="51";shortTE="F";uid="aababd44-3c1c-427d-9e4d-251687a7014f"
scaffold_7	RepeatMasker	DNA/hAT	299986	301783	10751	-	.	ID="RND-1_FAMILY-428";Tend="2488";Tstart="723";shortTE="F";uid="718b93d2-3c79-4776-ab58-3adb74c5497a"
scaffold_7	RepeatMasker	LTR/Gypsy	2933954	2936892	22414	-	.	ID="RND-5_FAMILY-191";Tend="2997";Tstart="53";shortTE="F";uid="36a56b06-e059-4d9a-ae80-c50aaacaff9a"
scaffold_7	RepeatMasker	Unknown	272164	272452	1481	-	.	ID="RND-6_FAMILY-6118";Tend="4924";Tstart="4645";shortTE="F";uid="c1a64a54-e1d3-4b81-a069-05b61ba18ea8"
scaffold_7	RepeatMasker	DNA/hAT	2263681	2264198	2282	-	.	ID="RND-6_FAMILY-6122";Tend="2348";Tstart="1834";shortTE="F";uid="38fa1fdb-730a-490a-8c05-a82c39c6b810"
scaffold_7	RepeatMasker	DNA/hAT-Tip100	388750	389450	12692	-	.	ID="RND-1_FAMILY-113";Tend="2389";Tstart="1780";shortTE="F";uid="ea806dc4-795e-4f4d-8482-977b6b2adbb7"
scaffold_7	RepeatMasker	LTR/Copia	2748953	2749857	8242	-	.	ID="RND-1_FAMILY-56";Tend="3997";Tstart="2411";shortTE="F";uid="ccc09161-c9b0-4dd3-a333-05343fd52e7a"
scaffold_7	RepeatMasker	Unknown	2694782	2702947	35419	-	.	ID="RND-1_FAMILY-72";Tend="4745";Tstart="69";shortTE="F";uid="2c7d3b92-6e40-43e0-9256-722c004174b9"
scaffold_7	RepeatMasker	DNA/hAT-Tip100	1098347	1098794	594	-	.	ID="RND-1_FAMILY-198";Tend="433";Tstart="10";shortTE="F";uid="d02f3ae7-07a5-46c5-bf0e-0314712f8154"
scaffold_7	RepeatMasker	Unknown	1899262	1899363	601	-	.	ID="RND-5_FAMILY-2276";Tend="909";Tstart="808";shortTE="F";uid="3e18fcd0-06dc-4b9b-9d25-4823a80a2f74"
scaffold_7	RepeatMasker	LTR/Copia	2381649	2385384	27473	-	.	ID="RND-1_FAMILY-519";Tend="5318";Tstart="1789";shortTE="F";uid="9444eb6c-5a0b-4440-a466-5d3682bf6f7c"
scaffold_7	RepeatMasker	Unknown	3254425	3254728	1763	-	.	ID="RND-1_FAMILY-280";Tend="506";Tstart="221";shortTE="F";uid="365f3245-49be-48e5-8d1f-5aa9b94c91fc"
scaffold_7	RepeatMasker	DNA/Ginger-1	2781518	2781649	789	-	.	ID="RND-2_FAMILY-51";Tend="2137";Tstart="2002";shortTE="F";uid="295c9a22-483a-4453-8b41-8ed8dac084c0"
scaffold_7	RepeatMasker	LINE/I-Jockey	77416	79618	11555	-	.	ID="RND-5_FAMILY-5375";TEgroup="ctg_7%7CRND-5_FAMILY-5375%7C2";Tend="2691";Tstart="17";shortTE="F";uid="78d3bb1f-09c7-445b-ae67-93262ad76920"
scaffold_7	RepeatMasker	DNA/Ginger-1	842128	842263	638	-	.	ID="RND-6_FAMILY-2759";Tend="1142";Tstart="1000";shortTE="F";uid="b704ee7f-bd97-4e3f-9219-6e63fb8d0a47"
scaffold_7	RepeatMasker	Retroposon?	58157	58995	3589	-	.	ID="RND-5_FAMILY-203";Tend="3639";Tstart="2905";shortTE="F";uid="5a26d2ac-5c82-4e3b-b593-3685367a7ae4"
scaffold_7	RepeatMasker	LTR/Copia	3239983	3243491	29395	-	.	ID="RND-1_FAMILY-180";Tend="5976";Tstart="2479";shortTE="F";uid="a762cb5b-d378-4a6c-b0f7-ea7a764326ed"
scaffold_7	RepeatMasker	DNA/Kolobok-E	457168	459612	18481	-	.	ID="RND-6_FAMILY-2849";Tend="3552";Tstart="1109";shortTE="F";uid="3aba6570-8b87-433f-997c-56eb7eaa46eb"
scaffold_7	RepeatMasker	DNA	2252418	2255778	6670	-	.	ID="RND-1_FAMILY-135";TEgroup="ctg_7%7CRND-1_FAMILY-135%7C1";Tend="3490";Tstart="9";shortTE="F";uid="88a1bcb6-822e-448c-9c5b-f822204ffcbc"
scaffold_7	RepeatMasker	Unknown	113416	113798	1340	-	.	ID="RND-5_FAMILY-1236";Tend="785";Tstart="312";shortTE="F";uid="a9ebd97a-4d6f-4c48-a714-7582e8be5ccc"
scaffold_7	RepeatMasker	DNA/Ginger-1	1989665	1989845	1452	-	.	ID="RND-5_FAMILY-694";Tend="2702";Tstart="2522";shortTE="F";uid="4b8ad11a-8417-47d2-8a77-a5d6d9da7fa6"
scaffold_7	RepeatMasker	DNA	2492487	2495357	14340	-	.	ID="RND-1_FAMILY-80";Tend="3647";Tstart="837";shortTE="F";uid="7f86a9b3-b86a-44f7-8538-7e915364d3ad"
scaffold_7	RepeatMasker	LTR/Gypsy	1213059	1214598	12225	-	.	ID="RND-1_FAMILY-292";Tend="2111";Tstart="587";shortTE="F";uid="95f2b763-d094-42fb-bb37-067becbc97a2"
scaffold_7	RepeatMasker	DNA/TcMar-m44?	2606858	2609000	14309	-	.	ID="RND-5_FAMILY-9049";Tend="2737";Tstart="648";shortTE="F";uid="2dd4b15b-63bf-43fc-9be3-9d99ca7348e2"
scaffold_7	RepeatMasker	LTR/Copia	821874	822829	3676	-	.	ID="RND-6_FAMILY-2760";TEgroup="ctg_7%7CRND-6_FAMILY-2760%7C1";Tend="2818";Tstart="2068";shortTE="F";uid="07443278-cad1-4d1d-b647-db885cfdf00f"
scaffold_7	RepeatMasker	DNA/Ginger-1	2596158	2597218	6623	-	.	ID="RND-6_FAMILY-4175";Tend="2369";Tstart="1303";shortTE="F";uid="4dcf01ed-a10e-4957-abcd-8644049dde02"
scaffold_7	RepeatMasker	LINE/RTE-BovB	2109430	2111176	14465	-	.	ID="RND-6_FAMILY-526";Tend="4172";Tstart="2417";shortTE="F";uid="7efcfe9d-72cb-465f-8f88-b5d1fa685533"
scaffold_7	RepeatMasker	Unknown	2394506	2395731	5617	-	.	ID="RND-1_FAMILY-105";Tend="3620";Tstart="2292";shortTE="F";uid="528ddac1-d6e9-455b-8420-bba689515fb5"
scaffold_7	RepeatMasker	LTR/Copia	1735080	1735333	1755	-	.	ID="RND-1_FAMILY-519";Tend="3120";Tstart="2867";shortTE="F";uid="853f3e17-4253-4ca7-a500-bf80b94d3cc6"
scaffold_7	RepeatMasker	Unknown	1896500	1898662	14101	-	.	ID="RND-6_FAMILY-6118";Tend="2847";Tstart="707";shortTE="F";uid="9a311a5d-1d1e-4831-94b5-37cb56353a68"
scaffold_7	RepeatMasker	Unknown	3224052	3225555	10634	-	.	ID="RND-1_FAMILY-105";Tend="3688";Tstart="2161";shortTE="F";uid="33ab190f-368a-454d-b42f-4bf15bbaa070"
scaffold_7	RepeatMasker	LTR/Gypsy	2923333	2925178	15336	-	.	ID="RND-5_FAMILY-191";Tend="2296";Tstart="465";shortTE="F";uid="ed74d92a-5009-4610-b249-f8a4c6a9802e"
scaffold_7	RepeatMasker	DNA/hAT	1030167	1030436	2153	-	.	ID="RND-6_FAMILY-593";Tend="406";Tstart="137";shortTE="F";uid="6bd34ba9-fe86-423a-84a5-208bc1ed6ed4"
scaffold_7	RepeatMasker	Unknown	1503405	1507831	33957	-	.	ID="RND-1_FAMILY-297";Tend="4517";Tstart="120";shortTE="F";uid="cff4b9fe-43ab-4b8b-ba7c-9c83f98b7477"
scaffold_7	RepeatMasker	DNA/hAT	1406079	1406769	4736	-	.	ID="RND-1_FAMILY-7";Tend="2255";Tstart="1561";shortTE="F";uid="bffc015a-183b-4ccb-afd3-ed14d614407d"
scaffold_7	RepeatMasker	Unknown	952973	953873	4414	-	.	ID="RND-5_FAMILY-1236";Tend="2156";Tstart="1276";shortTE="F";uid="c9a5e564-0196-4024-b7a8-2fd8bcc7c4fd"
scaffold_7	RepeatMasker	Unknown	718297	720268	15918	-	.	ID="RND-1_FAMILY-14";Tend="2508";Tstart="543";shortTE="F";uid="ef9fa90e-2ff0-4ce3-ad1d-b03d1feb92c0"
scaffold_7	RepeatMasker	Unknown	3089110	3089762	1554	-	.	ID="RND-6_FAMILY-3623";Tend="1063";Tstart="432";shortTE="F";uid="ad53166c-d789-4fda-8348-2d132e51b1ff"
scaffold_7	RepeatMasker	Unknown	11918	13807	6431	-	.	ID="RND-1_FAMILY-309";Tend="1768";Tstart="139";shortTE="F";uid="d5f667b3-fb12-4050-8a95-cc413bdd98c9"
scaffold_7	RepeatMasker	Unknown	1872298	1877014	31978	-	.	ID="RND-1_FAMILY-106";Tend="4375";Tstart="1";shortTE="F";uid="2d8836c6-a682-4f2f-a7c7-8807ee542f1e"
scaffold_7	RepeatMasker	DNA/hAT-Tip100	582742	583221	2109	-	.	ID="RND-1_FAMILY-53";Tend="2387";Tstart="1937";shortTE="F";uid="6e472f0b-cf0c-4a73-82fd-bc87a0eeff31"
scaffold_7	RepeatMasker	LINE/I-Jockey	514226	518318	32327	-	.	ID="RND-1_FAMILY-108";Tend="4037";Tstart="74";shortTE="F";uid="8b25eed9-5b56-4081-8063-be88cb4810f4"
scaffold_7	RepeatMasker	LTR/Copia	2563429	2568035	33271	-	.	ID="RND-1_FAMILY-519";Tend="4566";Tstart="1";shortTE="F";uid="c84c5536-88c7-4a90-9d58-a236ab6ef389"
scaffold_7	RepeatMasker	Unknown	406051	406855	6702	-	.	ID="RND-5_FAMILY-1046";Tend="2853";Tstart="2046";shortTE="F";uid="9b8a668a-65dd-443a-9bfc-2ec4d13269c3"
scaffold_7	RepeatMasker	DNA/Ginger-1	1442881	1443327	3263	-	.	ID="RND-5_FAMILY-694";Tend="2629";Tstart="2179";shortTE="F";uid="4808b603-8576-4134-a0e7-cb72346a70bf"
scaffold_7	RepeatMasker	DNA/hAT-Tip100	3197333	3197494	917	-	.	ID="RND-1_FAMILY-168";Tend="2496";Tstart="2331";shortTE="F";uid="76acb534-ec79-4275-a966-fbea2a9407cd"
scaffold_7	RepeatMasker	DNA/Kolobok-E	344682	345516	3679	-	.	ID="RND-1_FAMILY-225";Tend="4328";Tstart="3387";shortTE="F";uid="59099f3e-d488-46c7-a213-c1cf903b6252"
scaffold_7	RepeatMasker	DNA/Ginger-1	125418	125765	2330	-	.	ID="RND-6_FAMILY-4175";Tend="1858";Tstart="1494";shortTE="F";uid="43533e0c-c626-485b-8cb0-71c204382d88"
scaffold_7	RepeatMasker	Unknown	2948923	2951631	13724	-	.	ID="RND-1_FAMILY-37";Tend="2849";Tstart="278";shortTE="F";uid="2cef0732-43b5-4cd5-b927-bd6f3da4789e"
scaffold_7	RepeatMasker	RC/Helitron	1117795	1118421	2471	-	.	ID="RND-6_FAMILY-2707";Tend="1766";Tstart="1188";shortTE="F";uid="8f34a540-b26b-436e-9382-7a31ba6dc6e1"
scaffold_7	RepeatMasker	DNA/Ginger-1	2068558	2068659	2375	-	.	ID="RND-5_FAMILY-694";Tend="948";Tstart="801";shortTE="F";uid="43cc49f2-0f90-4a72-bf0e-cd882326fe51"
scaffold_7	RepeatMasker	DNA/hAT-Tip100	2847646	2848575	3868	-	.	ID="RND-1_FAMILY-278";Tend="4124";Tstart="3158";shortTE="F";uid="6f602687-3b3c-4695-84a6-626272075398"
scaffold_7	RepeatMasker	Unknown	994515	994749	1211	-	.	ID="RND-6_FAMILY-19225";TEgroup="ctg_7%7CRND-6_FAMILY-19225%7C2";Tend="1324";Tstart="738";shortTE="F";uid="4d8fefc3-651e-46f8-b397-00480e22b9ab"
scaffold_7	RepeatMasker	LINE/I-Jockey	2387625	2389313	14954	-	.	ID="RND-6_FAMILY-10352";Tend="3787";Tstart="2098";shortTE="F";uid="6cbd81eb-74ba-4c3c-b746-892bac5765e9"
scaffold_7	RepeatMasker	LTR/Copia	2132089	2133375	5990	-	.	ID="RND-1_FAMILY-56";Tend="1550";Tstart="568";shortTE="F";uid="4d169222-c942-467a-9faf-1e6f89defc86"
scaffold_7	RepeatMasker	Unknown	1417555	1417709	1247	-	.	ID="RND-1_FAMILY-232";Tend="1410";Tstart="1178";shortTE="F";uid="57eb34c7-84e5-4d94-a1b9-3803ce549bca"
scaffold_7	RepeatMasker	Unknown	2370165	2371487	5228	-	.	ID="RND-1_FAMILY-389";TEgroup="ctg_7%7CRND-1_FAMILY-389%7C1";Tend="1780";Tstart="175";shortTE="F";uid="4173bfbb-59aa-4ca6-90ad-ccff92a9b177"
scaffold_7	RepeatMasker	Unknown	506685	507438	7548	-	.	ID="RND-6_FAMILY-8176";Tend="1713";Tstart="508";shortTE="F";uid="169b5076-b9e6-418b-a28e-6afbcba392c8"
scaffold_7	RepeatMasker	Unknown	155911	156698	4803	-	.	ID="RND-1_FAMILY-112";Tend="1770";Tstart="1008";shortTE="F";uid="fe294fe5-8f96-4339-bdac-26ff323cb6b8"
scaffold_7	RepeatMasker	DNA/hAT	468144	469107	5892	-	.	ID="RND-5_FAMILY-1237";Tend="1981";Tstart="1043";shortTE="F";uid="4fee0df1-97ad-4ed2-bf03-b59263467aa3"
scaffold_7	RepeatMasker	Retroposon?	1093183	1093644	2081	-	.	ID="RND-5_FAMILY-203";Tend="3641";Tstart="3183";shortTE="F";uid="6e91ce2b-2b40-4b35-b706-c56db528a644"
scaffold_7	RepeatMasker	LINE/I-Jockey	544744	548936	32925	-	.	ID="RND-1_FAMILY-108";Tend="4037";Tstart="1";shortTE="F";uid="1240fe03-435d-445f-a249-610d47aacc90"
scaffold_7	RepeatMasker	Unknown	2813216	2814888	11634	-	.	ID="RND-1_FAMILY-105";Tend="2086";Tstart="430";shortTE="F";uid="efcd0c55-38f2-4d5a-bca4-4b4e9c7fc244"
scaffold_7	RepeatMasker	DNA/hAT-Tip100	2276460	2278661	33517	-	.	ID="RND-1_FAMILY-145";Tend="2301";Tstart="168";shortTE="F";uid="7ca82e52-554d-471a-9053-dcdd603aebaf"
scaffold_7	RepeatMasker	DNA/TcMar-Tc1	3232167	3233035	4980	-	.	ID="RND-1_FAMILY-38";Tend="2408";Tstart="1530";shortTE="F";uid="114dec67-8783-4336-ac82-6079bc9edd44"
scaffold_7	RepeatMasker	Retroposon?	1898671	1898822	1096	-	.	ID="RND-3_FAMILY-175";Tend="2128";Tstart="1977";shortTE="F";uid="a5b6717b-c421-416c-a62d-abbb976925eb"
scaffold_7	RepeatMasker	LTR/Copia	1937244	1937955	4607	-	.	ID="RND-1_FAMILY-56";Tend="1550";Tstart="837";shortTE="F";uid="2b143a6f-8d73-478d-a992-a33bfb89e508"
scaffold_7	RepeatMasker	Unknown	248066	251152	23583	-	.	ID="RND-5_FAMILY-192";Tend="3052";Tstart="1";shortTE="F";uid="12b636b8-d441-4582-9771-f93bc4135340"
scaffold_7	RepeatMasker	DNA/Ginger-1	2134830	2135451	4728	-	.	ID="RND-6_FAMILY-2759";Tend="2162";Tstart="1546";shortTE="F";uid="33cde306-8fa6-4650-a59f-df75618ec389"
scaffold_7	RepeatMasker	Unknown	259548	260441	6267	-	.	ID="RND-1_FAMILY-47";Tend="2748";Tstart="1829";shortTE="F";uid="bea0786d-c348-42d6-82ae-f26794494bb1"
scaffold_7	RepeatMasker	DNA/hAT	2271251	2271395	587	-	.	ID="RND-5_FAMILY-2171";Tend="1440";Tstart="1290";shortTE="F";uid="7ac867c1-1c1f-40f9-bb77-7696af7843d6"
scaffold_7	RepeatMasker	Unknown	953850	954063	1252	-	.	ID="RND-1_FAMILY-212";Tend="1151";Tstart="887";shortTE="F";uid="d32b11d0-fa4d-4c82-ab8e-68b670dbff87"
scaffold_7	RepeatMasker	LTR/Gypsy	29963	31918	15788	-	.	ID="RND-1_FAMILY-350";Tend="2857";Tstart="898";shortTE="F";uid="15fc3b70-24c1-46c7-90bf-048d7f777f9e"
scaffold_7	RepeatMasker	DNA/Kolobok-E	1538431	1539895	10853	-	.	ID="RND-6_FAMILY-2849";Tend="2557";Tstart="1109";shortTE="F";uid="eeeb1a23-42c2-481f-9ed0-e460e0ea92ae"
scaffold_7	RepeatMasker	DNA	1320069	1320283	5019	-	.	ID="RND-1_FAMILY-44";Tend="764";Tstart="8";shortTE="F";uid="14600659-25f3-4048-95b5-c1eaf9ed8432"
scaffold_7	RepeatMasker	DNA/TcMar-Mariner	2798782	2799183	970	-	.	ID="MARINER-1_HMM";Tend="979";Tstart="576";shortTE="F";uid="5b58bc3e-a61a-4c16-9e7f-2ada661b4e6e"
scaffold_7	RepeatMasker	DNA/TcMar-Tc1	1406824	1406924	703	-	.	ID="RND-1_FAMILY-299";Tend="3646";Tstart="3546";shortTE="F";uid="20ed7192-da47-48e9-988e-5d3b773e0b12"
scaffold_7	RepeatMasker	RC/Helitron	2843375	2847466	29005	-	.	ID="RND-1_FAMILY-1";Tend="3856";Tstart="13";shortTE="F";uid="38de2f44-de29-4f5a-b687-cc8d52c42b3b"
scaffold_7	RepeatMasker	LTR/Gypsy	1102917	1103377	1285	-	.	ID="RND-1_FAMILY-350";Tend="1933";Tstart="1429";shortTE="F";uid="e71055ca-dfcb-428a-b08a-7961a5cc0dd0"
scaffold_7	RepeatMasker	DNA/TcMar-m44?	2037397	2038267	6568	-	.	ID="RND-5_FAMILY-9049";Tend="1700";Tstart="825";shortTE="F";uid="02625423-d8af-40da-8b67-a5a040254a7c"
scaffold_7	RepeatMasker	LTR/Copia	158736	160408	7029	-	.	ID="RND-1_FAMILY-190";Tend="2726";Tstart="1664";shortTE="F";uid="9c4adec4-c305-4f1f-bc4e-1e5cddf260aa"
scaffold_7	RepeatMasker	LTR/Gypsy	1765796	1766075	4684	-	.	ID="RND-5_FAMILY-191";Tend="3809";Tstart="2669";shortTE="F";uid="48778cf2-f575-4c81-b60d-519e38e76502"
scaffold_7	RepeatMasker	DNA/Ginger-1	2469979	2471426	10769	-	.	ID="RND-1_FAMILY-184";Tend="3900";Tstart="2401";shortTE="F";uid="023607b3-459b-4f7e-8e93-9f15bacbdd04"
scaffold_7	RepeatMasker	DNA/P	1248331	1248955	3064	-	.	ID="rnd-5_family-4022";Tend="4037";Tstart="3515";shortTE="F";uid="de686f3c-69b9-4ae0-97b6-44c2d2c7031c"
scaffold_7	RepeatMasker	DNA/hAT-Tip100	1517337	1518672	3263	-	.	ID="RND-1_FAMILY-176";TEgroup="ctg_7%7CRND-1_FAMILY-176%7C1";Tend="3079";Tstart="1629";shortTE="F";uid="133e48ea-fd4b-412a-b93b-a11e14f359c1"
scaffold_7	RepeatMasker	Retroposon?	2733137	2734250	2569	-	.	ID="RND-5_FAMILY-203";TEgroup="ctg_7%7CRND-5_FAMILY-203%7C3";Tend="2294";Tstart="663";shortTE="F";uid="195070b7-9cd4-4b56-afa8-9f2a6dfdbef8"
scaffold_7	RepeatMasker	DNA/TcMar-Tc1	1116034	1116666	2686	-	.	ID="RND-1_FAMILY-193";Tend="1898";Tstart="1206";shortTE="F";uid="cf301c08-c96b-4858-963d-e93fcbc25417"
scaffold_7	RepeatMasker	DNA/Ginger-1	2667780	2668314	4070	-	.	ID="RND-6_FAMILY-4968";Tend="1485";Tstart="949";shortTE="F";uid="6f420bc0-df15-460c-8b2f-13e7141c1508"
scaffold_7	RepeatMasker	DNA/Ginger-1	2816611	2817019	1379	-	.	ID="RND-6_FAMILY-4968";Tend="1333";Tstart="909";shortTE="F";uid="72a48727-f5a2-478d-bb29-f7a124efe1a7"
scaffold_7	RepeatMasker	Unknown	2521134	2525141	20171	-	.	ID="RND-1_FAMILY-34";Tend="3612";Tstart="1";shortTE="F";uid="04b30885-7873-40a1-a058-c8780c484915"
scaffold_7	RepeatMasker	DNA/Kolobok-E	1102693	1102976	863	-	.	ID="rnd-5_family-1059";Tend="1031";Tstart="725";shortTE="F";uid="a383c10b-a142-4f4e-a954-797459b899d7"
scaffold_7	RepeatMasker	Unknown	2147859	2152727	31906	-	.	ID="RND-6_FAMILY-2757";Tend="4020";Tstart="44";shortTE="F";uid="0ac2521b-92cb-41eb-9da4-8fce530fb3a3"
scaffold_7	RepeatMasker	DNA/hAT-Tip100	2525374	2527953	20501	-	.	ID="RND-1_FAMILY-79";Tend="2643";Tstart="77";shortTE="F";uid="d1dcbef7-9902-4515-a729-65742b9e7627"
scaffold_7	RepeatMasker	DNA/hAT-hAT19	1813807	1816937	24650	-	.	ID="RND-6_FAMILY-2062";Tend="3076";Tstart="51";shortTE="F";uid="25356383-b4a9-4f58-bb3a-4dbf987d2288"
scaffold_7	RepeatMasker	Unknown	1772257	1773381	3331	-	.	ID="RND-1_FAMILY-164";Tend="3154";Tstart="1007";shortTE="F";uid="67c87622-5c8a-47b9-a84b-5679a16edea5"
scaffold_7	RepeatMasker	LINE/I-Jockey	959811	960523	5682	-	.	ID="RND-5_FAMILY-1608";Tend="959";Tstart="251";shortTE="F";uid="3b24b028-a024-4e67-84a1-96479067ee8a"
scaffold_7	RepeatMasker	DNA/Ginger-1	1983534	1983695	538	-	.	ID="RND-6_FAMILY-3476";Tend="1200";Tstart="1042";shortTE="F";uid="387cd1c0-d51e-4988-875b-df33815e3fa7"
scaffold_7	RepeatMasker	RC/Helitron	991878	991999	570	-	.	ID="HELITRON-N7_PXU";Tend="125";Tstart="4";shortTE="F";uid="0ff780c9-9924-42cd-97b2-ebca2b7462ba"
scaffold_7	RepeatMasker	DNA/Ginger-1	3067838	3073276	44130	-	.	ID="RND-5_FAMILY-694";Tend="5607";Tstart="362";shortTE="F";uid="136edb21-c408-43e2-8446-2bd5a6ecc822"
scaffold_7	RepeatMasker	Unknown	84404	86280	13658	-	.	ID="RND-1_FAMILY-118";Tend="3096";Tstart="1278";shortTE="F";uid="bcb73f80-9e6e-4d29-8e4b-6a3fb94b5e34"
scaffold_7	RepeatMasker	Unknown	840057	841482	11969	-	.	ID="RND-6_FAMILY-1951";Tend="2099";Tstart="666";shortTE="F";uid="48e03b1d-aea9-4383-8809-7cf1afd2c6b4"
scaffold_7	RepeatMasker	DNA/hAT	343531	343998	3602	-	.	ID="RND-5_FAMILY-3670";Tend="2605";Tstart="2087";shortTE="F";uid="3492b976-998a-47f1-9e58-2aa364cdb06d"
scaffold_7	RepeatMasker	DNA/hAT-Tip100	319591	320053	2359	-	.	ID="RND-1_FAMILY-53";Tend="2387";Tstart="1937";shortTE="F";uid="07dda3a7-d179-460d-a1ac-9a8ed4a6a264"
scaffold_7	RepeatMasker	Unknown	525938	527230	9047	-	.	ID="RND-1_FAMILY-105";Tend="2996";Tstart="1712";shortTE="F";uid="50936b46-16a5-412d-8ee9-326892226c04"
scaffold_7	RepeatMasker	LINE/I-Jockey	2188766	2189302	3300	-	.	ID="RND-5_FAMILY-1608";Tend="1481";Tstart="954";shortTE="F";uid="6829045c-700e-4c00-88a1-e99ae943ceec"
scaffold_7	RepeatMasker	DNA/Ginger-1	469938	470300	1910	-	.	ID="RND-6_FAMILY-8521";Tend="1417";Tstart="1069";shortTE="F";uid="74ae67ea-e44c-4b6d-8169-0e7662c3d8e8"
scaffold_7	RepeatMasker	DNA/hAT	2998808	2999053	852	-	.	ID="RND-6_FAMILY-593";Tend="1136";Tstart="871";shortTE="F";uid="a944bbd7-d262-4826-b8e3-9c65c9e0437f"
scaffold_7	RepeatMasker	Unknown	617739	618555	8485	-	.	ID="RND-6_FAMILY-8176";Tend="1713";Tstart="504";shortTE="F";uid="f2e9ab44-56c4-4ebb-aaa3-1be79bbf7882"
scaffold_7	RepeatMasker	DNA	297377	297513	433	-	.	ID="RND-1_FAMILY-93";Tend="1506";Tstart="1366";shortTE="F";uid="f82c899c-3b9a-4342-bf36-8648892be236"
scaffold_7	RepeatMasker	Unknown	213554	214607	27886	-	.	ID="RND-1_FAMILY-47";Tend="1358";Tstart="393";shortTE="F";uid="3ad91dbc-1de2-4636-9445-225bae18ca15"
scaffold_7	RepeatMasker	Unknown	880635	884438	28773	-	.	ID="RND-1_FAMILY-43";Tend="3681";Tstart="44";shortTE="F";uid="1136ea9e-a10b-4b46-9053-99ed1fd4b10a"
scaffold_7	RepeatMasker	DNA	55085	55804	1764	-	.	ID="RND-6_FAMILY-253";TEgroup="ctg_7%7CRND-6_FAMILY-253%7C1";Tend="2145";Tstart="572";shortTE="F";uid="f60d7f86-8098-4e4b-908c-b2ab2a7bbc06"
scaffold_7	RepeatMasker	DNA/Ginger-1	2555138	2555618	2990	-	.	ID="RND-1_FAMILY-258";Tend="688";Tstart="220";shortTE="F";uid="c152fed5-4402-4479-89f3-77b74612d213"
scaffold_7	RepeatMasker	Unknown	1820571	1823482	16561	-	.	ID="RND-4_FAMILY-331";Tend="4125";Tstart="9";shortTE="F";uid="306f6128-edb0-44c1-8fee-f4d193aacd1a"
scaffold_7	RepeatMasker	LTR/Gypsy	2413174	2416002	21324	-	.	ID="RND-6_FAMILY-8651";Tend="3523";Tstart="755";shortTE="F";uid="f3239339-fc0c-4763-b419-15b36c7236a3"
scaffold_7	RepeatMasker	Unknown	1467077	1467178	551	-	.	ID="RND-5_FAMILY-2276";Tend="909";Tstart="808";shortTE="F";uid="babcadb6-3498-4e21-8270-d7c96b1ca1d9"
scaffold_7	RepeatMasker	Unknown	2943946	2946844	26862	-	.	ID="RND-1_FAMILY-87";Tend="4227";Tstart="998";shortTE="F";uid="dbfd7933-c842-42f9-b408-c88f5ce54927"
scaffold_7	RepeatMasker	Unknown	599179	599346	1002	-	.	ID="RND-6_FAMILY-20960";Tend="1119";Tstart="958";shortTE="F";uid="7cb42279-b593-4920-9e3f-3e6b3a4c2ceb"
scaffold_7	RepeatMasker	DNA/TcMar-m44?	1827577	1828233	5372	-	.	ID="RND-5_FAMILY-9049";Tend="657";Tstart="1";shortTE="F";uid="e721b171-c974-42d7-bdac-e42c1500bf24"
scaffold_7	RepeatMasker	DNA/P	73107	73764	886	-	.	ID="P-3_AP";Tend="3815";Tstart="3147";shortTE="F";uid="e7c840c8-3a28-4891-9bc3-389785d4efdf"
scaffold_7	RepeatMasker	DNA	273667	275874	15736	-	.	ID="RND-1_FAMILY-80";Tend="2124";Tstart="12";shortTE="F";uid="a7ebea11-2cdd-43f9-af38-440d8a46bc3a"
scaffold_7	RepeatMasker	Unknown	2693734	2694391	1612	-	.	ID="RND-6_FAMILY-3623";Tend="1063";Tstart="428";shortTE="F";uid="77dc6f36-8a83-45ec-90c4-999ea6ea81c8"
scaffold_7	RepeatMasker	Unknown	1349752	1350727	7394	-	.	ID="RND-1_FAMILY-246";Tend="2034";Tstart="1053";shortTE="F";uid="daf9a338-b2f6-43fd-8805-a844e0289770"
scaffold_7	RepeatMasker	DNA/hAT	2983065	2983504	1527	-	.	ID="RND-1_FAMILY-7";Tend="2301";Tstart="1861";shortTE="F";uid="9f7aa3fb-43ec-46e3-aebd-b97c94acb30b"
scaffold_7	RepeatMasker	Unknown	434653	437393	20593	-	.	ID="RND-6_FAMILY-1182";Tend="2869";Tstart="158";shortTE="F";uid="9a335d3e-4f0d-4b61-b634-7f791521473d"
scaffold_7	RepeatMasker	DNA	2167217	2171526	34847	-	.	ID="RND-1_FAMILY-84";Tend="4379";Tstart="97";shortTE="F";uid="57b949c8-f656-48b2-9b30-b292f9d14091"
scaffold_7	RepeatMasker	DNA/TcMar-Tc1	3174411	3175390	3237	-	.	ID="RND-1_FAMILY-193";Tend="2046";Tstart="1081";shortTE="F";uid="f2695fd3-e1b2-4772-b17c-95a262b0882b"
scaffold_7	RepeatMasker	RC/Helitron	3156212	3160065	27263	-	.	ID="RND-1_FAMILY-1";Tend="3856";Tstart="179";shortTE="F";uid="8b406762-ef87-4cb1-899f-bdb6d48b12db"
scaffold_7	RepeatMasker	DNA/hAT-Tip100	1745548	1746012	3522	-	.	ID="RND-1_FAMILY-198";Tend="464";Tstart="6";shortTE="F";uid="3474f967-68f3-4650-a943-ccdd3c87e5c2"
scaffold_7	RepeatMasker	Retroposon?	1011149	1014221	4491	-	.	ID="RND-5_FAMILY-203";TEgroup="ctg_7%7CRND-5_FAMILY-203%7C1";Tend="3636";Tstart="594";shortTE="F";uid="e1ab6607-9cfe-4189-b788-8160ff8b90ff"
scaffold_7	RepeatMasker	DNA/Merlin	1036837	1036963	1416	-	.	ID="RND-1_FAMILY-25";Tend="1712";Tstart="1036";shortTE="F";uid="1b999e3e-852d-4202-b508-beef12d4ab92"
scaffold_7	RepeatMasker	DNA/hAT-hAT19	903578	904619	7430	-	.	ID="RND-6_FAMILY-3863";Tend="1709";Tstart="676";shortTE="F";uid="f5962388-bcba-4ec1-91aa-c7bc309b7c1b"
scaffold_7	RepeatMasker	LTR/Copia	3102077	3105445	23699	-	.	ID="RND-1_FAMILY-56";Tend="3333";Tstart="108";shortTE="F";uid="6a033e6f-013d-459a-b864-6bab45843e98"
scaffold_7	RepeatMasker	DNA/Kolobok-E	2412324	2412479	848	-	.	ID="RND-1_FAMILY-225";Tend="1803";Tstart="1645";shortTE="F";uid="d7f73aa2-e539-4976-8135-6c658a779c9c"
scaffold_7	RepeatMasker	DNA/Ginger-1	2190016	2190813	6346	-	.	ID="RND-6_FAMILY-1087";Tend="818";Tstart="44";shortTE="F";uid="7afe665d-fb20-4ad6-b92a-7d64d859cc79"
scaffold_7	RepeatMasker	DNA/MULE-MuDR	841627	842090	3160	-	.	ID="RND-5_FAMILY-895";Tend="1491";Tstart="1002";shortTE="F";uid="43155cbf-ca76-4678-8b2c-f457ab205220"
scaffold_7	RepeatMasker	Retroposon?	2269114	2270681	5466	-	.	ID="RND-5_FAMILY-3378";TEgroup="ctg_7%7CRND-5_FAMILY-3378%7C2";Tend="1982";Tstart="346";shortTE="F";uid="dd52ea01-7371-4df1-8acf-51dc383e0364"
scaffold_7	RepeatMasker	DNA/Ginger-1	3189718	3190254	3222	-	.	ID="RND-1_FAMILY-184";Tend="3786";Tstart="3237";shortTE="F";uid="e3dac52d-f971-49d6-9df3-0a74f17f2835"
scaffold_7	RepeatMasker	DNA/hAT	1762912	1763239	1551	-	.	ID="RND-1_FAMILY-170";Tend="3017";Tstart="2711";shortTE="F";uid="90e35584-78aa-4ee1-8a6a-bc5cb52171e5"
scaffold_7	RepeatMasker	Unknown	184097	184762	5683	-	.	ID="RND-5_FAMILY-1046";Tend="2565";Tstart="1900";shortTE="F";uid="881d2dc6-dfc7-4682-9c9c-6f94adc53a6b"
scaffold_7	RepeatMasker	DNA	144065	144611	4595	-	.	ID="RND-6_FAMILY-8654";Tend="2838";Tstart="2292";shortTE="F";uid="a7dc1ac5-e154-4363-9e2c-44de85dcc11b"
scaffold_7	RepeatMasker	LTR	246585	246862	904	-	.	ID="RND-6_FAMILY-6120";Tend="1013";Tstart="769";shortTE="F";uid="e84d5a8b-517a-47c3-888e-29f1430b39ba"
scaffold_7	RepeatMasker	Unknown	1807621	1807875	10052	-	.	ID="RND-4_FAMILY-331";Tend="105";Tstart="32";shortTE="F";uid="494b2719-8fc5-4d05-a286-1b005c6789c8"
scaffold_7	RepeatMasker	RC/Helitron	2551749	2551920	874	-	.	ID="RND-1_FAMILY-1";Tend="1136";Tstart="966";shortTE="F";uid="c289c627-c80d-4f0f-a520-cd29e496fe27"
scaffold_7	RepeatMasker	DNA/hAT-Tip100	1177244	1177462	1678	-	.	ID="RND-1_FAMILY-168";Tend="2037";Tstart="1821";shortTE="F";uid="21fbf0fa-fd6c-4a08-a5db-d779d9161fe2"
scaffold_7	RepeatMasker	LINE/RTE-BovB	1086530	1086700	1312	-	.	ID="RND-6_FAMILY-526";Tend="3125";Tstart="2945";shortTE="F";uid="b70e9b8d-3de5-4b15-98c3-e7084080f2c0"
scaffold_7	RepeatMasker	LINE/CR1	2048354	2051139	21522	-	.	ID="RND-6_FAMILY-1531";Tend="2635";Tstart="33";shortTE="F";uid="91dc2e9f-af7d-4b20-9093-eae809c2f148"
scaffold_7	RepeatMasker	DNA/MULE-NOF	2760690	2762066	9102	-	.	ID="RND-6_FAMILY-187";Tend="1247";Tstart="1";shortTE="F";uid="053b00c1-8535-46f5-8434-d7a0b960a072"
scaffold_7	RepeatMasker	LTR/Gypsy	2737523	2739251	17064	-	.	ID="RND-1_FAMILY-350";Tend="2721";Tstart="999";shortTE="F";uid="f41dc6d7-a8c2-4256-9b38-aafd2d26d6d0"
scaffold_7	RepeatMasker	DNA/Ginger-1	2824545	2824870	1258	-	.	ID="RND-2_FAMILY-51";TEgroup="ctg_7%7CRND-2_FAMILY-51%7C1";Tend="1059";Tstart="828";shortTE="F";uid="a5fe3913-3b3b-460d-adac-24fac1460e14"
scaffold_7	RepeatMasker	Unknown	1784928	1785113	949	-	.	ID="RND-6_FAMILY-8929";Tend="1188";Tstart="1012";shortTE="F";uid="d5b03c27-b143-4f16-b13f-ec995f0f691e"
scaffold_7	RepeatMasker	Unknown	2014725	2015548	5972	-	.	ID="RND-1_FAMILY-34";Tend="2922";Tstart="2087";shortTE="F";uid="55b85c0e-9dc3-4839-a70d-ef952b6e0bdb"
scaffold_70	RepeatMasker	LINE/RTE-BovB	13907	15699	1039	+	.	ID="RTE-27_LMI";Tend="2814";Tstart="1015";shortTE="F";uid="e3528d08-5a00-4ee0-952e-71c3086ff145"
scaffold_70	RepeatMasker	DNA/Ginger-1	7759	10237	12410	+	.	ID="rnd-5_family-257";Tend="2750";Tstart="391";shortTE="F";uid="7039a026-6e6e-409c-865c-0db856db9c8c"
scaffold_70	RepeatMasker	Unknown	3821	5043	9174	+	.	ID="RND-1_FAMILY-224";Tend="2100";Tstart="868";shortTE="F";uid="b9f9850d-ca57-4ead-b116-59ee572be6fa"
scaffold_70	RepeatMasker	Unknown	2363	2579	1762	+	.	ID="RND-6_FAMILY-18563";Tend="1544";Tstart="1328";shortTE="F";uid="7fe7de35-332c-4347-833a-6ab07414aebf"
scaffold_70	RepeatMasker	LTR/Copia	728	1331	4878	+	.	ID="RND-1_FAMILY-519";Tend="2521";Tstart="1915";shortTE="F";uid="a538f398-b8a3-448b-81e9-4d458a398ad4"
scaffold_70	RepeatMasker	DNA/Ginger-1	5099	5705	3857	+	.	ID="rnd-6_family-1604";Tend="1550";Tstart="908";shortTE="F";uid="4aa74c27-e619-4330-bfe7-3b3ed010f859"
scaffold_70	RepeatMasker	DNA/hAT-hAT19	17379	17721	2116	+	.	ID="RND-6_FAMILY-1003";Tend="1520";Tstart="1187";shortTE="F";uid="b9ee5fd5-ad93-484e-8205-b0a440c2b58a"
scaffold_70	RepeatMasker	LTR/Pao	2577	3177	889	+	.	ID="BEL4-I_AP";Tend="5554";Tstart="4881";shortTE="F";uid="481f1c92-753b-4cef-953f-e270dd5f2072"
scaffold_70	RepeatMasker	DNA/hAT	21561	22632	947	+	.	ID="RND-1_FAMILY-26";Tend="2409";Tstart="1370";shortTE="F";uid="9f1f95f6-858b-4315-98d1-65798f666bff"
scaffold_70	RepeatMasker	DNA/hAT-hAT19	12375	12587	1024	+	.	ID="RND-6_FAMILY-1003";Tend="1115";Tstart="923";shortTE="F";uid="ab16785b-c3c0-40bc-9337-75a5112a9823"
scaffold_70	RepeatMasker	DNA/hAT-Tip100	23453	23902	2504	+	.	ID="RND-1_FAMILY-168";Tend="2513";Tstart="2059";shortTE="F";uid="f64701de-ffcd-4a71-b795-e1997d83bc82"
scaffold_70	RepeatMasker	DNA	18512	18775	2269	+	.	ID="RND-6_FAMILY-756";Tend="1217";Tstart="960";shortTE="F";uid="a0ad63d0-ca19-4c8f-84d4-5d7d9b70436f"
scaffold_70	RepeatMasker	Unknown	22754	22987	528	-	.	ID="RND-6_FAMILY-2540";Tend="1762";Tstart="1561";shortTE="F";uid="bac99438-6358-4c50-bcea-fb29bde64152"
scaffold_70	RepeatMasker	DNA/hAT-Ac	15703	16273	3265	-	.	ID="RND-5_FAMILY-1731";Tend="1420";Tstart="874";shortTE="F";uid="53d89d87-22b2-4b47-bc66-e383f6dee28b"
scaffold_70	RepeatMasker	DNA/hAT-hAT19	16547	17099	404	-	.	ID="HAT-4_LMI";Tend="1165";Tstart="607";shortTE="F";uid="794f981e-6e3d-4ede-bcb0-aa4d72935805"
scaffold_70	RepeatMasker	LINE/I-Jockey	1	736	6002	-	.	ID="RND-6_FAMILY-1249";Tend="2816";Tstart="2073";shortTE="F";uid="0da5f688-5718-4080-b148-1ef217165013"
scaffold_70	RepeatMasker	DNA/Ginger-1	21266	22257	2458	-	.	ID="RND-6_FAMILY-10588";Tend="1521";Tstart="595";shortTE="F";uid="230c9e90-5058-4640-9e4f-1a69ee781493"
scaffold_70	RepeatMasker	DNA/hAT	16266	16494	1774	-	.	ID="RND-1_FAMILY-139";Tend="1150";Tstart="922";shortTE="F";uid="1883af48-1695-497f-89ab-a43b202e692e"
scaffold_70	RepeatMasker	Unknown	22630	22752	421	-	.	ID="RND-5_FAMILY-1298";Tend="945";Tstart="824";shortTE="F";uid="1d7d40fc-847f-49ab-980c-614b11159511"
scaffold_70	RepeatMasker	DNA	11066	11428	1850	-	.	ID="RND-1_FAMILY-97";Tend="1385";Tstart="987";shortTE="F";uid="00a1e7a0-e636-4254-a6d9-ce3daacecf5e"
scaffold_70	RepeatMasker	DNA/hAT	12734	12938	1347	-	.	ID="RND-1_FAMILY-139";Tend="1350";Tstart="1136";shortTE="F";uid="389757b2-cbe9-4253-afa5-3136def47e0b"
scaffold_70	RepeatMasker	DNA/hAT-Ac	12935	13428	3380	-	.	ID="RND-5_FAMILY-1731";Tend="1955";Tstart="1411";shortTE="F";uid="7fe5b596-af0c-490f-a9a6-8ca0b3832723"
scaffold_70	RepeatMasker	Unknown	23976	24179	1121	-	.	ID="RND-6_FAMILY-20960";Tend="1155";Tstart="958";shortTE="F";uid="bd07df53-56f7-4b29-a8ee-e44e10bb1ed2"
scaffold_70	RepeatMasker	Unknown	1321	2323	3010	-	.	ID="RND-5_FAMILY-1208";Tend="1346";Tstart="344";shortTE="F";uid="712a7636-7625-43d7-b48d-e14ee734e342"
scaffold_700	RepeatMasker	Unknown	2218	3703	5892	+	.	ID="RND-5_FAMILY-719";Tend="1880";Tstart="332";shortTE="F";uid="10ece33d-5a56-4865-b0a5-f77bc849c989"
scaffold_700	RepeatMasker	Unknown	4299	4666	472	+	.	ID="RND-5_FAMILY-964";TEgroup="ctg_700%7CRND-5_FAMILY-964%7C1";Tend="1036";Tstart="357";shortTE="F";uid="bd693514-4ff2-468e-b311-efe34e894c1c"
scaffold_700	RepeatMasker	Unknown	5966	6340	547	-	.	ID="RND-6_FAMILY-19191";Tend="1459";Tstart="1084";shortTE="F";uid="e3398e27-da31-4d68-9571-a5f9ac95610b"
scaffold_700	RepeatMasker	Unknown	1218	1395	497	-	.	ID="RND-6_FAMILY-339";Tend="516";Tstart="354";shortTE="F";uid="1181e522-dce4-487c-9863-c95b3107de1c"
scaffold_7000	RepeatMasker	Unknown	1	1021	2878	-	.	ID="RND-4_FAMILY-272";Tend="1404";Tstart="388";shortTE="F";uid="acf397de-4e74-4185-a9a9-8e597ec81ce0"
scaffold_7001	RepeatMasker	Unknown	394	1022	4904	-	.	ID="RND-5_FAMILY-3007";Tend="3466";Tstart="2827";shortTE="F";uid="b25251e1-2dca-48fe-bd7a-eada72e5d2a6"
scaffold_7002	RepeatMasker	Unknown	394	1022	4904	-	.	ID="RND-5_FAMILY-3007";Tend="3466";Tstart="2827";shortTE="F";uid="dc07dd82-7e4f-4482-85cd-75c198406e0d"
scaffold_7004	RepeatMasker	Unknown	1	629	4904	+	.	ID="RND-5_FAMILY-3007";Tend="3466";Tstart="2827";shortTE="F";uid="dc7facd1-83f5-4570-a001-48f8a78ae7f8"
scaffold_7005	RepeatMasker	Unknown	17	1006	1654	+	.	ID="RND-5_FAMILY-2621";Tend="2478";Tstart="1904";shortTE="F";uid="2ab876cc-dc60-4b14-9605-f84b62c3c542"
scaffold_7006	RepeatMasker	DNA/hAT-Tip100	1	1021	6761	+	.	ID="RND-1_FAMILY-123";Tend="3751";Tstart="2779";shortTE="F";uid="339ff226-35ab-4ccd-8b21-6f8e6cf98278"
scaffold_7008	RepeatMasker	DNA/Kolobok-E	1	1021	7540	+	.	ID="RND-1_FAMILY-225";Tend="3566";Tstart="2552";shortTE="F";uid="ef1b50f5-a183-40bc-b5c3-26e50f915193"
scaffold_7009	RepeatMasker	DNA/Kolobok-E	1	1021	7540	+	.	ID="RND-1_FAMILY-225";Tend="3566";Tstart="2552";shortTE="F";uid="6e94a6b4-470e-4244-862a-42f334bbbffb"
scaffold_701	RepeatMasker	Unknown	4784	5779	7821	+	.	ID="RND-1_FAMILY-406";Tend="2619";Tstart="1612";shortTE="F";uid="67749f3d-2538-4ff6-8e04-7229a3e61def"
scaffold_701	RepeatMasker	DNA/TcMar-Tc1	5954	6344	2316	+	.	ID="RND-6_FAMILY-21379";Tend="4487";Tstart="4138";shortTE="F";uid="579e4922-0778-4fc7-af16-a81bfb358298"
scaffold_701	RepeatMasker	DNA/TcMar-Tc1	124	5488	42251	-	.	ID="RND-1_FAMILY-38";Tend="5453";Tstart="16";shortTE="F";uid="aff0e41d-5626-4b84-a2a7-fdaf437ab2af"
scaffold_701	RepeatMasker	DNA	5780	6281	1641	-	.	ID="RND-6_FAMILY-6116";Tend="4593";Tstart="4248";shortTE="F";uid="17477d87-e138-4f5f-b7fd-ffb7d02339d2"
scaffold_7010	RepeatMasker	Unknown	85	525	635	-	.	ID="RND-6_FAMILY-5855";Tend="1675";Tstart="1249";shortTE="F";uid="f4a91f7d-9e06-4d45-bdc9-94e29cc90bde"
scaffold_7012	RepeatMasker	DNA/Ginger-1	379	613	683	-	.	ID="rnd-5_family-679";Tend="2024";Tstart="1832";shortTE="F";uid="0ceb7ca5-59cf-4528-b972-631682328448"
scaffold_7013	RepeatMasker	Unknown	854	1019	1221	+	.	ID="RND-1_FAMILY-301";Tend="1156";Tstart="991";shortTE="F";uid="89571fb2-6842-46a3-a23e-c25964417093"
scaffold_7013	RepeatMasker	Unknown	1	853	5957	-	.	ID="RND-5_FAMILY-1259";Tend="2222";Tstart="1375";shortTE="F";uid="f6c97f73-061b-4aa2-a33a-5004efcf1e45"
scaffold_7014	RepeatMasker	Unknown	1	1020	5179	+	.	ID="RND-1_FAMILY-151";Tend="2060";Tstart="27";shortTE="F";uid="03461321-3588-462b-8946-b58089230ebe"
scaffold_7016	RepeatMasker	Unknown	1	994	7985	-	.	ID="RND-1_FAMILY-171";Tend="2577";Tstart="1592";shortTE="F";uid="42a5381e-bfaa-4f28-baae-d06acb74f1c1"
scaffold_7017	RepeatMasker	Unknown	264	488	893	+	.	ID="RND-5_FAMILY-964";Tend="1289";Tstart="1034";shortTE="F";uid="ef29edb4-e663-4b9d-b72a-14d850110fcb"
scaffold_7018	RepeatMasker	Unknown	358	1012	2330	-	.	ID="RND-5_FAMILY-1298";Tend="1152";Tstart="466";shortTE="F";uid="4b197a35-c6f6-44c1-9b98-8a4392bdf8d4"
scaffold_7018	RepeatMasker	DNA	121	363	1724	-	.	ID="RND-1_FAMILY-217";Tend="1377";Tstart="1135";shortTE="F";uid="f72cc95f-589b-46a0-8e3a-a31d1decb94d"
scaffold_7019	RepeatMasker	Unknown	2	1019	5879	+	.	ID="RND-1_FAMILY-151";Tend="1617";Tstart="112";shortTE="F";uid="c09af4ca-be2a-4278-8690-3641301ead37"
scaffold_702	RepeatMasker	DNA/hAT	1260	1708	2765	+	.	ID="RND-1_FAMILY-139";Tend="1352";Tstart="915";shortTE="F";uid="d254bb98-b84e-4aa0-873e-a07c64305521"
scaffold_702	RepeatMasker	DNA/TcMar-Mariner	1942	3237	7295	+	.	ID="MARINER-6_DF";Tend="1296";Tstart="6";shortTE="F";uid="eb409e55-4a9a-4b4d-8111-df2842003b82"
scaffold_702	RepeatMasker	DNA/PiggyBac	1704	1825	512	-	.	ID="RND-1_FAMILY-264";Tend="1149";Tstart="1011";shortTE="F";uid="f8eebb21-74a5-464f-8cfd-01d86470fa35"
scaffold_702	RepeatMasker	LINE/I-Jockey	3238	6356	27369	-	.	ID="RND-5_FAMILY-6495";Tend="4587";Tstart="1462";shortTE="F";uid="b82e7373-5e72-449b-828f-6d390a427505"
scaffold_7020	RepeatMasker	Unknown	38	419	3197	-	.	ID="RND-6_FAMILY-1951";Tend="1058";Tstart="678";shortTE="F";uid="72209385-044d-4215-abf6-c0f7be9cfb97"
scaffold_7020	RepeatMasker	LINE/I-Jockey	416	1019	4293	-	.	ID="RND-6_FAMILY-4644";Tend="2337";Tstart="1730";shortTE="F";uid="fb20bdd3-f9d1-40e8-8ead-759738e48778"
scaffold_7021	RepeatMasker	DNA/hAT-Tip100	1	1018	8361	+	.	ID="RND-1_FAMILY-53";Tend="1573";Tstart="553";shortTE="F";uid="4df8d2be-cec8-4a57-a5d3-bec13ef0571b"
scaffold_7022	RepeatMasker	Unknown	1	970	5623	+	.	ID="RND-1_FAMILY-327";Tend="2388";Tstart="1438";shortTE="F";uid="0780b8f4-e165-487a-b104-5bcb1c5a9d8a"
scaffold_7025	RepeatMasker	LTR/Gypsy	1	1017	7648	+	.	ID="RND-1_FAMILY-292";Tend="3135";Tstart="2059";shortTE="F";uid="ae48f960-bfd4-4a3b-a5b9-0e70297d3418"
scaffold_7026	RepeatMasker	DNA/Merlin	230	559	603	+	.	ID="RND-1_FAMILY-25";Tend="1739";Tstart="1404";shortTE="F";uid="f4aabfb3-ad8b-48ae-81d3-7c5377281a96"
scaffold_7026	RepeatMasker	DNA/Ginger-1	560	836	731	-	.	ID="rnd-6_family-10588";Tend="1641";Tstart="702";shortTE="F";uid="df0dfe46-9ad1-4efb-821a-38fefd72430b"
scaffold_7026	RepeatMasker	DNA/Ginger-1	12	143	640	-	.	ID="RND-5_FAMILY-679";Tend="2237";Tstart="2106";shortTE="F";uid="6389568f-b861-4b91-8f43-32cb119fd7bf"
scaffold_7027	RepeatMasker	Unknown	3	1016	4164	-	.	ID="RND-4_FAMILY-272";Tend="1783";Tstart="780";shortTE="F";uid="689c0b2c-0186-42e3-91a6-0e3e19256578"
scaffold_7028	RepeatMasker	DNA/Ginger-1	657	1013	1119	+	.	ID="rnd-5_family-222";Tend="1378";Tstart="892";shortTE="F";uid="3dad4341-5b17-4ad9-a0af-016fd3ef1cc5"
scaffold_7029	RepeatMasker	Unknown	1	461	2981	+	.	ID="RND-1_FAMILY-151";Tend="2375";Tstart="1928";shortTE="F";uid="5b4bd7b1-c4ce-4aa7-99f0-da786faf9020"
scaffold_7029	RepeatMasker	Unknown	808	1005	875	+	.	ID="RND-1_FAMILY-280";Tend="473";Tstart="91";shortTE="F";uid="ed951618-a418-4adf-8728-b0f0589fafe3"
scaffold_7029	RepeatMasker	DNA/TcMar-m44?	452	848	1920	+	.	ID="RND-5_FAMILY-1761";Tend="1361";Tstart="970";shortTE="F";uid="8c5a9b46-cff1-4db4-9b27-11573e4ea821"
scaffold_703	RepeatMasker	LTR/Pao	180	6272	55017	-	.	ID="RND-6_FAMILY-6943";TEgroup="ctg_703%7CRND-6_FAMILY-6943%7C1";Tend="6000";Tstart="1";shortTE="F";uid="cda27cf7-4586-488a-bbd7-5b0cc8226906"
scaffold_7030	RepeatMasker	LTR/Copia	1	1016	5432	+	.	ID="RND-1_FAMILY-56";Tend="2726";Tstart="1727";shortTE="F";uid="c06a89d8-c9c9-45e9-8b9c-8587cce2cedd"
scaffold_7031	RepeatMasker	Unknown	327	727	1402	+	.	ID="RND-6_FAMILY-3475";Tend="1602";Tstart="1206";shortTE="F";uid="f47f5a3e-33af-4f0f-bc53-f873fd906c14"
scaffold_7031	RepeatMasker	Retroposon?	628	1015	2735	+	.	ID="RND-5_FAMILY-27";Tend="1918";Tstart="1520";shortTE="F";uid="7b82b276-d589-40f3-b6ca-2650d2323630"
scaffold_7032	RepeatMasker	DNA/Ginger-1	1	668	4196	-	.	ID="RND-6_FAMILY-1604";Tend="1489";Tstart="840";shortTE="F";uid="ca5303bd-ee6c-40d9-9997-5338017f50db"
scaffold_7033	RepeatMasker	LTR/Gypsy	184	1013	1011	+	.	ID="GYPSY-9_PBA-I";Tend="2994";Tstart="2167";shortTE="F";uid="ca5b8107-2be5-459d-921f-ce8d1305ea0b"
scaffold_7034	RepeatMasker	LTR/Copia	1	1009	2915	-	.	ID="RND-6_FAMILY-623";Tend="869";Tstart="7";shortTE="F";uid="3b91e2e1-af2a-4c05-b6e0-aceb55c15d87"
scaffold_7035	RepeatMasker	LTR/Gypsy	1	1015	907	+	.	ID="RND-6_FAMILY-4734";Tend="2344";Tstart="1430";shortTE="F";uid="1a8b231e-757b-4708-b04e-bd4a893c5b0c"
scaffold_7036	RepeatMasker	DNA/Maverick	692	1011	1663	-	.	ID="RND-6_FAMILY-1660";Tend="4990";Tstart="4662";shortTE="F";uid="23581010-1e11-4cf1-948d-8f2eff89f6c9"
scaffold_7037	RepeatMasker	Unknown	732	1014	1565	+	.	ID="RND-1_FAMILY-355";Tend="1330";Tstart="1057";shortTE="F";uid="2b869e30-1273-4acb-b38e-fbd0bd2a4474"
scaffold_7038	RepeatMasker	Unknown	35	1010	1141	-	.	ID="RND-5_FAMILY-1298";TEgroup="ctg_7038%7CRND-5_FAMILY-1298%7C1";Tend="1547";Tstart="932";shortTE="F";uid="d8987bc1-1628-4c19-9522-749560ed1951"
scaffold_7039	RepeatMasker	Unknown	1	1015	4617	-	.	ID="RND-1_FAMILY-291";TEgroup="ctg_7039%7CRND-1_FAMILY-291%7C1";Tend="851";Tstart="1";shortTE="F";uid="94914991-2d11-4f1b-b2d8-3581777611a9"
scaffold_704	RepeatMasker	LTR/Pao	1	6338	32070	-	.	ID="RND-1_FAMILY-466";Tend="5957";Tstart="14";shortTE="F";uid="57bc0832-b8e1-4bff-80e9-b02862263021"
scaffold_7040	RepeatMasker	Unknown	8	980	2985	+	.	ID="RND-6_FAMILY-84";Tend="3111";Tstart="2136";shortTE="F";uid="779e0974-87d6-4437-bd3c-1be09a2aace0"
scaffold_7041	RepeatMasker	Unknown	35	1010	1168	-	.	ID="RND-5_FAMILY-1298";TEgroup="ctg_7041%7CRND-5_FAMILY-1298%7C1";Tend="1547";Tstart="932";shortTE="F";uid="54d9435a-e4e0-437a-8eee-15d387cde1a3"
scaffold_7042	RepeatMasker	Unknown	9	1014	3053	+	.	ID="RND-6_FAMILY-84";Tend="3172";Tstart="2162";shortTE="F";uid="a0fd3d9c-899e-4b9a-a750-ff7ebe2d9d18"
scaffold_7043	RepeatMasker	Unknown	1	1014	7562	+	.	ID="RND-6_FAMILY-519";Tend="2096";Tstart="1107";shortTE="F";uid="2f3382a8-944f-4275-b5c9-c927f66b6b67"
scaffold_7044	RepeatMasker	Unknown	9	1014	3053	+	.	ID="RND-6_FAMILY-84";Tend="3172";Tstart="2162";shortTE="F";uid="3132c431-bdd0-4b13-9014-dd9e2ba5b0c8"
scaffold_7047	RepeatMasker	Unknown	3	1008	4052	+	.	ID="RND-6_FAMILY-84";Tend="2779";Tstart="1784";shortTE="F";uid="de9f3f05-a0fc-4fb1-a888-6b7510a02725"
scaffold_7049	RepeatMasker	Unknown	1	1014	7708	-	.	ID="RND-5_FAMILY-1135";Tend="1564";Tstart="553";shortTE="F";uid="c7d310ec-4196-42c6-ad06-6cfd090dda2f"
scaffold_705	RepeatMasker	Unknown	2676	4446	4415	+	.	ID="RND-1_FAMILY-330";Tend="1799";Tstart="28";shortTE="F";uid="d8fff4b9-5641-4b70-a99e-9924c28e230a"
scaffold_705	RepeatMasker	DNA/MULE-NOF	4949	6279	1446	+	.	ID="RND-5_FAMILY-3295";TEgroup="ctg_705%7CRND-5_FAMILY-3295%7C1";Tend="1775";Tstart="319";shortTE="F";uid="2c14e9fc-f229-488b-9995-3c43ad192c57"
scaffold_705	RepeatMasker	Unknown	15	203	761	+	.	ID="RND-6_FAMILY-2716";Tend="1398";Tstart="1218";shortTE="F";uid="6d3f5852-34a8-490c-b663-5d5c22cac7ab"
scaffold_705	RepeatMasker	Unknown	1684	3852	7464	-	.	ID="RND-6_FAMILY-10104";Tend="2237";Tstart="202";shortTE="F";uid="95127375-1412-4415-b7e8-42fb369083e4"
scaffold_7050	RepeatMasker	Unknown	1	1013	6250	+	.	ID="RND-1_FAMILY-65";Tend="3530";Tstart="2598";shortTE="F";uid="84522fae-35d9-43cc-a8af-403e88fc0a3a"
scaffold_7051	RepeatMasker	Unknown	1	1014	9186	-	.	ID="RND-1_FAMILY-86";Tend="2376";Tstart="1363";shortTE="F";uid="dc55de99-50da-4e87-bd3f-ed061b9aeda0"
scaffold_7056	RepeatMasker	Unknown	3	1013	3491	+	.	ID="RND-6_FAMILY-84";Tend="3239";Tstart="2266";shortTE="F";uid="f5ab7546-95f4-462f-b748-01fb0ff46747"
scaffold_7057	RepeatMasker	DNA/Ginger-1	1	1013	8414	+	.	ID="RND-6_FAMILY-2759";Tend="1874";Tstart="862";shortTE="F";uid="ec844f0c-e7ce-4a5c-8ff0-e48d8bc5a6f7"
scaffold_7058	RepeatMasker	Unknown	722	956	1144	+	.	ID="RND-5_FAMILY-321";Tend="1265";Tstart="943";shortTE="F";uid="08e92676-9a72-4f51-bf52-26aac1fac922"
scaffold_7058	RepeatMasker	Unknown	137	719	1885	+	.	ID="RND-6_FAMILY-6335";Tend="1561";Tstart="996";shortTE="F";uid="8b296e2b-bec3-401c-bbc8-8fa88b8514bd"
scaffold_7059	RepeatMasker	Unknown	1	432	2803	+	.	ID="RND-6_FAMILY-6752";Tend="1706";Tstart="1286";shortTE="F";uid="69fad5b6-4953-4544-b804-1e33f280bc87"
scaffold_7059	RepeatMasker	DNA/hAT-Tip100	738	923	421	+	.	ID="RND-6_FAMILY-364";Tend="1136";Tstart="978";shortTE="F";uid="8f9839d5-616d-4b1f-b900-9bb05e1de618"
scaffold_7059	RepeatMasker	DNA/hAT-Tip100	584	702	611	+	.	ID="HAT-N22_LMI";Tend="118";Tstart="1";shortTE="F";uid="a3cb9467-5ff0-434c-aab2-0694862b7886"
scaffold_706	RepeatMasker	DNA	4783	5688	7192	+	.	ID="RND-1_FAMILY-499";Tend="1866";Tstart="925";shortTE="F";uid="e975c92f-29b2-4bf9-91b2-b3d4361bc1e2"
scaffold_706	RepeatMasker	DNA/Ginger-1	2888	3296	1784	+	.	ID="RND-5_FAMILY-679";Tend="1210";Tstart="802";shortTE="F";uid="e3ceaf22-7ed8-4e22-b119-57ae752f961c"
scaffold_706	RepeatMasker	DNA/hAT-Tip100	5872	5991	415	+	.	ID="RND-1_FAMILY-79";Tend="2125";Tstart="1983";shortTE="F";uid="be60a0c9-0e5a-4742-9801-e8042e50191b"
scaffold_706	RepeatMasker	LINE/RTE-BovB	3533	3690	563	+	.	ID="RND-6_FAMILY-792";Tend="1642";Tstart="1484";shortTE="F";uid="d09c09b6-de7b-4c31-ba8b-73cc21e9e4d1"
scaffold_706	RepeatMasker	DNA/hAT-Ac	209	420	445	+	.	ID="RND-6_FAMILY-4049";Tend="1567";Tstart="1368";shortTE="F";uid="b287f6a4-9cb5-4c06-8ccb-39fa2ffb8fe3"
scaffold_706	RepeatMasker	Unknown	1	134	561	-	.	ID="RND-5_FAMILY-1178";Tend="1512";Tstart="1370";shortTE="F";uid="3f0ae6be-8426-4ff2-b454-0d54ad16bdc2"
scaffold_706	RepeatMasker	DNA/hAT	2747	3295	1552	-	.	ID="RND-1_FAMILY-7";Tend="2434";Tstart="1892";shortTE="F";uid="d9041637-93b1-4f18-b3c5-d6a1d01f1487"
scaffold_706	RepeatMasker	Unknown	1647	1907	815	-	.	ID="RND-4_FAMILY-991";Tend="1203";Tstart="921";shortTE="F";uid="60320585-b36f-4218-8b23-57de0ed370fe"
scaffold_706	RepeatMasker	LINE/RTE-BovB	1920	2408	770	-	.	ID="RND-6_FAMILY-792";Tend="1688";Tstart="1215";shortTE="F";uid="d56bc017-498f-4cd7-bd5c-38684cc7fd23"
scaffold_706	RepeatMasker	Unknown	988	1282	672	-	.	ID="RND-4_FAMILY-991";Tend="1890";Tstart="1604";shortTE="F";uid="74352dbb-a937-4835-b801-b7767f973316"
scaffold_7060	RepeatMasker	Unknown	1	1013	2116	+	.	ID="RND-6_FAMILY-84";Tend="3238";Tstart="2256";shortTE="F";uid="e95b0525-90f1-4654-8b1b-7172f8e1fd2d"
scaffold_7061	RepeatMasker	DNA/Maverick	1	1013	7998	+	.	ID="RND-1_FAMILY-409";Tend="6172";Tstart="5180";shortTE="F";uid="bb64b9a4-6f6c-4c98-bc4c-46d3ed3603b6"
scaffold_7062	RepeatMasker	Unknown	756	911	733	+	.	ID="RND-5_FAMILY-1514";Tend="1463";Tstart="1303";shortTE="F";uid="1dca56ba-0880-4c43-b102-8dbc97191b6b"
scaffold_7062	RepeatMasker	Unknown	43	362	657	+	.	ID="RND-6_FAMILY-84";Tend="2871";Tstart="2591";shortTE="F";uid="4ebc1527-527e-4638-be12-cbd27ccfd8d6"
scaffold_7063	RepeatMasker	Unknown	57	1013	3298	-	.	ID="RND-5_FAMILY-1208";Tend="1211";Tstart="68";shortTE="F";uid="0387bee6-6d26-475c-b264-d2db54f7c0bf"
scaffold_7064	RepeatMasker	LTR/Gypsy	1	1007	7627	+	.	ID="RND-4_FAMILY-161";Tend="1266";Tstart="259";shortTE="F";uid="f10e8a6c-a18f-4dd8-9a8a-e42a90446dbe"
scaffold_7065	RepeatMasker	DNA/hAT-hAT19	547	704	733	+	.	ID="RND-1_FAMILY-213";Tend="231";Tstart="90";shortTE="F";uid="42ca37ee-96ec-4b12-b74f-17f8589a2852"
scaffold_7065	RepeatMasker	DNA/TcMar-Tc1	330	546	690	-	.	ID="RND-1_FAMILY-140";Tend="1795";Tstart="1458";shortTE="F";uid="dbc5d4a6-eccd-43af-9eb3-e6a92e1c506b"
scaffold_7065	RepeatMasker	DNA/hAT-Tip100	1	325	1924	-	.	ID="RND-1_FAMILY-394";Tend="1228";Tstart="923";shortTE="F";uid="9a838322-7760-4386-8d81-9bfe34f0aea8"
scaffold_7067	RepeatMasker	LTR	1	1012	7828	+	.	ID="RND-6_FAMILY-6120";Tend="1351";Tstart="346";shortTE="F";uid="36aad6e5-e5b1-403e-94aa-ad8a9a7138f1"
scaffold_707	RepeatMasker	DNA/MULE-NOF	4948	6277	1435	+	.	ID="RND-5_FAMILY-3295";TEgroup="ctg_707%7CRND-5_FAMILY-3295%7C1";Tend="1775";Tstart="319";shortTE="F";uid="45c3d087-c0ca-4067-ae8c-53406dea8065"
scaffold_707	RepeatMasker	Unknown	2675	4445	4362	+	.	ID="RND-1_FAMILY-330";Tend="1799";Tstart="28";shortTE="F";uid="400d30a4-3b4d-4d8b-9391-3305f2d6d4f7"
scaffold_707	RepeatMasker	Unknown	15	203	761	+	.	ID="RND-6_FAMILY-2716";Tend="1398";Tstart="1218";shortTE="F";uid="ebac8ff1-e093-4ea2-b982-893f158a37fe"
scaffold_707	RepeatMasker	Unknown	1683	3851	7451	-	.	ID="RND-6_FAMILY-10104";Tend="2237";Tstart="202";shortTE="F";uid="ea3379ec-65f6-418c-9db7-2547af1a600e"
scaffold_7070	RepeatMasker	LTR/Gypsy	3	408	651	-	.	ID="GYPSY-10_CFL-I";Tend="2635";Tstart="2173";shortTE="F";uid="2fe02771-2dfc-45c8-9034-37215db5fc1e"
scaffold_7071	RepeatMasker	Unknown	158	568	407	+	.	ID="RND-5_FAMILY-2844";TEgroup="ctg_7071%7CRND-5_FAMILY-2844%7C1";Tend="1814";Tstart="1135";shortTE="F";uid="538e7f7e-ad83-439b-92ac-80c6f31eb97b"
scaffold_7071	RepeatMasker	DNA/Kolobok-E	809	1011	1356	+	.	ID="RND-6_FAMILY-4237";Tend="1145";Tstart="945";shortTE="F";uid="efd2d2d4-26ca-4db5-9b73-27930b7ae93b"
scaffold_7071	RepeatMasker	DNA	1	182	692	-	.	ID="RND-1_FAMILY-111";Tend="1097";Tstart="924";shortTE="F";uid="f4ab03d2-c150-47ba-a64d-bec30b02d509"
scaffold_7072	RepeatMasker	DNA/Maverick	1	1011	7198	-	.	ID="RND-6_FAMILY-79";Tend="7315";Tstart="6299";shortTE="F";uid="34d875ea-0359-45cf-8aee-bf721e1ce354"
scaffold_7073	RepeatMasker	DNA/hAT-Tip100	278	824	1212	+	.	ID="RND-1_FAMILY-321";Tend="1855";Tstart="1180";shortTE="F";uid="39986220-8bda-4aeb-8854-4118e3c7c525"
scaffold_7074	RepeatMasker	Unknown	541	763	1480	+	.	ID="RND-1_FAMILY-251";Tend="1430";Tstart="1208";shortTE="F";uid="7fc8c7bb-30ab-4c91-8221-7bd817fc23f7"
scaffold_7074	RepeatMasker	Unknown	873	1011	857	-	.	ID="RND-1_FAMILY-501";Tend="2325";Tstart="2177";shortTE="F";uid="fdabf238-d565-478b-a1ae-50104df20181"
scaffold_7074	RepeatMasker	DNA/Ginger-1	35	585	3429	-	.	ID="RND-6_FAMILY-4968";Tend="1484";Tstart="916";shortTE="F";uid="767d0f95-1e4a-4f56-aa8e-c027672b806b"
scaffold_7075	RepeatMasker	DNA/hAT-hAT19	827	1011	1360	+	.	ID="RND-6_FAMILY-2062";Tend="2844";Tstart="2659";shortTE="F";uid="f5ad447a-6c22-46ce-8211-34548b5ae170"
scaffold_7075	RepeatMasker	DNA/hAT	1	580	4845	-	.	ID="RND-5_FAMILY-3670";Tend="2572";Tstart="1989";shortTE="F";uid="7e467502-598b-48a2-9fdd-f25f8ae8a549"
scaffold_7075	RepeatMasker	Retroposon?	591	829	1756	-	.	ID="RND-5_FAMILY-203";Tend="1238";Tstart="1000";shortTE="F";uid="3c8cf037-5fad-40ae-8124-1ab563fb5941"
scaffold_7076	RepeatMasker	Unknown	1	1009	2963	+	.	ID="RND-6_FAMILY-84";Tend="2933";Tstart="1932";shortTE="F";uid="971156df-56b2-48a4-b805-0ebc211711dc"
scaffold_7077	RepeatMasker	Unknown	1	1010	8528	+	.	ID="RND-1_FAMILY-24";Tend="2709";Tstart="1700";shortTE="F";uid="7a851174-0db5-4b9a-b4c4-ed158542ba63"
scaffold_7078	RepeatMasker	Unknown	599	761	543	+	.	ID="RND-6_FAMILY-14172";Tend="1125";Tstart="965";shortTE="F";uid="ef8340ea-0374-4b15-8a79-ab011b098ca0"
scaffold_7079	RepeatMasker	DNA/Maverick	102	1010	6805	-	.	ID="RND-6_FAMILY-8607";Tend="3857";Tstart="2991";shortTE="F";uid="8d7ff841-8bd0-46b4-961b-7d79a5ffa01a"
scaffold_708	RepeatMasker	DNA	58	1363	6302	+	.	ID="RND-1_FAMILY-121";Tend="4664";Tstart="3622";shortTE="F";uid="8c24208b-0661-42c4-9209-2ea56ddbd2dd"
scaffold_708	RepeatMasker	DNA/TcMar-Tc1	1693	6341	36920	+	.	ID="RND-1_FAMILY-38";Tend="4721";Tstart="16";shortTE="F";uid="308d7319-c3e9-4d6a-9e46-6275f6d60ec7"
scaffold_708	RepeatMasker	Unknown	1314	2397	7720	-	.	ID="RND-1_FAMILY-406";Tend="2707";Tstart="1612";shortTE="F";uid="8b2eac7a-b811-487d-abf4-16cf82ff403e"
scaffold_7080	RepeatMasker	DNA/Ginger-1	1	966	7988	-	.	ID="RND-6_FAMILY-2759";Tend="2667";Tstart="1705";shortTE="F";uid="526e0f1f-fa71-4e00-86c7-feab01f543f7"
scaffold_7081	RepeatMasker	DNA/hAT-Tip100	476	675	858	+	.	ID="RND-1_FAMILY-91";Tend="1176";Tstart="978";shortTE="F";uid="d2bfd0e4-0339-4530-a617-8ccb02790bae"
scaffold_7081	RepeatMasker	DNA/hAT-Ac	205	368	910	-	.	ID="RND-5_FAMILY-1731";Tend="1005";Tstart="838";shortTE="F";uid="d4339bd9-d764-4dfa-80ee-f1dece61ec5a"
scaffold_7082	RepeatMasker	DNA/Ginger-1	498	824	902	+	.	ID="rnd-5_family-222";Tend="1168";Tstart="648";shortTE="F";uid="0dbdbdfe-05ab-46d6-9358-c111a2dfc89b"
scaffold_7082	RepeatMasker	Retroposon?	825	1010	950	-	.	ID="RND-1_FAMILY-4";Tend="1493";Tstart="1305";shortTE="F";uid="9a3c53ca-b368-4377-83f6-8a57bb22d5db"
scaffold_7083	RepeatMasker	Unknown	300	1009	4029	+	.	ID="RND-5_FAMILY-473";Tend="1816";Tstart="1107";shortTE="F";uid="ab8d76af-3cc4-4135-a6da-420e1767bed1"
scaffold_7084	RepeatMasker	LTR/Copia	1	1009	7831	+	.	ID="RND-1_FAMILY-56";Tend="1524";Tstart="532";shortTE="F";uid="71b5cc0f-dc4e-442d-9731-7adb11c9a0ac"
scaffold_7085	RepeatMasker	RC/Helitron	300	810	2006	+	.	ID="RND-6_FAMILY-2707";Tend="1712";Tstart="1192";shortTE="F";uid="3e1dad6f-0c3a-4cf2-9e39-0af8859210a6"
scaffold_7086	RepeatMasker	DNA/Maverick	68	1009	4015	+	.	ID="RND-6_FAMILY-79";TEgroup="ctg_7086%7CRND-6_FAMILY-79%7C1";Tend="4489";Tstart="3830";shortTE="F";uid="58038741-e542-4677-b8c8-5a87182f1bec"
scaffold_7087	RepeatMasker	LINE/I-Jockey	1	927	8157	-	.	ID="RND-6_FAMILY-10352";Tend="3032";Tstart="2098";shortTE="F";uid="fe641d5c-e7c9-4c31-9c82-5ac85ba25b3b"
scaffold_7088	RepeatMasker	DNA/hAT-Blackjack	734	1009	443	-	.	ID="HAT-4_PBA";Tend="979";Tstart="715";shortTE="F";uid="093719a8-f2ee-4ab2-be94-b4abdb163611"
scaffold_709	RepeatMasker	LTR/Pao	3752	5010	11521	+	.	ID="RND-6_FAMILY-612";Tend="1900";Tstart="645";shortTE="F";uid="30ab14ea-f903-4eb1-942d-286aff26de21"
scaffold_709	RepeatMasker	DNA/hAT-Charlie	5020	5662	4489	-	.	ID="RND-6_FAMILY-398";Tend="795";Tstart="174";shortTE="F";uid="b46246f2-c2c9-4cdb-82b7-3581046c2766"
scaffold_709	RepeatMasker	LINE/I	37	2067	775	-	.	ID="RND-6_FAMILY-5409";Tend="3168";Tstart="1139";shortTE="F";uid="ff9e701f-04c1-4310-9898-200216567f69"
scaffold_7090	RepeatMasker	Unknown	1	1008	8336	-	.	ID="RND-1_FAMILY-118";Tend="2762";Tstart="1754";shortTE="F";uid="7ddac48b-0aef-443b-9fc3-efcca2f02e1b"
scaffold_7091	RepeatMasker	Unknown	1	182	1056	-	.	ID="RND-4_FAMILY-2816";Tend="1574";Tstart="1392";shortTE="F";uid="b1d78069-23e8-4f2f-87d0-79ba7bc23ca9"
scaffold_7092	RepeatMasker	Unknown	1	1008	7597	+	.	ID="RND-1_FAMILY-197";Tend="2811";Tstart="1813";shortTE="F";uid="5d08415c-61bf-4362-acec-d66af536399c"
scaffold_7093	RepeatMasker	Unknown	1	1008	8018	+	.	ID="RND-1_FAMILY-313";Tend="3433";Tstart="2438";shortTE="F";uid="62f38951-9cd5-49b2-a869-672847358a84"
scaffold_7094	RepeatMasker	DNA/P	338	648	2582	-	.	ID="RND-6_FAMILY-3252";Tend="1836";Tstart="1525";shortTE="F";uid="1003bd29-12ff-43a5-a634-08e22fb2bd05"
scaffold_7094	RepeatMasker	DNA/hAT-Tip100	1	339	2663	-	.	ID="RND-1_FAMILY-198";Tend="1827";Tstart="1489";shortTE="F";uid="3ae191e9-e8a1-4d3c-97f3-b10b57c44d9d"
scaffold_7094	RepeatMasker	DNA/TcMar-Tc1	647	1008	2502	-	.	ID="rnd-1_family-281";Tend="1747";Tstart="1457";shortTE="F";uid="63811090-b8a2-4868-9ca6-9ef8804175a4"
scaffold_7095	RepeatMasker	Unknown	1	182	1056	-	.	ID="RND-4_FAMILY-2816";Tend="1574";Tstart="1392";shortTE="F";uid="d0763d6f-a7fe-447b-a181-2f75e8f191e7"
scaffold_7096	RepeatMasker	DNA/hAT-Tip100	1	983	7658	-	.	ID="RND-1_FAMILY-53";Tend="3326";Tstart="2310";shortTE="F";uid="00c0dfc1-15e5-495e-a062-493409f9b4a4"
scaffold_7097	RepeatMasker	Unknown	1	1001	4431	-	.	ID="RND-4_FAMILY-272";Tend="1134";Tstart="135";shortTE="F";uid="c8b71f52-aa1c-4fd4-8406-20560312105d"
scaffold_7099	RepeatMasker	DNA/MULE-NOF	1	1007	1964	+	.	ID="RND-1_FAMILY-427";TEgroup="ctg_7099%7CRND-1_FAMILY-427%7C1";Tend="1932";Tstart="1131";shortTE="F";uid="df9e5175-7b20-48c2-8d17-8f20b2e54fbc"
scaffold_7099	RepeatMasker	DNA/Maverick	166	865	3115	-	.	ID="RND-6_FAMILY-6487";Tend="2042";Tstart="1320";shortTE="F";uid="454d6561-ed07-445e-bb8f-f7304d4bb109"
scaffold_71	RepeatMasker	DNA/MULE-MuDR	24014	24369	811	+	.	ID="RND-6_FAMILY-6259";TEgroup="ctg_71%7CRND-6_FAMILY-6259%7C1";Tend="1345";Tstart="909";shortTE="F";uid="7825f69d-f748-49a6-aae4-f41844f12256"
scaffold_71	RepeatMasker	Unknown	2418	2915	821	+	.	ID="REP-6_LMI";Tend="3814";Tstart="3282";shortTE="F";uid="25cf5138-1381-4775-8204-383ec338af18"
scaffold_71	RepeatMasker	DNA/hAT-Ac	5594	6021	2324	+	.	ID="RND-6_FAMILY-5182";Tend="1435";Tstart="1038";shortTE="F";uid="603eec15-c0bb-4dcf-81e8-8bb9817dddc8"
scaffold_71	RepeatMasker	Unknown	4262	5156	1331	+	.	ID="RND-5_FAMILY-6555";Tend="1369";Tstart="427";shortTE="F";uid="ca859d7d-f6b0-405d-8bb9-1602b9235e92"
scaffold_71	RepeatMasker	DNA/hAT-Tip100	16055	16276	865	+	.	ID="RND-1_FAMILY-75";Tend="1116";Tstart="897";shortTE="F";uid="4008e165-911e-42b6-a322-7d2c7af33d6b"
scaffold_71	RepeatMasker	Unknown	6007	6365	582	+	.	ID="RND-5_FAMILY-6555";Tend="1735";Tstart="1358";shortTE="F";uid="22ab2157-7ad7-440a-ade2-5897f2eeb132"
scaffold_71	RepeatMasker	DNA/Ginger-1	18084	18881	4597	+	.	ID="RND-5_FAMILY-679";Tend="2240";Tstart="1411";shortTE="F";uid="3539ab5a-755e-450d-a9a6-32010848e1e9"
scaffold_71	RepeatMasker	DNA/Kolobok-E	24426	24748	680	+	.	ID="rnd-1_family-287";Tend="2450";Tstart="1928";shortTE="F";uid="0d4f4677-53cf-407d-a6de-fe6a2aab93a5"
scaffold_71	RepeatMasker	DNA/hAT-Tip100	2152	2266	483	+	.	ID="RND-5_FAMILY-921";Tend="1042";Tstart="931";shortTE="F";uid="08d7644f-8a23-4852-af05-730250d6f7dc"
scaffold_71	RepeatMasker	DNA/hAT-Ac	5146	5321	1423	+	.	ID="RND-6_FAMILY-5182";Tend="1036";Tstart="861";shortTE="F";uid="0b5424b1-8348-4339-a06d-a8104b021d25"
scaffold_71	RepeatMasker	DNA/hAT-Tip100	19049	19339	1448	+	.	ID="RND-1_FAMILY-81";Tend="1281";Tstart="972";shortTE="F";uid="cdf10ce2-5e73-4048-a08c-c7b8e36c1a76"
scaffold_71	RepeatMasker	DNA/Ginger-1	24354	24759	596	-	.	ID="RND-1_FAMILY-21";TEgroup="ctg_71%7CRND-1_FAMILY-21%7C1";Tend="1992";Tstart="1392";shortTE="F";uid="86fce557-050a-47ff-a8da-e205320cd998"
scaffold_71	RepeatMasker	DNA/hAT-Tip100	3638	4137	2572	-	.	ID="RND-4_FAMILY-1042";Tend="1762";Tstart="1263";shortTE="F";uid="99587e5c-4746-41fe-a887-c17d82499ae1"
scaffold_71	RepeatMasker	DNA/hAT-Tip100	15432	15705	1646	-	.	ID="RND-1_FAMILY-75";Tend="1215";Tstart="952";shortTE="F";uid="1671e039-5ac1-4e64-a416-b5ff18902136"
scaffold_71	RepeatMasker	Unknown	16326	16455	430	-	.	ID="RND-4_FAMILY-183";Tend="990";Tstart="881";shortTE="F";uid="e56130e3-632e-4e84-b447-e075100d0bcb"
scaffold_71	RepeatMasker	DNA/Kolobok-E	6325	7427	715	-	.	ID="RND-1_FAMILY-233";TEgroup="ctg_71%7CRND-1_FAMILY-233%7C1";Tend="1900";Tstart="865";shortTE="F";uid="f4695547-2dd9-477f-8f4a-cde6e717465c"
scaffold_71	RepeatMasker	DNA/hAT-Tip100	17561	17938	1859	-	.	ID="RND-1_FAMILY-91";Tend="1335";Tstart="953";shortTE="F";uid="8d21b66a-b194-418e-a525-651e20c7b140"
scaffold_71	RepeatMasker	Unknown	24757	24896	807	-	.	ID="RND-1_FAMILY-288";Tend="531";Tstart="392";shortTE="F";uid="66c47a53-86c3-4394-9d7b-397dbe98e29a"
scaffold_71	RepeatMasker	Unknown	15870	16107	598	-	.	ID="RND-4_FAMILY-183";Tend="1204";Tstart="975";shortTE="F";uid="f59ac46b-635b-42bc-9499-649031682ed1"
scaffold_710	RepeatMasker	DNA	619	2809	16273	+	.	ID="RND-1_FAMILY-217";Tend="2465";Tstart="230";shortTE="F";uid="909afc64-60da-4a7a-83ce-d00c95ec05f3"
scaffold_710	RepeatMasker	Unknown	4769	5287	695	+	.	ID="RND-1_FAMILY-212";Tend="978";Tstart="515";shortTE="F";uid="7853e734-2d8e-4c4b-8676-46ba558b4063"
scaffold_710	RepeatMasker	Unknown	2233	6336	19174	-	.	ID="RND-1_FAMILY-297";TEgroup="ctg_710%7CRND-1_FAMILY-297%7C1";Tend="5061";Tstart="1098";shortTE="F";uid="9ed77254-c271-4992-9241-c67adfe779e8"
scaffold_710	RepeatMasker	Unknown	1	1811	10313	-	.	ID="RND-4_FAMILY-331";Tend="1926";Tstart="223";shortTE="F";uid="42d8411e-df65-4978-a792-90280a04bca8"
scaffold_7100	RepeatMasker	DNA/hAT-Tip100	1	1007	7812	-	.	ID="RND-1_FAMILY-198";Tend="3613";Tstart="2623";shortTE="F";uid="1b4109ca-7ba3-493e-96bb-79ce45ee8a78"
scaffold_7101	RepeatMasker	DNA/Maverick	1	444	2721	-	.	ID="RND-1_FAMILY-425";Tend="737";Tstart="320";shortTE="F";uid="48a7d637-edc7-4bb7-8b96-5bc4509b6dc3"
scaffold_7102	RepeatMasker	Unknown	439	1006	2223	+	.	ID="RND-6_FAMILY-84";Tend="3000";Tstart="2433";shortTE="F";uid="1025c43a-e8ff-4268-83a2-8c683a08d252"
scaffold_7102	RepeatMasker	Unknown	3	338	1258	-	.	ID="RND-1_FAMILY-166";Tend="681";Tstart="347";shortTE="F";uid="3126d007-6594-4725-973e-e83f434298e9"
scaffold_7103	RepeatMasker	Unknown	1	171	1064	+	.	ID="RND-5_FAMILY-1298";Tend="832";Tstart="663";shortTE="F";uid="08e737d2-64fe-4881-801b-7b6a16f41fb3"
scaffold_7103	RepeatMasker	DNA	199	382	487	-	.	ID="RND-6_FAMILY-5049";Tend="1417";Tstart="1203";shortTE="F";uid="b4e255f9-aacf-4e47-ab44-df9a00539597"
scaffold_7103	RepeatMasker	Unknown	383	529	434	-	.	ID="RND-1_FAMILY-175";Tend="1159";Tstart="785";shortTE="F";uid="60d24520-e164-4d38-8c88-67acb4d39b95"
scaffold_7104	RepeatMasker	DNA/hAT	1	976	6532	+	.	ID="RND-5_FAMILY-3670";Tend="3925";Tstart="3032";shortTE="F";uid="2d6f8b05-2286-4cd9-9540-66b184a956ab"
scaffold_7105	RepeatMasker	LINE/RTE-BovB	1	1005	8256	+	.	ID="RND-6_FAMILY-526";Tend="3599";Tstart="2586";shortTE="F";uid="e3dec79d-eaca-446a-a5a3-9bc1af27898b"
scaffold_7107	RepeatMasker	LTR/Pao	409	922	927	-	.	ID="RND-6_FAMILY-716";Tend="1689";Tstart="1246";shortTE="F";uid="9de21a7e-93e5-4026-9266-444b3e9a619d"
scaffold_7108	RepeatMasker	Unknown	30	1000	2310	+	.	ID="RND-6_FAMILY-84";Tend="3244";Tstart="2140";shortTE="F";uid="29e6ee16-941d-4025-96f6-9ae5a7f1a6af"
scaffold_7109	RepeatMasker	DNA/TcMar-Mariner	183	365	1331	+	.	ID="NMAR-2_HMEL";Tend="1826";Tstart="1641";shortTE="F";uid="91017d2d-228e-4331-bf37-5c324e76e9a5"
scaffold_7109	RepeatMasker	DNA/TcMar-Mariner	366	1005	1736	+	.	ID="RND-1_FAMILY-144";TEgroup="ctg_7109%7CRND-1_FAMILY-144%7C1";Tend="2826";Tstart="937";shortTE="F";uid="dbf4db79-efba-4243-98c2-5aacd24a1ede"
scaffold_711	RepeatMasker	DNA/Ginger-1	1931	2293	1296	+	.	ID="RND-1_FAMILY-9";Tend="1312";Tstart="935";shortTE="F";uid="14b53ce8-7ea6-4e0c-8a50-7d11b5fb3e8e"
scaffold_711	RepeatMasker	Unknown	6150	6255	408	+	.	ID="RND-6_FAMILY-1951";Tend="1049";Tstart="947";shortTE="F";uid="fb814824-181d-4cd1-978d-77bad73ca0ca"
scaffold_711	RepeatMasker	Unknown	1342	1741	1649	+	.	ID="RND-6_FAMILY-18867";Tend="1951";Tstart="1551";shortTE="F";uid="11457cd4-4d44-499d-9b68-f9c8b652ba76"
scaffold_711	RepeatMasker	Unknown	1007	1185	893	+	.	ID="RND-6_FAMILY-5740";Tend="1057";Tstart="901";shortTE="F";uid="8aa5a802-02cc-4cbb-9a82-befc6040fbfe"
scaffold_711	RepeatMasker	DNA/Ginger-1	5718	6230	1932	+	.	ID="RND-6_FAMILY-4811";Tend="1781";Tstart="1258";shortTE="F";uid="acdb344f-aa39-4b2b-8bac-a5b75ccab9c0"
scaffold_711	RepeatMasker	DNA/Ginger-1	2519	2840	1293	+	.	ID="RND-5_FAMILY-679";Tend="2294";Tstart="1986";shortTE="F";uid="bd977397-4ac1-49b6-b6fb-e81f5e0aa528"
scaffold_711	RepeatMasker	DNA/Ginger-1	1973	2791	4735	-	.	ID="RND-6_FAMILY-8521";Tend="1533";Tstart="749";shortTE="F";uid="020a8e54-0670-499b-bb45-a338b9ec2ea0"
scaffold_711	RepeatMasker	LINE/CR1	2969	4043	871	-	.	ID="RND-6_FAMILY-9403";Tend="1404";Tstart="347";shortTE="F";uid="74d95bfd-7ea6-4863-9f2d-1ae0ded154a7"
scaffold_711	RepeatMasker	LINE/I	1162	1329	617	-	.	ID="RND-6_FAMILY-448";Tend="1802";Tstart="1640";shortTE="F";uid="edf46d58-810f-4588-b1de-c6a48a43bd74"
scaffold_7110	RepeatMasker	Unknown	1	930	6159	+	.	ID="RND-5_FAMILY-1259";Tend="2226";Tstart="1252";shortTE="F";uid="37d5d295-9db0-41af-8f57-3dcf3e41f3b7"
scaffold_7111	RepeatMasker	Unknown	35	988	1667	-	.	ID="RND-5_FAMILY-2621";Tend="2478";Tstart="1904";shortTE="F";uid="abf70511-f79e-4d4c-83b5-e5dd403b17c7"
scaffold_7112	RepeatMasker	DNA/hAT-Tip100	1	1004	8069	-	.	ID="RND-1_FAMILY-123";Tend="3784";Tstart="2809";shortTE="F";uid="931956af-b47a-4685-8653-cbc6f75f424d"
scaffold_7113	RepeatMasker	Unknown	30	998	2261	+	.	ID="RND-6_FAMILY-84";Tend="3244";Tstart="2140";shortTE="F";uid="243251bf-a4da-4762-8efb-17f45362aea4"
scaffold_7114	RepeatMasker	Unknown	501	752	643	+	.	ID="RND-1_FAMILY-262";Tend="1163";Tstart="935";shortTE="F";uid="7b073dfe-4a8f-43f6-b04e-4929ce3d489f"
scaffold_7114	RepeatMasker	DNA/hAT-Tip100	1	207	824	+	.	ID="RND-6_FAMILY-2766";Tend="1787";Tstart="1578";shortTE="F";uid="85e4b80a-171c-4b4c-b274-3002433feb93"
scaffold_7115	RepeatMasker	DNA/Merlin	248	542	1363	-	.	ID="RND-1_FAMILY-25";Tend="1219";Tstart="933";shortTE="F";uid="f420db2c-c9c8-46a1-8393-af24db49f3ff"
scaffold_7115	RepeatMasker	DNA/hAT	103	247	1349	-	.	ID="RND-1_FAMILY-26";Tend="1249";Tstart="875";shortTE="F";uid="ab581da2-342c-4773-8508-1481f91caa7f"
scaffold_7116	RepeatMasker	DNA/Ginger-1	71	949	4623	+	.	ID="rnd-6_family-8521";Tend="1542";Tstart="757";shortTE="F";uid="9047e6ac-d462-41a9-8196-e8d6d7fbcf79"
scaffold_7116	RepeatMasker	DNA/Kolobok-E	737	982	659	-	.	ID="RND-5_FAMILY-1059";Tend="1992";Tstart="1751";shortTE="F";uid="a73811c3-b3f2-4853-bd27-e19835dac137"
scaffold_7117	RepeatMasker	Unknown	443	1003	4879	+	.	ID="RND-1_FAMILY-442";Tend="1015";Tstart="456";shortTE="F";uid="86b0b1ca-e312-4841-b8f4-981540360e6b"
scaffold_7117	RepeatMasker	DNA/hAT	1	451	3524	-	.	ID="RND-1_FAMILY-170";Tend="1761";Tstart="1315";shortTE="F";uid="4e2e255a-dde8-4a31-9eb8-a345a222d71a"
scaffold_7118	RepeatMasker	Unknown	829	1003	858	+	.	ID="RND-1_FAMILY-52";Tend="2109";Tstart="1940";shortTE="F";uid="ad9ac543-5fa6-4bd6-8e57-b053e70cad01"
scaffold_7118	RepeatMasker	Unknown	1	397	1433	-	.	ID="RND-1_FAMILY-288";Tend="1345";Tstart="962";shortTE="F";uid="4cee2a68-c660-440b-887e-24aef3594782"
scaffold_7118	RepeatMasker	LINE/CR1	394	968	1089	-	.	ID="RND-6_FAMILY-879";Tend="1292";Tstart="769";shortTE="F";uid="dcbf0fa5-a896-4fd3-a420-489ca48abfa7"
scaffold_7119	RepeatMasker	DNA/hAT-hAT19	1	1002	8071	+	.	ID="RND-1_FAMILY-213";Tend="1880";Tstart="882";shortTE="F";uid="f0f55d39-8997-474d-87f3-f79693ace2cd"
scaffold_712	RepeatMasker	Unknown	6150	6255	408	+	.	ID="RND-6_FAMILY-1951";Tend="1049";Tstart="947";shortTE="F";uid="863209bd-9681-4b44-917d-613958bff887"
scaffold_712	RepeatMasker	DNA/Ginger-1	1931	2293	1290	+	.	ID="RND-1_FAMILY-9";Tend="1312";Tstart="935";shortTE="F";uid="c8e62b8c-1685-4960-b931-9bed4416743c"
scaffold_712	RepeatMasker	Unknown	1342	1741	1649	+	.	ID="RND-6_FAMILY-18867";Tend="1951";Tstart="1551";shortTE="F";uid="1a60845a-c5a6-4be8-b280-2cf270274f5c"
scaffold_712	RepeatMasker	DNA/Ginger-1	2519	2840	1293	+	.	ID="RND-5_FAMILY-679";Tend="2294";Tstart="1986";shortTE="F";uid="c67edddd-db97-4404-95a0-5e82fc0ff503"
scaffold_712	RepeatMasker	DNA/Ginger-1	5718	6230	1944	+	.	ID="RND-6_FAMILY-4811";Tend="1781";Tstart="1258";shortTE="F";uid="583cc049-e1c1-4f77-833e-a9b2f3fc29df"
scaffold_712	RepeatMasker	Unknown	1007	1185	913	+	.	ID="RND-6_FAMILY-5740";Tend="1057";Tstart="901";shortTE="F";uid="a1223767-70eb-424d-928b-282767ec51aa"
scaffold_712	RepeatMasker	DNA/Ginger-1	1973	2791	4716	-	.	ID="RND-6_FAMILY-8521";Tend="1533";Tstart="749";shortTE="F";uid="190da86f-3a4c-4171-8518-4224eb37ddee"
scaffold_712	RepeatMasker	LINE/CR1	2969	4043	874	-	.	ID="RND-6_FAMILY-9403";Tend="1404";Tstart="347";shortTE="F";uid="ebf6fd72-d2b6-42e0-a614-158a7df63290"
scaffold_712	RepeatMasker	LINE/I	1162	1329	610	-	.	ID="RND-6_FAMILY-448";Tend="1802";Tstart="1640";shortTE="F";uid="1b1f8d4a-6745-494b-9969-acd6c14affdf"
scaffold_7120	RepeatMasker	DNA/Maverick	1	1002	6410	-	.	ID="RND-6_FAMILY-2688";Tend="2766";Tstart="1754";shortTE="F";uid="579223be-bcda-48ad-8fcf-b0bad5b65776"
scaffold_7121	RepeatMasker	DNA/hAT	25	290	1112	+	.	ID="RND-1_FAMILY-139";Tend="1359";Tstart="1065";shortTE="F";uid="f5724da5-8306-4690-8073-1cf08b607c7f"
scaffold_7121	RepeatMasker	Unknown	282	533	652	-	.	ID="RND-1_FAMILY-262";Tend="1163";Tstart="935";shortTE="F";uid="b36a27de-5dd0-42bb-a4e4-84851972c6a1"
scaffold_7121	RepeatMasker	DNA/hAT-Tip100	850	998	745	-	.	ID="RND-6_FAMILY-2766";Tend="1772";Tstart="1620";shortTE="F";uid="29243993-6d08-4680-ab0b-88e3c55ebde5"
scaffold_7122	RepeatMasker	Unknown	1	1002	6963	+	.	ID="RND-4_FAMILY-331";Tend="3194";Tstart="2202";shortTE="F";uid="4a2f7ddf-09fe-4b45-8d8e-397dc9a9ba8f"
scaffold_7123	RepeatMasker	Unknown	1	1000	3500	-	.	ID="RND-6_FAMILY-84";Tend="1565";Tstart="555";shortTE="F";uid="791bcef0-7293-46c0-a91e-13d3a04d6f89"
scaffold_7124	RepeatMasker	DNA/Ginger-1	71	953	4482	+	.	ID="rnd-6_family-8521";Tend="1547";Tstart="703";shortTE="F";uid="8e8257ea-9f9f-418f-aa63-fbbe301532d6"
scaffold_7125	RepeatMasker	LTR/Pao	2	1001	8887	-	.	ID="RND-6_FAMILY-3817";Tend="1464";Tstart="459";shortTE="F";uid="e453224e-1ec5-4336-9909-64c1dbace698"
scaffold_7126	RepeatMasker	DNA/Ginger-1	614	1001	2171	+	.	ID="RND-4_FAMILY-839";Tend="1291";Tstart="904";shortTE="F";uid="e022437c-3f76-402c-a2bb-9c71aed2b566"
scaffold_7126	RepeatMasker	DNA/hAT	181	892	3987	-	.	ID="RND-1_FAMILY-7";Tend="1780";Tstart="1057";shortTE="F";uid="b19c2059-275d-46cb-b421-9bed9d9cdbc8"
scaffold_7127	RepeatMasker	DNA/TcMar-Mariner	232	396	485	-	.	ID="MARINER-23_LMI";Tend="1112";Tstart="948";shortTE="F";uid="b0b0469c-302b-47d3-b953-d0932ed2247c"
scaffold_7128	RepeatMasker	DNA/hAT	31	685	2283	-	.	ID="RND-6_FAMILY-14040";Tend="1453";Tstart="783";shortTE="F";uid="67695ab4-01fe-4c4a-b94d-aa5cba12601e"
scaffold_7129	RepeatMasker	DNA	1	1001	6668	-	.	ID="RND-1_FAMILY-217";Tend="1291";Tstart="245";shortTE="F";uid="b6bc95d9-3efa-45cc-aeb4-6063a94c0f4f"
scaffold_713	RepeatMasker	LTR/Pao	223	6327	55072	-	.	ID="RND-6_FAMILY-6943";TEgroup="ctg_713%7CRND-6_FAMILY-6943%7C1";Tend="6000";Tstart="1";shortTE="F";uid="1dcf8415-af50-45e4-a1fd-761e1ca9a02d"
scaffold_7131	RepeatMasker	DNA	261	767	1013	-	.	ID="rnd-1_family-102";Tend="1229";Tstart="817";shortTE="F";uid="1d296229-4873-4a98-acb1-38a6979200b2"
scaffold_7131	RepeatMasker	Unknown	1	115	545	-	.	ID="RND-5_FAMILY-526";Tend="1068";Tstart="961";shortTE="F";uid="62961cba-79f7-4461-8acc-b542715e71ed"
scaffold_7132	RepeatMasker	Unknown	353	998	4384	-	.	ID="RND-5_FAMILY-526";Tend="1545";Tstart="904";shortTE="F";uid="44f81ac1-d7d2-4655-a122-95f2712ddf4e"
scaffold_7134	RepeatMasker	DNA/Ginger-1	209	941	884	+	.	ID="rnd-6_family-4968";Tend="1611";Tstart="668";shortTE="F";uid="e9f90c2f-39b2-4616-896d-ff7d5047bee1"
scaffold_7134	RepeatMasker	Unknown	88	307	478	+	.	ID="RND-6_FAMILY-7443";Tend="1043";Tstart="815";shortTE="F";uid="305f6c11-dbaf-4805-bb27-72d4764d1e09"
scaffold_7135	RepeatMasker	DNA/Kolobok-E	185	288	448	-	.	ID="RND-6_FAMILY-4237";Tend="1154";Tstart="1052";shortTE="F";uid="d5ad401d-7b00-4c69-85f2-5810cc9d602a"
scaffold_7135	RepeatMasker	LINE/CR1	284	1000	4407	-	.	ID="RND-6_FAMILY-879";Tend="1734";Tstart="1046";shortTE="F";uid="65d11b54-bed2-40f0-9457-bb4c6c108680"
scaffold_7135	RepeatMasker	DNA/Ginger-1	22	275	622	-	.	ID="rnd-6_family-4968";Tend="1506";Tstart="1395";shortTE="F";uid="41714143-8b85-428e-b302-82e50a011076"
scaffold_7136	RepeatMasker	Unknown	6	999	3207	+	.	ID="RND-6_FAMILY-84";Tend="3010";Tstart="2024";shortTE="F";uid="9344a6af-ab8f-468f-af0e-59f3c0ba38f8"
scaffold_7137	RepeatMasker	Unknown	234	1000	5357	+	.	ID="RND-1_FAMILY-406";Tend="1935";Tstart="1171";shortTE="F";uid="fc836125-91dd-4149-b5d2-83c4d7e105f2"
scaffold_7137	RepeatMasker	DNA/TcMar-Tc1	1	818	4873	-	.	ID="RND-1_FAMILY-140";Tend="1417";Tstart="656";shortTE="F";uid="99a20f7b-b4bf-45d9-a119-4e8446ed16f8"
scaffold_7138	RepeatMasker	LINE/I-Jockey	166	878	2292	+	.	ID="RND-5_FAMILY-1608";Tend="1420";Tstart="723";shortTE="F";uid="741f9713-0e8e-48fd-8a9d-8aa380ae5991"
scaffold_7138	RepeatMasker	Unknown	760	1000	1792	-	.	ID="RND-1_FAMILY-297";Tend="1098";Tstart="858";shortTE="F";uid="b7d97799-d066-434d-88dd-05800223474e"
scaffold_7139	RepeatMasker	DNA	1	1000	8086	+	.	ID="RND-1_FAMILY-398";Tend="2595";Tstart="1595";shortTE="F";uid="313132cc-0608-4983-8535-6912052f5622"
scaffold_714	RepeatMasker	LTR/Gypsy	3000	6128	3803	+	.	ID="RND-6_FAMILY-8624";Tend="6433";Tstart="2731";shortTE="F";uid="0fdbb93e-25ea-4c1b-b1eb-116b81166577"
scaffold_714	RepeatMasker	LTR/Gypsy	3	2764	22693	+	.	ID="RND-6_FAMILY-8624";Tend="2730";Tstart="3";shortTE="F";uid="398fa785-56ab-4fb1-b7aa-8a7159fb3c95"
scaffold_7140	RepeatMasker	Unknown	2	1000	2853	+	.	ID="RND-1_FAMILY-181";Tend="1634";Tstart="634";shortTE="F";uid="99b20651-13f9-4b4e-b68e-ec32b635d58e"
scaffold_7141	RepeatMasker	LINE/RTE-BovB	684	858	728	-	.	ID="RND-6_FAMILY-5250";Tend="145";Tstart="1";shortTE="F";uid="529abdb3-fbad-476f-bacd-727a12e1c16d"
scaffold_7141	RepeatMasker	LINE/RTE-BovB	1	382	2501	-	.	ID="RND-6_FAMILY-5250";Tend="940";Tstart="563";shortTE="F";uid="99b5338b-60eb-472c-aac8-7bd9b8756a2f"
scaffold_7142	RepeatMasker	DNA/hAT-Tip100	433	1000	1061	+	.	ID="RND-6_FAMILY-9553";Tend="859";Tstart="264";shortTE="F";uid="b33d1f62-691f-48ca-9487-cc4389bfa33c"
scaffold_7142	RepeatMasker	Unknown	160	403	1130	+	.	ID="RND-6_FAMILY-3253";Tend="1213";Tstart="1000";shortTE="F";uid="ecc3cb8b-dfb2-4733-ac6d-028755978c19"
scaffold_7142	RepeatMasker	Unknown	1	119	602	-	.	ID="RND-5_FAMILY-243";Tend="1544";Tstart="1431";shortTE="F";uid="2b0b0b3a-c9a9-4929-b36d-44d5d978d024"
scaffold_7143	RepeatMasker	LTR/Gypsy	227	999	5082	-	.	ID="RND-1_FAMILY-186";Tend="4739";Tstart="3916";shortTE="F";uid="e77e019e-10f4-4831-924b-6cd47d4cf409"
scaffold_7144	RepeatMasker	RC/Helitron	295	798	2173	+	.	ID="RND-6_FAMILY-2707";Tend="1712";Tstart="1195";shortTE="F";uid="5fb83209-c12b-41fa-a6ae-7eb0b8c1f498"
scaffold_7145	RepeatMasker	Unknown	1	1000	8015	+	.	ID="RND-1_FAMILY-313";Tend="3433";Tstart="2438";shortTE="F";uid="bcbe4dfc-4ace-45f5-b30f-e51f2e4bae26"
scaffold_7146	RepeatMasker	DNA/Kolobok-E	1	154	685	+	.	ID="RND-6_FAMILY-289";Tend="701";Tstart="574";shortTE="F";uid="ac103c35-d635-4a4a-a99a-dfa053c0f5f1"
scaffold_715	RepeatMasker	DNA	5918	6323	3294	+	.	ID="RND-1_FAMILY-84";Tend="4156";Tstart="3759";shortTE="F";uid="730d2b48-6b8c-447a-b77f-64a02e5e7fbc"
scaffold_715	RepeatMasker	DNA	2500	5917	28363	+	.	ID="RND-1_FAMILY-2";Tend="3536";Tstart="134";shortTE="F";uid="8175bd4b-d3bf-48df-8e27-32c843339678"
scaffold_715	RepeatMasker	DNA	577	4184	28056	-	.	ID="RND-1_FAMILY-135";Tend="3555";Tstart="5";shortTE="F";uid="56403663-505c-4e61-adba-fe23c25dbc83"
scaffold_715	RepeatMasker	DNA/Ginger-1	148	486	1475	-	.	ID="RND-5_FAMILY-679";Tend="1318";Tstart="945";shortTE="F";uid="871c9dc2-4bfe-4d95-afe3-eb66b068b65b"
scaffold_716	RepeatMasker	Unknown	2588	6318	27454	+	.	ID="RND-6_FAMILY-5165";Tend="3566";Tstart="17";shortTE="F";uid="6573ee1c-d357-4206-9bb0-695335a9e9ef"
scaffold_716	RepeatMasker	DNA/PIF-Harbinger	70	451	1291	+	.	ID="rnd-6_family-8522";Tend="515";Tstart="1";shortTE="F";uid="38c2df26-737c-4363-b93c-85fd778ef4ab"
scaffold_717	RepeatMasker	DNA	337	3637	23851	+	.	ID="rnd-1_family-121";Tend="4142";Tstart="882";shortTE="F";uid="6a183701-377a-4902-bd76-b7ed8e1c1a31"
scaffold_717	RepeatMasker	Unknown	1	344	2886	+	.	ID="RND-1_FAMILY-173";Tend="2978";Tstart="2635";shortTE="F";uid="5338f5a2-806c-4ce2-bc73-75ec695f0951"
scaffold_717	RepeatMasker	DNA/TcMar-Tc1	3224	6310	25862	-	.	ID="RND-6_FAMILY-21379";Tend="3908";Tstart="847";shortTE="F";uid="fdcf2c47-41c5-4462-a600-2c4389f2d0a1"
scaffold_718	RepeatMasker	LTR/Gypsy	2916	6303	29230	+	.	ID="RND-1_FAMILY-186";Tend="4259";Tstart="906";shortTE="F";uid="8e60e0e8-dac1-48f7-9181-8ccf03f9a42d"
scaffold_718	RepeatMasker	LTR/Gypsy	1	2939	22309	-	.	ID="RND-6_FAMILY-1084";Tend="2839";Tstart="82";shortTE="F";uid="123fc5a9-7818-41e2-9eda-0f9492c89784"
scaffold_719	RepeatMasker	LINE/I	5628	6300	5662	-	.	ID="RND-1_FAMILY-120";Tend="1341";Tstart="666";shortTE="F";uid="85e4ee18-7104-4d9c-8f1b-d2243d46a60e"
scaffold_719	RepeatMasker	LTR/Gypsy	1	3241	27058	-	.	ID="RND-1_FAMILY-186";Tend="4310";Tstart="959";shortTE="F";uid="7e3e0b39-3e28-4d70-a034-df738febefb9"
scaffold_719	RepeatMasker	LTR/Gypsy	3233	4755	12749	-	.	ID="RND-6_FAMILY-336";Tend="2547";Tstart="1029";shortTE="F";uid="2c9e40e9-a26f-4fd3-a072-71b8d45374d6"
scaffold_72	RepeatMasker	LINE/CR1	13063	13517	569	+	.	ID="RND-6_FAMILY-2652";Tend="1405";Tstart="947";shortTE="F";uid="3f624ffa-c4f6-4d9c-840c-6123f5d6cbce"
scaffold_72	RepeatMasker	Unknown	1	301	1684	+	.	ID="RND-6_FAMILY-1649";Tend="1414";Tstart="1100";shortTE="F";uid="c5a36c6d-4bb9-44e2-b4d1-accd086ab84d"
scaffold_72	RepeatMasker	DNA/hAT-Tip100	1953	2380	747	+	.	ID="rnd-1_family-110";Tend="1241";Tstart="913";shortTE="F";uid="79ef1559-0773-43fe-baf8-9c711beb09dd"
scaffold_72	RepeatMasker	DNA	14607	14913	1633	+	.	ID="RND-1_FAMILY-217";Tend="1386";Tstart="1084";shortTE="F";uid="b601224c-cbbb-41a0-85f1-e8bdefe6345a"
scaffold_72	RepeatMasker	DNA/Ginger-1	15546	16072	2456	+	.	ID="RND-6_FAMILY-8521";Tend="1493";Tstart="278";shortTE="F";uid="6d755d25-6c0c-48bc-a6ca-7a23ed8b78e7"
scaffold_72	RepeatMasker	DNA/Merlin	16073	16927	4486	+	.	ID="RND-1_FAMILY-25";Tend="1820";Tstart="981";shortTE="F";uid="28b186d7-3c00-400a-a21e-c7a8f1ad38ec"
scaffold_72	RepeatMasker	Unknown	17214	17790	1644	+	.	ID="RND-1_FAMILY-112";Tend="1070";Tstart="220";shortTE="F";uid="5de172a9-093e-4f0b-bbce-d05bf062f37b"
scaffold_72	RepeatMasker	DNA/Ginger-1	4514	4786	610	+	.	ID="rnd-5_family-679";Tend="1614";Tstart="1085";shortTE="F";uid="f223a321-84d4-44f4-b55d-6633fb24caaa"
scaffold_72	RepeatMasker	DNA/hAT	1472	1623	555	+	.	ID="RND-1_FAMILY-26";Tend="1992";Tstart="1838";shortTE="F";uid="a065d47a-ac34-40d2-a130-d9ae64e024a3"
scaffold_72	RepeatMasker	Unknown	7627	7906	518	+	.	ID="RND-1_FAMILY-86";Tend="2340";Tstart="2074";shortTE="F";uid="774ae400-693b-4882-bd1d-474651b9989f"
scaffold_72	RepeatMasker	DNA/Ginger-1	11448	11565	2430	+	.	ID="RND-6_FAMILY-4968";Tend="1610";Tstart="921";shortTE="F";uid="731f72a7-1e83-4709-a5a4-cd74abd78e96"
scaffold_72	RepeatMasker	Unknown	14034	14158	449	+	.	ID="RND-6_FAMILY-6495";Tend="1079";Tstart="953";shortTE="F";uid="7bd86866-6053-4b1b-a283-4183990542f2"
scaffold_72	RepeatMasker	DNA/hAT-Tip100	10504	10680	462	-	.	ID="HAT-N16_AP";Tend="175";Tstart="1";shortTE="F";uid="1f31418e-8f08-4a4f-a443-697863b724e6"
scaffold_72	RepeatMasker	Unknown	21665	22488	4966	-	.	ID="RND-1_FAMILY-214";Tend="977";Tstart="183";shortTE="F";uid="2e56e811-7fc7-4871-b2fb-4910a15e8160"
scaffold_72	RepeatMasker	DNA/Ginger-1	22555	22994	1852	-	.	ID="rnd-6_family-8521";Tend="1319";Tstart="749";shortTE="F";uid="0c0758d7-4903-4e66-8db8-021b70cde091"
scaffold_72	RepeatMasker	Unknown	17772	21658	20201	-	.	ID="RND-1_FAMILY-103";Tend="4711";Tstart="1460";shortTE="F";uid="750d4958-9a7f-4463-b0f0-488ea2443044"
scaffold_72	RepeatMasker	DNA/Ginger-1	2050	2638	721	-	.	ID="rnd-5_family-222";Tend="1339";Tstart="799";shortTE="F";uid="b67f59ba-2fa2-4727-8dbd-77dbf4ac0c3a"
scaffold_72	RepeatMasker	DNA/hAT	11007	11642	2077	-	.	ID="RND-1_FAMILY-26";Tend="1375";Tstart="728";shortTE="F";uid="8361dd5c-a360-4734-a18c-bd541c6848a0"
scaffold_72	RepeatMasker	LTR/Gypsy	24280	24764	532	-	.	ID="GYPSY-48_LMI-I";TEgroup="ctg_72%7CGYPSY-48_LMI-I%7C1";Tend="3090";Tstart="2321";shortTE="F";uid="70406ba5-4762-461c-ad17-41a66ce400c7"
scaffold_720	RepeatMasker	Unknown	2938	3886	5670	+	.	ID="RND-4_FAMILY-2246";Tend="3704";Tstart="2772";shortTE="F";uid="1f6d7a45-f454-4bca-89ba-3c01cb73f9ce"
scaffold_720	RepeatMasker	DNA/hAT-Tip100	5918	6287	996	+	.	ID="RND-6_FAMILY-4102";Tend="1327";Tstart="952";shortTE="F";uid="21d10454-319d-48bd-8e10-49d8d2f06dec"
scaffold_720	RepeatMasker	Unknown	1	1589	7728	+	.	ID="RND-1_FAMILY-197";Tend="3604";Tstart="2150";shortTE="F";uid="0e5486f6-f7d8-4df1-acad-551b8f03736f"
scaffold_720	RepeatMasker	Unknown	3636	3924	1228	-	.	ID="RND-5_FAMILY-473";Tend="875";Tstart="599";shortTE="F";uid="3ea1c47e-8822-45a1-98b3-c71981a1bf3c"
scaffold_720	RepeatMasker	Unknown	2878	3330	1862	-	.	ID="RND-1_FAMILY-429";Tend="427";Tstart="21";shortTE="F";uid="3ef8cb30-0054-4212-95fc-85be5e55c6c1"
scaffold_720	RepeatMasker	Unknown	196	2702	12548	-	.	ID="RND-1_FAMILY-429";Tend="3505";Tstart="1095";shortTE="F";uid="bbf7c20e-07f9-40c0-ab0e-3fc7c4c1baac"
scaffold_721	RepeatMasker	Unknown	4420	4851	1478	+	.	ID="RND-1_FAMILY-436";Tend="2265";Tstart="1836";shortTE="F";uid="6ab03d76-23f8-4d8d-a074-7526c8719e30"
scaffold_721	RepeatMasker	Unknown	1822	2157	1885	+	.	ID="RND-1_FAMILY-52";Tend="1668";Tstart="1329";shortTE="F";uid="9bedde5a-b3ee-4eb4-b30a-9afd2efd0983"
scaffold_721	RepeatMasker	Unknown	2189	4409	13368	+	.	ID="RND-6_FAMILY-15485";Tend="3293";Tstart="829";shortTE="F";uid="e514cf84-6176-42d0-afb5-c7aab0a846a2"
scaffold_721	RepeatMasker	Unknown	4048	4420	1091	-	.	ID="RND-1_FAMILY-456";Tend="1625";Tstart="1248";shortTE="F";uid="85c98bc7-09cb-4a19-9a9d-e62e302147b8"
scaffold_721	RepeatMasker	DNA/hAT	1419	1709	622	-	.	ID="RND-1_FAMILY-170";Tend="4265";Tstart="3976";shortTE="F";uid="2632a1f3-3a44-4fd8-a738-ab51809e2866"
scaffold_721	RepeatMasker	Unknown	5413	6045	449	-	.	ID="RND-6_FAMILY-21103";TEgroup="ctg_721%7CRND-6_FAMILY-21103%7C1";Tend="1347";Tstart="610";shortTE="F";uid="5cec3da7-e150-4428-a296-dd0f1ce83485"
scaffold_721	RepeatMasker	Unknown	1	1349	8074	-	.	ID="RND-1_FAMILY-164";Tend="1715";Tstart="368";shortTE="F";uid="1e9c2a92-bbbb-42b5-92c9-ac95c61ff2da"
scaffold_722	RepeatMasker	LTR/Pao	1577	1996	838	-	.	ID="BEL1-I_AP";Tend="4069";Tstart="3627";shortTE="F";uid="ee48c702-708e-41e5-a3b3-868294560312"
scaffold_722	RepeatMasker	Unknown	454	1279	4615	-	.	ID="RND-5_FAMILY-70";Tend="1858";Tstart="920";shortTE="F";uid="dd845e94-fba7-417e-a6db-4e6dfef8ef60"
scaffold_723	RepeatMasker	Unknown	1821	2156	1885	+	.	ID="RND-1_FAMILY-52";Tend="1668";Tstart="1329";shortTE="F";uid="ac8c1dd5-eb89-474c-ad65-0f27cb5d9d1d"
scaffold_723	RepeatMasker	Unknown	2188	4408	13389	+	.	ID="RND-6_FAMILY-15485";Tend="3293";Tstart="829";shortTE="F";uid="966d5c5d-a129-4e30-8415-0476e3449589"
scaffold_723	RepeatMasker	Unknown	4419	4850	1478	+	.	ID="RND-1_FAMILY-436";Tend="2265";Tstart="1836";shortTE="F";uid="6f622f89-dfea-47d4-b086-630ae1a9e645"
scaffold_723	RepeatMasker	Unknown	1	1348	8080	-	.	ID="RND-1_FAMILY-164";Tend="1715";Tstart="368";shortTE="F";uid="d50a56ce-516a-4b3a-a97c-e467c70acc01"
scaffold_723	RepeatMasker	Unknown	5412	6044	449	-	.	ID="RND-6_FAMILY-21103";TEgroup="ctg_723%7CRND-6_FAMILY-21103%7C1";Tend="1347";Tstart="610";shortTE="F";uid="de36289f-8a1b-404b-b7dc-c8af7f9bca39"
scaffold_723	RepeatMasker	Unknown	4047	4419	1091	-	.	ID="RND-1_FAMILY-456";Tend="1625";Tstart="1248";shortTE="F";uid="ba67c7bd-67d3-4f1f-8858-45a238d9a31d"
scaffold_723	RepeatMasker	DNA/hAT	1418	1708	622	-	.	ID="RND-1_FAMILY-170";Tend="4265";Tstart="3976";shortTE="F";uid="274216eb-1d73-4e40-aaeb-f00fc1519a05"
scaffold_724	RepeatMasker	LTR/Gypsy	976	6278	44769	-	.	ID="RND-5_FAMILY-811";Tend="5453";Tstart="148";shortTE="F";uid="97264e79-f34c-418a-96e4-6fdba25a2afc"
scaffold_724	RepeatMasker	Unknown	1	1018	7763	-	.	ID="RND-5_FAMILY-192";Tend="2957";Tstart="1937";shortTE="F";uid="fc98eeec-83e4-46d7-be9d-7b26f7394f8e"
scaffold_725	RepeatMasker	Unknown	1353	2687	11461	+	.	ID="RND-1_FAMILY-291";Tend="1651";Tstart="325";shortTE="F";uid="951a554c-0df1-45aa-adf7-017dd26a83d9"
scaffold_725	RepeatMasker	Unknown	2844	3531	2247	+	.	ID="RND-1_FAMILY-429";Tend="1611";Tstart="948";shortTE="F";uid="3f5005d8-b36a-4b7a-8e0e-96e9e5e60e0b"
scaffold_725	RepeatMasker	Unknown	868	1193	2585	+	.	ID="RND-1_FAMILY-291";Tend="325";Tstart="1";shortTE="F";uid="1f3d39ea-e9e1-405c-a731-b2cc58d83d6b"
scaffold_725	RepeatMasker	Unknown	1	459	2061	+	.	ID="RND-6_FAMILY-84";Tend="3258";Tstart="2794";shortTE="F";uid="5b0ebbd6-cc97-4887-b208-9910fddf3093"
scaffold_725	RepeatMasker	Unknown	5292	6277	7334	-	.	ID="RND-1_FAMILY-313";Tend="4516";Tstart="3623";shortTE="F";uid="10e65963-e869-480b-a53f-ff45ffbfa0c0"
scaffold_725	RepeatMasker	Unknown	3350	5288	13032	-	.	ID="RND-1_FAMILY-280";Tend="4891";Tstart="1975";shortTE="F";uid="4066000b-0999-446e-a720-6a2871798090"
scaffold_726	RepeatMasker	Unknown	5632	5773	455	+	.	ID="RND-6_FAMILY-2415";Tend="745";Tstart="614";shortTE="F";uid="d23239fb-0dcd-44a3-b147-ef0ee298ec4a"
scaffold_726	RepeatMasker	DNA/MULE-NOF	5720	6273	4116	+	.	ID="RND-6_FAMILY-187";Tend="1771";Tstart="1244";shortTE="F";uid="69183515-9903-4bbd-9ff4-49f21f74ae3c"
scaffold_726	RepeatMasker	DNA/MULE-NOF	3978	5354	9147	+	.	ID="RND-6_FAMILY-187";Tend="1247";Tstart="1";shortTE="F";uid="e390c7aa-1d6c-4231-8132-f926166a642f"
scaffold_726	RepeatMasker	DNA/MULE-NOF	391	528	451	-	.	ID="RND-6_FAMILY-187";Tend="1082";Tstart="967";shortTE="F";uid="b88c47fd-e65d-4915-af56-3577455bd57e"
scaffold_726	RepeatMasker	DNA/MULE-NOF	1	227	596	-	.	ID="RND-6_FAMILY-3460";TEgroup="ctg_726%7CRND-6_FAMILY-3460%7C1";Tend="1810";Tstart="1684";shortTE="T";uid="a9e0fcc8-1c33-4a85-9ad5-6567cbda791e"
scaffold_726	RepeatMasker	DNA/Maverick	5442	5757	1934	-	.	ID="RND-6_FAMILY-6487";Tend="1878";Tstart="1578";shortTE="F";uid="0e9512f7-395a-4125-a287-ed9fc5c5147d"
scaffold_726	RepeatMasker	DNA/MULE-NOF	244	357	702	-	.	ID="RND-6_FAMILY-3460";Tend="1834";Tstart="1700";shortTE="F";uid="42158f08-1ed9-4dbb-ac35-e91527a64df5"
scaffold_727	RepeatMasker	DNA/TcMar-Tc1	832	5057	33839	+	.	ID="RND-1_FAMILY-299";Tend="4202";Tstart="15";shortTE="F";uid="18489e83-a7bf-4b8e-8892-6dab917b8e01"
scaffold_727	RepeatMasker	LTR/Gypsy	5089	5621	3826	+	.	ID="RND-1_FAMILY-292";Tend="3980";Tstart="3448";shortTE="F";uid="6f44dea5-2ac0-4a48-b1de-ce04e0470f66"
scaffold_727	RepeatMasker	Unknown	1	2416	20302	-	.	ID="RND-1_FAMILY-406";Tend="2708";Tstart="298";shortTE="F";uid="c12c5d76-8afd-408f-9bee-33d2d9956aac"
scaffold_727	RepeatMasker	Unknown	5067	5224	445	-	.	ID="RND-6_FAMILY-12201";Tend="1556";Tstart="1426";shortTE="F";uid="614a06b4-f98f-461a-94fc-f5dbd15df4a9"
scaffold_727	RepeatMasker	Retroposon?	5636	6199	4620	-	.	ID="RND-1_FAMILY-421";Tend="671";Tstart="132";shortTE="F";uid="a6a447c0-b5cb-4519-a106-56282b497ae2"
scaffold_728	RepeatMasker	LTR/Gypsy	3166	4999	13696	+	.	ID="RND-4_FAMILY-161";Tend="4052";Tstart="2304";shortTE="F";uid="f45a7b6b-2dcb-453c-8e30-02b9b8bc9e36"
scaffold_728	RepeatMasker	Unknown	53	610	4402	-	.	ID="RND-1_FAMILY-246";Tend="1615";Tstart="1053";shortTE="F";uid="b22b414e-4bfa-4f4d-85eb-92322237a602"
scaffold_728	RepeatMasker	LTR/Gypsy	611	3065	16381	-	.	ID="RND-1_FAMILY-186";Tend="4739";Tstart="2338";shortTE="F";uid="26703616-b7dd-46c3-902e-015a3a4aa19d"
scaffold_728	RepeatMasker	LTR/Gypsy	4676	6254	12832	-	.	ID="RND-6_FAMILY-336";Tend="3567";Tstart="1991";shortTE="F";uid="d31c6b1f-8ceb-48d1-a6bc-ab279f5034a3"
scaffold_729	RepeatMasker	DNA/hAT-Tip100	2809	3397	712	+	.	ID="RND-6_FAMILY-7872";Tend="1382";Tstart="755";shortTE="F";uid="22558bef-6a44-4272-b078-2c7796fa6c04"
scaffold_729	RepeatMasker	DNA/hAT-Tip100	3523	4251	638	-	.	ID="RND-5_FAMILY-1744";Tend="1702";Tstart="1007";shortTE="F";uid="74453f8c-03b1-422a-b72b-49212e11a52c"
scaffold_729	RepeatMasker	LINE/I-Jockey	4565	6253	14110	-	.	ID="RND-6_FAMILY-10352";Tend="2109";Tstart="421";shortTE="F";uid="28ebc412-bb72-47c1-a555-b4cc4c0c12e6"
scaffold_729	RepeatMasker	Unknown	1078	1532	2255	-	.	ID="RND-1_FAMILY-355";Tend="1471";Tstart="1057";shortTE="F";uid="1f2319ee-058d-4f85-acd4-1f3d3f96dc0f"
scaffold_729	RepeatMasker	LINE/I-Jockey	1	924	8115	-	.	ID="RND-6_FAMILY-10352";Tend="3032";Tstart="2098";shortTE="F";uid="a1909b80-1370-41b6-a373-e29e2413a337"
scaffold_73	RepeatMasker	Unknown	77	430	1791	+	.	ID="RND-5_FAMILY-70";Tend="1274";Tstart="919";shortTE="F";uid="70439814-72b6-4b02-b002-ae4147a12d02"
scaffold_73	RepeatMasker	DNA/hAT	4658	5734	2708	+	.	ID="RND-1_FAMILY-26";Tend="2020";Tstart="886";shortTE="F";uid="0820d742-15f7-4cf1-804b-750883c4b62f"
scaffold_73	RepeatMasker	DNA/Ginger-1	14496	14701	520	+	.	ID="RND-6_FAMILY-8521";Tend="1725";Tstart="1251";shortTE="F";uid="155de61e-2715-4b8c-a269-f12a1b4eeebe"
scaffold_73	RepeatMasker	DNA/hAT-hATm	18686	19575	1281	+	.	ID="hat-4c_ap";Tend="2572";Tstart="1379";shortTE="F";uid="2b533bac-0431-41ec-a81a-79264e7c46d1"
scaffold_73	RepeatMasker	DNA/Ginger-1	22046	22698	1839	+	.	ID="RND-6_FAMILY-4968";Tend="1670";Tstart="958";shortTE="F";uid="618428a7-6bec-47db-82c7-1d9d852cda76"
scaffold_73	RepeatMasker	Unknown	8084	8642	465	+	.	ID="RND-6_FAMILY-9000";Tend="4045";Tstart="3571";shortTE="F";uid="fc8bbb96-566e-4c1a-98df-362cf4267133"
scaffold_73	RepeatMasker	DNA/Merlin	17008	17581	889	+	.	ID="RND-1_FAMILY-25";Tend="1480";Tstart="978";shortTE="F";uid="a207dd67-39c5-468d-99c9-1b1330aee3cf"
scaffold_73	RepeatMasker	DNA/Maverick	20342	20667	548	+	.	ID="RND-6_FAMILY-6487";Tend="1883";Tstart="1568";shortTE="F";uid="5b2777e2-e714-434e-bff8-d363e7ce4f3c"
scaffold_73	RepeatMasker	Unknown	8738	8923	722	+	.	ID="RND-1_FAMILY-112";Tend="578";Tstart="395";shortTE="F";uid="1e21a437-2a7e-409e-a70f-fffbfccf240e"
scaffold_73	RepeatMasker	Retroposon?	14064	14501	725	+	.	ID="RND-1_FAMILY-4";Tend="1503";Tstart="1043";shortTE="F";uid="b26fc180-466f-41fa-b12a-dd5ecdfc9bc8"
scaffold_73	RepeatMasker	DNA/Maverick	474	719	814	-	.	ID="RND-6_FAMILY-406";Tend="3569";Tstart="3343";shortTE="F";uid="e82acacd-f95d-45ae-8ff6-51a4c17072d1"
scaffold_73	RepeatMasker	DNA/hAT-Tip100	16937	17577	444	-	.	ID="RND-1_FAMILY-79";Tend="2189";Tstart="1630";shortTE="F";uid="350360cc-356b-4f98-82ba-48a41cd83af9"
scaffold_73	RepeatMasker	DNA/Ginger-1	12576	12880	409	-	.	ID="RND-5_FAMILY-679";Tend="1139";Tstart="836";shortTE="F";uid="b4a736f2-dcba-4318-a0b7-7ee42d7e35a3"
scaffold_73	RepeatMasker	LTR/Pao	10457	11129	4718	-	.	ID="RND-6_FAMILY-9991";Tend="3772";Tstart="3086";shortTE="F";uid="eb8d5ddb-2905-4452-a3dc-61d3f109311f"
scaffold_73	RepeatMasker	DNA/Ginger-1	21973	22514	2525	-	.	ID="rnd-1_family-12";Tend="1595";Tstart="964";shortTE="F";uid="ea6586ef-3845-4681-8dc8-f64310d1a2b7"
scaffold_73	RepeatMasker	DNA/Ginger-1	4468	5647	2479	-	.	ID="RND-4_FAMILY-839";Tend="2094";Tstart="900";shortTE="F";uid="68619b8e-1289-444f-872c-152c0ae0a6eb"
scaffold_73	RepeatMasker	DNA/Ginger-1	17598	17766	539	-	.	ID="rnd-5_family-679";Tend="1863";Tstart="1748";shortTE="F";uid="a71cc006-7e95-404f-95be-23ac4f65a7cf"
scaffold_73	RepeatMasker	LTR/Pao	11283	11846	4071	-	.	ID="RND-6_FAMILY-9991";Tend="2557";Tstart="1988";shortTE="F";uid="316fc429-62a3-4299-afc2-427afc3a64d4"
scaffold_73	RepeatMasker	Unknown	10121	10346	714	-	.	ID="RND-6_FAMILY-6083";Tend="1498";Tstart="1279";shortTE="F";uid="e0cb364c-0ce5-48bb-beb5-7ad6b70e549a"
scaffold_73	RepeatMasker	DNA/hAT-hATm	20183	20654	526	-	.	ID="HAT-4C_AP";Tend="502";Tstart="1";shortTE="F";uid="d3242900-4081-4953-b88c-4572031dcf41"
scaffold_73	RepeatMasker	LTR/Pao	11846	12317	3341	-	.	ID="RND-1_FAMILY-466";Tend="2086";Tstart="1607";shortTE="F";uid="5ba999fd-f0ae-4ad8-b78b-023d71ea67ee"
scaffold_73	RepeatMasker	DNA/Maverick	21496	21713	817	-	.	ID="RND-6_FAMILY-406";Tend="3562";Tstart="3344";shortTE="F";uid="79eff1eb-1948-43be-9c01-be8cb229aa76"
scaffold_730	RepeatMasker	DNA/Ginger-1	381	855	1379	+	.	ID="rnd-6_family-4968";Tend="1225";Tstart="635";shortTE="F";uid="8f87fb97-02a0-4666-b069-a7402a33ac2d"
scaffold_730	RepeatMasker	Unknown	633	889	521	-	.	ID="RND-1_FAMILY-37";Tend="1935";Tstart="1666";shortTE="F";uid="1cfb7c65-b93c-49d7-85b0-d01735e51775"
scaffold_731	RepeatMasker	Unknown	5358	5614	545	+	.	ID="RND-1_FAMILY-37";Tend="1935";Tstart="1666";shortTE="F";uid="742bfb7e-7c5d-43ba-9997-fbdd543355b9"
scaffold_731	RepeatMasker	DNA/Ginger-1	5392	5866	1398	-	.	ID="rnd-6_family-4968";Tend="1225";Tstart="635";shortTE="F";uid="dcc8808b-f9c6-4309-a9d9-262e69edef2a"
scaffold_732	RepeatMasker	DNA/Ginger-1	5331	5536	1061	+	.	ID="RND-1_FAMILY-8";Tend="2249";Tstart="2039";shortTE="F";uid="ce8df6de-6acf-4c26-9229-fe987102df6f"
scaffold_732	RepeatMasker	Unknown	5504	5789	1399	+	.	ID="RND-5_FAMILY-7619";Tend="1419";Tstart="1077";shortTE="F";uid="485a26fc-c673-413c-95de-41dcd0d19ec4"
scaffold_732	RepeatMasker	Unknown	4599	4765	1199	+	.	ID="RND-5_FAMILY-7619";Tend="1085";Tstart="913";shortTE="F";uid="26c68c92-86d0-4349-8d80-5418739e990b"
scaffold_732	RepeatMasker	DNA/Ginger-1	4681	5272	2617	+	.	ID="RND-4_FAMILY-839";Tend="1395";Tstart="785";shortTE="F";uid="2f788f14-5f0f-4fbb-a266-e289656d7212"
scaffold_732	RepeatMasker	DNA/hAT-Tip100	3073	3332	632	+	.	ID="RND-6_FAMILY-2319";Tend="1731";Tstart="1464";shortTE="F";uid="0a14be5d-4f89-48b5-b2ef-43b6bc3568a4"
scaffold_732	RepeatMasker	Unknown	5808	6053	1272	+	.	ID="RND-1_FAMILY-251";Tend="1240";Tstart="965";shortTE="F";uid="363ba893-e82a-4223-ac02-c632f306ea57"
scaffold_732	RepeatMasker	Retroposon?	3340	4104	4107	+	.	ID="RND-5_FAMILY-1752";Tend="1882";Tstart="1067";shortTE="F";uid="674bb345-3154-4615-823b-fa31b373ac11"
scaffold_732	RepeatMasker	DNA/Merlin	4757	5505	3815	-	.	ID="RND-1_FAMILY-25";Tend="1820";Tstart="988";shortTE="F";uid="b1e571c6-150f-482b-b041-20f95319cad9"
scaffold_732	RepeatMasker	Unknown	6039	6222	1058	-	.	ID="RND-1_FAMILY-328";Tend="1477";Tstart="1274";shortTE="F";uid="951f3d4a-e7d8-4dbe-b666-73beba49ae1d"
scaffold_732	RepeatMasker	Retroposon?	3318	3518	723	-	.	ID="RND-6_FAMILY-747";Tend="1877";Tstart="1675";shortTE="F";uid="7aab0ba3-9291-4228-a0ab-1f2cb7a5df00"
scaffold_733	RepeatMasker	Unknown	5504	5789	1404	+	.	ID="RND-5_FAMILY-7619";Tend="1419";Tstart="1077";shortTE="F";uid="db0ed56f-0e6a-4183-9a86-c62f32377c66"
scaffold_733	RepeatMasker	Unknown	5808	6053	1272	+	.	ID="RND-1_FAMILY-251";Tend="1240";Tstart="965";shortTE="F";uid="3f6e4708-51c5-41b3-b1ed-87ff0fd9b22e"
scaffold_733	RepeatMasker	Retroposon?	3340	4104	4107	+	.	ID="RND-5_FAMILY-1752";Tend="1882";Tstart="1067";shortTE="F";uid="5c0f163b-fd64-4a53-8761-2eea59bb770a"
scaffold_733	RepeatMasker	Unknown	4599	4765	1199	+	.	ID="RND-5_FAMILY-7619";Tend="1085";Tstart="913";shortTE="F";uid="99b8da1f-6f29-4fd5-909d-785f7eb10e3a"
scaffold_733	RepeatMasker	DNA/Ginger-1	5331	5536	1061	+	.	ID="RND-1_FAMILY-8";Tend="2249";Tstart="2039";shortTE="F";uid="e0b884fd-e2d1-423b-8438-664d72c8db75"
scaffold_733	RepeatMasker	DNA/hAT-Tip100	3073	3332	632	+	.	ID="RND-6_FAMILY-2319";Tend="1731";Tstart="1464";shortTE="F";uid="0aeabf7a-f68d-452b-8b6f-6d1a1dada470"
scaffold_733	RepeatMasker	DNA/Ginger-1	4681	5272	2617	+	.	ID="RND-4_FAMILY-839";Tend="1395";Tstart="785";shortTE="F";uid="eb73ef5d-b5fa-441d-b2cf-3b278e5a2611"
scaffold_733	RepeatMasker	DNA/Merlin	4757	5505	3815	-	.	ID="RND-1_FAMILY-25";Tend="1820";Tstart="988";shortTE="F";uid="a9f2908f-4aae-4a62-94d2-db6982ea0436"
scaffold_733	RepeatMasker	Unknown	6039	6222	1035	-	.	ID="RND-1_FAMILY-328";Tend="1477";Tstart="1274";shortTE="F";uid="4d8983c7-a08f-422f-b601-61e67f373e8a"
scaffold_733	RepeatMasker	Retroposon?	3318	3518	723	-	.	ID="RND-6_FAMILY-747";Tend="1877";Tstart="1675";shortTE="F";uid="89d28449-6c04-4231-9df2-9b97304a1391"
scaffold_734	RepeatMasker	Unknown	2097	2287	742	+	.	ID="RND-6_FAMILY-8433";Tend="1405";Tstart="1186";shortTE="F";uid="7e5f1778-74e7-4acf-a6c2-98c1e231ee7a"
scaffold_734	RepeatMasker	DNA/Ginger-1	324	893	759	+	.	ID="RND-1_FAMILY-9";Tend="1349";Tstart="773";shortTE="F";uid="689a9da1-cc66-4f06-9e41-9045f4e656fc"
scaffold_734	RepeatMasker	DNA/hAT	4849	4951	861	-	.	ID="RND-5_FAMILY-4219";Tend="1224";Tstart="1122";shortTE="F";uid="d65d66a1-82aa-43db-a453-84b403b098a8"
scaffold_734	RepeatMasker	Unknown	3144	3736	4608	-	.	ID="RND-6_FAMILY-3467";Tend="1655";Tstart="1072";shortTE="F";uid="cc833b1d-84ee-4e15-b679-fdef66964817"
scaffold_734	RepeatMasker	DNA/Ginger-1	399	1026	2294	-	.	ID="rnd-6_family-1604";Tend="2079";Tstart="1055";shortTE="F";uid="803602e8-a2af-455b-a918-abd5994568a0"
scaffold_734	RepeatMasker	DNA/Ginger-1	2420	2714	1155	-	.	ID="rnd-6_family-8521";Tend="1541";Tstart="1294";shortTE="F";uid="5bc93104-d188-4aa6-a2d1-6e79c67cebd1"
scaffold_735	RepeatMasker	Unknown	4788	6158	7742	+	.	ID="RND-1_FAMILY-384";Tend="3217";Tstart="1941";shortTE="F";uid="9d8320ba-2a76-4106-bbf3-2b4752150b1d"
scaffold_735	RepeatMasker	DNA/TcMar-Tc1	1962	2579	1470	+	.	ID="RND-1_FAMILY-30";Tend="4804";Tstart="4266";shortTE="F";uid="ca05a620-17a5-4b6a-958e-4052d1da77e8"
scaffold_735	RepeatMasker	Unknown	2636	4581	7696	+	.	ID="RND-1_FAMILY-442";Tend="1637";Tstart="1";shortTE="F";uid="11b8746f-89ba-4511-bfbd-f8a326f3aa2c"
scaffold_735	RepeatMasker	DNA/TcMar-m44	627	2138	8453	-	.	ID="RND-6_FAMILY-3134";Tend="1832";Tstart="361";shortTE="F";uid="c4b89090-3475-4106-a124-570d63cd19f1"
scaffold_735	RepeatMasker	DNA	58	722	750	-	.	ID="RND-6_FAMILY-8654";TEgroup="ctg_735%7CRND-6_FAMILY-8654%7C1";Tend="2317";Tstart="1283";shortTE="F";uid="0b484d92-7e5f-4e2f-83ff-bb8bac995b7a"
scaffold_735	RepeatMasker	DNA/hAT-Tip100	4598	4787	705	-	.	ID="RND-1_FAMILY-81";Tend="1310";Tstart="1114";shortTE="F";uid="c800768b-097d-450e-b85b-a8ccdafc06b0"
scaffold_736	RepeatMasker	DNA/hAT-Tip100	2211	4699	10339	+	.	ID="rnd-1_family-198";Tend="3956";Tstart="2276";shortTE="F";uid="39881efa-8daf-4ab4-896a-2906307e47c1"
scaffold_736	RepeatMasker	Unknown	5840	6216	2482	+	.	ID="RND-1_FAMILY-47";Tend="2221";Tstart="1840";shortTE="F";uid="f47c0227-3532-4113-acc0-bc4b3ae841a6"
scaffold_736	RepeatMasker	DNA/Ginger-1	5563	5669	663	+	.	ID="RND-6_FAMILY-8521";Tend="1175";Tstart="1069";shortTE="F";uid="de07914a-5d98-4e5e-a750-fdfa85199100"
scaffold_736	RepeatMasker	LTR/Gypsy	1	592	4167	+	.	ID="RND-1_FAMILY-292";Tend="2687";Tstart="2082";shortTE="F";uid="013b2f5a-6386-41b0-98be-c5936e4632a0"
scaffold_736	RepeatMasker	LINE/RTE-BovB	565	1839	9469	+	.	ID="RND-6_FAMILY-526";Tend="3894";Tstart="2608";shortTE="F";uid="f26e9549-1e68-4bbb-9731-ccfc7864168f"
scaffold_736	RepeatMasker	DNA/Ginger-1	5671	5860	761	-	.	ID="RND-4_FAMILY-839";Tend="1568";Tstart="1385";shortTE="F";uid="a1640887-8171-4f11-b7b1-fd55e3f2d32f"
scaffold_736	RepeatMasker	LINE/CR1	1248	1658	4585	-	.	ID="RND-6_FAMILY-879";Tend="2835";Tstart="2427";shortTE="F";uid="91abf119-f598-4464-a309-362375295e22"
scaffold_737	RepeatMasker	Unknown	1868	2180	499	+	.	ID="RND-4_FAMILY-991";Tend="1054";Tstart="780";shortTE="F";uid="fa518979-51a7-4ff2-b77d-a52031d84336"
scaffold_737	RepeatMasker	DNA/Ginger-1	4284	4494	4328	+	.	ID="rnd-5_family-679";Tend="2149";Tstart="675";shortTE="F";uid="d466b61c-4ce0-47d5-9d39-7d73fb21d268"
scaffold_737	RepeatMasker	DNA/hAT	4495	5515	4246	-	.	ID="RND-1_FAMILY-26";Tend="2018";Tstart="992";shortTE="F";uid="ea2727c5-ef1e-425b-a472-dcaba048acb4"
scaffold_737	RepeatMasker	Unknown	1856	2027	488	-	.	ID="RND-5_FAMILY-243";Tend="1792";Tstart="1631";shortTE="F";uid="65ec7415-1535-4c27-9128-49ad4d1ea4b7"
scaffold_737	RepeatMasker	DNA/Kolobok-E	5539	5795	847	-	.	ID="RND-6_FAMILY-4983";Tend="1212";Tstart="943";shortTE="F";uid="2c80d73e-96a6-487a-99a2-447c0654cd6d"
scaffold_738	RepeatMasker	LTR/Gypsy	4250	4431	1584	+	.	ID="RND-6_FAMILY-523";Tend="391";Tstart="210";shortTE="F";uid="b4f7b1e4-039f-4019-80fb-6e3f3b8431bc"
scaffold_738	RepeatMasker	Unknown	1254	1451	1042	+	.	ID="RND-6_FAMILY-8932";Tend="3340";Tstart="3126";shortTE="F";uid="0acf8e8f-557b-42bb-a90e-18a8f7e5b646"
scaffold_738	RepeatMasker	Unknown	4432	6171	10368	+	.	ID="RND-1_FAMILY-297";Tend="4998";Tstart="3238";shortTE="F";uid="775d8f24-e0e3-4381-8a65-40cc794c8b83"
scaffold_738	RepeatMasker	Unknown	2031	2963	2894	+	.	ID="RND-1_FAMILY-257";Tend="1725";Tstart="741";shortTE="F";uid="7f39c6b8-8898-4d40-8673-6bb77017d232"
scaffold_738	RepeatMasker	DNA/hAT-hAT19	1	122	792	+	.	ID="RND-6_FAMILY-2062";Tend="4030";Tstart="3909";shortTE="F";uid="81b04cd0-73cd-4afd-8fad-76c70760ac87"
scaffold_738	RepeatMasker	Unknown	2958	4259	10065	+	.	ID="RND-1_FAMILY-297";Tend="3248";Tstart="1945";shortTE="F";uid="d4a693e9-b3b8-4459-88d2-9b468a35f754"
scaffold_738	RepeatMasker	DNA/hAT-Tip100	1584	2721	8118	-	.	ID="RND-1_FAMILY-168";Tend="2500";Tstart="1378";shortTE="F";uid="f198d05e-3118-494e-8198-38ca82d0aa16"
scaffold_738	RepeatMasker	Unknown	2719	4253	9619	-	.	ID="RND-5_FAMILY-192";Tend="2000";Tstart="487";shortTE="F";uid="ed2ad190-0834-45c9-9862-1f49421180ed"
scaffold_738	RepeatMasker	Unknown	313	1253	1891	-	.	ID="RND-1_FAMILY-47";TEgroup="ctg_738%7CRND-1_FAMILY-47%7C1";Tend="2748";Tstart="554";shortTE="F";uid="1cccce0f-2f33-4b48-b860-9029eb3a079f"
scaffold_739	RepeatMasker	Unknown	2193	6167	30230	+	.	ID="RND-1_FAMILY-43";Tend="3874";Tstart="46";shortTE="F";uid="501daa26-10be-4688-a501-496dfcecf13c"
scaffold_739	RepeatMasker	LINE/RTE-BovB	155	2213	17208	+	.	ID="RND-6_FAMILY-526";Tend="2050";Tstart="1";shortTE="F";uid="feafdfe4-9c4d-49de-8f94-925f3ada4571"
scaffold_739	RepeatMasker	DNA/TcMar-Tc1	1	1071	9033	-	.	ID="RND-1_FAMILY-32";Tend="1193";Tstart="129";shortTE="F";uid="6c29750f-20c2-493f-97ba-d7d35a742f81"
scaffold_74	RepeatMasker	Unknown	1980	2137	445	+	.	ID="RND-6_FAMILY-12201";Tend="1556";Tstart="1426";shortTE="F";uid="f9067fa1-5f44-4e5a-a6c3-7845c320482b"
scaffold_74	RepeatMasker	Retroposon?	956	1568	4630	+	.	ID="RND-1_FAMILY-421";Tend="671";Tstart="83";shortTE="F";uid="85f30452-100d-4b52-96c3-833857524852"
scaffold_74	RepeatMasker	Unknown	9858	10023	1251	+	.	ID="RND-1_FAMILY-502";Tend="1112";Tstart="944";shortTE="F";uid="c1385d55-4a7b-48e5-9556-38943549ffa3"
scaffold_74	RepeatMasker	LTR/Gypsy	10101	11131	7700	+	.	ID="RND-1_FAMILY-186";Tend="3607";Tstart="2568";shortTE="F";uid="f08ffea2-67af-43b0-8a8c-50ef0520cbf4"
scaffold_74	RepeatMasker	Unknown	4784	9774	27601	+	.	ID="RND-1_FAMILY-406";Tend="3630";Tstart="298";shortTE="F";uid="a55d3d62-5249-4837-8630-0cfaa89737e3"
scaffold_74	RepeatMasker	LTR/Gypsy	1	174	1415	-	.	ID="RND-1_FAMILY-350";Tend="1071";Tstart="898";shortTE="F";uid="7683875d-538a-47e4-83e1-1b8e3352ccd5"
scaffold_74	RepeatMasker	LTR/Gypsy	13141	24108	79945	-	.	ID="RND-5_FAMILY-1068";Tend="9912";Tstart="1";shortTE="F";uid="7463654d-8d5a-4394-a79b-63703477bec7"
scaffold_74	RepeatMasker	DNA/TcMar-Tc1	2147	6369	33586	-	.	ID="RND-1_FAMILY-299";Tend="4202";Tstart="15";shortTE="F";uid="427c09f7-74d0-4caa-a0f5-3aedf1f175f2"
scaffold_74	RepeatMasker	LTR/Gypsy	1583	2115	3826	-	.	ID="RND-1_FAMILY-292";Tend="3980";Tstart="3448";shortTE="F";uid="55e0d1d9-23f8-480b-9a8f-b7c6d7a95b41"
scaffold_74	RepeatMasker	Unknown	1455	1582	723	-	.	ID="RND-1_FAMILY-45";Tend="2194";Tstart="2071";shortTE="F";uid="aefa3829-44c8-4028-b6c8-33c43a593696"
scaffold_74	RepeatMasker	LTR/Gypsy	180	1133	7844	-	.	ID="RND-1_FAMILY-292";Tend="1430";Tstart="481";shortTE="F";uid="6f93f8c9-403f-4e7a-9332-cab2e02e9c1a"
scaffold_740	RepeatMasker	DNA/hAT	837	972	1086	+	.	ID="RND-1_FAMILY-372";Tend="1373";Tstart="1238";shortTE="F";uid="ec740229-d6ce-4ba3-82a8-921f6d981376"
scaffold_740	RepeatMasker	DNA/Maverick	15	343	841	+	.	ID="RND-6_FAMILY-4228";Tend="2901";Tstart="2564";shortTE="F";uid="3f222f1d-0ca6-4855-a901-36bc72634fbb"
scaffold_740	RepeatMasker	DNA/hAT	2134	2303	1192	+	.	ID="RND-1_FAMILY-372";Tend="1401";Tstart="1235";shortTE="F";uid="76303c0f-221e-4909-8fb0-894803c1223e"
scaffold_740	RepeatMasker	DNA/TcMar-Mariner	1939	2138	1191	-	.	ID="MARINER-6_DF";Tend="1296";Tstart="1098";shortTE="F";uid="7dcd88a3-363b-49db-a7c6-e2dcc0504767"
scaffold_740	RepeatMasker	DNA/Maverick	5495	5807	1752	-	.	ID="RND-5_FAMILY-803";Tend="1918";Tstart="1606";shortTE="F";uid="b5ca9ddb-27bb-493f-97fa-22d2a7c0f59e"
scaffold_740	RepeatMasker	DNA/Maverick	2330	3020	1607	-	.	ID="RND-5_FAMILY-803";TEgroup="ctg_740%7CRND-5_FAMILY-803%7C1";Tend="2898";Tstart="1586";shortTE="F";uid="55eca90b-74ba-4748-b4eb-d8be51c73941"
scaffold_740	RepeatMasker	DNA/TcMar-Mariner	586	766	1076	-	.	ID="MARINER-98_HSAL";Tend="359";Tstart="179";shortTE="F";uid="01a29cfa-0e99-4307-afc3-cd0d5ab3aa66"
scaffold_740	RepeatMasker	DNA/TcMar-Mariner	973	1935	1269	-	.	ID="mariner-1_aec";Tend="1222";Tstart="223";shortTE="F";uid="c8c9ed4f-5aa7-40ba-ab80-35ca841e9c5f"
scaffold_740	RepeatMasker	DNA/TcMar-Tc1	4493	5414	1260	-	.	ID="MARINER-32_LMI";Tend="1222";Tstart="304";shortTE="F";uid="bd880c19-ed5f-4363-84cf-10cef1a254ed"
scaffold_740	RepeatMasker	DNA/TcMar-Tc1	3161	4484	1580	-	.	ID="mariner-n1_rpr";Tend="1223";Tstart="1";shortTE="F";uid="d46cb51d-2014-4cd6-aee1-aee03cfe18b7"
scaffold_741	RepeatMasker	RC/Helitron	182	4806	27884	+	.	ID="RND-1_FAMILY-402";Tend="4039";Tstart="11";shortTE="F";uid="86ad6f9f-8271-4946-93d0-c4f55fcc16ac"
scaffold_741	RepeatMasker	LINE/CR1	1	186	1485	-	.	ID="RND-6_FAMILY-6759";Tend="1039";Tstart="856";shortTE="F";uid="6db8e4c8-d7c0-47b9-8b1e-2ac5541a32be"
scaffold_742	RepeatMasker	LTR/Gypsy	1	3280	28247	-	.	ID="RND-1_FAMILY-186";Tend="4260";Tstart="959";shortTE="F";uid="66a6fa61-ac09-46b5-928a-d49bf1906cbe"
scaffold_742	RepeatMasker	LINE/I	5670	6166	3863	-	.	ID="RND-1_FAMILY-120";Tend="1341";Tstart="855";shortTE="F";uid="59e29e42-95f6-47a3-89a2-4df93a25151f"
scaffold_742	RepeatMasker	LTR/Gypsy	3272	4794	12770	-	.	ID="RND-6_FAMILY-336";Tend="2547";Tstart="1029";shortTE="F";uid="a13ffd3d-2dbb-440d-b726-eab44026052b"
scaffold_743	RepeatMasker	DNA	5827	6059	647	-	.	ID="RND-5_FAMILY-600";Tend="1054";Tstart="839";shortTE="F";uid="26e2dedd-0cb1-4c45-8498-3a0be6c60687"
scaffold_743	RepeatMasker	Unknown	1542	1854	412	-	.	ID="RND-6_FAMILY-1942";TEgroup="ctg_743%7CRND-6_FAMILY-1942%7C1";Tend="1622";Tstart="963";shortTE="F";uid="25f8006e-745b-407d-b62e-352813840f19"
scaffold_744	RepeatMasker	DNA/Merlin	3508	3685	1167	+	.	ID="RND-1_FAMILY-25";Tend="1156";Tstart="968";shortTE="F";uid="df6d9336-808c-47d7-b782-9a98cd538e23"
scaffold_744	RepeatMasker	DNA/Ginger-1	1809	3517	2663	+	.	ID="rnd-5_family-679";Tend="2489";Tstart="307";shortTE="F";uid="7fb6956e-757a-4e7d-a553-49ea7b843045"
scaffold_744	RepeatMasker	Unknown	3934	4339	946	+	.	ID="RND-5_FAMILY-1230";Tend="2203";Tstart="1794";shortTE="F";uid="398bb000-8f4b-44e4-a008-6c949d8601fc"
scaffold_744	RepeatMasker	DNA/Ginger-1	3169	3338	2737	-	.	ID="rnd-6_family-4811";Tend="1536";Tstart="829";shortTE="F";uid="4ff21bda-ddd9-4016-95b7-fa11b4e33835"
scaffold_744	RepeatMasker	Retroposon?	3422	3680	1095	-	.	ID="RND-3_FAMILY-175";Tend="2184";Tstart="1931";shortTE="F";uid="94c13dd7-f2c0-4b2c-9dbf-6e706b5a8210"
scaffold_744	RepeatMasker	DNA/Ginger-1	2023	2192	2737	-	.	ID="rnd-6_family-4811";Tend="2233";Tstart="1537";shortTE="F";uid="66bf8337-5a25-474c-88b9-4f4d3172f144"
scaffold_744	RepeatMasker	DNA/hAT	2193	3031	3016	-	.	ID="RND-1_FAMILY-7";Tend="2407";Tstart="1528";shortTE="F";uid="186f7dfe-8d11-4cf0-8771-3e4cb4f85f3b"
scaffold_747	RepeatMasker	DNA/TcMar-m44?	188	430	1401	+	.	ID="RND-5_FAMILY-3796";Tend="1138";Tstart="889";shortTE="F";uid="d6023940-350c-4012-b337-2a2cb3785e86"
scaffold_747	RepeatMasker	DNA/Ginger-1	3239	3888	1252	+	.	ID="rnd-1_family-9";Tend="1861";Tstart="958";shortTE="F";uid="1d8d3414-8c30-45dc-bef8-2494f43407fa"
scaffold_747	RepeatMasker	Retroposon?	416	670	1315	-	.	ID="RND-5_FAMILY-27";Tend="766";Tstart="514";shortTE="F";uid="acdc9ae7-1b0f-4e15-94b3-97149d7469f3"
scaffold_747	RepeatMasker	DNA/Kolobok-E	2342	2552	421	-	.	ID="RND-6_FAMILY-289";Tend="602";Tstart="427";shortTE="F";uid="4905433e-6f60-4a66-bff1-605d50e9938d"
scaffold_747	RepeatMasker	DNA/Ginger-1	3930	4670	5377	-	.	ID="RND-1_FAMILY-12";Tend="1691";Tstart="950";shortTE="F";uid="acaf6800-a681-4124-9627-d70a971a0cea"
scaffold_747	RepeatMasker	DNA/Ginger-1	3485	3897	1356	-	.	ID="RND-5_FAMILY-679";Tend="1877";Tstart="1481";shortTE="F";uid="613c9945-c562-47df-a4fd-ec8de0ed2b0f"
scaffold_747	RepeatMasker	DNA/Ginger-1	3207	3470	992	-	.	ID="RND-6_FAMILY-1604";Tend="2132";Tstart="1855";shortTE="F";uid="98e3cba2-144a-405a-9e72-0b4b13cd5b97"
scaffold_748	RepeatMasker	LINE/CR1	4048	6128	14178	+	.	ID="RND-6_FAMILY-14237";Tend="1815";Tstart="1";shortTE="F";uid="b55966e9-75fe-4b08-afcc-a1033af22bce"
scaffold_748	RepeatMasker	LINE/CR1	979	3059	14178	+	.	ID="RND-6_FAMILY-14237";Tend="1815";Tstart="1";shortTE="F";uid="b591c6fe-3097-4fbb-b9e9-903f1b8eb594"
scaffold_749	RepeatMasker	DNA/Ginger-1	2408	2698	960	+	.	ID="rnd-5_family-222";Tend="1256";Tstart="928";shortTE="F";uid="6f818fca-ec37-4d34-af47-d7947935f534"
scaffold_749	RepeatMasker	DNA/Ginger-1	2784	4067	2465	+	.	ID="rnd-6_family-4811";Tend="2030";Tstart="773";shortTE="F";uid="4c8e8dc9-29d3-43b5-a02e-c490bbd3319d"
scaffold_749	RepeatMasker	DNA/Ginger-1	4068	4552	1834	-	.	ID="rnd-2_family-51";Tend="1486";Tstart="373";shortTE="F";uid="761ba978-7450-451b-9c86-096d4282b922"
scaffold_749	RepeatMasker	Retroposon?	2480	2726	687	-	.	ID="RND-6_FAMILY-10110";Tend="1577";Tstart="1327";shortTE="F";uid="c40a52cb-2077-4848-9f71-c2762d3eef26"
scaffold_749	RepeatMasker	DNA/Ginger-1	2906	3177	1834	-	.	ID="rnd-2_family-51";Tend="2107";Tstart="1487";shortTE="F";uid="c07b7871-a96a-4af2-a5b3-4161c059b1cb"
scaffold_75	RepeatMasker	DNA/Maverick	14144	14893	684	+	.	ID="RND-5_FAMILY-4021";Tend="4527";Tstart="3806";shortTE="F";uid="4441b725-89bb-4781-8593-343116450c8a"
scaffold_75	RepeatMasker	DNA/hAT	8602	8891	1730	+	.	ID="rnd-1_family-26";Tend="1964";Tstart="1708";shortTE="F";uid="53e5815a-c417-4511-bd3b-fac0ca12170e"
scaffold_75	RepeatMasker	DNA/Maverick	13272	14115	1733	+	.	ID="RND-5_FAMILY-803";Tend="3345";Tstart="2479";shortTE="F";uid="97782aee-c5e7-494a-91d7-a0a20a03ac4e"
scaffold_75	RepeatMasker	Unknown	21743	22011	925	+	.	ID="RND-1_FAMILY-437";Tend="2824";Tstart="2560";shortTE="F";uid="7ae6c667-f921-4a51-91f2-fcf50131be9b"
scaffold_75	RepeatMasker	DNA/Merlin	10172	11082	4268	+	.	ID="RND-1_FAMILY-25";Tend="1821";Tstart="918";shortTE="F";uid="92dd121d-fb9e-446f-a2d8-1781fbae2352"
scaffold_75	RepeatMasker	DNA/Ginger-1	22201	22490	907	+	.	ID="RND-6_FAMILY-7865";Tend="481";Tstart="181";shortTE="F";uid="9490a91d-0cae-4d58-9144-999808fa20fc"
scaffold_75	RepeatMasker	DNA/PiggyBac	6851	7298	592	+	.	ID="PIGGYBAC-12_LMI";Tend="2105";Tstart="1652";shortTE="F";uid="7e01ca49-1726-4c5e-aeb7-640417cb5d65"
scaffold_75	RepeatMasker	DNA/Ginger-1	9235	9470	1568	-	.	ID="RND-5_FAMILY-222";Tend="1395";Tstart="1159";shortTE="F";uid="290aec52-33e2-4470-a5ca-ee37ca9b2fcf"
scaffold_75	RepeatMasker	DNA/Ginger-1	21773	22300	2974	-	.	ID="RND-6_FAMILY-2321";Tend="1414";Tstart="898";shortTE="F";uid="2448657c-e903-4e03-99e5-87a6774876a7"
scaffold_75	RepeatMasker	Unknown	14976	15378	2875	-	.	ID="RND-1_FAMILY-262";Tend="1316";Tstart="916";shortTE="F";uid="f1236b85-6cc4-460d-9538-02efd134a926"
scaffold_75	RepeatMasker	DNA/Maverick	16659	17618	698	-	.	ID="RND-6_FAMILY-403";TEgroup="ctg_75%7CRND-6_FAMILY-403%7C1";Tend="3679";Tstart="2051";shortTE="T";uid="67f76d8a-7e95-429d-92f9-66758aed9440"
scaffold_75	RepeatMasker	DNA/Ginger-1	5316	6224	3181	-	.	ID="RND-4_FAMILY-839";Tend="1873";Tstart="850";shortTE="F";uid="65e80d41-3247-472e-823d-dd73858c078e"
scaffold_75	RepeatMasker	DNA/Ginger-1	22295	22444	925	-	.	ID="RND-6_FAMILY-8521";Tend="1481";Tstart="1331";shortTE="F";uid="af784817-0705-4cfe-bfb5-708f7561ac2d"
scaffold_75	RepeatMasker	DNA/hAT-Charlie	22452	23655	5722	-	.	ID="RND-6_FAMILY-217";Tend="1899";Tstart="732";shortTE="F";uid="2a1f67af-38fc-4e47-9257-2f08a149196f"
scaffold_75	RepeatMasker	DNA/Maverick	13271	13943	2252	-	.	ID="RND-6_FAMILY-4228";Tend="2798";Tstart="2104";shortTE="F";uid="53b81839-387e-4fc3-b2de-a8766b53d858"
scaffold_75	RepeatMasker	DNA/MULE-NOF	8562	8796	716	-	.	ID="RND-1_FAMILY-427";Tend="2105";Tstart="1865";shortTE="F";uid="93f44cc7-14d7-4754-9de2-dc48ca105b09"
scaffold_75	RepeatMasker	DNA/Maverick	15378	15976	885	-	.	ID="RND-6_FAMILY-4228";Tend="891";Tstart="374";shortTE="F";uid="e948219d-bd8c-474c-af78-4ca26a7748e0"
scaffold_750	RepeatMasker	LINE/CR1	357	2978	20787	+	.	ID="RND-6_FAMILY-794";Tend="2545";Tstart="42";shortTE="F";uid="5b231507-33de-443d-ba43-1cd7f4f2b952"
scaffold_750	RepeatMasker	DNA/hAT-Tip100	2971	3442	3912	+	.	ID="RND-6_FAMILY-201";Tend="2484";Tstart="2013";shortTE="F";uid="ab1d956e-ef88-46f6-ae0d-1ca4df309972"
scaffold_750	RepeatMasker	DNA/Ginger-1	3858	6120	16602	+	.	ID="RND-1_FAMILY-446";Tend="2581";Tstart="431";shortTE="F";uid="166fba3e-8847-49a5-98d7-cd1a5bac57c4"
scaffold_750	RepeatMasker	Unknown	3258	3810	2149	-	.	ID="RND-6_FAMILY-1182";Tend="1496";Tstart="920";shortTE="F";uid="e3ba2918-a137-4d43-9350-2a680df72792"
scaffold_751	RepeatMasker	DNA	4531	4874	1826	+	.	ID="RND-1_FAMILY-217";Tend="625";Tstart="80";shortTE="F";uid="9b2b3ed6-f2da-4c19-aa94-6439bc6b1f8e"
scaffold_751	RepeatMasker	Unknown	4875	5120	1951	+	.	ID="RND-1_FAMILY-34";Tend="2222";Tstart="1973";shortTE="F";uid="f54a4a8f-a643-4568-b4f1-53900520a72e"
scaffold_751	RepeatMasker	LTR/Gypsy	437	1549	8941	+	.	ID="RND-1_FAMILY-292";Tend="2402";Tstart="1291";shortTE="F";uid="9498ca1f-2afd-444a-8242-be68be4e1f30"
scaffold_751	RepeatMasker	LTR/Gypsy	1677	3414	12642	+	.	ID="RND-1_FAMILY-350";Tend="3345";Tstart="1656";shortTE="F";uid="419898da-a0c3-4fce-b734-fe49fb6143bc"
scaffold_751	RepeatMasker	Unknown	5121	6120	6893	-	.	ID="RND-6_FAMILY-8932";Tend="1793";Tstart="781";shortTE="F";uid="ddb7ebfe-e571-4d98-bf6f-1ecc666a10b5"
scaffold_751	RepeatMasker	LINE/CR1	2495	4539	14984	-	.	ID="RND-6_FAMILY-879";Tend="3104";Tstart="1093";shortTE="F";uid="9d7f5fc8-986a-4000-8e60-233c542daaba"
scaffold_751	RepeatMasker	Unknown	4513	5032	2005	-	.	ID="RND-1_FAMILY-118";Tend="643";Tstart="95";shortTE="F";uid="5175f14a-d25f-45c9-ae27-bd26b6fe8c7e"
scaffold_753	RepeatMasker	LTR/Pao	1	6117	30502	+	.	ID="RND-6_FAMILY-4349";Tend="5957";Tstart="227";shortTE="F";uid="2c860c44-4c3d-40c4-bdba-6c0d6f107d76"
scaffold_754	RepeatMasker	DNA	1	2562	12825	+	.	ID="rnd-1_family-93";Tend="4270";Tstart="911";shortTE="F";uid="d811a03c-1ecc-415e-b4c9-af6521df5f12"
scaffold_754	RepeatMasker	DNA/hAT-Tip100	3192	6115	20368	-	.	ID="RND-1_FAMILY-168";Tend="3803";Tstart="1017";shortTE="F";uid="bb40a1c3-c7ae-489c-8406-0ce447d646a4"
scaffold_754	RepeatMasker	LTR/Copia	1353	2249	8100	-	.	ID="RND-1_FAMILY-56";Tend="3997";Tstart="2278";shortTE="F";uid="d546e1cb-b640-431f-8a65-c93b1161c36f"
scaffold_755	RepeatMasker	LTR/Pao	1	6115	30307	-	.	ID="RND-6_FAMILY-4349";Tend="5957";Tstart="227";shortTE="F";uid="7af6421e-1227-4be0-9596-a4e41d3bd2e7"
scaffold_757	RepeatMasker	LTR/Pao	358	6063	51769	-	.	ID="RND-5_FAMILY-4196";Tend="5664";Tstart="1";shortTE="F";uid="8585d83b-481e-4609-9262-fe03919970b5"
scaffold_758	RepeatMasker	LTR/Pao	112	5806	51878	-	.	ID="RND-5_FAMILY-4196";Tend="5664";Tstart="1";shortTE="F";uid="6750ec4e-32df-473b-b967-be6929916557"
scaffold_759	RepeatMasker	LTR/Gypsy	2682	4451	14268	+	.	ID="RND-6_FAMILY-336";Tend="3567";Tstart="1797";shortTE="F";uid="c2fecf59-c083-4879-ab7a-e11107c58b2e"
scaffold_759	RepeatMasker	Unknown	5156	6093	7354	+	.	ID="RND-1_FAMILY-246";Tend="1998";Tstart="1052";shortTE="F";uid="64b5516e-0de1-4c63-b58f-2f8d69d08bcd"
scaffold_759	RepeatMasker	LTR/Gypsy	4723	5156	3316	-	.	ID="RND-6_FAMILY-1084";Tend="3241";Tstart="2793";shortTE="F";uid="93d27bdf-40d1-42fd-be36-9d94183a9606"
scaffold_759	RepeatMasker	DNA/Ginger-1	1	2751	21673	-	.	ID="RND-6_FAMILY-1087";Tend="2744";Tstart="44";shortTE="F";uid="627d31b3-1971-4b9c-85d6-590b35a7fc22"
scaffold_759	RepeatMasker	LTR/Gypsy	4128	4721	3563	-	.	ID="RND-4_FAMILY-161";Tend="4052";Tstart="3545";shortTE="F";uid="847eeba9-d0df-405b-a55a-051d41359e14"
scaffold_76	RepeatMasker	Unknown	6850	7685	5106	+	.	ID="RND-6_FAMILY-4048";TEgroup="ctg_76%7CRND-6_FAMILY-4048%7C1";Tend="1899";Tstart="941";shortTE="F";uid="b6599e48-b6fe-43a8-8c00-9d34897af6d3"
scaffold_76	RepeatMasker	DNA/Ginger-1	985	2633	7435	+	.	ID="RND-5_FAMILY-679";Tend="2537";Tstart="847";shortTE="F";uid="84d336a9-0e59-4249-8c5e-db522f9582d2"
scaffold_76	RepeatMasker	LINE/R1	13929	15713	1573	+	.	ID="SART-1_API";Tend="5399";Tstart="3613";shortTE="F";uid="6103a93e-1684-432b-bcfc-acd7f3942369"
scaffold_76	RepeatMasker	Unknown	4598	4788	421	+	.	ID="RND-1_FAMILY-260";Tend="1028";Tstart="831";shortTE="F";uid="8843482b-7ed7-4c06-a3ce-258fdb2a57f2"
scaffold_76	RepeatMasker	DNA/hAT	8557	9547	2867	+	.	ID="RND-1_FAMILY-7";Tend="2529";Tstart="1562";shortTE="F";uid="834f35be-263a-42dd-9fb8-b7ddc635e26f"
scaffold_76	RepeatMasker	DNA/hAT-Tip100	12081	12315	695	+	.	ID="RND-6_FAMILY-723";Tend="575";Tstart="315";shortTE="F";uid="d1430307-708f-4775-9ae2-726872f06abb"
scaffold_76	RepeatMasker	DNA/hAT-Tip100	12700	12949	1163	+	.	ID="RND-6_FAMILY-723";Tend="780";Tstart="528";shortTE="F";uid="24731da0-8ab6-4e10-b66d-efd186dc4077"
scaffold_76	RepeatMasker	DNA/Ginger-1	17222	17611	1291	+	.	ID="RND-5_FAMILY-679";Tend="1279";Tstart="848";shortTE="F";uid="8594d057-a409-499f-b1f8-f08ae1f03904"
scaffold_76	RepeatMasker	DNA/Ginger-1	19042	19153	624	+	.	ID="RND-5_FAMILY-222";Tend="1443";Tstart="1331";shortTE="F";uid="88a0abe5-4e75-47ac-bd3d-5772e657bb26"
scaffold_76	RepeatMasker	Unknown	3170	3297	469	+	.	ID="RND-1_FAMILY-260";Tend="1091";Tstart="968";shortTE="F";uid="b3cc0973-c352-450b-be09-6b93fa2ba8c0"
scaffold_76	RepeatMasker	Retroposon?	5890	6031	2582	+	.	ID="RND-1_FAMILY-4";Tend="1493";Tstart="769";shortTE="F";uid="39fb2483-d08c-4e53-9bff-5bb7018537b0"
scaffold_76	RepeatMasker	DNA	22866	23144	1824	+	.	ID="RND-1_FAMILY-98";Tend="1203";Tstart="955";shortTE="F";uid="fbee4343-4cf4-458f-b980-807752307772"
scaffold_76	RepeatMasker	DNA/hAT-Tip100	10795	11126	613	+	.	ID="RND-1_FAMILY-110";Tend="1697";Tstart="1372";shortTE="F";uid="7687ca1e-ba1f-4c7e-8a0d-62348d888591"
scaffold_76	RepeatMasker	DNA/Ginger-1	8195	8394	3139	+	.	ID="RND-6_FAMILY-8521";Tend="1531";Tstart="559";shortTE="F";uid="7e7d2bcc-6903-4ff1-abc1-db3924e70b63"
scaffold_76	RepeatMasker	Unknown	7686	7952	1174	+	.	ID="RND-5_FAMILY-1646";Tend="1271";Tstart="930";shortTE="F";uid="1db84c10-fa0b-470e-bf06-d6caf292b4fb"
scaffold_76	RepeatMasker	Unknown	5719	5922	672	+	.	ID="RND-5_FAMILY-243";Tend="1067";Tstart="862";shortTE="F";uid="cc5bcea2-1c5c-4cc8-ba16-152712ab15b6"
scaffold_76	RepeatMasker	DNA/Ginger-1	6592	6843	866	+	.	ID="rnd-1_family-21";Tend="2152";Tstart="1167";shortTE="F";uid="6563807f-532b-4726-b1ca-f755e8f6f9ba"
scaffold_76	RepeatMasker	Unknown	20021	20469	978	+	.	ID="RND-6_FAMILY-14172";Tend="1371";Tstart="941";shortTE="F";uid="b4f70c86-1f51-497b-87d7-647a9b52e4d0"
scaffold_76	RepeatMasker	DNA/Ginger-1	3769	4085	1589	+	.	ID="RND-5_FAMILY-222";Tend="1451";Tstart="1115";shortTE="F";uid="d1a64190-8c96-4d0d-9c85-2889eac8a9cb"
scaffold_76	RepeatMasker	DNA/hAT-Tip100	13296	13760	2812	+	.	ID="RND-6_FAMILY-723";Tend="1333";Tstart="873";shortTE="F";uid="d2a36230-ed2a-43c9-9bdb-3f8aa7f2f4d7"
scaffold_76	RepeatMasker	DNA/hAT	772	1496	2440	-	.	ID="RND-1_FAMILY-26";Tend="2181";Tstart="1417";shortTE="F";uid="9449fb6e-cf6a-4d7b-8c73-2e07ac5d2d1a"
scaffold_76	RepeatMasker	Unknown	4788	5593	1274	-	.	ID="RND-6_FAMILY-7443";Tend="1712";Tstart="763";shortTE="F";uid="4c05f9e6-76ea-4f43-9f1d-2704194f4f9c"
scaffold_76	RepeatMasker	LTR/Gypsy	2541	2765	401	-	.	ID="RND-6_FAMILY-20852";Tend="1358";Tstart="1133";shortTE="F";uid="095eb57a-1a26-4148-817f-eceda0a37c92"
scaffold_76	RepeatMasker	DNA/Ginger-1	6032	6591	2949	-	.	ID="RND-1_FAMILY-9";Tend="1538";Tstart="984";shortTE="F";uid="d4b18241-3c5c-42a8-9362-500dffa2c2a0"
scaffold_76	RepeatMasker	DNA/Ginger-1	17217	17655	721	-	.	ID="RND-5_FAMILY-1987";Tend="2179";Tstart="1685";shortTE="F";uid="df84470a-6834-4379-9647-c6c9ee0fbc8d"
scaffold_76	RepeatMasker	DNA/hAT	17612	17715	598	-	.	ID="RND-6_FAMILY-9119";Tend="1674";Tstart="1126";shortTE="F";uid="e13d130b-6481-4a0c-92c8-8f39c3593b19"
scaffold_76	RepeatMasker	DNA/Ginger-1	8073	8658	1225	-	.	ID="RND-5_FAMILY-679";Tend="2578";Tstart="1972";shortTE="F";uid="1d4a3ff7-d930-4495-95f8-fadfe86a0746"
scaffold_76	RepeatMasker	DNA	22613	22865	1687	-	.	ID="RND-5_FAMILY-2501";Tend="1501";Tstart="1007";shortTE="F";uid="eeea44cb-db02-4370-a8d4-5f526d14e6fd"
scaffold_76	RepeatMasker	DNA/Kolobok-E	3534	3768	582	-	.	ID="RND-1_FAMILY-46";Tend="3713";Tstart="3206";shortTE="F";uid="27605d1f-4129-4f1f-8db3-586897719191"
scaffold_760	RepeatMasker	DNA/Ginger-1	1	1655	11853	+	.	ID="RND-1_FAMILY-376";Tend="2604";Tstart="960";shortTE="F";uid="bda08128-1263-4ae1-946b-28547ee17a02"
scaffold_760	RepeatMasker	DNA/TcMar-Tc1	5057	6075	6051	+	.	ID="RND-1_FAMILY-193";Tend="2086";Tstart="1081";shortTE="F";uid="f3e558d3-653d-497f-82ba-7c0cb518b68f"
scaffold_760	RepeatMasker	DNA/TcMar-Tc1	1783	1884	4675	+	.	ID="RND-1_FAMILY-32";Tend="2635";Tstart="2303";shortTE="F";uid="8d668cf8-efae-4c3d-acb8-55e85568c070"
scaffold_760	RepeatMasker	Unknown	5736	5878	3041	-	.	ID="RND-1_FAMILY-47";Tend="1217";Tstart="393";shortTE="F";uid="9fc28ef6-04f7-438e-b5a1-8dc6cbd1b75c"
scaffold_760	RepeatMasker	Retroposon?	1621	5594	29672	-	.	ID="RND-1_FAMILY-10";Tend="3976";Tstart="96";shortTE="F";uid="2c3c3f13-a325-4b12-9ff9-8165d5028b24"
scaffold_761	RepeatMasker	LTR/Pao	191	5294	3495	-	.	ID="RND-6_FAMILY-6943";Tend="5620";Tstart="435";shortTE="F";uid="22bca5c7-030e-4205-9d50-938fa955cb35"
scaffold_762	RepeatMasker	DNA/Kolobok-E	773	2063	9869	+	.	ID="RND-5_FAMILY-4506";Tend="2660";Tstart="1376";shortTE="F";uid="3db1d8b1-d5ea-43fb-9d0e-b58239edda26"
scaffold_762	RepeatMasker	DNA/Ginger-1	2729	2919	1167	+	.	ID="RND-1_FAMILY-376";Tend="3150";Tstart="2961";shortTE="F";uid="7a82ff90-7c0a-4fcd-87f6-2d0e53774186"
scaffold_762	RepeatMasker	DNA/hAT-hAT19	2074	2730	4998	+	.	ID="RND-6_FAMILY-3863";Tend="1281";Tstart="626";shortTE="F";uid="36be9a6e-6423-44d4-826e-2957d1391043"
scaffold_762	RepeatMasker	Unknown	4041	5221	9406	+	.	ID="RND-1_FAMILY-164";Tend="3166";Tstart="1991";shortTE="F";uid="6c83922e-22d8-4995-bac0-51e84fc652e7"
scaffold_762	RepeatMasker	DNA/TcMar-Tc1	3044	3525	6716	+	.	ID="rnd-1_family-193";Tend="1918";Tstart="1081";shortTE="F";uid="9a9dbd21-8e42-4038-b22b-9e6dd17e3bfd"
scaffold_762	RepeatMasker	Retroposon?	2969	3609	4081	-	.	ID="RND-6_FAMILY-2887";Tend="1385";Tstart="751";shortTE="F";uid="b988d6b7-019e-4fea-8b89-934feca1f061"
scaffold_762	RepeatMasker	DNA/TcMar-Tc1	1	644	3868	-	.	ID="RND-1_FAMILY-140";Tend="1366";Tstart="685";shortTE="F";uid="b75f59ff-be1f-4b8b-88f2-4d92e73add51"
scaffold_762	RepeatMasker	Unknown	4217	6090	10520	-	.	ID="RND-1_FAMILY-105";Tend="2996";Tstart="1123";shortTE="F";uid="50e819c5-32c3-4d22-9dbf-9c29e5d9dd3c"
scaffold_763	RepeatMasker	DNA/Ginger-1	5636	6087	3095	+	.	ID="RND-6_FAMILY-1087";Tend="447";Tstart="1";shortTE="F";uid="4c58c236-67a3-4102-8c81-183fbcbec28d"
scaffold_763	RepeatMasker	Unknown	2532	5655	24859	+	.	ID="RND-6_FAMILY-1182";Tend="3018";Tstart="1";shortTE="F";uid="4df62632-1a01-411d-93b0-32d4b9ba5080"
scaffold_763	RepeatMasker	Unknown	1	1931	15434	-	.	ID="RND-1_FAMILY-65";Tend="2884";Tstart="930";shortTE="F";uid="42467887-6083-4cc7-970d-4949cccce386"
scaffold_763	RepeatMasker	Unknown	5315	5635	867	-	.	ID="RND-1_FAMILY-52";Tend="2142";Tstart="1829";shortTE="F";uid="f533fc56-0410-4c5d-b869-6bc5ca02e50a"
scaffold_763	RepeatMasker	LTR	1917	2964	5563	-	.	ID="RND-6_FAMILY-6120";Tend="925";Tstart="30";shortTE="F";uid="6ca4f6b0-dee7-489d-a503-6132333143b6"
scaffold_764	RepeatMasker	LTR/Pao	42	5747	51773	-	.	ID="RND-5_FAMILY-4196";Tend="5664";Tstart="1";shortTE="F";uid="25e08446-3efe-4a01-bf5b-8686f5958fe6"
scaffold_765	RepeatMasker	LTR/Pao	40	5715	51959	+	.	ID="RND-5_FAMILY-4196";Tend="5664";Tstart="1";shortTE="F";uid="98cd9a90-d7f3-4ad2-b827-7c51112fb63a"
scaffold_766	RepeatMasker	LINE/RTE-BovB	974	4371	24472	+	.	ID="RND-6_FAMILY-3950";Tend="3862";Tstart="728";shortTE="F";uid="218a5950-185d-41c3-8733-008267ce393a"
scaffold_766	RepeatMasker	Unknown	5701	6073	1454	+	.	ID="RND-4_FAMILY-331";Tend="1562";Tstart="1210";shortTE="F";uid="c3cdb7d4-c4b7-4abf-870f-219a4187dbc6"
scaffold_766	RepeatMasker	Unknown	5086	6033	6295	-	.	ID="RND-1_FAMILY-34";Tend="2861";Tstart="1923";shortTE="F";uid="b4974709-db75-4d29-95c8-16e7b781ca38"
scaffold_766	RepeatMasker	LINE/RTE-BovB	4	986	7977	-	.	ID="RND-1_FAMILY-268";Tend="2428";Tstart="1449";shortTE="F";uid="deefed99-c5b1-40b5-8724-b4ba239193c2"
scaffold_767	RepeatMasker	DNA	5542	6068	3672	+	.	ID="RND-1_FAMILY-84";Tend="1874";Tstart="1356";shortTE="F";uid="fb38056e-e164-4f86-8c72-6ef3ddd5982f"
scaffold_767	RepeatMasker	Unknown	1	276	1761	+	.	ID="RND-6_FAMILY-2752";Tend="1134";Tstart="858";shortTE="F";uid="e61d0ba0-5f2a-4d45-8836-8e4bdfd372b8"
scaffold_767	RepeatMasker	DNA/Ginger-1	4137	5057	4958	+	.	ID="RND-5_FAMILY-679";Tend="2260";Tstart="1309";shortTE="F";uid="6c74fe11-1e7f-4e1b-a62b-5d92a3f0bc7b"
scaffold_767	RepeatMasker	LTR/Pao	3921	4128	1005	+	.	ID="RND-1_FAMILY-206";Tend="2901";Tstart="2684";shortTE="F";uid="a21fb5db-7d02-46b6-9cb7-a208f5aadce9"
scaffold_767	RepeatMasker	Unknown	5135	5302	968	+	.	ID="RND-6_FAMILY-20960";Tend="1119";Tstart="958";shortTE="F";uid="346e723f-5c05-4ba9-a660-4fa355f57f1b"
scaffold_767	RepeatMasker	DNA/Kolobok-E	4110	4225	448	-	.	ID="RND-5_FAMILY-4506";Tend="593";Tstart="476";shortTE="F";uid="112f3d9b-652e-4f0b-a4f8-c89210a64a5c"
scaffold_767	RepeatMasker	DNA/hAT	5343	5666	1657	-	.	ID="RND-1_FAMILY-170";Tend="3017";Tstart="2711";shortTE="F";uid="b63c4e37-96a6-4221-8642-a9a8ed31827b"
scaffold_767	RepeatMasker	DNA/Ginger-1	4771	5239	905	-	.	ID="rnd-1_family-12";Tend="1218";Tstart="560";shortTE="F";uid="2d0834df-ece9-4839-91e9-9a39d02d434c"
scaffold_767	RepeatMasker	Unknown	259	3672	28624	-	.	ID="RND-1_FAMILY-45";Tend="3389";Tstart="1";shortTE="F";uid="4ca1d886-a24b-43ef-be05-9d3ff3471a04"
scaffold_768	RepeatMasker	LTR/Pao	1	6060	55154	-	.	ID="RND-6_FAMILY-6943";TEgroup="ctg_768%7CRND-6_FAMILY-6943%7C1";Tend="6000";Tstart="1";shortTE="F";uid="44909e5e-653c-4891-8216-bea49dc608ea"
scaffold_769	RepeatMasker	LTR/Pao	1	6060	55154	-	.	ID="RND-6_FAMILY-6943";TEgroup="ctg_769%7CRND-6_FAMILY-6943%7C1";Tend="6000";Tstart="1";shortTE="F";uid="315540dd-7002-4740-8e2d-f8868d7d30da"
scaffold_77	RepeatMasker	LTR/Pao	13974	14181	1019	+	.	ID="RND-1_FAMILY-206";Tend="2901";Tstart="2684";shortTE="F";uid="1b7fa199-2925-4062-907f-9c6053324fee"
scaffold_77	RepeatMasker	DNA/Kolobok-E	8372	8767	1791	+	.	ID="RND-1_FAMILY-233";Tend="1378";Tstart="1029";shortTE="F";uid="dd0c322c-70f2-452b-a46d-04a4d3e356b5"
scaffold_77	RepeatMasker	DNA/hAT-Tip100	3879	4366	1711	+	.	ID="RND-1_FAMILY-53";Tend="2332";Tstart="1831";shortTE="F";uid="9c56dc43-3559-4e87-90c2-06021f116de6"
scaffold_77	RepeatMasker	DNA/Ginger-1	11202	11645	658	+	.	ID="RND-1_FAMILY-8";Tend="2449";Tstart="1995";shortTE="F";uid="399babff-b509-46af-bd52-41cae6c79540"
scaffold_77	RepeatMasker	LINE/I-Jockey	21407	22608	3063	+	.	ID="RND-5_FAMILY-5375";TEgroup="ctg_77%7CRND-5_FAMILY-5375%7C1";Tend="1980";Tstart="218";shortTE="F";uid="361afa65-e0c6-4f82-85bb-10a3e42d2e79"
scaffold_77	RepeatMasker	DNA/hAT-Tip100	14281	14909	1838	+	.	ID="RND-1_FAMILY-321";Tend="2085";Tstart="1390";shortTE="F";uid="c4da0487-9a89-4b29-812a-4fe6fb64ac8f"
scaffold_77	RepeatMasker	DNA/hAT-Tip100	12337	13984	12568	+	.	ID="RND-1_FAMILY-278";TEgroup="ctg_77%7CRND-1_FAMILY-278%7C1";Tend="4042";Tstart="2257";shortTE="F";uid="39b1c215-54aa-4517-be23-f5a554ab9517"
scaffold_77	RepeatMasker	Unknown	5510	8386	6080	+	.	ID="RND-1_FAMILY-164";TEgroup="ctg_77%7CRND-1_FAMILY-164%7C1";Tend="3166";Tstart="919";shortTE="F";uid="d2858d6a-da4a-4393-8512-d43a2d74201e"
scaffold_77	RepeatMasker	Unknown	11860	12340	1786	+	.	ID="RND-5_FAMILY-1208";Tend="761";Tstart="288";shortTE="F";uid="daf242f7-c1b2-4dc8-a0c0-39280c8de8b4"
scaffold_77	RepeatMasker	DNA/Kolobok-E	4718	5088	1289	+	.	ID="RND-1_FAMILY-233";Tend="1595";Tstart="815";shortTE="F";uid="757e2253-e78d-4347-832c-d9be51355438"
scaffold_77	RepeatMasker	Unknown	271	1279	709	+	.	ID="RND-6_FAMILY-21103";TEgroup="ctg_77%7CRND-6_FAMILY-21103%7C1";Tend="1420";Tstart="853";shortTE="F";uid="0c2eadde-0ce7-465e-b492-23b4e2e3129b"
scaffold_77	RepeatMasker	Unknown	21035	21365	1594	-	.	ID="RND-6_FAMILY-254";Tend="1666";Tstart="1328";shortTE="F";uid="9a9fe121-b1a8-452f-965a-6c3ab201d2a5"
scaffold_77	RepeatMasker	LINE/I-Jockey	21819	22607	3000	-	.	ID="RND-6_FAMILY-1249";Tend="1351";Tstart="553";shortTE="F";uid="6e48f2ef-1ace-48f5-8744-5ec7060c207f"
scaffold_77	RepeatMasker	DNA/hAT-Tip100	13844	14149	2236	-	.	ID="RND-1_FAMILY-145";Tend="483";Tstart="168";shortTE="F";uid="f3901a78-2866-4323-8d73-bb32ab9b9971"
scaffold_77	RepeatMasker	DNA/TcMar-Tc1	19340	19459	435	-	.	ID="RND-1_FAMILY-38";Tend="443";Tstart="317";shortTE="F";uid="0447712a-7f26-4cb0-b3cc-31addf869ecf"
scaffold_77	RepeatMasker	DNA	14590	15258	5329	-	.	ID="RND-6_FAMILY-8654";Tend="2903";Tstart="2216";shortTE="F";uid="43fe41ee-51a3-46c1-9518-dc23284305f0"
scaffold_77	RepeatMasker	Unknown	10719	11054	1917	-	.	ID="RND-1_FAMILY-52";Tend="1668";Tstart="1329";shortTE="F";uid="bdbf74b0-e835-4ce0-879d-c8c7b9ffe25e"
scaffold_77	RepeatMasker	DNA/TcMar-m44	18175	19413	8163	-	.	ID="RND-6_FAMILY-3134";Tend="1743";Tstart="531";shortTE="F";uid="3ffb7564-5a96-4911-a582-8886d3cb39f5"
scaffold_77	RepeatMasker	DNA/Ginger-1	3443	3874	2833	-	.	ID="RND-5_FAMILY-6645";Tend="1808";Tstart="1363";shortTE="F";uid="322a336e-9f42-4bfc-92e8-ebefbd09aa7f"
scaffold_77	RepeatMasker	DNA/Kolobok-E	14163	14278	471	-	.	ID="RND-5_FAMILY-4506";Tend="593";Tstart="473";shortTE="F";uid="1574ffe8-8831-48f9-992d-d9b2aaf91923"
scaffold_77	RepeatMasker	Unknown	10207	10687	3452	-	.	ID="RND-5_FAMILY-2668";Tend="2742";Tstart="2281";shortTE="F";uid="09ef106a-7ca0-4a73-9aee-e00d1f796ab1"
scaffold_77	RepeatMasker	Unknown	1310	3433	16448	-	.	ID="RND-5_FAMILY-2668";Tend="3481";Tstart="1355";shortTE="F";uid="38006909-4cc3-4157-9838-f0f07da71da2"
scaffold_77	RepeatMasker	LTR/Copia	3952	4441	1732	-	.	ID="RND-1_FAMILY-56";Tend="3058";Tstart="2595";shortTE="F";uid="38cd4db8-f52e-456a-a903-91ee38aef706"
scaffold_77	RepeatMasker	DNA	15595	17201	11935	-	.	ID="RND-6_FAMILY-8654";Tend="2227";Tstart="645";shortTE="F";uid="415bfbe8-2d64-4d47-aa98-ec1dfb9a1d1c"
scaffold_77	RepeatMasker	DNA/hAT-Tip100	21279	21407	871	-	.	ID="RND-1_FAMILY-168";Tend="2828";Tstart="2691";shortTE="F";uid="ea7a942e-2462-4851-a320-2fedfc94bb35"
scaffold_77	RepeatMasker	DNA	8803	10173	9375	-	.	ID="RND-1_FAMILY-80";Tend="2196";Tstart="837";shortTE="F";uid="749a25ac-30b8-483d-99cb-1d1188be7964"
scaffold_77	RepeatMasker	DNA	19475	21028	11584	-	.	ID="RND-6_FAMILY-253";Tend="1475";Tstart="4";shortTE="F";uid="6c306c67-b1cd-4adb-af46-8f216bdd4f67"
scaffold_770	RepeatMasker	Unknown	5205	5757	2143	+	.	ID="RND-6_FAMILY-1182";Tend="1496";Tstart="920";shortTE="F";uid="0acc0c1c-9a78-422a-affe-0213f9a9770a"
scaffold_770	RepeatMasker	DNA/Kolobok-E	1934	4975	18529	-	.	ID="RND-6_FAMILY-2849";Tend="2922";Tstart="101";shortTE="F";uid="dbe45690-2824-4501-bbfa-98e3a4a02d64"
scaffold_770	RepeatMasker	DNA/hAT-Tip100	5573	6044	3895	-	.	ID="RND-6_FAMILY-201";Tend="2484";Tstart="2013";shortTE="F";uid="2ed678cf-46e2-4eda-91c6-8e34f87345c6"
scaffold_770	RepeatMasker	Retroposon?	3	434	8531	-	.	ID="RND-6_FAMILY-2887";Tend="1241";Tstart="856";shortTE="F";uid="6c2801c4-a165-4d33-9e08-e020e91572ee"
scaffold_771	RepeatMasker	Unknown	1	4817	35821	+	.	ID="RND-6_FAMILY-6118";Tend="4924";Tstart="440";shortTE="F";uid="4f6022a6-4b4f-4c4e-bcbf-b9a3b077a8b1"
scaffold_771	RepeatMasker	Unknown	5251	6060	5938	+	.	ID="RND-1_FAMILY-164";Tend="2294";Tstart="1493";shortTE="F";uid="f0a4cd2d-5611-4fe9-bd74-0cf8b064d9c0"
scaffold_771	RepeatMasker	Unknown	3815	5255	5066	-	.	ID="RND-5_FAMILY-1236";Tend="1450";Tstart="107";shortTE="F";uid="692af1a2-3344-4f87-b99e-9a7ce9271143"
scaffold_772	RepeatMasker	DNA/Ginger-1	2099	2272	906	+	.	ID="rnd-4_family-652";Tend="1073";Tstart="650";shortTE="F";uid="ec43a9b1-c2cf-40dd-abe5-a06ad8ab271a"
scaffold_772	RepeatMasker	LINE/RTE-BovB	3642	4105	1148	+	.	ID="RND-6_FAMILY-792";Tend="1369";Tstart="893";shortTE="F";uid="a82fbf55-bd31-477c-862e-3d5ad092ee47"
scaffold_772	RepeatMasker	DNA/Ginger-1	2273	2428	1019	-	.	ID="RND-5_FAMILY-222";Tend="1451";Tstart="1296";shortTE="F";uid="97dbfa45-2456-46b6-bce9-afbc1cbbd986"
scaffold_772	RepeatMasker	DNA/hAT-Tip100	4154	4279	405	-	.	ID="RND-1_FAMILY-81";Tend="1256";Tstart="1131";shortTE="F";uid="8289c2e9-50b8-4ae5-9241-83d524a6260a"
scaffold_772	RepeatMasker	DNA/Ginger-1	5127	5816	2159	-	.	ID="rnd-1_family-9";Tend="1586";Tstart="886";shortTE="F";uid="3d58d91a-56fb-409c-a182-3cb5d2dbbb63"
scaffold_772	RepeatMasker	DNA/Ginger-1	4674	4781	551	-	.	ID="RND-1_FAMILY-9";Tend="1092";Tstart="984";shortTE="F";uid="373fc8e4-d7d8-4623-8add-579af5f0df8e"
scaffold_773	RepeatMasker	LINE/RTE-BovB	3640	4103	1174	+	.	ID="RND-6_FAMILY-792";Tend="1369";Tstart="893";shortTE="F";uid="261e4e44-0b50-4db6-9317-70c52c2c7b21"
scaffold_773	RepeatMasker	DNA/hAT-Tip100	4152	4277	405	-	.	ID="RND-1_FAMILY-81";Tend="1256";Tstart="1131";shortTE="F";uid="c6c2247b-0558-4a84-b323-b5266095115a"
scaffold_773	RepeatMasker	DNA/Ginger-1	2269	2424	1019	-	.	ID="RND-5_FAMILY-222";Tend="1451";Tstart="1296";shortTE="F";uid="308e5b60-4b08-467c-971f-c774562f09c9"
scaffold_773	RepeatMasker	DNA/Ginger-1	4672	4779	551	-	.	ID="RND-1_FAMILY-9";Tend="1092";Tstart="984";shortTE="F";uid="eaaf1774-cccd-4778-bf87-1b59c2140fe7"
scaffold_773	RepeatMasker	DNA/Ginger-1	5125	5814	2191	-	.	ID="rnd-1_family-9";Tend="1586";Tstart="886";shortTE="F";uid="a32c3477-9090-41c8-89ce-285699bae614"
scaffold_774	RepeatMasker	DNA	3311	6052	22552	+	.	ID="RND-1_FAMILY-2";Tend="2879";Tstart="148";shortTE="F";uid="94110e86-5689-4ae7-b668-51ee76d53c61"
scaffold_774	RepeatMasker	Unknown	1	1921	13006	+	.	ID="RND-1_FAMILY-164";Tend="2883";Tstart="1018";shortTE="F";uid="866da3f8-a518-40ac-941f-49119f99a4aa"
scaffold_774	RepeatMasker	DNA	2716	4967	26278	-	.	ID="RND-1_FAMILY-135";Tend="2222";Tstart="5";shortTE="F";uid="0689541b-11e8-46ac-a835-f4385af48530"
scaffold_774	RepeatMasker	Unknown	86	2262	9743	-	.	ID="RND-1_FAMILY-34";Tend="3262";Tstart="1236";shortTE="F";uid="de4a101b-3bd7-4659-b18b-1f6ea3d00fab"
scaffold_775	RepeatMasker	DNA/hAT	302	611	1484	+	.	ID="RND-1_FAMILY-139";Tend="1222";Tstart="922";shortTE="F";uid="635240f0-e961-4500-938b-d925633003ed"
scaffold_775	RepeatMasker	Unknown	1021	1242	490	+	.	ID="RND-5_FAMILY-1208";Tend="735";Tstart="535";shortTE="F";uid="6a2a81fc-98e5-4081-9262-d53f651fcab2"
scaffold_775	RepeatMasker	LINE/I-Jockey	3804	4478	522	+	.	ID="FW2_DM";Tend="3318";Tstart="2468";shortTE="F";uid="ba07817b-c52a-4bce-be5d-2c7774137352"
scaffold_776	RepeatMasker	LTR/Copia	3162	6044	23364	+	.	ID="RND-1_FAMILY-56";Tend="2945";Tstart="108";shortTE="F";uid="da5f66a7-2a3a-42f1-9a27-701b5e6c1a8c"
scaffold_776	RepeatMasker	Unknown	1	2618	21280	-	.	ID="RND-1_FAMILY-297";Tend="3640";Tstart="1028";shortTE="F";uid="e360f578-949d-46c0-ac6b-526cc0d1d3f3"
scaffold_777	RepeatMasker	DNA/hAT-hATm	1	1918	3285	+	.	ID="HAT-4B_AP";TEgroup="ctg_777%7CHAT-4B_AP%7C1";Tend="3322";Tstart="154";shortTE="F";uid="fa15d09c-df9e-4673-b550-dd27ebdc1578"
scaffold_777	RepeatMasker	DNA	2439	3150	3131	-	.	ID="RND-6_FAMILY-849";Tend="1476";Tstart="728";shortTE="F";uid="f822c533-866e-425d-83ad-38c314330f9c"
scaffold_778	RepeatMasker	Unknown	1	5096	34425	+	.	ID="RND-1_FAMILY-313";Tend="5281";Tstart="1";shortTE="F";uid="f7a9e617-9d2e-4c52-ba31-c596dca6f029"
scaffold_778	RepeatMasker	LTR/Copia	5100	6042	1247	+	.	ID="RND-1_FAMILY-519";TEgroup="ctg_778%7CRND-1_FAMILY-519%7C1";Tend="4530";Tstart="2930";shortTE="F";uid="eaa628d2-6bc0-4732-b2e9-cc4ee6630ee2"
scaffold_779	RepeatMasker	LTR/Pao	1	6041	47547	+	.	ID="RND-6_FAMILY-3817";Tend="6390";Tstart="1";shortTE="F";uid="cdb90625-09f8-4639-8430-d0c3cd9cc109"
scaffold_78	RepeatMasker	DNA	21612	21944	1558	+	.	ID="RND-5_FAMILY-2501";Tend="1251";Tstart="960";shortTE="F";uid="a2efdb3c-adb8-4b30-8e5d-a1f1ba2a8134"
scaffold_78	RepeatMasker	DNA/Ginger-1	19436	20505	2668	+	.	ID="rnd-6_family-4811";Tend="1911";Tstart="674";shortTE="F";uid="21133fa2-99e2-4bee-9e98-ec8cf79302e6"
scaffold_78	RepeatMasker	Retroposon?	5555	5753	415	+	.	ID="RND-3_FAMILY-175";Tend="1041";Tstart="821";shortTE="F";uid="0646aa88-eb53-48c8-9525-9fe1db6ff318"
scaffold_78	RepeatMasker	DNA	19232	19529	717	+	.	ID="RND-5_FAMILY-600";Tend="1025";Tstart="733";shortTE="F";uid="43234e9e-32a3-4ac1-a8d9-4a7831ae983c"
scaffold_78	RepeatMasker	LINE/R1	14511	14715	876	+	.	ID="RND-1_FAMILY-165";Tend="4043";Tstart="3833";shortTE="F";uid="2c233bbf-d31e-44b8-bfe2-5ce483424ab5"
scaffold_78	RepeatMasker	DNA/hAT	12743	14041	576	+	.	ID="RND-1_FAMILY-26";Tend="2574";Tstart="1236";shortTE="F";uid="4f82ed4a-4011-4fb4-b4f7-583f671958db"
scaffold_78	RepeatMasker	DNA/hAT-hAT19	22035	22181	506	+	.	ID="RND-6_FAMILY-1317";Tend="1312";Tstart="1161";shortTE="F";uid="afd79dd3-ad6f-4ffc-9e5a-0279f918f08f"
scaffold_78	RepeatMasker	DNA/hAT	12210	12702	952	+	.	ID="RND-1_FAMILY-7";Tend="1340";Tstart="746";shortTE="F";uid="165b9b83-cec7-464e-97cb-6de2bc6d2293"
scaffold_78	RepeatMasker	DNA/hAT-Tip100	3778	4073	1175	+	.	ID="RND-1_FAMILY-183";Tend="1217";Tstart="948";shortTE="F";uid="59572f3a-4042-481c-8420-0abee3f824f3"
scaffold_78	RepeatMasker	Unknown	7811	8349	2071	+	.	ID="RND-5_FAMILY-2184";Tend="1641";Tstart="1062";shortTE="F";uid="3147f148-9afc-47e5-aaae-9f4bbfd39f74"
scaffold_78	RepeatMasker	Unknown	17963	18102	689	-	.	ID="RND-6_FAMILY-2876";Tend="539";Tstart="404";shortTE="F";uid="bc4dd8f9-dea5-42d9-a266-f25c6ed5c917"
scaffold_78	RepeatMasker	DNA/Ginger-1	12694	13684	1579	-	.	ID="RND-2_FAMILY-51";Tend="1580";Tstart="449";shortTE="F";uid="c1a16de0-53bf-41bc-829d-d411fd61abbb"
scaffold_78	RepeatMasker	DNA/Ginger-1	14533	14925	2330	-	.	ID="RND-1_FAMILY-9";Tend="1517";Tstart="1124";shortTE="F";uid="d0bd3024-31b7-4f33-ace0-1df38e418ef0"
scaffold_78	RepeatMasker	DNA/TcMar-Mariner	342	572	757	-	.	ID="MARINER-4_RPR";Tend="241";Tstart="2";shortTE="F";uid="9e28dd0c-d294-4747-bf2c-d4b678e57c56"
scaffold_78	RepeatMasker	LINE/RTE-BovB	15363	15571	586	-	.	ID="RND-6_FAMILY-792";Tend="1395";Tstart="1203";shortTE="F";uid="47338952-9dc5-4f7d-b040-984b9a2e7555"
scaffold_78	RepeatMasker	Retroposon?	13685	13803	1472	-	.	ID="RND-3_FAMILY-175";Tend="1580";Tstart="325";shortTE="F";uid="3f82b13c-8f9d-43b9-aa05-739d4b6d120c"
scaffold_78	RepeatMasker	LTR/Gypsy	7456	7847	468	-	.	ID="RND-4_FAMILY-273";TEgroup="ctg_78%7CRND-4_FAMILY-273%7C1";Tend="1737";Tstart="936";shortTE="T";uid="d6019413-8699-417d-a68e-3ae4eb9dcc8b"
scaffold_78	RepeatMasker	DNA/hAT-Tip100	4074	4642	578	-	.	ID="RND-1_FAMILY-91";Tend="1254";Tstart="363";shortTE="F";uid="9e4ade72-e2da-4e41-a225-a332a7a8554b"
scaffold_78	RepeatMasker	DNA/Kolobok-E	919	1034	609	-	.	ID="RND-6_FAMILY-289";Tend="531";Tstart="418";shortTE="F";uid="5201c5fd-0f64-4868-96a3-e0e792feccc4"
scaffold_78	RepeatMasker	DNA/Ginger-1	5946	6150	1288	-	.	ID="RND-6_FAMILY-1604";Tend="1984";Tstart="1780";shortTE="F";uid="8643aa1f-4d13-4ab8-9a0b-c9d731e2782e"
scaffold_780	RepeatMasker	DNA/hAT-hATm	1	1918	3265	+	.	ID="HAT-4B_AP";TEgroup="ctg_780%7CHAT-4B_AP%7C1";Tend="3322";Tstart="154";shortTE="F";uid="39208cd3-faf9-4197-b7e7-8d18b2ab465e"
scaffold_780	RepeatMasker	DNA	2439	3150	3054	-	.	ID="RND-6_FAMILY-849";Tend="1476";Tstart="727";shortTE="F";uid="15b5d54a-e754-4f2c-bc84-7b5666d7f90d"
scaffold_781	RepeatMasker	LTR/Pao	1	6039	47622	+	.	ID="RND-6_FAMILY-3817";Tend="6390";Tstart="1";shortTE="F";uid="f9cbb9cc-4fb4-4a83-b571-fc47d3379ad3"
scaffold_782	RepeatMasker	LTR/Pao	1	6035	54837	-	.	ID="RND-6_FAMILY-8339";Tend="6186";Tstart="157";shortTE="F";uid="9b98a438-d0f1-4da9-9598-893c996ed655"
scaffold_783	RepeatMasker	Unknown	5255	6011	1215	+	.	ID="RND-1_FAMILY-89";Tend="1809";Tstart="1000";shortTE="F";uid="1cd29e56-5025-4184-be5d-72bb7501783e"
scaffold_784	RepeatMasker	Unknown	2595	4648	15692	+	.	ID="RND-1_FAMILY-511";Tend="2096";Tstart="93";shortTE="F";uid="c6d64105-d05d-4b82-b34f-2c14bfefb3f1"
scaffold_784	RepeatMasker	Unknown	4698	5079	886	+	.	ID="RND-6_FAMILY-21103";Tend="1254";Tstart="872";shortTE="F";uid="8f22c4cd-6a03-44ba-8cd2-82bf898b659f"
scaffold_784	RepeatMasker	Unknown	5128	5827	2067	+	.	ID="RND-1_FAMILY-260";Tend="1647";Tstart="1027";shortTE="F";uid="df34c904-6112-41b5-89e0-0ee08b8ff7f4"
scaffold_784	RepeatMasker	DNA/Ginger-1	5801	6023	1543	+	.	ID="RND-1_FAMILY-8";Tend="1029";Tstart="812";shortTE="F";uid="2d5cb7fb-5d88-457d-9db3-423c9f193acb"
scaffold_784	RepeatMasker	DNA/P	1	609	4538	-	.	ID="RND-5_FAMILY-4022";Tend="3702";Tstart="3086";shortTE="F";uid="df329176-8c95-485f-a99c-99fecc7b4e94"
scaffold_784	RepeatMasker	DNA/hAT	5688	5800	1413	-	.	ID="RND-1_FAMILY-26";Tend="2090";Tstart="1763";shortTE="F";uid="d0f97134-1bed-46bb-81a8-eb7396c4082a"
scaffold_784	RepeatMasker	DNA/Ginger-1	1988	2541	3032	-	.	ID="RND-6_FAMILY-8521";Tend="1343";Tstart="767";shortTE="F";uid="5ec04d2f-cb8b-4773-ae7e-f07e39ae17af"
scaffold_784	RepeatMasker	Retroposon?	5322	5687	823	-	.	ID="RND-5_FAMILY-1752";Tend="2599";Tstart="1887";shortTE="F";uid="c060597d-50fc-425a-a313-2310d27024f0"
scaffold_784	RepeatMasker	DNA/P	613	1773	9539	-	.	ID="RND-1_FAMILY-255";Tend="1827";Tstart="659";shortTE="F";uid="bce11182-abd2-475f-bd8c-d982cc62c55d"
scaffold_785	RepeatMasker	DNA/Ginger-1	2929	3357	1291	+	.	ID="RND-5_FAMILY-679";Tend="1477";Tstart="1079";shortTE="F";uid="f1435b25-2d98-4044-ba8b-3a6593f085e4"
scaffold_785	RepeatMasker	DNA/Ginger-1	628	1226	2612	-	.	ID="RND-6_FAMILY-2321";Tend="1731";Tstart="1140";shortTE="F";uid="0e79df86-3bff-48b1-bf2e-c4e03f5551fd"
scaffold_785	RepeatMasker	DNA/Kolobok-E	3342	3900	2658	-	.	ID="RND-6_FAMILY-11275";Tend="738";Tstart="173";shortTE="F";uid="6a3ea525-2fe0-4048-b699-3f5df6e19701"
scaffold_785	RepeatMasker	DNA/hAT-Tip100	3901	4016	662	-	.	ID="RND-1_FAMILY-109";Tend="1012";Tstart="909";shortTE="F";uid="3056c608-45b3-4590-b4b6-05f22405d341"
scaffold_786	RepeatMasker	LTR/Pao	759	6015	47644	+	.	ID="RND-5_FAMILY-1473";TEgroup="ctg_786%7CRND-5_FAMILY-1473%7C1";Tend="5562";Tstart="139";shortTE="F";uid="f9f33796-70d9-4efc-bc0e-ffa5360a16db"
scaffold_786	RepeatMasker	LTR/Pao	1	1011	9077	-	.	ID="RND-6_FAMILY-8339";Tend="1090";Tstart="85";shortTE="F";uid="9c1e7c1b-7899-48f0-b251-b75e995baafb"
scaffold_787	RepeatMasker	LTR/Pao	1	6009	54937	-	.	ID="RND-6_FAMILY-8338";Tend="6234";Tstart="232";shortTE="F";uid="fe53eee5-72a8-453f-818b-4988faba7c12"
scaffold_788	RepeatMasker	LTR/Pao	1	6009	54805	+	.	ID="RND-6_FAMILY-8339";Tend="6293";Tstart="291";shortTE="F";uid="279f4af2-a5c5-41c6-adb6-dd940d1981a6"
scaffold_789	RepeatMasker	LTR/Pao	387	5299	2826	-	.	ID="RND-6_FAMILY-6943";Tend="5428";Tstart="435";shortTE="F";uid="f447af35-89cc-4b4b-b25f-c4f1bb9887c0"
scaffold_79	RepeatMasker	DNA/MULE-NOF	12040	17049	42840	+	.	ID="RND-5_FAMILY-872";Tend="5049";Tstart="111";shortTE="F";uid="567d6196-6a4f-4bad-89d3-4628bbc01614"
scaffold_79	RepeatMasker	Unknown	6908	7359	1532	+	.	ID="RND-6_FAMILY-6126";TEgroup="ctg_79%7CRND-6_FAMILY-6126%7C1";Tend="1168";Tstart="755";shortTE="F";uid="f74ff332-f635-4f0a-b7a8-1455609c3547"
scaffold_79	RepeatMasker	DNA/MULE-NOF	19570	19766	1617	+	.	ID="RND-1_FAMILY-306";Tend="2167";Tstart="1971";shortTE="F";uid="1e160a7c-5089-4e37-98c3-c2a968f45dba"
scaffold_79	RepeatMasker	DNA/MULE-NOF	17475	19592	17106	+	.	ID="RND-1_FAMILY-306";Tend="2132";Tstart="1";shortTE="F";uid="8ac413ba-8a59-439d-b010-0fbb9d323135"
scaffold_79	RepeatMasker	DNA/MULE-NOF	17050	17428	1525	-	.	ID="RND-1_FAMILY-306";TEgroup="ctg_79%7CRND-1_FAMILY-306%7C1";Tend="2141";Tstart="1";shortTE="F";uid="25e33425-11c1-431f-bdc0-c2c7a97608f0"
scaffold_79	RepeatMasker	Unknown	10098	10636	2696	-	.	ID="RND-1_FAMILY-286";Tend="1506";Tstart="945";shortTE="F";uid="fb7a1830-5788-42fe-97b3-4c608c707b5d"
scaffold_79	RepeatMasker	LINE/RTE-BovB	19767	19951	531	-	.	ID="RND-5_FAMILY-2358";Tend="1249";Tstart="1076";shortTE="F";uid="7068b82e-f036-4c70-ae79-0e737b35e3b1"
scaffold_79	RepeatMasker	LINE/RTE-BovB	2230	5441	4610	-	.	ID="RTE-33_LMI";Tend="3294";Tstart="106";shortTE="F";uid="c258256b-c4c3-403c-8adc-2a762ef15c8b"
scaffold_79	RepeatMasker	Unknown	37	2226	15907	-	.	ID="RND-1_FAMILY-521";Tend="2436";Tstart="247";shortTE="F";uid="9e8f0e67-cb1f-4be6-bfa1-5c9fb4d5d624"
scaffold_79	RepeatMasker	DNA/hAT	6486	6636	750	-	.	ID="RND-5_FAMILY-1246";Tend="1060";Tstart="914";shortTE="F";uid="00d1038f-7846-41ab-be62-57b73b12582e"
scaffold_79	RepeatMasker	DNA/MULE-NOF	17372	17474	933	-	.	ID="RND-1_FAMILY-306";Tend="2088";Tstart="1986";shortTE="F";uid="4334c26a-8c81-4e40-b1db-df7cee2ad5a6"
scaffold_79	RepeatMasker	Unknown	21094	21250	610	-	.	ID="RND-5_FAMILY-1208";Tend="712";Tstart="539";shortTE="F";uid="3c542a98-ec5d-4f3e-b7c6-ba45a3e397af"
scaffold_790	RepeatMasker	DNA/Maverick	1841	2154	1978	+	.	ID="RND-6_FAMILY-6487";Tend="1876";Tstart="1578";shortTE="F";uid="b8b3e062-e1c3-4ba3-8c04-a9f4fb2c5092"
scaffold_790	RepeatMasker	DNA/MULE-NOF	2226	3602	9119	-	.	ID="RND-6_FAMILY-187";Tend="1247";Tstart="1";shortTE="F";uid="766062cc-d464-4a2a-be29-59f7dd9795ba"
scaffold_790	RepeatMasker	DNA/MULE-NOF	169	1874	12799	-	.	ID="RND-6_FAMILY-3460";Tend="1657";Tstart="12";shortTE="F";uid="1005adb5-c049-4bdb-96ac-199e5e4275b8"
scaffold_790	RepeatMasker	Unknown	1825	1966	455	-	.	ID="RND-6_FAMILY-2415";Tend="745";Tstart="614";shortTE="F";uid="296256a3-3841-4364-8a8c-c9362aa54b03"
scaffold_791	RepeatMasker	LTR/Pao	1	5947	49681	+	.	ID="RND-6_FAMILY-3817";Tend="5938";Tstart="1";shortTE="F";uid="ed499c76-1cbc-4978-aff0-e7840357f796"
scaffold_792	RepeatMasker	LTR/Pao	1	6007	54955	+	.	ID="RND-6_FAMILY-8338";Tend="6234";Tstart="231";shortTE="F";uid="8e96477e-0712-475f-8835-96dbae6bbcd2"
scaffold_793	RepeatMasker	LTR/Pao	1	6001	54837	-	.	ID="RND-6_FAMILY-8339";Tend="6293";Tstart="292";shortTE="F";uid="9ac05a73-2331-4ba8-96f1-7174d3008b89"
scaffold_794	RepeatMasker	DNA/hAT-Tip100	1105	1324	1112	+	.	ID="RND-1_FAMILY-176";Tend="3632";Tstart="3410";shortTE="F";uid="64df8caa-e41d-4a10-bd9d-eceec7de784a"
scaffold_794	RepeatMasker	Unknown	4523	5342	4075	+	.	ID="RND-6_FAMILY-8929";Tend="1743";Tstart="948";shortTE="F";uid="9f28a872-3306-48d7-9c0a-df65859e3f53"
scaffold_794	RepeatMasker	Unknown	2360	2775	2592	+	.	ID="RND-6_FAMILY-8929";Tend="952";Tstart="523";shortTE="F";uid="a413d3b1-6ddc-446f-9377-e8c7b48cefc3"
scaffold_794	RepeatMasker	LTR/Gypsy	2760	2864	832	+	.	ID="RND-1_FAMILY-186";Tend="4303";Tstart="4195";shortTE="F";uid="aa72ceb2-a591-4a81-bc61-ab8b95eef57c"
scaffold_794	RepeatMasker	LTR/Gypsy	3956	4522	4971	-	.	ID="RND-1_FAMILY-194";Tend="3093";Tstart="2544";shortTE="F";uid="77f37b8e-d48e-424e-9420-25fcbf8b8b35"
scaffold_794	RepeatMasker	DNA	80	317	765	-	.	ID="RND-6_FAMILY-3211";Tend="1518";Tstart="1281";shortTE="F";uid="f2798ce4-0d5e-424f-92b2-2047eda60eea"
scaffold_795	RepeatMasker	Unknown	3429	3598	926	+	.	ID="RND-1_FAMILY-112";Tend="546";Tstart="352";shortTE="F";uid="85dcce3e-ea51-4a4c-b76c-22911e7514a4"
scaffold_795	RepeatMasker	DNA/hAT-Tip100	548	1019	3594	+	.	ID="RND-6_FAMILY-8006";Tend="1509";Tstart="1042";shortTE="F";uid="42c6281a-f06d-4385-af70-22ba065017ae"
scaffold_795	RepeatMasker	LTR/Gypsy	91	529	3494	+	.	ID="RND-6_FAMILY-3551";Tend="655";Tstart="227";shortTE="F";uid="b1cc6859-4d60-4c16-a8b4-91ca823366e5"
scaffold_795	RepeatMasker	Unknown	1009	1673	2865	+	.	ID="RND-1_FAMILY-112";Tend="3023";Tstart="2340";shortTE="F";uid="4a09924b-f568-457b-9af3-89c56ffd53b2"
scaffold_795	RepeatMasker	Unknown	5165	5973	3201	-	.	ID="RND-1_FAMILY-112";TEgroup="ctg_795%7CRND-1_FAMILY-112%7C1";Tend="3177";Tstart="2301";shortTE="F";uid="884b3c85-72f9-442e-82a5-75c7b90a54b8"
scaffold_796	RepeatMasker	Unknown	1	336	1342	+	.	ID="RND-6_FAMILY-5901";Tend="1191";Tstart="962";shortTE="F";uid="568bab64-a8d5-4d75-8c7d-8b744a2eacaa"
scaffold_796	RepeatMasker	DNA/Ginger-1	3173	3288	522	+	.	ID="RND-6_FAMILY-2321";Tend="981";Tstart="868";shortTE="F";uid="1553e8dd-2daf-4f76-bd2e-01d8a6deeeaf"
scaffold_797	RepeatMasker	LINE/I-Jockey	3608	4240	7920	+	.	ID="RND-5_FAMILY-3556";Tend="5346";Tstart="4720";shortTE="F";uid="73de4d7a-fffa-406c-bf44-45bdb019f3bf"
scaffold_797	RepeatMasker	Unknown	4366	4660	8434	+	.	ID="RND-1_FAMILY-105";Tend="1681";Tstart="138";shortTE="F";uid="9ca93e11-ea09-4b26-a20e-167c95b33bf5"
scaffold_797	RepeatMasker	DNA	4661	5972	8884	+	.	ID="RND-1_FAMILY-80";Tend="2131";Tstart="837";shortTE="F";uid="f574935c-bbe9-4c31-81bd-948e25b21f7a"
scaffold_797	RepeatMasker	LINE/I-Jockey	301	1557	9595	+	.	ID="RND-5_FAMILY-3556";Tend="2003";Tstart="765";shortTE="F";uid="16de3da2-3019-4f93-bb74-dadfae7c034c"
scaffold_797	RepeatMasker	DNA/hAT	4233	4424	948	+	.	ID="RND-1_FAMILY-114";Tend="829";Tstart="638";shortTE="F";uid="cbe7da61-20aa-4330-bbe0-771cd7877cd7"
scaffold_797	RepeatMasker	LINE/I-Jockey	1	307	2435	+	.	ID="RND-6_FAMILY-10352";Tend="2115";Tstart="1809";shortTE="F";uid="fa5c5d43-8697-41dc-9a1c-ef1d535ae3a4"
scaffold_797	RepeatMasker	LTR/Copia	984	3607	17639	-	.	ID="RND-5_FAMILY-1801";Tend="2346";Tstart="1";shortTE="F";uid="6346fac9-eafa-4e21-8972-db48fbd5c644"
scaffold_797	RepeatMasker	LINE/I-Jockey	137	807	3052	-	.	ID="RND-5_FAMILY-5375";Tend="796";Tstart="137";shortTE="F";uid="9e781df6-a22f-44c0-b7c7-515f5f38baae"
scaffold_798	RepeatMasker	LTR/Pao	35	5970	54686	+	.	ID="RND-6_FAMILY-6943";Tend="5953";Tstart="19";shortTE="F";uid="81053e04-f312-4ddf-97e3-9c561d53dbce"
scaffold_799	RepeatMasker	LTR/Pao	1	5936	54686	-	.	ID="RND-6_FAMILY-6943";Tend="5953";Tstart="19";shortTE="F";uid="770bac8e-ddea-44eb-a573-f9aa369e9fff"
scaffold_8	RepeatMasker	DNA/TcMar-Tc1	146118	146412	1131	+	.	ID="RND-1_FAMILY-38";Tend="5345";Tstart="5057";shortTE="F";uid="bc3e6f7d-bdf3-4d53-a963-500bb6750985"
scaffold_8	RepeatMasker	DNA	216197	216552	1629	+	.	ID="RND-5_FAMILY-5677";Tend="3173";Tstart="2810";shortTE="F";uid="06a5a7ba-85f4-454f-bd58-ef3c12616fa4"
scaffold_8	RepeatMasker	Retroposon?	330597	331632	7319	+	.	ID="RND-6_FAMILY-2887";Tend="1458";Tstart="418";shortTE="F";uid="1b4e5ff3-4c7b-4438-924e-9432b1d644e7"
scaffold_8	RepeatMasker	Unknown	62586	63095	3178	+	.	ID="RND-1_FAMILY-388";Tend="1415";Tstart="916";shortTE="F";uid="140da080-c518-4879-ad0f-1bf68f6c66d9"
scaffold_8	RepeatMasker	DNA/Maverick	153210	153337	659	+	.	ID="RND-6_FAMILY-2688";Tend="464";Tstart="342";shortTE="F";uid="81bea780-0d09-45e0-bc4c-9c0de4438031"
scaffold_8	RepeatMasker	Unknown	331780	333218	5120	+	.	ID="RND-5_FAMILY-1236";Tend="1450";Tstart="107";shortTE="F";uid="35e0febe-76f2-4a80-9520-e7103eabab67"
scaffold_8	RepeatMasker	Unknown	263372	264335	2169	+	.	ID="RND-6_FAMILY-943";Tend="1085";Tstart="159";shortTE="F";uid="96c63a3e-ecf3-4163-a9de-8d7756cf0513"
scaffold_8	RepeatMasker	Unknown	392450	392566	1242	+	.	ID="RND-6_FAMILY-10321";Tend="1599";Tstart="1275";shortTE="F";uid="bbb622a7-c23c-4e27-bb22-07f2fd46b4b6"
scaffold_8	RepeatMasker	DNA/hAT-Charlie	115261	115963	5587	+	.	ID="RND-6_FAMILY-3050";Tend="1423";Tstart="721";shortTE="F";uid="ac19d19f-64c9-4a18-ad7e-5719266c5980"
scaffold_8	RepeatMasker	Unknown	161035	165140	22860	+	.	ID="RND-1_FAMILY-24";Tend="4172";Tstart="1207";shortTE="F";uid="47574092-2a78-4b6b-bb49-8e91730f1f80"
scaffold_8	RepeatMasker	Unknown	79231	81224	10464	+	.	ID="RND-4_FAMILY-331";Tend="2794";Tstart="822";shortTE="F";uid="b068b999-048b-4ec4-8130-7d171e7a8132"
scaffold_8	RepeatMasker	LTR/Gypsy	279889	282340	19606	+	.	ID="RND-1_FAMILY-350";Tend="3345";Tstart="898";shortTE="F";uid="8d683cf2-a114-4d47-93b3-4a18d864745a"
scaffold_8	RepeatMasker	DNA/hAT-Tip100	223250	223613	2627	+	.	ID="RND-6_FAMILY-201";Tend="2018";Tstart="1656";shortTE="F";uid="e339f1ac-cadb-4c92-ac42-b7113d446fd8"
scaffold_8	RepeatMasker	Retroposon?	75374	76350	6725	+	.	ID="RND-5_FAMILY-1752";Tend="1791";Tstart="803";shortTE="F";uid="ff2fd11f-f648-426d-8349-acca085cab8c"
scaffold_8	RepeatMasker	Unknown	190183	194440	32270	+	.	ID="RND-6_FAMILY-6118";Tend="4924";Tstart="662";shortTE="F";uid="e103a2a8-0df5-4451-b6af-447e31e5a639"
scaffold_8	RepeatMasker	DNA/Ginger-1	41791	42712	5040	+	.	ID="RND-4_FAMILY-839";Tend="1757";Tstart="851";shortTE="F";uid="22dc6293-01ea-475f-b2c4-e336ec2e7afe"
scaffold_8	RepeatMasker	DNA/Ginger-1	86068	86243	753	+	.	ID="rnd-1_family-9";Tend="1187";Tstart="1031";shortTE="F";uid="4adde189-3a55-4976-8f69-81b07610bfac"
scaffold_8	RepeatMasker	DNA/Ginger-1	382579	383639	8435	+	.	ID="RND-1_FAMILY-258";Tend="1020";Tstart="1";shortTE="F";uid="de635e9f-160f-4efa-b2c5-14bb675787d7"
scaffold_8	RepeatMasker	Unknown	143301	144010	4638	+	.	ID="RND-1_FAMILY-384";Tend="2988";Tstart="2265";shortTE="F";uid="a5229ab5-eff1-4003-ac81-8249bebbd77b"
scaffold_8	RepeatMasker	LINE/I-Jockey	228418	232616	24896	+	.	ID="RND-6_FAMILY-453";Tend="4296";Tstart="162";shortTE="F";uid="b0aa1274-9222-497f-a97d-ee8c113a8116"
scaffold_8	RepeatMasker	RC/Helitron	67945	68643	2693	+	.	ID="RND-6_FAMILY-9684";Tend="2435";Tstart="1728";shortTE="F";uid="813e85de-239d-4515-b6a2-958f75ab5e62"
scaffold_8	RepeatMasker	Unknown	5559	5953	2809	+	.	ID="RND-6_FAMILY-2752";Tend="828";Tstart="432";shortTE="F";uid="05112141-e02f-4b18-a0ed-60a7ab6e6874"
scaffold_8	RepeatMasker	DNA	216568	216763	502	+	.	ID="TTAA11_AP";Tend="374";Tstart="181";shortTE="F";uid="d3b641c4-b3ab-4fb3-aafc-2d43436eb941"
scaffold_8	RepeatMasker	DNA/hAT-Tip100	196693	196799	406	+	.	ID="RND-1_FAMILY-278";Tend="4294";Tstart="4179";shortTE="F";uid="987a9ab4-7d54-4604-824c-bc031388194f"
scaffold_8	RepeatMasker	DNA/hAT-Tip100	211271	213279	14203	+	.	ID="RND-1_FAMILY-176";Tend="3833";Tstart="1730";shortTE="F";uid="78822aea-264c-4dd8-bba2-85558eaecbd5"
scaffold_8	RepeatMasker	DNA/TcMar-Tc1	288226	289719	6461	+	.	ID="RND-1_FAMILY-193";Tend="2578";Tstart="1081";shortTE="F";uid="a6470122-1252-4fba-9f36-827522379c0b"
scaffold_8	RepeatMasker	Unknown	253721	255307	6671	+	.	ID="RND-1_FAMILY-442";Tend="1288";Tstart="1";shortTE="F";uid="6a24d353-7b34-4aec-9706-2bcdca745d85"
scaffold_8	RepeatMasker	Unknown	86214	87156	7303	+	.	ID="RND-6_FAMILY-15485";Tend="3064";Tstart="2123";shortTE="F";uid="8f9d3a6d-06c6-4537-a87c-63b71d11c39c"
scaffold_8	RepeatMasker	LTR/Gypsy	317094	318732	10016	+	.	ID="RND-1_FAMILY-292";Tend="1476";Tstart="63";shortTE="F";uid="16d4f5fc-216d-46ff-b5e0-50b029aa4c1e"
scaffold_8	RepeatMasker	DNA/hAT-hAT19	251455	253195	8925	+	.	ID="RND-6_FAMILY-2062";Tend="1793";Tstart="51";shortTE="F";uid="92e2e3ae-78c7-43e9-a127-3b57e9254162"
scaffold_8	RepeatMasker	LTR/Copia	82042	82984	7095	+	.	ID="RND-5_FAMILY-3669";Tend="1824";Tstart="887";shortTE="F";uid="a363087e-1577-4ead-8f11-5181ea446569"
scaffold_8	RepeatMasker	Unknown	61290	61852	1946	+	.	ID="RND-1_FAMILY-163";Tend="2651";Tstart="2121";shortTE="F";uid="2f149e63-e0d7-40a0-b125-a58aa01305fc"
scaffold_8	RepeatMasker	Unknown	110248	113290	21976	+	.	ID="RND-1_FAMILY-118";Tend="2993";Tstart="99";shortTE="F";uid="32857196-f330-4733-9337-77d982b1c617"
scaffold_8	RepeatMasker	LINE/CR1	358612	360995	18275	+	.	ID="RND-6_FAMILY-879";Tend="3107";Tstart="747";shortTE="F";uid="33befea5-ef84-4dc6-a05b-189b6607f23f"
scaffold_8	RepeatMasker	DNA	325425	325620	519	+	.	ID="TTAA11_AP";Tend="374";Tstart="181";shortTE="F";uid="d786f3e3-7335-4fe6-837a-8031a2e5820d"
scaffold_8	RepeatMasker	DNA/hAT-Tip100	364394	364873	2087	+	.	ID="RND-1_FAMILY-53";Tend="2387";Tstart="1937";shortTE="F";uid="cb299f1a-e0c5-43f3-93ea-0a1c255bc1ee"
scaffold_8	RepeatMasker	Retroposon?	307808	309469	13143	+	.	ID="RND-5_FAMILY-203";Tend="2241";Tstart="594";shortTE="F";uid="913a61be-2b78-4e52-ad83-fe92df05345b"
scaffold_8	RepeatMasker	DNA/hAT	392867	393064	573	+	.	ID="RND-1_FAMILY-463";Tend="1182";Tstart="1014";shortTE="F";uid="03bf3155-de84-4ff3-985b-f81c2c50346f"
scaffold_8	RepeatMasker	DNA	186513	190060	25240	+	.	ID="RND-1_FAMILY-121";Tend="3293";Tstart="3";shortTE="F";uid="7f73bbf4-6b51-4b81-8a11-9c27a16d0fcc"
scaffold_8	RepeatMasker	DNA/P	91085	92126	661	+	.	ID="RND-6_FAMILY-2758";TEgroup="ctg_8%7CRND-6_FAMILY-2758%7C1";Tend="1275";Tstart="53";shortTE="F";uid="3180c61e-adba-406b-bd09-e28592f15b54"
scaffold_8	RepeatMasker	LTR/Copia	226864	227794	6488	+	.	ID="RND-1_FAMILY-452";Tend="1735";Tstart="799";shortTE="F";uid="ce8cf305-4475-4c8d-a2d3-431dff0b62d7"
scaffold_8	RepeatMasker	Unknown	250148	250327	6116	+	.	ID="RND-1_FAMILY-163";Tend="2631";Tstart="1573";shortTE="F";uid="5e243255-58b1-4568-a316-b784f8a7bbf8"
scaffold_8	RepeatMasker	DNA/Ginger-1	60646	60948	1370	+	.	ID="RND-1_FAMILY-9";Tend="1557";Tstart="1260";shortTE="F";uid="856f2b05-7997-46b0-b691-578f216a0624"
scaffold_8	RepeatMasker	Retroposon?	299053	302764	26574	+	.	ID="RND-5_FAMILY-203";Tend="3641";Tstart="23";shortTE="F";uid="b31b0639-a6fd-4639-8900-6f1e65e64027"
scaffold_8	RepeatMasker	DNA/Kolobok-E	2454	2616	568	+	.	ID="RND-5_FAMILY-1059";Tend="2014";Tstart="1835";shortTE="F";uid="b29a57b0-0eb6-43b6-8c27-d4d51e5ef588"
scaffold_8	RepeatMasker	Unknown	5338	5547	1155	+	.	ID="RND-5_FAMILY-1236";Tend="2459";Tstart="2250";shortTE="F";uid="1364a6cb-ab15-4097-bb2b-67e6e0374811"
scaffold_8	RepeatMasker	DNA/hAT-Tip100	6866	8210	5013	+	.	ID="RND-1_FAMILY-53";Tend="2371";Tstart="968";shortTE="F";uid="0e6973bc-4324-437a-be9d-722e43e8e31d"
scaffold_8	RepeatMasker	LTR/Pao	145981	146154	675	+	.	ID="RND-1_FAMILY-206";Tend="2862";Tstart="2684";shortTE="F";uid="4b0883a2-8eb0-4f54-a591-d6f8c4ce84d2"
scaffold_8	RepeatMasker	LTR/Pao	45099	45767	4756	+	.	ID="RND-6_FAMILY-8339";Tend="2496";Tstart="1831";shortTE="F";uid="0d481ca6-214b-4381-9be3-c5dd31e2e63f"
scaffold_8	RepeatMasker	Unknown	89723	90790	4269	+	.	ID="RND-5_FAMILY-1236";Tend="1132";Tstart="173";shortTE="F";uid="0dffbf7c-b3d2-421e-8172-9d3001470550"
scaffold_8	RepeatMasker	DNA/hAT-Tip100	289715	289821	415	+	.	ID="RND-1_FAMILY-53";Tend="2227";Tstart="2112";shortTE="F";uid="bc2bdc42-6f9a-4959-90b1-67d5c666b8d2"
scaffold_8	RepeatMasker	DNA/hAT-hAT19	26774	28289	12322	+	.	ID="RND-1_FAMILY-157";Tend="2491";Tstart="981";shortTE="F";uid="f5284ffc-3c40-4451-89bc-011363f66373"
scaffold_8	RepeatMasker	LINE/I-Jockey	114507	115270	4397	+	.	ID="RND-5_FAMILY-5375";Tend="2691";Tstart="2009";shortTE="F";uid="e3a7409c-5388-4d95-9144-baa352de54bb"
scaffold_8	RepeatMasker	Retroposon?	160171	160933	5704	+	.	ID="RND-1_FAMILY-31";Tend="1220";Tstart="448";shortTE="F";uid="e9204fd9-6e3b-4a19-9601-e05ac3261763"
scaffold_8	RepeatMasker	DNA/hAT-Tip100	53682	55179	10080	+	.	ID="RND-1_FAMILY-457";Tend="3830";Tstart="2354";shortTE="F";uid="fcc2ef5e-1f06-433c-9c08-f1b1206a89c1"
scaffold_8	RepeatMasker	Unknown	37970	39082	4821	+	.	ID="RND-1_FAMILY-257";Tend="3331";Tstart="1316";shortTE="F";uid="371cc3b6-b990-421e-8e74-fe7878c510dc"
scaffold_8	RepeatMasker	Retroposon?	233800	235064	9320	+	.	ID="RND-1_FAMILY-421";Tend="1298";Tstart="83";shortTE="F";uid="99876bd8-94f1-4a61-8c42-0807ac19615b"
scaffold_8	RepeatMasker	DNA/Maverick	154593	154764	725	+	.	ID="RND-6_FAMILY-6487";Tend="1288";Tstart="1115";shortTE="F";uid="7aef6afe-f1f0-4435-883f-d331121fab1f"
scaffold_8	RepeatMasker	Unknown	58687	58887	1233	+	.	ID="RND-5_FAMILY-440";Tend="1654";Tstart="1457";shortTE="F";uid="f23a8448-de55-416f-b3dc-e75bef09accd"
scaffold_8	RepeatMasker	LTR/Gypsy	389149	392042	22551	+	.	ID="RND-6_FAMILY-8651";Tend="3523";Tstart="669";shortTE="F";uid="7ae5788e-ac8e-4335-abd7-fafd304453cb"
scaffold_8	RepeatMasker	DNA/hAT	81224	81788	3837	+	.	ID="RND-6_FAMILY-6122";Tend="2112";Tstart="1557";shortTE="F";uid="4c396550-e747-4bae-9a7e-402850f44bbf"
scaffold_8	RepeatMasker	DNA/TcMar-Tc1	176567	177716	8035	+	.	ID="RND-6_FAMILY-21379";Tend="4113";Tstart="3040";shortTE="F";uid="34a0fd7d-b6f6-44ce-9895-cd362bd5837d"
scaffold_8	RepeatMasker	DNA/hAT-hAT19	78845	79268	1618	+	.	ID="RND-6_FAMILY-2062";Tend="1963";Tstart="1556";shortTE="F";uid="40fa1943-130b-42b0-8289-0c9331178b31"
scaffold_8	RepeatMasker	LTR/Gypsy	47934	50365	19546	+	.	ID="RND-5_FAMILY-2750";Tend="2840";Tstart="408";shortTE="F";uid="f0f969fa-63cc-4b6b-98bb-d34c254ecf7e"
scaffold_8	RepeatMasker	Unknown	64819	65005	803	+	.	ID="RND-6_FAMILY-6077";TEgroup="ctg_8%7CRND-6_FAMILY-6077%7C1";Tend="1343";Tstart="659";shortTE="F";uid="6f687c7a-198c-4713-9435-f6622a307555"
scaffold_8	RepeatMasker	DNA/Ginger-1	355889	355993	496	+	.	ID="RND-6_FAMILY-1087";Tend="451";Tstart="349";shortTE="F";uid="84d2d3cd-1e5d-46fc-80c6-d31d5536915f"
scaffold_8	RepeatMasker	Unknown	380245	381587	7547	+	.	ID="RND-1_FAMILY-247";Tend="2116";Tstart="898";shortTE="F";uid="c8d1cfe5-2258-48f7-af91-478b43f7fc7e"
scaffold_8	RepeatMasker	LTR/Gypsy	158883	159042	731	+	.	ID="RND-6_FAMILY-1084";Tend="3086";Tstart="2926";shortTE="F";uid="88536c6a-d193-4e8f-8020-ed8149072412"
scaffold_8	RepeatMasker	LTR/Copia	342000	342753	4371	+	.	ID="RND-1_FAMILY-56";Tend="2857";Tstart="2107";shortTE="F";uid="d262e3f0-7eb9-4202-8e32-c8fb85bd36bd"
scaffold_8	RepeatMasker	LINE/RTE-BovB	87387	88766	5358	+	.	ID="RND-5_FAMILY-3573";Tend="1285";Tstart="70";shortTE="F";uid="13ce6ee3-5da9-4b35-aa83-18db4ffd002b"
scaffold_8	RepeatMasker	DNA/TcMar-Tc1	147792	148083	785	+	.	ID="RND-1_FAMILY-140";Tend="5434";Tstart="5156";shortTE="F";uid="ef1ad0e1-4c4c-41f8-8225-d3febd370ff2"
scaffold_8	RepeatMasker	DNA/Merlin	350499	351357	5000	+	.	ID="RND-1_FAMILY-25";Tend="1820";Tstart="978";shortTE="F";uid="5667bac8-0c9f-4b82-b426-f0d67f6c5083"
scaffold_8	RepeatMasker	LTR/Gypsy	22652	23570	3845	+	.	ID="RND-1_FAMILY-292";Tend="780";Tstart="62";shortTE="F";uid="f21925ca-3b3e-4ae9-bb70-5eddaca4101b"
scaffold_8	RepeatMasker	Unknown	45768	47283	9529	+	.	ID="RND-5_FAMILY-2668";Tend="3100";Tstart="1501";shortTE="F";uid="7d027107-50c3-4104-9944-478637c3e48b"
scaffold_8	RepeatMasker	RC/Helitron	77085	77716	2670	+	.	ID="RND-6_FAMILY-2707";Tend="1789";Tstart="1188";shortTE="F";uid="b323c8ba-cb68-4abd-ada4-a691b346c21e"
scaffold_8	RepeatMasker	DNA/hAT-hAT19	344646	348828	29572	+	.	ID="RND-6_FAMILY-2062";Tend="4713";Tstart="711";shortTE="F";uid="847adcf3-08d5-467d-b489-2b64980eaafc"
scaffold_8	RepeatMasker	DNA	130543	133907	23886	+	.	ID="RND-1_FAMILY-121";Tend="4618";Tstart="1460";shortTE="F";uid="0784fde3-34d3-4041-a7f8-b29db687c1a4"
scaffold_8	RepeatMasker	DNA	342789	344466	14036	+	.	ID="RND-6_FAMILY-8654";Tend="2465";Tstart="798";shortTE="F";uid="17f80c52-18b4-4726-a7b5-68a7ef9508ee"
scaffold_8	RepeatMasker	LTR/Pao	325623	327155	9729	+	.	ID="RND-1_FAMILY-206";Tend="3182";Tstart="1629";shortTE="F";uid="e26893ec-0dc4-4fa2-8a72-7136671df1f6"
scaffold_8	RepeatMasker	DNA/Ginger-1	11189	14201	23685	+	.	ID="RND-6_FAMILY-2759";Tend="2952";Tstart="36";shortTE="F";uid="d7b891ed-20b3-418b-8571-09f0b9d5acc3"
scaffold_8	RepeatMasker	DNA/hAT-Tip100	41426	41657	865	+	.	ID="RND-5_FAMILY-5341";Tend="883";Tstart="662";shortTE="F";uid="bfaccff9-35f3-4af6-afd6-14d6c36ca7d4"
scaffold_8	RepeatMasker	DNA/TcMar-Tc1	73818	74867	7001	+	.	ID="RND-1_FAMILY-38";Tend="2570";Tstart="1536";shortTE="F";uid="b1e0f2b4-983c-4ed4-87b1-9b3286989ebd"
scaffold_8	RepeatMasker	DNA/Ginger-1	383740	386117	19816	+	.	ID="RND-1_FAMILY-6";Tend="2443";Tstart="88";shortTE="F";uid="5f9939e1-97cf-4be4-bb0f-84e9fc65990e"
scaffold_8	RepeatMasker	DNA/hAT-Tip100	200804	204570	25065	+	.	ID="RND-1_FAMILY-176";Tend="3833";Tstart="17";shortTE="F";uid="3bcbe91b-fc3f-4013-9470-5e285eed3df5"
scaffold_8	RepeatMasker	DNA/TcMar-Tc1	274347	279082	37099	+	.	ID="RND-1_FAMILY-299";Tend="4729";Tstart="15";shortTE="F";uid="f2518e77-3328-4efa-acc8-7c86698d16a0"
scaffold_8	RepeatMasker	Unknown	262998	263204	559	+	.	ID="RND-1_FAMILY-175";Tend="1159";Tstart="924";shortTE="F";uid="9cb7efcc-c379-4042-b7b3-0bb94a11afa9"
scaffold_8	RepeatMasker	LTR/Pao	208058	209583	9623	+	.	ID="RND-1_FAMILY-206";Tend="3182";Tstart="1627";shortTE="F";uid="8c13875a-1d96-4685-bfbd-836d20b44fe2"
scaffold_8	RepeatMasker	DNA	244744	248707	31741	+	.	ID="RND-1_FAMILY-93";Tend="3883";Tstart="6";shortTE="F";uid="cc946f9d-05d5-4bd5-a9b4-b288077bdb32"
scaffold_8	RepeatMasker	DNA/Ginger-1	255306	256073	6076	+	.	ID="RND-1_FAMILY-258";Tend="2492";Tstart="1725";shortTE="F";uid="09c9c7a1-9837-48aa-ab99-07b5a677b667"
scaffold_8	RepeatMasker	DNA/Ginger-1	268004	270734	21536	+	.	ID="RND-6_FAMILY-1087";Tend="2730";Tstart="44";shortTE="F";uid="b5cb6588-74bc-439a-b804-7bae5614dbba"
scaffold_8	RepeatMasker	DNA/Ginger-1	305080	306011	7096	+	.	ID="RND-1_FAMILY-184";Tend="3955";Tstart="2945";shortTE="F";uid="05449357-cb1b-43e8-b580-78d4825bf4c9"
scaffold_8	RepeatMasker	DNA	292441	293152	4826	+	.	ID="RND-1_FAMILY-84";Tend="2052";Tstart="1351";shortTE="F";uid="9f1a99b3-67db-4a4f-b5f1-98977f27ab3b"
scaffold_8	RepeatMasker	DNA	11086	11224	557	+	.	ID="RND-6_FAMILY-6116";Tend="383";Tstart="250";shortTE="F";uid="ab5db185-29e3-43e7-a278-2fe2de7c675f"
scaffold_8	RepeatMasker	LINE/I-Jockey	145964	146072	578	+	.	ID="RND-5_FAMILY-5375";Tend="2506";Tstart="2401";shortTE="F";uid="6e242e22-8da8-4a84-bbb1-1040c5ec6af9"
scaffold_8	RepeatMasker	DNA/hAT	71184	72513	5955	+	.	ID="rnd-5_family-1237";Tend="2015";Tstart="945";shortTE="F";uid="93da89bf-5ae6-4601-8603-a6941567432c"
scaffold_8	RepeatMasker	Unknown	120879	122480	10020	+	.	ID="RND-1_FAMILY-163";Tend="1546";Tstart="31";shortTE="F";uid="1cf0cd88-a3bc-4346-9264-e9f2d7bfdd0e"
scaffold_8	RepeatMasker	Unknown	381572	382104	3322	+	.	ID="RND-6_FAMILY-3049";Tend="3641";Tstart="3127";shortTE="F";uid="e59e894e-fd03-4721-b3b7-4954f3aa7b3f"
scaffold_8	RepeatMasker	DNA/hAT-hAT19	329291	329767	1756	+	.	ID="RND-1_FAMILY-213";Tend="508";Tstart="90";shortTE="F";uid="3141a0b9-51cd-4865-99e7-39f1ffcb1a50"
scaffold_8	RepeatMasker	LTR/Gypsy	43447	43583	400	+	.	ID="RND-6_FAMILY-20852";Tend="2147";Tstart="2010";shortTE="F";uid="224333e2-1a0b-46e3-b260-3227fce4dcc4"
scaffold_8	RepeatMasker	Unknown	321990	323033	8498	+	.	ID="RND-1_FAMILY-43";Tend="3776";Tstart="2733";shortTE="F";uid="c908c5bf-a143-4bff-8207-d4b0a8dc3aea"
scaffold_8	RepeatMasker	DNA/Kolobok-E	20704	20980	1434	+	.	ID="RND-1_FAMILY-225";Tend="4583";Tstart="4345";shortTE="F";uid="2eca15f3-e0f3-465e-aeab-0b23a015a5b6"
scaffold_8	RepeatMasker	DNA/TcMar-Tc1	181314	182961	8683	+	.	ID="RND-1_FAMILY-140";Tend="2565";Tstart="862";shortTE="F";uid="200b25ff-f6fc-4669-a379-3f35825f50d5"
scaffold_8	RepeatMasker	DNA/TcMar-Tc1	234998	238785	29279	+	.	ID="RND-6_FAMILY-21379";Tend="4102";Tstart="375";shortTE="F";uid="cf16148b-ea4d-42f3-89d9-6cf58843510f"
scaffold_8	RepeatMasker	LINE/I	43901	44129	945	+	.	ID="RND-6_FAMILY-448";Tend="776";Tstart="574";shortTE="F";uid="5fd331ed-edd0-4a93-b6b8-fb8da90b4927"
scaffold_8	RepeatMasker	Unknown	284204	287503	26861	+	.	ID="RND-6_FAMILY-6118";Tend="4924";Tstart="1628";shortTE="F";uid="d68c7ce9-e794-42a9-8cc6-2b35ab2308e5"
scaffold_8	RepeatMasker	LTR/Gypsy	264751	266772	14976	+	.	ID="RND-4_FAMILY-161";Tend="4052";Tstart="2113";shortTE="F";uid="a3c96bba-e07c-4b0d-a4ac-207ce0a02b43"
scaffold_8	RepeatMasker	Retroposon?	39084	39947	6697	+	.	ID="RND-6_FAMILY-2887";Tend="2143";Tstart="1284";shortTE="F";uid="72045479-f4bc-4e06-9257-99e7ba9713e1"
scaffold_8	RepeatMasker	Unknown	119844	120790	2210	+	.	ID="RND-6_FAMILY-1182";TEgroup="ctg_8%7CRND-6_FAMILY-1182%7C1";Tend="1829";Tstart="761";shortTE="F";uid="baa30afc-5890-4843-b324-689b1abf2375"
scaffold_8	RepeatMasker	DNA/Kolobok-E	185982	186512	8821	+	.	ID="RND-1_FAMILY-46";Tend="2552";Tstart="2023";shortTE="F";uid="d8e340a1-fb60-4dd3-80a5-0bff446042e5"
scaffold_8	RepeatMasker	DNA	259048	259758	4832	+	.	ID="RND-1_FAMILY-84";Tend="2052";Tstart="1351";shortTE="F";uid="0f6f51ea-2539-40e6-bfec-2abd8e17bce5"
scaffold_8	RepeatMasker	DNA/TcMar-Tc1	195178	196697	6429	+	.	ID="RND-1_FAMILY-193";Tend="2578";Tstart="1081";shortTE="F";uid="77bcf87c-1d5b-4a70-8fc5-4d450169bdd0"
scaffold_8	RepeatMasker	DNA/Kolobok-E	392719	392881	932	+	.	ID="RND-1_FAMILY-225";Tend="1807";Tstart="1645";shortTE="F";uid="ebf06918-456d-4d3c-8972-b265782d4d0f"
scaffold_8	RepeatMasker	DNA/hAT-Tip100	295627	297089	10599	+	.	ID="RND-1_FAMILY-176";Tend="4032";Tstart="2640";shortTE="F";uid="b2c11c7a-383d-4476-b7d6-3baf7c38d422"
scaffold_8	RepeatMasker	LINE/RTE-BovB	34944	35289	1293	+	.	ID="RND-6_FAMILY-1235";TEgroup="ctg_8%7CRND-6_FAMILY-1235%7C1";Tend="1010";Tstart="165";shortTE="F";uid="dad27d78-4459-4d8f-9744-3762a554875f"
scaffold_8	RepeatMasker	DNA	158030	158428	680	+	.	ID="RND-4_FAMILY-220";TEgroup="ctg_8%7CRND-4_FAMILY-220%7C1";Tend="1415";Tstart="1014";shortTE="F";uid="191c5c51-8c0c-4b53-9106-2870c0ee165f"
scaffold_8	RepeatMasker	Unknown	4848	4955	547	+	.	ID="RND-1_FAMILY-47";Tend="1236";Tstart="1133";shortTE="F";uid="f6cb8390-7a97-4bda-bd30-561ea49c85c6"
scaffold_8	RepeatMasker	DNA/hAT-Tip100	116124	116290	966	+	.	ID="RND-1_FAMILY-81";Tend="1211";Tstart="1041";shortTE="F";uid="cdae5085-14e1-4e66-a60a-7e24bd7d0f92"
scaffold_8	RepeatMasker	DNA	207855	208057	430	+	.	ID="TTAA11_AP";Tend="374";Tstart="181";shortTE="F";uid="bbfac451-d855-4d4b-9496-079c73699948"
scaffold_8	RepeatMasker	DNA/hAT	92256	94636	7288	+	.	ID="rnd-6_family-6122";Tend="2015";Tstart="84";shortTE="F";uid="5a1fa7e7-c871-4444-8d51-049885fc4085"
scaffold_8	RepeatMasker	DNA/hAT-hAT19	14727	16164	11568	+	.	ID="RND-1_FAMILY-15";Tend="4788";Tstart="3353";shortTE="F";uid="b5084c52-8ac8-4090-af5a-17e27e8ad40f"
scaffold_8	RepeatMasker	DNA/TcMar-Tc1	312535	316569	32804	+	.	ID="rnd-1_family-299";Tend="4216";Tstart="15";shortTE="F";uid="862e60cb-f4b0-4c6e-a396-f7a585d6c00f"
scaffold_8	RepeatMasker	DNA	325057	325409	1637	+	.	ID="RND-5_FAMILY-5677";Tend="3173";Tstart="2810";shortTE="F";uid="ce74eddc-6143-4701-bcda-8dbb1898ca8c"
scaffold_8	RepeatMasker	DNA/Ginger-1	4596	4829	1353	+	.	ID="RND-6_FAMILY-4811";Tend="1245";Tstart="1003";shortTE="F";uid="edc6cce1-4a3b-4946-81c6-a2c4711f3618"
scaffold_8	RepeatMasker	DNA/TcMar-Tc1	133974	136899	24111	+	.	ID="RND-1_FAMILY-38";Tend="4294";Tstart="1320";shortTE="F";uid="f13ead2e-ebc5-4037-9c28-b5da886f2bd4"
scaffold_8	RepeatMasker	DNA/hAT	398230	401688	24966	+	.	ID="RND-5_FAMILY-1237";Tend="3662";Tstart="417";shortTE="F";uid="c77401a7-7ad6-467b-8bd8-2e592b50cf2b"
scaffold_8	RepeatMasker	RC/Helitron	66631	67697	9477	+	.	ID="RND-6_FAMILY-9684";Tend="1729";Tstart="663";shortTE="F";uid="ff6b3be1-36e2-4044-8b76-acb79b8f2a4b"
scaffold_8	RepeatMasker	DNA/TcMar-Tc1	65170	65274	484	+	.	ID="mariner-3_ace";Tend="524";Tstart="421";shortTE="F";uid="a8cfc10c-cda6-4795-b4ff-5aaf26c0c610"
scaffold_8	RepeatMasker	RC/Helitron	256828	258635	11863	+	.	ID="RND-1_FAMILY-1";Tend="1833";Tstart="1";shortTE="F";uid="1f3aa38f-3e44-4c49-beba-9c27eb5faaaa"
scaffold_8	RepeatMasker	Unknown	493	2429	7572	+	.	ID="RND-1_FAMILY-442";Tend="1651";Tstart="1";shortTE="F";uid="fd8fd1dd-77f2-4276-800c-c673145ae8ab"
scaffold_8	RepeatMasker	LTR/Pao	216764	218286	9631	+	.	ID="RND-1_FAMILY-206";Tend="3178";Tstart="1627";shortTE="F";uid="ee263388-5a25-45db-ab2a-ff4fcb0a92d5"
scaffold_8	RepeatMasker	Unknown	329929	330496	4544	+	.	ID="RND-1_FAMILY-87";Tend="2355";Tstart="1788";shortTE="F";uid="3be34a8a-7cb9-4618-8e38-357454fa76e2"
scaffold_8	RepeatMasker	DNA/hAT	43721	43862	679	+	.	ID="RND-1_FAMILY-170";Tend="2322";Tstart="2169";shortTE="F";uid="88d68cfc-c3e9-40c7-aaf0-ae689a06469b"
scaffold_8	RepeatMasker	DNA/hAT-hATm	122446	122571	793	+	.	ID="RND-1_FAMILY-265";Tend="937";Tstart="810";shortTE="F";uid="eab0d4c3-abe2-4da3-9554-d7a25f00dc50"
scaffold_8	RepeatMasker	DNA/hAT	165367	170355	31392	+	.	ID="RND-1_FAMILY-170";Tend="4988";Tstart="124";shortTE="F";uid="beabf89d-0ddb-4262-ab23-d2a154b0c7aa"
scaffold_8	RepeatMasker	DNA/Ginger-1	393551	394010	872	+	.	ID="RND-6_FAMILY-8521";Tend="1010";Tstart="554";shortTE="F";uid="1a9e50e3-3948-49bb-9f6f-ff5923b73b38"
scaffold_8	RepeatMasker	DNA/Ginger-1	52	438	2245	+	.	ID="RND-1_FAMILY-408";Tend="1653";Tstart="1264";shortTE="F";uid="0e3c64aa-906d-4f61-ae3f-84e850110202"
scaffold_8	RepeatMasker	LINE/CR1	224975	226762	13457	+	.	ID="RND-6_FAMILY-794";Tend="1714";Tstart="42";shortTE="F";uid="4dfd8d8c-6bbc-4681-ba9b-acf1716e0bb2"
scaffold_8	RepeatMasker	Unknown	37800	37985	896	+	.	ID="RND-1_FAMILY-166";Tend="1168";Tstart="985";shortTE="F";uid="6d672d70-adf8-4042-91f3-bca559c67e75"
scaffold_8	RepeatMasker	LINE/R1	349622	350490	4860	+	.	ID="RND-1_FAMILY-165";TEgroup="ctg_8%7CRND-1_FAMILY-165%7C1";Tend="3393";Tstart="2333";shortTE="F";uid="c159f598-4693-448c-8e1e-41dc32af9913"
scaffold_8	RepeatMasker	LTR/Copia	344451	344661	443	+	.	ID="RND-6_FAMILY-2760";Tend="3171";Tstart="2962";shortTE="F";uid="2eb6d0cd-cff3-4dc5-a021-103ffde505fc"
scaffold_8	RepeatMasker	DNA	372718	377267	32797	+	.	ID="rnd-1_family-92";Tend="4115";Tstart="1";shortTE="F";uid="2be770fd-b484-4a44-ac36-b66ad4500c91"
scaffold_8	RepeatMasker	DNA/hAT	146758	146894	500	+	.	ID="RND-1_FAMILY-428";Tend="2488";Tstart="2358";shortTE="F";uid="bf3bc0a2-2686-47af-9613-cb4bb619cb83"
scaffold_8	RepeatMasker	DNA/hAT-Charlie	59387	60558	9376	+	.	ID="RND-6_FAMILY-3050";Tend="1788";Tstart="625";shortTE="F";uid="1a71e985-c1c5-4fef-a712-e9ecfa4e2589"
scaffold_8	RepeatMasker	LINE/I-Jockey	73474	73828	1618	+	.	ID="RND-5_FAMILY-1608";Tend="1034";Tstart="713";shortTE="F";uid="ebd7fcaf-35c7-4bbd-ac13-2c9da78bf026"
scaffold_8	RepeatMasker	DNA	10516	11035	3403	+	.	ID="RND-1_FAMILY-473";Tend="2151";Tstart="1639";shortTE="F";uid="eeafce0c-123c-43a1-82a5-9e860024120d"
scaffold_8	RepeatMasker	DNA/Ginger-1	6054	6903	5605	+	.	ID="RND-1_FAMILY-376";Tend="3632";Tstart="2805";shortTE="F";uid="05cf2d1e-b12c-47ea-88f4-afb4be54383e"
scaffold_8	RepeatMasker	LTR/Gypsy	318743	320567	13252	+	.	ID="RND-1_FAMILY-350";Tend="3345";Tstart="1533";shortTE="F";uid="326dc80c-2189-48ae-a1c3-978ee9e5085d"
scaffold_8	RepeatMasker	RC/Helitron	197162	198978	12367	+	.	ID="RND-1_FAMILY-1";Tend="1833";Tstart="1";shortTE="F";uid="7dbcf8b7-19a2-4352-8cf4-23b64896fe15"
scaffold_8	RepeatMasker	DNA/hAT-Tip100	393079	393231	777	+	.	ID="RND-1_FAMILY-168";Tend="2496";Tstart="2335";shortTE="F";uid="8ff90b65-b4f6-403d-afe1-bc73e5b199ec"
scaffold_8	RepeatMasker	Unknown	156673	157021	590	+	.	ID="RND-6_FAMILY-4828";Tend="2221";Tstart="1892";shortTE="F";uid="faad9cd2-6f88-417a-a9af-ef676999c047"
scaffold_8	RepeatMasker	DNA/hAT-hAT19	220369	220857	1704	+	.	ID="RND-1_FAMILY-213";Tend="508";Tstart="90";shortTE="F";uid="9e34ca70-db48-4058-a714-16e16ac5ca60"
scaffold_8	RepeatMasker	Unknown	394640	397729	19608	+	.	ID="RND-6_FAMILY-2757";Tend="3186";Tstart="47";shortTE="F";uid="21829e9a-017e-43f8-bb21-56cad7ed0bf0"
scaffold_8	RepeatMasker	DNA	207484	207839	1606	+	.	ID="RND-5_FAMILY-5677";Tend="3173";Tstart="2810";shortTE="F";uid="ed13d5e2-a28d-47fe-ab10-d49f66248c24"
scaffold_8	RepeatMasker	Unknown	154047	154437	1092	+	.	ID="RND-6_FAMILY-76";Tend="1583";Tstart="1190";shortTE="F";uid="8535595e-47f3-48e8-ba20-4d5d5b81b37f"
scaffold_8	RepeatMasker	LINE/I-Jockey	353690	355574	15406	+	.	ID="RND-5_FAMILY-5375";Tend="2116";Tstart="280";shortTE="F";uid="4e8be207-7822-4746-85e5-53e7998ca0e3"
scaffold_8	RepeatMasker	LTR/Gypsy	353533	353688	893	+	.	ID="RND-1_FAMILY-202";Tend="3188";Tstart="3060";shortTE="F";uid="43d4aa95-e583-4fcb-8481-296bdb21e572"
scaffold_8	RepeatMasker	Unknown	138586	142484	26691	+	.	ID="RND-1_FAMILY-297";TEgroup="ctg_8%7CRND-1_FAMILY-297%7C1";Tend="4396";Tstart="87";shortTE="F";uid="fa6f855c-a75d-4905-9825-0dfb517b3480"
scaffold_8	RepeatMasker	LINE/I-Jockey	35282	37212	13252	+	.	ID="RND-5_FAMILY-5375";Tend="2444";Tstart="617";shortTE="F";uid="fd187d1e-2a17-48db-ac71-998623c1a5c0"
scaffold_8	RepeatMasker	Unknown	367325	371760	24006	+	.	ID="RND-1_FAMILY-406";TEgroup="ctg_8%7CRND-1_FAMILY-406%7C1";Tend="3630";Tstart="294";shortTE="F";uid="19eaf844-3b07-4c96-bbbe-541367368250"
scaffold_8	RepeatMasker	Unknown	29663	30820	6650	+	.	ID="RND-1_FAMILY-118";Tend="2993";Tstart="1914";shortTE="F";uid="30fa1b34-c6b6-41e7-b518-99ab6ed3d733"
scaffold_8	RepeatMasker	Unknown	379763	380245	3289	+	.	ID="RND-1_FAMILY-215";Tend="2446";Tstart="1964";shortTE="F";uid="bbd1f2f1-c46d-4dba-9b64-aff439202224"
scaffold_8	RepeatMasker	DNA/TcMar-Mariner	117214	117532	1625	+	.	ID="RND-6_FAMILY-4674";Tend="1597";Tstart="1232";shortTE="F";uid="884c4e04-a873-41c1-89c2-5776a162959e"
scaffold_8	RepeatMasker	Unknown	107983	109294	10625	+	.	ID="RND-6_FAMILY-15485";Tend="2936";Tstart="1624";shortTE="F";uid="4b1e8936-6aba-4f00-8ff0-ce6dbc331a53"
scaffold_8	RepeatMasker	RC/Helitron	290216	292032	12299	+	.	ID="RND-1_FAMILY-1";Tend="1833";Tstart="1";shortTE="F";uid="40ce8b6b-f07b-43e9-974f-d1a98a6d8f06"
scaffold_8	RepeatMasker	LTR/Gypsy	267679	267888	1410	+	.	ID="RND-1_FAMILY-194";Tend="437";Tstart="55";shortTE="F";uid="5f2f0a97-a2a9-4b67-9953-2d20dd83c33b"
scaffold_8	RepeatMasker	Retroposon?	249178	252779	25341	-	.	ID="RND-5_FAMILY-203";Tend="3641";Tstart="96";shortTE="F";uid="8bd65cd7-40fa-43d8-95ed-185382f51f8d"
scaffold_8	RepeatMasker	DNA/hAT-Tip100	98074	102330	27773	-	.	ID="RND-1_FAMILY-242";Tend="3962";Tstart="1";shortTE="F";uid="8e04db87-5b08-42b3-8005-74de6902688e"
scaffold_8	RepeatMasker	DNA/hAT	119227	119349	713	-	.	ID="RND-6_FAMILY-6122";Tend="1953";Tstart="1834";shortTE="F";uid="c131917e-6e5a-4d54-ba82-8cd3ab8b19fc"
scaffold_8	RepeatMasker	Unknown	392245	392449	1329	-	.	ID="RND-1_FAMILY-205";Tend="980";Tstart="771";shortTE="F";uid="ac6ffbe6-5bda-4fe9-85dc-84f91f84fc72"
scaffold_8	RepeatMasker	Retroposon?	60497	60906	2715	-	.	ID="RND-5_FAMILY-1752";Tend="1215";Tstart="807";shortTE="F";uid="ff859f21-a3d4-4a3e-a027-fa8ac3bdc450"
scaffold_8	RepeatMasker	DNA/Kolobok-E	165140	169516	33835	-	.	ID="RND-5_FAMILY-4506";Tend="4336";Tstart="1";shortTE="F";uid="d52b8766-f144-41e2-ac86-bc1f11eba76c"
scaffold_8	RepeatMasker	LTR/Copia	288109	288902	3876	-	.	ID="RND-5_FAMILY-3664";Tend="4199";Tstart="3445";shortTE="F";uid="8cb4aaa5-8818-4b37-be34-8e1c6182a0aa"
scaffold_8	RepeatMasker	DNA/Ginger-1	74057	75387	6869	-	.	ID="RND-1_FAMILY-376";Tend="2554";Tstart="1284";shortTE="F";uid="e2451745-d613-4d7a-9867-fcb86ccc8c73"
scaffold_8	RepeatMasker	LTR/Copia	346220	349267	22928	-	.	ID="RND-5_FAMILY-3669";Tend="3868";Tstart="890";shortTE="F";uid="e1f3eca4-9e11-446e-a602-6d70065f4e56"
scaffold_8	RepeatMasker	Unknown	117192	119263	1778	-	.	ID="RND-5_FAMILY-2276";TEgroup="ctg_8%7CRND-5_FAMILY-2276%7C1";Tend="2010";Tstart="1";shortTE="F";uid="c5591d1e-4368-4c3c-960f-cb14c77ef951"
scaffold_8	RepeatMasker	Unknown	145838	145995	616	-	.	ID="RND-1_FAMILY-472";Tend="333";Tstart="164";shortTE="F";uid="7d47dc13-64e6-4b30-99be-5ce508d42871"
scaffold_8	RepeatMasker	DNA/hAT-Tip100	328766	329076	1586	-	.	ID="RND-1_FAMILY-394";Tend="1195";Tstart="923";shortTE="F";uid="01441005-fea4-46ec-87d3-526e8c06a371"
scaffold_8	RepeatMasker	DNA/Ginger-1	37609	37806	1419	-	.	ID="RND-6_FAMILY-2759";Tend="1528";Tstart="1338";shortTE="F";uid="e4b952d4-9b6c-4bd9-809a-5acae13ab6a1"
scaffold_8	RepeatMasker	DNA/hAT-Charlie	76338	76830	2903	-	.	ID="RND-6_FAMILY-3050";Tend="1103";Tstart="586";shortTE="F";uid="b9f02559-2e2d-422f-be11-310dfbbfd100"
scaffold_8	RepeatMasker	DNA	158430	158694	670	-	.	ID="RND-4_FAMILY-220";Tend="1280";Tstart="1021";shortTE="F";uid="1141da4d-9ca8-4382-a634-b3a653dbb8c6"
scaffold_8	RepeatMasker	DNA/TcMar-Mariner	199669	200320	681	-	.	ID="MARINER-15_RPR";Tend="706";Tstart="57";shortTE="F";uid="eeb9bbcf-970f-4ae6-91bd-0a083633abaf"
scaffold_8	RepeatMasker	Unknown	157535	157689	587	-	.	ID="RND-1_FAMILY-195";Tend="1160";Tstart="1008";shortTE="F";uid="511f77f6-4d9e-4570-a170-e8a2097aa66e"
scaffold_8	RepeatMasker	Unknown	38853	39139	516	-	.	ID="RND-6_FAMILY-3049";Tend="1549";Tstart="1262";shortTE="F";uid="76ea131f-02a1-481a-9121-a49f960ec684"
scaffold_8	RepeatMasker	Unknown	43182	43350	1085	-	.	ID="RND-1_FAMILY-87";Tend="1162";Tstart="993";shortTE="F";uid="def235af-415e-4ce6-8b08-10a5e820bd37"
scaffold_8	RepeatMasker	LTR/Gypsy	233381	233968	4432	-	.	ID="RND-1_FAMILY-292";Tend="1053";Tstart="490";shortTE="F";uid="5331e038-564f-4df3-b760-77127b947ecf"
scaffold_8	RepeatMasker	DNA	342635	342773	615	-	.	ID="RND-1_FAMILY-93";Tend="4270";Tstart="4149";shortTE="F";uid="8f1cc273-c93f-45eb-82a2-7cd31a3be001"
scaffold_8	RepeatMasker	Unknown	331633	331781	7231	-	.	ID="RND-1_FAMILY-164";Tend="2700";Tstart="1496";shortTE="F";uid="05dc0d1e-535a-4095-b703-23b35b32740b"
scaffold_8	RepeatMasker	DNA	238930	243989	34819	-	.	ID="RND-1_FAMILY-121";Tend="4616";Tstart="3";shortTE="F";uid="d6988d46-75e1-4a06-ac1a-d45a2124f55f"
scaffold_8	RepeatMasker	DNA/hAT-Tip100	293127	295353	18360	-	.	ID="RND-1_FAMILY-457";Tend="4229";Tstart="2019";shortTE="F";uid="a28d101e-4cc2-4ad7-81fc-ab46a8157fc8"
scaffold_8	RepeatMasker	Unknown	393343	393544	1187	-	.	ID="RND-6_FAMILY-20960";Tend="1155";Tstart="958";shortTE="F";uid="88e7f9a6-682b-4732-9058-c1489aca9876"
scaffold_8	RepeatMasker	LTR/Gypsy	50364	52800	17915	-	.	ID="RND-6_FAMILY-15591";Tend="2572";Tstart="129";shortTE="F";uid="d2dd67a1-f530-4b7a-9a07-b4b0bf1bd8e6"
scaffold_8	RepeatMasker	DNA/hAT-Tip100	63096	63287	1255	-	.	ID="RND-1_FAMILY-53";Tend="2013";Tstart="1814";shortTE="F";uid="13646343-b95d-4168-b818-9f6c1f414422"
scaffold_8	RepeatMasker	Unknown	397741	398129	2621	-	.	ID="RND-6_FAMILY-6118";Tend="4828";Tstart="4443";shortTE="F";uid="06fce793-7e4d-4330-9d8d-7ddb20fc7e62"
scaffold_8	RepeatMasker	DNA	324940	325311	2547	-	.	ID="RND-1_FAMILY-19";Tend="1124";Tstart="753";shortTE="F";uid="73b72448-066a-4fff-8533-1dc7de1736fd"
scaffold_8	RepeatMasker	DNA/Ginger-1	103048	104627	6444	-	.	ID="rnd-1_family-408";Tend="1681";Tstart="180";shortTE="F";uid="2ccb2e86-7c54-4b9e-a5d5-85940ecd17e9"
scaffold_8	RepeatMasker	DNA/hAT	91331	91481	537	-	.	ID="RND-6_FAMILY-6122";Tend="514";Tstart="385";shortTE="F";uid="488fe787-1648-4348-bf83-ac040cd6e5de"
scaffold_8	RepeatMasker	Unknown	301601	301750	6182	-	.	ID="RND-1_FAMILY-163";Tend="2631";Tstart="1684";shortTE="F";uid="2e067dc6-21b1-4cc1-9550-0c838923c870"
scaffold_8	RepeatMasker	DNA/hAT	137984	138535	3004	-	.	ID="RND-1_FAMILY-114";Tend="2871";Tstart="2318";shortTE="F";uid="c9e0825d-3056-4bea-b057-bcdef5e51ee3"
scaffold_8	RepeatMasker	LTR/Gypsy	227876	228202	2300	-	.	ID="RND-5_FAMILY-191";Tend="1782";Tstart="1436";shortTE="F";uid="afc4e9b8-cab5-44af-a17f-ade0c33e216b"
scaffold_8	RepeatMasker	Unknown	148178	148688	3593	-	.	ID="RND-1_FAMILY-47";Tend="1874";Tstart="1373";shortTE="F";uid="c4a5a14e-6db2-48f8-b226-b320a738ee98"
scaffold_8	RepeatMasker	DNA/Ginger-1	89452	89720	1285	-	.	ID="RND-5_FAMILY-6645";Tend="2023";Tstart="1748";shortTE="F";uid="6ef6943c-a673-4d7d-a2c1-fc10181bb156"
scaffold_8	RepeatMasker	DNA/hAT-Tip100	259733	261678	13752	-	.	ID="RND-1_FAMILY-457";Tend="4229";Tstart="2299";shortTE="F";uid="4b9824b6-ab1b-4459-a7cf-5444e2791969"
scaffold_8	RepeatMasker	Unknown	351325	351427	713	-	.	ID="RND-5_FAMILY-1046";Tend="2846";Tstart="2747";shortTE="F";uid="5872b393-2f4d-4dbd-81fe-be4a41c5c71c"
scaffold_8	RepeatMasker	Unknown	137000	137983	10796	-	.	ID="RND-6_FAMILY-2540";Tend="1438";Tstart="95";shortTE="F";uid="e65c8a01-de7f-4130-a672-3efdb1c21b0a"
scaffold_8	RepeatMasker	Unknown	356141	358655	14399	-	.	ID="RND-1_FAMILY-105";Tend="3657";Tstart="1462";shortTE="F";uid="ca66db71-22e3-4e88-b180-334a13bc4de8"
scaffold_8	RepeatMasker	Unknown	193498	194878	3867	-	.	ID="RND-5_FAMILY-1236";Tend="1450";Tstart="107";shortTE="F";uid="e3db6806-6727-42a5-8018-0bf2e92ed0b3"
scaffold_8	RepeatMasker	DNA/TcMar-Tc1	329083	329468	878	-	.	ID="RND-1_FAMILY-140";Tend="1795";Tstart="1440";shortTE="F";uid="aa51411c-882a-4cdd-92cb-8354702ff2a9"
scaffold_8	RepeatMasker	Unknown	58882	59331	1628	-	.	ID="RND-1_FAMILY-166";Tend="738";Tstart="231";shortTE="F";uid="732518fa-fcb9-4186-befe-514e6c0b53ff"
scaffold_8	RepeatMasker	LTR/Gypsy	360103	364349	29932	-	.	ID="RND-1_FAMILY-292";Tend="4067";Tstart="63";shortTE="F";uid="92f18d05-2c5e-4d85-b7ff-6610688d98a0"
scaffold_8	RepeatMasker	DNA/TcMar-Tc1	172563	176466	30505	-	.	ID="RND-1_FAMILY-38";Tend="4521";Tstart="581";shortTE="F";uid="3dc44660-1a75-4282-91cc-a7c3c3ca840b"
scaffold_8	RepeatMasker	Unknown	78919	79307	1849	-	.	ID="RND-1_FAMILY-52";Tend="2468";Tstart="2087";shortTE="F";uid="d2a29ff7-7630-4a2a-8cd8-8e11cec2cbba"
scaffold_8	RepeatMasker	DNA/hAT-Tip100	219844	220154	1530	-	.	ID="RND-1_FAMILY-392";Tend="1221";Tstart="949";shortTE="F";uid="4c95dc22-7827-4bb1-96bd-4601e91fa78b"
scaffold_8	RepeatMasker	Unknown	305553	306079	3326	-	.	ID="RND-6_FAMILY-3049";Tend="3641";Tstart="3134";shortTE="F";uid="350f14a1-4afd-464e-8d76-a2c3a24bb018"
scaffold_8	RepeatMasker	LINE/I-Jockey	215208	216043	4101	-	.	ID="RND-1_FAMILY-108";Tend="2669";Tstart="1826";shortTE="F";uid="3d4c8088-479d-4616-8485-5b6216d6d0e6"
scaffold_8	RepeatMasker	LTR/Gypsy	206213	206525	2250	-	.	ID="RND-6_FAMILY-8651";Tend="3110";Tstart="2798";shortTE="F";uid="6bc2c0e0-06c2-44b0-904d-1d746fac95a7"
scaffold_8	RepeatMasker	DNA	31283	33965	18310	-	.	ID="RND-6_FAMILY-253";Tend="2619";Tstart="1";shortTE="F";uid="5b985ae0-3e7b-42b0-8147-0c79769bdd74"
scaffold_8	RepeatMasker	DNA	177864	181213	19026	-	.	ID="RND-1_FAMILY-121";TEgroup="ctg_8%7CRND-1_FAMILY-121%7C1";Tend="4616";Tstart="1254";shortTE="F";uid="83dbece3-cdda-4ba1-afbf-aef1ba7d531d"
scaffold_8	RepeatMasker	DNA	258833	259169	1725	-	.	ID="RND-1_FAMILY-188";Tend="3028";Tstart="2699";shortTE="F";uid="79c2d2a0-9418-4175-8159-110341353fa5"
scaffold_8	RepeatMasker	DNA/hAT	261779	262051	1818	-	.	ID="RND-1_FAMILY-114";Tend="1455";Tstart="1198";shortTE="F";uid="47606b96-aa9c-4109-86fa-c4560b451560"
scaffold_8	RepeatMasker	LINE/I-Jockey	61889	62424	2385	-	.	ID="RND-5_FAMILY-1608";Tend="2023";Tstart="1503";shortTE="F";uid="72eee5a1-cecb-4d8d-bc82-5d220a5bd0c7"
scaffold_8	RepeatMasker	DNA/TcMar-Tc1	163892	165166	6494	-	.	ID="RND-1_FAMILY-193";Tend="2351";Tstart="1084";shortTE="F";uid="c1f0a761-4859-4274-bb00-b4ba58d25cab"
scaffold_8	RepeatMasker	LTR/Gypsy	323785	324097	2278	-	.	ID="RND-6_FAMILY-8651";Tend="3110";Tstart="2798";shortTE="F";uid="2603bc31-9f6b-4078-8e24-096e5d4e8850"
scaffold_8	RepeatMasker	Unknown	286503	287947	5115	-	.	ID="RND-5_FAMILY-1236";Tend="1450";Tstart="100";shortTE="F";uid="98128006-3061-4797-8c13-ac1cdaca4507"
scaffold_8	RepeatMasker	Unknown	256072	256347	2028	-	.	ID="RND-1_FAMILY-105";Tend="2908";Tstart="2636";shortTE="F";uid="74c9c6a8-7a61-40b2-bd61-ab3e3f342647"
scaffold_8	RepeatMasker	DNA/Ginger-1	84002	86204	16014	-	.	ID="RND-1_FAMILY-376";Tend="2604";Tstart="398";shortTE="F";uid="c8cb0c9c-6da3-4e30-a5bc-7219716fff0a"
scaffold_8	RepeatMasker	DNA/hAT	8308	10804	17471	-	.	ID="RND-6_FAMILY-6122";Tend="2438";Tstart="111";shortTE="F";uid="7291ae7e-6240-48aa-ac13-f7cf4fca01dc"
scaffold_8	RepeatMasker	RC/Helitron	122672	125110	16494	-	.	ID="RND-1_FAMILY-402";Tend="2276";Tstart="1";shortTE="F";uid="f2cc05d6-8d28-4cb8-8180-058b199d249d"
scaffold_8	RepeatMasker	LINE/RTE-BovB	150552	150732	1436	-	.	ID="RND-6_FAMILY-526";Tend="3125";Tstart="2945";shortTE="F";uid="bbf7c482-7ca1-43bd-af7d-fa8b4f2e7f81"
scaffold_8	RepeatMasker	DNA	92196	92569	2201	-	.	ID="RND-1_FAMILY-473";Tend="1997";Tstart="1639";shortTE="F";uid="694876b0-bd45-4a86-8b77-0239d53c22a9"
scaffold_8	RepeatMasker	DNA/Ginger-1	77582	77856	676	-	.	ID="RND-6_FAMILY-2759";Tend="624";Tstart="393";shortTE="F";uid="4ac30a45-3157-417d-a5aa-c4b604fcc989"
scaffold_8	RepeatMasker	DNA	207367	207738	2494	-	.	ID="RND-1_FAMILY-19";Tend="1124";Tstart="753";shortTE="F";uid="ed779449-8eff-44fa-b1d5-0e1657142681"
scaffold_8	RepeatMasker	Unknown	110951	111321	9501	-	.	ID="RND-1_FAMILY-34";Tend="1081";Tstart="695";shortTE="F";uid="dea58cee-8569-47f8-a4a0-79fbf9d437fa"
scaffold_8	RepeatMasker	DNA	116525	117191	1516	-	.	ID="RND-6_FAMILY-253";TEgroup="ctg_8%7CRND-6_FAMILY-253%7C1";Tend="2095";Tstart="572";shortTE="F";uid="d8c55ca2-0c0d-48ee-b9a9-873c8cc9a72d"
scaffold_8	RepeatMasker	LTR/Gypsy	150733	151104	2938	-	.	ID="RND-1_FAMILY-350";Tend="2681";Tstart="2308";shortTE="F";uid="9022155b-f8d9-4058-964f-e4d53f2173f0"
scaffold_8	RepeatMasker	DNA/Kolobok-E	371273	372717	24118	-	.	ID="RND-1_FAMILY-46";Tend="3216";Tstart="1876";shortTE="F";uid="2d73e0cf-314d-4b9d-b45b-846a4d8810ce"
scaffold_8	RepeatMasker	DNA/Ginger-1	147823	148263	2393	-	.	ID="RND-6_FAMILY-8521";Tend="1493";Tstart="1069";shortTE="F";uid="59ea2259-41ac-4d0d-80b6-5b2f2608418b"
scaffold_8	RepeatMasker	Unknown	91147	91329	1056	-	.	ID="RND-1_FAMILY-424";Tend="2373";Tstart="2192";shortTE="F";uid="5af5c6e4-28f1-4cdc-93c7-6230275ac9a4"
scaffold_8	RepeatMasker	DNA/hAT-Tip100	62476	62602	651	-	.	ID="RND-1_FAMILY-278";Tend="4196";Tstart="4073";shortTE="F";uid="55875899-7a5f-4318-bbdd-e34a6f0f7d4c"
scaffold_8	RepeatMasker	DNA/Ginger-1	393612	394641	4930	-	.	ID="rnd-5_family-679";Tend="2249";Tstart="1032";shortTE="F";uid="2b7cf606-73cf-4772-b9be-88b69595c5f8"
scaffold_8	RepeatMasker	DNA/hAT	355675	355899	1928	-	.	ID="RND-1_FAMILY-228";Tend="1647";Tstart="1413";shortTE="F";uid="20556450-1d0e-4f06-a695-83386b02d8bf"
scaffold_8	RepeatMasker	DNA/Ginger-1	392603	392718	432	-	.	ID="RND-1_FAMILY-408";Tend="1245";Tstart="1077";shortTE="F";uid="57496d07-16f8-43bc-b356-dc6258608384"
scaffold_8	RepeatMasker	DNA/TcMar-m44	146804	146935	537	-	.	ID="RND-6_FAMILY-3134";Tend="1648";Tstart="1522";shortTE="F";uid="bc75f039-f96b-4439-8124-63dc8b63a457"
scaffold_8	RepeatMasker	DNA/Ginger-1	304740	305079	2242	-	.	ID="RND-1_FAMILY-258";Tend="299";Tstart="1";shortTE="F";uid="11694d53-c3c4-4e7b-ab64-a9194e31fda1"
scaffold_8	RepeatMasker	DNA/Ginger-1	381646	382578	7134	-	.	ID="RND-1_FAMILY-184";Tend="3955";Tstart="2945";shortTE="F";uid="1cce33c8-8074-4300-8579-1257bc64b4ea"
scaffold_8	RepeatMasker	DNA/TcMar-Tc1	220161	220546	860	-	.	ID="RND-1_FAMILY-140";Tend="1795";Tstart="1440";shortTE="F";uid="6fd27ada-4a93-4530-98e6-eab3baf972cf"
scaffold_8	RepeatMasker	Unknown	307267	307749	3330	-	.	ID="RND-1_FAMILY-215";Tend="2446";Tstart="1964";shortTE="F";uid="625af7d8-dcaf-4aa4-966e-ee9fab1fc28d"
scaffold_8	RepeatMasker	DNA/hAT-Tip100	65291	65548	968	-	.	ID="RND-1_FAMILY-75";Tend="1250";Tstart="1004";shortTE="F";uid="7c482517-09e8-4cb9-ba57-a2c3e75608b8"
scaffold_8	RepeatMasker	Retroposon?	81759	81984	1255	-	.	ID="RND-1_FAMILY-69";Tend="3125";Tstart="2892";shortTE="F";uid="2b2091c7-3d25-493a-9b36-25cea1bb55fc"
scaffold_8	RepeatMasker	LTR/Copia	66002	66290	1362	-	.	ID="RND-6_FAMILY-2760";Tend="2818";Tstart="2583";shortTE="F";uid="093b3e2a-ad37-4e50-9669-055a781ad8be"
scaffold_8	RepeatMasker	DNA/Kolobok-E	243990	246579	24114	-	.	ID="RND-1_FAMILY-46";Tend="2552";Tstart="31";shortTE="F";uid="e67f737d-dad4-4ce5-9f8b-02f8dfac37d9"
scaffold_8	RepeatMasker	LTR/Copia	292094	292575	1200	-	.	ID="RND-1_FAMILY-519";TEgroup="ctg_8%7CRND-1_FAMILY-519%7C1";Tend="3961";Tstart="2836";shortTE="F";uid="ddc7451d-580a-47d7-bd7a-d7402f22b4cc"
scaffold_8	RepeatMasker	LTR/Copia	195071	195863	4026	-	.	ID="RND-5_FAMILY-3664";Tend="4190";Tstart="3448";shortTE="F";uid="2fef3fdf-3a4b-4628-a63b-b7cfc0a12643"
scaffold_8	RepeatMasker	Unknown	157163	157529	1639	-	.	ID="RND-5_FAMILY-5323";Tend="1396";Tstart="1005";shortTE="F";uid="7b8b6e9c-8e2b-438c-8b1c-629f17a13038"
scaffold_8	RepeatMasker	DNA/TcMar-Tc1	20745	22619	15515	-	.	ID="RND-1_FAMILY-281";Tend="1880";Tstart="12";shortTE="F";uid="0f683bc1-2bf1-4b9f-9394-8b1b155ef280"
scaffold_8	RepeatMasker	Unknown	144113	145822	10694	-	.	ID="RND-1_FAMILY-429";Tend="2663";Tstart="976";shortTE="F";uid="618542af-597a-4d8d-819a-327c7aa3964f"
scaffold_8	RepeatMasker	Unknown	263232	263813	2330	-	.	ID="RND-5_FAMILY-1298";Tend="832";Tstart="259";shortTE="F";uid="e2c43f0b-fbbf-4d47-8fcc-4477574b819e"
scaffold_8	RepeatMasker	DNA/Ginger-1	350483	350588	400	-	.	ID="RND-6_FAMILY-7865";Tend="292";Tstart="181";shortTE="F";uid="68d54200-b5ed-4e97-8ed2-365e2faec78e"
scaffold_8	RepeatMasker	LINE/I-Jockey	206495	207330	4054	-	.	ID="RND-1_FAMILY-108";Tend="2669";Tstart="1826";shortTE="F";uid="aeec85fe-52d5-4a97-b5b3-0410a2f9b2a9"
scaffold_8	RepeatMasker	DNA/hAT-Tip100	316570	317049	2098	-	.	ID="RND-1_FAMILY-53";Tend="2387";Tstart="1937";shortTE="F";uid="baea6be4-2e49-4a45-b525-c499af8db1a7"
scaffold_8	RepeatMasker	DNA/Ginger-1	259652	259775	462	-	.	ID="RND-5_FAMILY-1987";Tend="1662";Tstart="1534";shortTE="F";uid="bb30cca9-f352-4507-af14-ac6ca778b2b2"
scaffold_8	RepeatMasker	Retroposon?	125785	130401	28961	-	.	ID="RND-6_FAMILY-2887";Tend="4234";Tstart="1";shortTE="F";uid="c5a60491-446c-4c61-a8ba-ff791845a2b9"
scaffold_8	RepeatMasker	DNA	196706	198386	11323	-	.	ID="RND-1_FAMILY-80";Tend="2551";Tstart="837";shortTE="F";uid="9a9df774-d3fe-4368-b5a6-3c93fb6dfb24"
scaffold_8	RepeatMasker	LTR/Copia	281575	283253	9161	-	.	ID="RND-1_FAMILY-56";Tend="3889";Tstart="2270";shortTE="F";uid="3bd2b054-7b0a-4a99-af47-09a470d3cfd9"
scaffold_8	RepeatMasker	Unknown	146872	147769	6017	-	.	ID="RND-1_FAMILY-47";Tend="2752";Tstart="1876";shortTE="F";uid="ecb951ee-60b0-4ee4-8d05-b2ee3fea1bfa"
scaffold_8	RepeatMasker	Unknown	392043	392245	1527	-	.	ID="RND-6_FAMILY-519";Tend="2143";Tstart="1942";shortTE="F";uid="dc25c14d-57df-418b-a27d-94b37daa5c07"
scaffold_8	RepeatMasker	LTR/Copia	258701	258880	1229	-	.	ID="RND-1_FAMILY-519";Tend="3961";Tstart="3784";shortTE="F";uid="3c4834eb-0c7f-4648-9761-84b8523a2b81"
scaffold_8	RepeatMasker	Unknown	47384	47865	1365	-	.	ID="RND-6_FAMILY-6118";Tend="4742";Tstart="4257";shortTE="F";uid="d1b94b22-367d-42fb-b3fe-a35d3203bc8b"
scaffold_8	RepeatMasker	LINE/I-Jockey	295891	298628	23025	-	.	ID="RND-6_FAMILY-1249";Tend="3818";Tstart="1039";shortTE="F";uid="6ce55a47-1e1e-4b87-9272-f5c59b171c8b"
scaffold_8	RepeatMasker	LTR/Copia	14196	14626	3504	-	.	ID="RND-1_FAMILY-519";Tend="4493";Tstart="4066";shortTE="F";uid="0c85bb70-7b62-4a04-bc46-211981ac2b13"
scaffold_8	RepeatMasker	DNA/Ginger-1	91920	92205	1416	-	.	ID="RND-6_FAMILY-2759";Tend="624";Tstart="362";shortTE="F";uid="95047421-3379-45e1-b759-3e7d8c6a74de"
scaffold_8	RepeatMasker	Unknown	306180	307267	8649	-	.	ID="RND-1_FAMILY-247";Tend="1971";Tstart="898";shortTE="F";uid="60ab95be-6856-41eb-969b-63b2c6e195db"
scaffold_8	RepeatMasker	Retroposon?	376559	379702	23434	-	.	ID="RND-5_FAMILY-203";Tend="3636";Tstart="594";shortTE="F";uid="35322b53-9703-4b55-b148-e00bd8d0bcd4"
scaffold_8	RepeatMasker	DNA/hAT-Tip100	256326	256432	415	-	.	ID="RND-1_FAMILY-145";Tend="2457";Tstart="2342";shortTE="F";uid="dbcaa1bd-5622-490c-82dc-0ceac1aed5d9"
scaffold_8	RepeatMasker	LTR/Copia	63319	63704	2465	-	.	ID="RND-1_FAMILY-203";Tend="4081";Tstart="3689";shortTE="F";uid="bbcb7239-d4b3-4282-91ab-46e46477467e"
scaffold_8	RepeatMasker	DNA/hAT-hAT19	104638	105249	4173	-	.	ID="RND-6_FAMILY-3863";Tend="1384";Tstart="776";shortTE="F";uid="fb904394-7b19-4cfe-8937-9852d486a2ff"
scaffold_8	RepeatMasker	Unknown	34224	34617	1835	-	.	ID="RND-6_FAMILY-254";Tend="1722";Tstart="1315";shortTE="F";uid="ecac8c79-2f92-444f-aeed-4cc0f2737da7"
scaffold_8	RepeatMasker	Unknown	271235	275937	26880	-	.	ID="RND-1_FAMILY-406";Tend="3630";Tstart="294";shortTE="F";uid="a00bf546-f84e-4e7c-b710-3c75433002cf"
scaffold_8	RepeatMasker	DNA	289728	291439	11573	-	.	ID="RND-1_FAMILY-80";Tend="2551";Tstart="837";shortTE="F";uid="0ab055ac-ac6c-4618-92e4-5a325bd8b79e"
scaffold_8	RepeatMasker	DNA	182565	185999	25991	-	.	ID="RND-1_FAMILY-93";Tend="3858";Tstart="530";shortTE="F";uid="f7466249-010b-490d-8561-12c2d65590d6"
scaffold_8	RepeatMasker	DNA/TcMar-Tc1	298732	299680	6189	-	.	ID="RND-1_FAMILY-193";Tend="2026";Tstart="1094";shortTE="F";uid="460dcb85-adb4-44e6-b0b3-b15f613a4233"
scaffold_8	RepeatMasker	Unknown	78048	78832	3197	-	.	ID="RND-1_FAMILY-169";Tend="1640";Tstart="450";shortTE="F";uid="1f6c5342-549a-4eec-a2dd-0c79abb7081e"
scaffold_8	RepeatMasker	Unknown	349275	349632	2861	-	.	ID="RND-1_FAMILY-37";Tend="1656";Tstart="1292";shortTE="F";uid="f71a1e42-e58a-4ee0-95db-2877e3cd9399"
scaffold_8	RepeatMasker	LINE/I-Jockey	386265	389041	22618	-	.	ID="RND-1_FAMILY-454";Tend="2735";Tstart="24";shortTE="F";uid="318d936f-7834-4441-bcde-b036e35def78"
scaffold_8	RepeatMasker	Unknown	16191	19722	22466	-	.	ID="RND-1_FAMILY-52";Tend="3264";Tstart="1";shortTE="F";uid="e5dbde84-d259-41ab-97d1-b223a2ff6425"
scaffold_8	RepeatMasker	LTR/Gypsy	266449	268073	10674	-	.	ID="RND-6_FAMILY-336";TEgroup="ctg_8%7CRND-6_FAMILY-336%7C1";Tend="3567";Tstart="1797";shortTE="F";uid="56332f8f-3d7c-496e-b71a-b748c36ef932"
scaffold_8	RepeatMasker	LINE/CR1	319649	321991	18313	-	.	ID="RND-6_FAMILY-879";Tend="3107";Tstart="783";shortTE="F";uid="92d47b1c-0c6c-4cd3-9f1c-ae3e6098db23"
scaffold_8	RepeatMasker	LINE/I-Jockey	28298	28935	5042	-	.	ID="RND-5_FAMILY-3556";Tend="2748";Tstart="2105";shortTE="F";uid="cf97e0bb-0aef-4f8d-9e86-a11e3473abe2"
scaffold_8	RepeatMasker	RC/Helitron	66293	66666	2785	-	.	ID="HELITRON-2_DF";Tend="2131";Tstart="1794";shortTE="F";uid="2dbd226d-486c-4e12-bdc3-663d5eb5cda0"
scaffold_8	RepeatMasker	DNA/Ginger-1	44946	45087	535	-	.	ID="RND-5_FAMILY-6645";Tend="2003";Tstart="1852";shortTE="F";uid="05b221a0-79b0-4e0a-b360-2d2ef94111c0"
scaffold_8	RepeatMasker	Unknown	4982	5320	2042	-	.	ID="RND-6_FAMILY-6118";Tend="4402";Tstart="4064";shortTE="F";uid="1294539b-a39d-4c18-ac98-5ad7cdba1c81"
scaffold_8	RepeatMasker	Unknown	309473	314126	26990	-	.	ID="RND-1_FAMILY-406";Tend="3630";Tstart="294";shortTE="F";uid="f89df8f8-9bf3-4453-a1c2-a3b592b4e507"
scaffold_8	RepeatMasker	DNA/TcMar-Tc1	364874	368915	33103	-	.	ID="rnd-1_family-299";Tend="4219";Tstart="15";shortTE="F";uid="b497aa6b-00e0-40a4-aeec-ec98e8cdb42c"
scaffold_8	RepeatMasker	Unknown	154677	156095	7846	-	.	ID="RND-6_FAMILY-10321";Tend="1634";Tstart="150";shortTE="F";uid="acb7c6e1-29f3-4770-840e-c2767ce91bc4"
scaffold_8	RepeatMasker	LTR/Copia	29044	29662	7603	-	.	ID="RND-1_FAMILY-56";Tend="3997";Tstart="2548";shortTE="F";uid="4e771539-50c9-4a41-b1f6-3db2be20ecab"
scaffold_8	RepeatMasker	DNA	142477	143928	11115	-	.	ID="RND-1_FAMILY-217";Tend="1868";Tstart="402";shortTE="F";uid="85389097-1161-474f-8247-66fa98a5ad84"
scaffold_8	RepeatMasker	Unknown	44132	44416	2118	-	.	ID="RND-5_FAMILY-188";Tend="1252";Tstart="970";shortTE="F";uid="0568a81a-87f1-4017-834b-5757718957d9"
scaffold_8	RepeatMasker	Unknown	6201	8049	9278	-	.	ID="RND-1_FAMILY-34";Tend="2848";Tstart="1008";shortTE="F";uid="f88a68b6-3292-4321-ae03-1b319145f213"
scaffold_8	RepeatMasker	LINE/RTE-BovB	87180	87600	547	-	.	ID="RND-1_FAMILY-268";Tend="3118";Tstart="2799";shortTE="F";uid="3271be33-d175-42b4-90cf-1d459dba0b1c"
scaffold_8	RepeatMasker	DNA/hAT-Tip100	283251	284103	3683	-	.	ID="RND-1_FAMILY-176";TEgroup="ctg_8%7CRND-1_FAMILY-176%7C1";Tend="3130";Tstart="2140";shortTE="F";uid="a1cd6828-d6f7-483a-b0c4-1242653d0eec"
scaffold_8	RepeatMasker	Retroposon?	56477	56974	3796	-	.	ID="RND-5_FAMILY-1752";Tend="1308";Tstart="812";shortTE="F";uid="1ab66ff5-cad4-4804-9e7a-85f2baac7b06"
scaffold_8	RepeatMasker	LTR/Copia	23671	26768	23851	-	.	ID="RND-1_FAMILY-203";Tend="4146";Tstart="1073";shortTE="F";uid="9f927a16-50f8-4a2a-95eb-2dcb3e2558f5"
scaffold_8	RepeatMasker	DNA/hAT	22590	22927	1612	-	.	ID="RND-1_FAMILY-7";Tend="2281";Tstart="1930";shortTE="F";uid="22b9cf5f-5709-40dc-a155-1da144407ac8"
scaffold_8	RepeatMasker	DNA/Ginger-1	42713	43183	4926	-	.	ID="rnd-6_family-2321";Tend="1952";Tstart="895";shortTE="F";uid="a3fc08f7-8f68-46e0-a015-6fca23859d3f"
scaffold_8	RepeatMasker	Unknown	105687	107913	13266	-	.	ID="RND-6_FAMILY-254";Tend="2494";Tstart="1";shortTE="F";uid="9fb75b11-abee-441a-ad40-853fbf9e53f0"
scaffold_8	RepeatMasker	LTR/Gypsy	151089	152653	12455	-	.	ID="RND-1_FAMILY-292";Tend="2853";Tstart="1291";shortTE="F";uid="e2d2ac40-6f1e-4dd6-9a5d-1e3d85f5de79"
scaffold_8	RepeatMasker	DNA/hAT-Tip100	148696	150534	12865	-	.	ID="RND-1_FAMILY-198";Tend="3541";Tstart="1770";shortTE="F";uid="e75df86c-4d56-467a-a4a9-760150de0336"
scaffold_8	RepeatMasker	DNA/Merlin	146156	146811	3475	-	.	ID="RND-1_FAMILY-25";Tend="1753";Tstart="1100";shortTE="F";uid="80026ed9-601b-4239-9921-0c9649719cf4"
scaffold_8	RepeatMasker	DNA/TcMar-Tc1	169550	172416	23215	-	.	ID="RND-1_FAMILY-281";Tend="3964";Tstart="1138";shortTE="F";uid="c5c457f2-9703-442b-b805-6a4273d54366"
scaffold_8	RepeatMasker	DNA/Ginger-1	120456	121078	768	-	.	ID="RND-6_FAMILY-8521";Tend="1445";Tstart="794";shortTE="F";uid="58506f9c-f90d-4b06-a43b-f57857f87bbf"
scaffold_8	RepeatMasker	LTR/Copia	199032	199212	1149	-	.	ID="RND-1_FAMILY-519";Tend="3961";Tstart="3784";shortTE="F";uid="07250553-e51e-41e2-8bfc-b097cc52f7af"
scaffold_8	RepeatMasker	DNA/Kolobok-E	60894	61276	1540	-	.	ID="RND-5_FAMILY-1059";Tend="2008";Tstart="1619";shortTE="F";uid="33e1abf3-e177-4299-bd68-d8ded518303f"
scaffold_8	RepeatMasker	LINE/I-Jockey	324067	324903	4002	-	.	ID="RND-1_FAMILY-108";Tend="2669";Tstart="1826";shortTE="F";uid="a26c033c-be3c-4311-9dbb-7ab60afbf188"
scaffold_8	RepeatMasker	LTR/Gypsy	264350	264752	2806	-	.	ID="RND-1_FAMILY-186";Tend="2689";Tstart="2284";shortTE="F";uid="bd8e43cd-af0d-4849-970f-a71295f20117"
scaffold_8	RepeatMasker	DNA/hAT-Tip100	351426	353537	17380	-	.	ID="RND-1_FAMILY-278";Tend="3146";Tstart="1035";shortTE="F";uid="d37aa28a-d5ad-4968-8f7b-0f84c74b2805"
scaffold_8	RepeatMasker	LTR/Gypsy	214926	215238	2230	-	.	ID="RND-6_FAMILY-8651";Tend="3110";Tstart="2798";shortTE="F";uid="4eb9730d-370e-4601-b582-802ec7a4b2fb"
scaffold_8	RepeatMasker	LTR/Copia	40448	40600	920	-	.	ID="RND-6_FAMILY-623";Tend="764";Tstart="616";shortTE="F";uid="3dfc1d55-a351-4844-a088-ed46775d2a31"
scaffold_8	RepeatMasker	DNA/Ginger-1	114930	115629	4327	-	.	ID="RND-6_FAMILY-2759";Tend="1321";Tstart="600";shortTE="F";uid="2eee712d-2f2c-4317-b25e-72bedaff65d8"
scaffold_8	RepeatMasker	Unknown	221232	223350	15681	-	.	ID="RND-1_FAMILY-382";Tend="1944";Tstart="28";shortTE="F";uid="ebea28b2-4bc2-488d-abd2-763566165fe4"
scaffold_8	RepeatMasker	DNA	199184	199460	1592	-	.	ID="RND-1_FAMILY-188";Tend="3011";Tstart="2739";shortTE="F";uid="682f3254-ef7f-4e64-87c1-df14b582826e"
scaffold_8	RepeatMasker	Unknown	332217	339308	35184	-	.	ID="RND-6_FAMILY-6118";Tend="4924";Tstart="167";shortTE="F";uid="d635d563-7d8a-4b59-8445-6620c583bad6"
scaffold_8	RepeatMasker	LTR/Copia	68597	71161	20933	-	.	ID="RND-6_FAMILY-2760";Tend="2612";Tstart="90";shortTE="F";uid="0b34dfb1-bc32-45fd-b08d-ab1341f59a47"
scaffold_8	RepeatMasker	DNA/Ginger-1	293046	293169	454	-	.	ID="RND-5_FAMILY-1987";Tend="1662";Tstart="1534";shortTE="F";uid="f1164af5-3e96-4360-8990-54af5179cfde"
scaffold_8	RepeatMasker	DNA	216080	216451	2530	-	.	ID="RND-1_FAMILY-19";Tend="1124";Tstart="753";shortTE="F";uid="e074e035-bc94-46c0-9685-67188659f84e"
scaffold_8	RepeatMasker	LTR/Copia	112853	114126	5827	-	.	ID="RND-1_FAMILY-56";Tend="1550";Tstart="568";shortTE="F";uid="ccfdd118-0f5a-4e78-8a22-39c25d3d8408"
scaffold_8	RepeatMasker	LTR/Gypsy	238564	238835	939	-	.	ID="RND-1_FAMILY-517";Tend="2527";Tstart="2252";shortTE="F";uid="51ed5964-e181-48b7-9112-3c28037a91ca"
scaffold_8	RepeatMasker	DNA	303236	304639	11404	-	.	ID="RND-1_FAMILY-93";Tend="3883";Tstart="2496";shortTE="F";uid="8c0b7b11-f2e6-416b-b132-72f5d30adff0"
scaffold_8	RepeatMasker	LTR/Copia	94633	94788	1036	-	.	ID="RND-5_FAMILY-3664";Tend="1368";Tstart="1206";shortTE="F";uid="66bc9fa5-9ee4-4c15-84a9-643ebc239989"
scaffold_8	RepeatMasker	DNA/P	20420	20730	2646	-	.	ID="RND-6_FAMILY-3252";Tend="1836";Tstart="1525";shortTE="F";uid="4b1d4583-cd0a-48c8-9ddf-1f6a17432d00"
scaffold_8	RepeatMasker	DNA/Kolobok-E	88361	89354	5771	-	.	ID="RND-6_FAMILY-4983";Tend="1810";Tstart="776";shortTE="F";uid="92096096-7ee1-4a1a-9f95-e21d9168a489"
scaffold_8	RepeatMasker	DNA/CMC-EnSpm	53027	53581	3305	-	.	ID="RND-5_FAMILY-86";Tend="2248";Tstart="1695";shortTE="F";uid="cb6ffb4e-1caf-4cca-828f-cfa65d70dd50"
scaffold_8	RepeatMasker	DNA/Ginger-1	392882	393060	432	-	.	ID="RND-1_FAMILY-408";Tend="1076";Tstart="812";shortTE="F";uid="8bbc7aee-a80d-445e-bc31-e0ca7f953c28"
scaffold_8	RepeatMasker	DNA	256339	258052	11643	-	.	ID="RND-1_FAMILY-80";Tend="2551";Tstart="837";shortTE="F";uid="63e25f58-34ef-428a-b18e-2b0339a95e09"
scaffold_80	RepeatMasker	DNA	4275	4581	1262	+	.	ID="RND-1_FAMILY-97";Tend="1472";Tstart="1155";shortTE="F";uid="5a1dd7c8-b10e-4e6a-bdae-8802f318db03"
scaffold_80	RepeatMasker	Unknown	9155	9723	3510	+	.	ID="RND-1_FAMILY-328";Tend="1473";Tstart="911";shortTE="F";uid="eebee468-d160-42cc-81af-e5727661b07e"
scaffold_80	RepeatMasker	Unknown	15913	16295	869	+	.	ID="RND-1_FAMILY-475";Tend="631";Tstart="273";shortTE="F";uid="2c7f8085-714d-49a6-a188-9257f9b830a6"
scaffold_80	RepeatMasker	DNA/hAT-Tip100	15624	15942	1690	+	.	ID="RND-4_FAMILY-1041";Tend="1265";Tstart="944";shortTE="F";uid="cc5d07bb-a802-42e4-91f7-bdc773d29403"
scaffold_80	RepeatMasker	Unknown	20349	20526	520	+	.	ID="RND-6_FAMILY-9908";Tend="1396";Tstart="1194";shortTE="F";uid="8c41e52b-bddd-4c73-9408-931c08915f87"
scaffold_80	RepeatMasker	Unknown	18807	18926	430	+	.	ID="RND-5_FAMILY-722";Tend="1815";Tstart="1708";shortTE="F";uid="f5fd0adf-1729-4e47-a6c6-c159338c6f0f"
scaffold_80	RepeatMasker	DNA	16689	16937	1395	+	.	ID="RND-1_FAMILY-217";Tend="1382";Tstart="1132";shortTE="F";uid="d06e45cc-787f-428b-8c42-e52bcb10a949"
scaffold_80	RepeatMasker	Unknown	5383	5536	453	-	.	ID="RND-6_FAMILY-8433";Tend="1408";Tstart="1207";shortTE="F";uid="80d0e252-9341-4090-a305-8379acb4e26f"
scaffold_80	RepeatMasker	LINE/CR1	269	499	595	-	.	ID="RND-6_FAMILY-827";Tend="1779";Tstart="1590";shortTE="F";uid="0b2aca4a-6fa6-4e4a-809c-72fc94df1be4"
scaffold_80	RepeatMasker	DNA/hAT-Tip100	18606	18812	437	-	.	ID="RND-1_FAMILY-79";Tend="384";Tstart="184";shortTE="F";uid="43f7301f-64ad-4b5f-b13f-b81619c4e547"
scaffold_80	RepeatMasker	Unknown	3787	4170	1627	-	.	ID="RND-5_FAMILY-3622";Tend="1291";Tstart="909";shortTE="F";uid="f2141015-d328-41f6-aa96-d656b0a07cde"
scaffold_800	RepeatMasker	Unknown	1388	5603	30980	+	.	ID="RND-1_FAMILY-173";Tend="4051";Tstart="18";shortTE="F";uid="a8bd2c38-8232-4e94-89b2-8998ffb1aeee"
scaffold_800	RepeatMasker	DNA	1	3341	26590	-	.	ID="RND-4_FAMILY-338";Tend="3318";Tstart="50";shortTE="F";uid="509bcee4-1ddc-4288-9ea0-714aa88e4645"
scaffold_800	RepeatMasker	DNA/hAT	5603	5966	3053	-	.	ID="RND-5_FAMILY-3670";Tend="1028";Tstart="665";shortTE="F";uid="d3b924b4-d332-4292-b1dc-c4060db85de4"
scaffold_801	RepeatMasker	Unknown	2	5027	22869	-	.	ID="RND-1_FAMILY-61";Tend="3817";Tstart="114";shortTE="F";uid="975554fe-5331-4274-87bb-390b99bccc28"
scaffold_802	RepeatMasker	LTR/Pao	2043	5958	36578	+	.	ID="RND-6_FAMILY-15216";Tend="3922";Tstart="7";shortTE="F";uid="aea3a8fd-dcad-4849-a4fe-b43fbe395a41"
scaffold_803	RepeatMasker	Unknown	4788	5681	6500	+	.	ID="RND-1_FAMILY-47";Tend="2748";Tstart="1829";shortTE="F";uid="ae4b9209-3b32-466c-beaf-df18112187ee"
scaffold_803	RepeatMasker	LINE/RTE-BovB	1	1838	15018	+	.	ID="RND-6_FAMILY-526";Tend="3033";Tstart="1209";shortTE="F";uid="5bc48162-4ad7-4afc-a465-9d606a3ee4c7"
scaffold_803	RepeatMasker	DNA/hAT-Tip100	4439	4837	1687	+	.	ID="RND-6_FAMILY-4850";Tend="2246";Tstart="1842";shortTE="F";uid="8e79a36e-1fab-4e3f-8042-cd1de2821284"
scaffold_803	RepeatMasker	Unknown	2819	4523	9492	+	.	ID="RND-1_FAMILY-47";Tend="1874";Tstart="196";shortTE="F";uid="2df5e383-9bcd-4347-8e63-aeb730705ae9"
scaffold_803	RepeatMasker	DNA/Ginger-1	1939	3492	12861	-	.	ID="RND-5_FAMILY-694";Tend="2660";Tstart="1106";shortTE="F";uid="6c437cf7-3ac2-410c-96e9-34989536cd4e"
scaffold_804	RepeatMasker	Unknown	4645	4844	879	+	.	ID="RND-1_FAMILY-45";Tend="215";Tstart="7";shortTE="F";uid="63e1744f-04f9-47f9-aad6-b64448639189"
scaffold_804	RepeatMasker	DNA/Ginger-1	5434	5581	1056	+	.	ID="rnd-4_family-652";Tend="1138";Tstart="474";shortTE="F";uid="76987b9c-57dd-4794-a177-c8aba5a1f9ef"
scaffold_804	RepeatMasker	DNA/hAT	5731	5949	1737	+	.	ID="RND-1_FAMILY-7";Tend="1079";Tstart="861";shortTE="F";uid="df2963ff-aaf8-4694-b61f-fbdc1f6852af"
scaffold_804	RepeatMasker	LINE/CR1	1356	4456	21662	+	.	ID="RND-6_FAMILY-1043";TEgroup="ctg_804%7CRND-6_FAMILY-1043%7C1";Tend="2917";Tstart="104";shortTE="F";uid="54ef7e8b-4cb5-4248-8ebf-d4dca57b3040"
scaffold_804	RepeatMasker	Unknown	4598	4829	761	-	.	ID="RND-1_FAMILY-118";Tend="2819";Tstart="2590";shortTE="F";uid="c9b05859-564b-4c6a-88fa-c828944c8a7b"
scaffold_804	RepeatMasker	Unknown	4814	5740	5287	-	.	ID="RND-6_FAMILY-880";Tend="2121";Tstart="1171";shortTE="F";uid="cd12e14f-f01b-42bf-b1fd-919a5bd90aaf"
scaffold_805	RepeatMasker	Unknown	1251	1519	554	+	.	ID="RND-6_FAMILY-7443";Tend="1553";Tstart="1284";shortTE="F";uid="2b4ba584-09cb-45c8-b1ed-e4076368b121"
scaffold_805	RepeatMasker	DNA/Ginger-1	4716	5598	2062	+	.	ID="rnd-1_family-12";Tend="1387";Tstart="450";shortTE="F";uid="d4d0d432-88c4-4f3a-bd26-48061d725f1e"
scaffold_805	RepeatMasker	DNA/Ginger-1	3201	3636	1799	-	.	ID="RND-5_FAMILY-193";Tend="2648";Tstart="2191";shortTE="F";uid="1fb04d35-2cfd-4a9e-a120-dad9f2538ead"
scaffold_805	RepeatMasker	DNA/Ginger-1	5212	5900	948	-	.	ID="RND-1_FAMILY-6";Tend="2091";Tstart="1326";shortTE="F";uid="ee2cd2dd-7b05-41f0-b074-eeb35cdd2142"
scaffold_806	RepeatMasker	Unknown	2874	5933	14996	+	.	ID="RND-1_FAMILY-72";Tend="3602";Tstart="393";shortTE="F";uid="96ba9c45-c133-4eee-aa84-a94e41f859e3"
scaffold_806	RepeatMasker	DNA/Ginger-1	90	997	6137	+	.	ID="RND-6_FAMILY-4175";Tend="2408";Tstart="1494";shortTE="F";uid="26138a1c-af51-4821-9164-f6b6e3aede33"
scaffold_806	RepeatMasker	Unknown	1929	4452	19044	-	.	ID="RND-5_FAMILY-192";Tend="2606";Tstart="1";shortTE="F";uid="6ce3c02c-7951-4807-8652-89de6db5e586"
scaffold_806	RepeatMasker	LTR/Copia	848	1928	5662	-	.	ID="RND-5_FAMILY-3669";Tend="938";Tstart="1";shortTE="F";uid="c8faaeb5-20b6-4fae-b598-616e71b7356f"
scaffold_807	RepeatMasker	Unknown	5254	5367	481	+	.	ID="RND-5_FAMILY-796";Tend="1215";Tstart="1115";shortTE="F";uid="a775d2a5-4c0c-44dc-ba26-dc026ce51c0a"
scaffold_807	RepeatMasker	DNA	3922	4142	1587	+	.	ID="RND-1_FAMILY-217";Tend="1377";Tstart="1141";shortTE="F";uid="11bdbe16-7a0a-4711-98a6-2e837abee672"
scaffold_807	RepeatMasker	Unknown	5404	5886	2586	+	.	ID="RND-1_FAMILY-280";Tend="2174";Tstart="1689";shortTE="F";uid="4d5ef9e7-9dd8-4cce-905b-81365a96395d"
scaffold_807	RepeatMasker	Unknown	2012	2337	808	+	.	ID="RND-5_FAMILY-796";Tend="1119";Tstart="715";shortTE="F";uid="8912dd1d-6dd0-49f3-b947-486614bfd7cb"
scaffold_807	RepeatMasker	LINE/I-Jockey	861	1105	1482	+	.	ID="RND-5_FAMILY-1608";Tend="2314";Tstart="2057";shortTE="F";uid="367c9a25-f839-457f-94aa-a17908cbb95a"
scaffold_807	RepeatMasker	DNA/Kolobok-E	5004	5251	506	+	.	ID="RND-6_FAMILY-4237";Tend="1391";Tstart="1144";shortTE="F";uid="050636be-4925-48d8-a50b-1af60280b3eb"
scaffold_807	RepeatMasker	Unknown	1828	2011	555	-	.	ID="RND-5_FAMILY-3082";Tend="2008";Tstart="1450";shortTE="F";uid="0c0ef20a-ea57-4922-911d-65dc79ec816d"
scaffold_807	RepeatMasker	DNA/hAT-Ac	2439	3697	5565	-	.	ID="RND-6_FAMILY-11346";Tend="1738";Tstart="481";shortTE="F";uid="58bc1c2e-4c0c-4284-b97e-872bcf3aa7ce"
scaffold_807	RepeatMasker	DNA	4907	5223	464	-	.	ID="TTAA4B_AP";Tend="370";Tstart="54";shortTE="F";uid="e9930280-86ca-4941-9db4-63b87c3a394a"
scaffold_807	RepeatMasker	DNA/hAT-Ac	1190	1335	405	-	.	ID="DNA8-99_AP";Tend="140";Tstart="1";shortTE="F";uid="ffdb0093-b3dd-4842-9727-a0cfd98f8fd0"
scaffold_808	RepeatMasker	Unknown	5404	5886	2586	+	.	ID="RND-1_FAMILY-280";Tend="2174";Tstart="1689";shortTE="F";uid="9e4426ee-6134-4825-8223-147abb435459"
scaffold_808	RepeatMasker	DNA/Kolobok-E	5004	5251	506	+	.	ID="RND-6_FAMILY-4237";Tend="1391";Tstart="1144";shortTE="F";uid="57d560da-c155-4a2b-aa51-a091467423a0"
scaffold_808	RepeatMasker	LINE/I-Jockey	861	1105	1482	+	.	ID="RND-5_FAMILY-1608";Tend="2314";Tstart="2057";shortTE="F";uid="ad09e2c3-136e-460b-a4dc-5508b4451d8d"
scaffold_808	RepeatMasker	Unknown	2012	2337	808	+	.	ID="RND-5_FAMILY-796";Tend="1119";Tstart="715";shortTE="F";uid="9e93641c-8beb-48fa-94e5-5aefdbe0a18f"
scaffold_808	RepeatMasker	Unknown	5254	5367	481	+	.	ID="RND-5_FAMILY-796";Tend="1215";Tstart="1115";shortTE="F";uid="833243cd-9e86-4309-b69c-5e7a2dd4fe90"
scaffold_808	RepeatMasker	DNA	3922	4142	1587	+	.	ID="RND-1_FAMILY-217";Tend="1377";Tstart="1141";shortTE="F";uid="463be93a-6e25-41ce-b51a-674b69f88f94"
scaffold_808	RepeatMasker	Unknown	1828	2011	555	-	.	ID="RND-5_FAMILY-3082";Tend="2008";Tstart="1450";shortTE="F";uid="0f1fee50-ed3e-4e81-a298-ce0b59de3d0c"
scaffold_808	RepeatMasker	DNA	4907	5223	464	-	.	ID="TTAA4B_AP";Tend="370";Tstart="54";shortTE="F";uid="10227a9e-2c5b-4bcb-bf0d-b605302aeaf3"
scaffold_808	RepeatMasker	DNA/hAT-Ac	1190	1335	405	-	.	ID="DNA8-99_AP";Tend="140";Tstart="1";shortTE="F";uid="003887ed-1af8-4fc8-bf72-c86cffca0803"
scaffold_808	RepeatMasker	DNA/hAT-Ac	2439	3697	5565	-	.	ID="RND-6_FAMILY-11346";Tend="1738";Tstart="481";shortTE="F";uid="fa552708-492b-47db-b76a-c5a3fc9ba5d6"
scaffold_809	RepeatMasker	Retroposon?	1995	2351	2949	+	.	ID="RND-5_FAMILY-1752";Tend="1167";Tstart="811";shortTE="F";uid="127498d2-ce97-4efe-a1b6-268cc11144ea"
scaffold_809	RepeatMasker	Unknown	1975	2112	791	-	.	ID="RND-1_FAMILY-171";Tend="670";Tstart="536";shortTE="F";uid="50e3627a-70ea-4d4b-aada-f271b011416d"
scaffold_81	RepeatMasker	DNA/hAT	339	1024	4279	+	.	ID="RND-6_FAMILY-593";Tend="1723";Tstart="1105";shortTE="F";uid="3df14964-2d6a-4dc7-be9f-a240496f372c"
scaffold_81	RepeatMasker	LINE/RTE-BovB	10371	12772	18058	+	.	ID="RND-1_FAMILY-268";Tend="2419";Tstart="1";shortTE="F";uid="70493831-285a-44cb-8e67-bf8770b90bad"
scaffold_81	RepeatMasker	Unknown	2785	3581	5985	+	.	ID="RND-6_FAMILY-1182";Tend="795";Tstart="1";shortTE="F";uid="9d5fd6ad-e848-4073-9942-84e277642e63"
scaffold_81	RepeatMasker	LINE/CR1	17374	17784	4417	+	.	ID="RND-6_FAMILY-879";Tend="2835";Tstart="2421";shortTE="F";uid="b9937bdf-5c02-4e12-8b08-0812ce7cdebe"
scaffold_81	RepeatMasker	DNA/TcMar-Tc1	19364	21292	15334	+	.	ID="RND-1_FAMILY-281";Tend="2669";Tstart="641";shortTE="F";uid="0ae838a0-8ef5-41f2-876c-11bd43c8cb95"
scaffold_81	RepeatMasker	DNA/hAT-Tip100	3621	5334	30141	+	.	ID="RND-1_FAMILY-145";Tend="2314";Tstart="634";shortTE="F";uid="2e28bcd0-28d5-41c8-88e6-5451ad1a5919"
scaffold_81	RepeatMasker	Unknown	1	434	3098	+	.	ID="RND-1_FAMILY-164";Tend="2612";Tstart="2222";shortTE="F";uid="f33358ca-eef1-4442-bf62-4d8b0260c1d6"
scaffold_81	RepeatMasker	LINE/RTE-BovB	17230	19368	16156	-	.	ID="RND-6_FAMILY-526";Tend="3855";Tstart="1724";shortTE="F";uid="2e816823-09aa-4d2c-b4d9-20d3ea1a979c"
scaffold_81	RepeatMasker	LINE/RTE-BovB	9561	12325	21668	-	.	ID="RND-6_FAMILY-3950";Tend="2780";Tstart="1";shortTE="F";uid="e88a714a-a1c6-4ab2-a9cc-99928862a174"
scaffold_81	RepeatMasker	DNA/hAT-Tip100	13100	16467	22385	-	.	ID="RND-1_FAMILY-198";Tend="3956";Tstart="711";shortTE="F";uid="ac82a527-d4bb-4b4b-8e2a-73122031de98"
scaffold_81	RepeatMasker	LTR	511	3197	18292	-	.	ID="RND-6_FAMILY-6120";Tend="2586";Tstart="30";shortTE="F";uid="9bcce7f5-9837-43b1-bd49-33bf1a4c48ca"
scaffold_81	RepeatMasker	DNA/hAT-Tip100	5335	9559	34407	-	.	ID="RND-1_FAMILY-278";Tend="4317";Tstart="140";shortTE="F";uid="74cdfbbc-2f84-4952-ae59-eb8a9366c608"
scaffold_810	RepeatMasker	Retroposon?	1995	2351	2949	+	.	ID="RND-5_FAMILY-1752";Tend="1167";Tstart="811";shortTE="F";uid="f3eb3418-86e3-412b-b30b-549aedd486d1"
scaffold_810	RepeatMasker	Unknown	1975	2112	791	-	.	ID="RND-1_FAMILY-171";Tend="670";Tstart="536";shortTE="F";uid="c9020ceb-a88c-40e9-bb28-edf468ffd26e"
scaffold_811	RepeatMasker	LTR/Pao	1310	5921	38345	-	.	ID="RND-6_FAMILY-738";Tend="5268";Tstart="969";shortTE="F";uid="151737fe-a617-4037-9fa8-d22617ed64d8"
scaffold_811	RepeatMasker	Unknown	1	894	3649	-	.	ID="RND-6_FAMILY-84";Tend="1768";Tstart="882";shortTE="F";uid="25f660f8-47ad-46b3-a92c-2bf10864d3ed"
scaffold_812	RepeatMasker	DNA/hAT	2863	3862	4148	+	.	ID="RND-6_FAMILY-1361";Tend="2142";Tstart="1187";shortTE="F";uid="6b4f419f-a06f-4df6-800d-ae2040598740"
scaffold_812	RepeatMasker	DNA/Kolobok-E	1034	1180	534	+	.	ID="RND-1_FAMILY-233";Tend="1289";Tstart="1134";shortTE="F";uid="5da58a22-119d-4b86-b49f-c46ec8d4d95a"
scaffold_812	RepeatMasker	Unknown	2388	2858	1845	+	.	ID="RND-6_FAMILY-12635";Tend="1002";Tstart="652";shortTE="F";uid="c0ce3993-7fb5-438f-a990-e63bea96c2a5"
scaffold_812	RepeatMasker	Unknown	1694	1799	556	+	.	ID="RND-1_FAMILY-175";Tend="1281";Tstart="843";shortTE="F";uid="e0cb5bfd-27ed-482d-8ead-d4e7411bd673"
scaffold_812	RepeatMasker	Unknown	1329	1693	1154	-	.	ID="RND-5_FAMILY-1298";Tend="660";Tstart="280";shortTE="F";uid="cf886f4b-22a4-45b6-bb3c-2102a56e06c5"
scaffold_812	RepeatMasker	Unknown	2355	2506	794	-	.	ID="RND-5_FAMILY-1298";Tend="846";Tstart="703";shortTE="F";uid="8bc9f401-cbc9-45db-be9b-d43b3692e889"
scaffold_812	RepeatMasker	DNA/MULE-NOF	942	1110	490	-	.	ID="RND-1_FAMILY-427";Tend="2096";Tstart="1921";shortTE="F";uid="4785a083-ef70-4144-bc92-7878e8f038b8"
scaffold_813	RepeatMasker	DNA/TcMar-Mariner	3861	4219	514	+	.	ID="RND-1_FAMILY-144";Tend="2256";Tstart="1927";shortTE="F";uid="647e5036-eb0f-4f94-b5e7-701e388eb7f8"
scaffold_813	RepeatMasker	DNA	1580	1859	1335	+	.	ID="RND-6_FAMILY-3629";Tend="1161";Tstart="914";shortTE="F";uid="130f2b2c-bec8-410f-9b77-ed52fdbc5eaf"
scaffold_813	RepeatMasker	DNA/TcMar-Mariner	304	1536	10505	+	.	ID="RND-1_FAMILY-144";Tend="2043";Tstart="778";shortTE="F";uid="39cf17b8-3108-4a03-b3b5-7560b0670338"
scaffold_813	RepeatMasker	DNA/TcMar-Mariner	1859	2324	3125	+	.	ID="RND-1_FAMILY-144";Tend="2826";Tstart="2424";shortTE="F";uid="41dd59b9-0fc6-473f-aaa9-88e82888f08b"
scaffold_813	RepeatMasker	DNA/TcMar-Mariner	4197	4375	860	-	.	ID="RND-6_FAMILY-460";Tend="924";Tstart="775";shortTE="F";uid="3037e9f2-e6ec-4958-b1f7-4df2c4def1ec"
scaffold_813	RepeatMasker	DNA	1327	1649	1924	-	.	ID="RND-1_FAMILY-217";Tend="1388";Tstart="1069";shortTE="F";uid="b87cb330-25c9-43d5-860a-1f1da8b5188c"
scaffold_813	RepeatMasker	LTR/Pao	3	303	2744	-	.	ID="RND-6_FAMILY-738";Tend="2884";Tstart="2584";shortTE="F";uid="5dc39b25-3970-418d-9d0a-7baff282b14d"
scaffold_813	RepeatMasker	DNA/TcMar-Mariner	2325	2507	1578	-	.	ID="NMAR-2_HMEL";Tend="1826";Tstart="1641";shortTE="F";uid="8fe3892b-61b7-4762-bf05-c60417fcacb6"
scaffold_813	RepeatMasker	DNA/TcMar-Mariner	2675	3665	2405	-	.	ID="NMAR-2_HMEL";Tend="1597";Tstart="586";shortTE="F";uid="4bf95cfa-03e7-481b-b6ae-b1a15fd97c7c"
scaffold_813	RepeatMasker	LTR/Pao	4357	5913	13771	-	.	ID="RND-6_FAMILY-738";Tend="2612";Tstart="1054";shortTE="F";uid="2a9a4c3b-f501-4a4f-beac-57a546243a07"
scaffold_814	RepeatMasker	Unknown	3523	3732	1655	+	.	ID="RND-1_FAMILY-336";Tend="2440";Tstart="2231";shortTE="F";uid="33246a09-ddee-4cf5-87c2-c8e804a0cec3"
scaffold_814	RepeatMasker	Unknown	1180	3363	14813	+	.	ID="RND-1_FAMILY-288";Tend="2137";Tstart="33";shortTE="F";uid="b571f309-ab3a-4387-a4b1-9d58c8f72392"
scaffold_814	RepeatMasker	Unknown	5362	5629	2245	+	.	ID="RND-1_FAMILY-146";Tend="1231";Tstart="964";shortTE="F";uid="adce091d-5ef8-43aa-954b-74d52f589da3"
scaffold_814	RepeatMasker	Unknown	928	1126	1084	+	.	ID="RND-1_FAMILY-166";Tend="1161";Tstart="964";shortTE="F";uid="c2e00788-aa6f-4cd7-9b2e-0c9fa948adcf"
scaffold_814	RepeatMasker	DNA/hAT-Tip100	395	723	1070	+	.	ID="RND-4_FAMILY-1041";Tend="1178";Tstart="882";shortTE="F";uid="76617dec-e3b1-4e8f-801d-53032851aa52"
scaffold_814	RepeatMasker	Unknown	3838	4473	1125	-	.	ID="RND-1_FAMILY-166";Tend="824";Tstart="163";shortTE="F";uid="331f237f-639d-4531-b80a-9b0d5a609f21"
scaffold_814	RepeatMasker	Unknown	3730	3867	655	-	.	ID="RND-6_FAMILY-2752";Tend="1138";Tstart="1015";shortTE="F";uid="9e9338c6-b87d-49ee-80ed-97ee204fec31"
scaffold_814	RepeatMasker	DNA/Ginger-1	784	912	983	-	.	ID="RND-5_FAMILY-222";Tend="1044";Tstart="915";shortTE="F";uid="fae187fd-f682-4082-b74a-4b038c74de0a"
scaffold_814	RepeatMasker	LTR/Gypsy	5630	5869	677	-	.	ID="RND-6_FAMILY-8926";Tend="584";Tstart="345";shortTE="F";uid="a11cd408-f9da-4227-9be7-c2c826b118ff"
scaffold_814	RepeatMasker	DNA/Ginger-1	4474	4635	896	-	.	ID="RND-6_FAMILY-4175";Tend="2506";Tstart="2344";shortTE="F";uid="6770019d-70fe-456a-8f77-c009d19017d9"
scaffold_814	RepeatMasker	DNA/Ginger-1	5002	5166	893	-	.	ID="RND-6_FAMILY-4175";Tend="2506";Tstart="2344";shortTE="F";uid="22e36ec0-0525-41ee-add3-ec01d02c1364"
scaffold_815	RepeatMasker	Unknown	1594	3483	11813	+	.	ID="RND-1_FAMILY-280";Tend="3791";Tstart="1975";shortTE="F";uid="dea35999-d89a-440f-be5f-799b61db325d"
scaffold_815	RepeatMasker	Unknown	4173	4284	913	+	.	ID="RND-5_FAMILY-3225";Tend="2641";Tstart="2533";shortTE="F";uid="3bf546e0-4c33-4119-8f3b-8b85ae99cba4"
scaffold_815	RepeatMasker	Unknown	1	1582	8711	+	.	ID="RND-1_FAMILY-112";Tend="3586";Tstart="2095";shortTE="F";uid="27d2013b-6e44-4a7e-aa5a-f2bde59ef800"
scaffold_815	RepeatMasker	Unknown	3454	4108	2195	+	.	ID="RND-1_FAMILY-403";Tend="2914";Tstart="2262";shortTE="F";uid="48943190-72ce-4f9a-bc7e-06db42afcc6e"
scaffold_815	RepeatMasker	Unknown	4189	4353	1191	-	.	ID="RND-1_FAMILY-511";Tend="391";Tstart="227";shortTE="F";uid="c50a2c09-9c78-4886-a9bc-a04a52d08ca3"
scaffold_815	RepeatMasker	LTR/Copia	4355	5912	12871	-	.	ID="RND-5_FAMILY-1801";Tend="1543";Tstart="28";shortTE="F";uid="9a8feb80-31be-4591-a76e-5d71e2440be2"
scaffold_816	RepeatMasker	DNA/hAT	2185	2388	1136	+	.	ID="RND-6_FAMILY-1361";Tend="1533";Tstart="1322";shortTE="F";uid="05b121f5-b0fb-4460-910e-c6fbe79708f7"
scaffold_816	RepeatMasker	DNA/MULE-MuDR	1852	2194	1967	+	.	ID="RND-5_FAMILY-2274";Tend="1354";Tstart="1009";shortTE="F";uid="ad035b19-b01b-4a1a-8586-ec9cb1a4c17b"
scaffold_816	RepeatMasker	LINE/I	928	1865	2500	+	.	ID="RND-1_FAMILY-120";Tend="1667";Tstart="699";shortTE="F";uid="8f480cef-f9fd-4c3b-9ca3-9f927d952cf0"
scaffold_817	RepeatMasker	DNA/hAT-Tip100	1	549	2636	+	.	ID="rnd-6_family-201";Tend="1759";Tstart="1279";shortTE="F";uid="024c7c34-4f4e-4e71-b74c-b8d28a6616cb"
scaffold_817	RepeatMasker	Unknown	3052	3559	1725	+	.	ID="RND-1_FAMILY-171";Tend="3217";Tstart="2781";shortTE="F";uid="e431ef63-9bc7-414e-b180-d18bad9f0609"
scaffold_817	RepeatMasker	Unknown	3666	5908	14526	-	.	ID="RND-5_FAMILY-1135";Tend="2658";Tstart="282";shortTE="F";uid="b99bdffc-662a-4597-bfa9-ae07be5cb2d6"
scaffold_817	RepeatMasker	Unknown	516	816	1344	-	.	ID="RND-6_FAMILY-254";Tend="2441";Tstart="2144";shortTE="F";uid="e491268d-6523-4b2c-909d-23593b68d2b7"
scaffold_817	RepeatMasker	DNA/Merlin	3330	3579	1454	-	.	ID="RND-1_FAMILY-25";Tend="1712";Tstart="911";shortTE="F";uid="41db0928-7af3-426d-8a96-8862df04328b"
scaffold_817	RepeatMasker	Unknown	1082	2326	7094	-	.	ID="RND-6_FAMILY-254";Tend="2131";Tstart="599";shortTE="F";uid="5b77c985-85f1-48f0-b3e6-ebdae06c5559"
scaffold_817	RepeatMasker	DNA/Kolobok-E	2326	3201	5026	-	.	ID="RND-1_FAMILY-46";Tend="1510";Tstart="651";shortTE="F";uid="d4d6f7c9-448e-4a04-8da7-91ca98b0ce57"
scaffold_818	RepeatMasker	Unknown	2978	3289	938	+	.	ID="RND-4_FAMILY-991";Tend="1749";Tstart="1445";shortTE="F";uid="6811df13-2331-4cd7-a876-bbc3cb8250e6"
scaffold_818	RepeatMasker	DNA	998	1202	509	-	.	ID="RND-6_FAMILY-1293";Tend="1060";Tstart="849";shortTE="F";uid="e27e3a58-c6a1-40ea-9b56-534ddc328083"
scaffold_819	RepeatMasker	DNA/hAT-Ac	121	296	491	+	.	ID="DNA8-99_AP";Tend="749";Tstart="576";shortTE="F";uid="8e595ec0-074e-4910-bed5-400256055554"
scaffold_819	RepeatMasker	DNA/Ginger-1	2959	3441	2316	+	.	ID="RND-6_FAMILY-4811";Tend="2019";Tstart="1547";shortTE="F";uid="a0cd511e-782b-4da5-8ffd-4ef5e36f6e79"
scaffold_819	RepeatMasker	LTR/Gypsy	3456	4010	3992	+	.	ID="RND-6_FAMILY-1084";Tend="3341";Tstart="2791";shortTE="F";uid="db884c11-30f6-4a82-86da-3c00223e5f68"
scaffold_819	RepeatMasker	DNA/Ginger-1	4652	4859	2329	+	.	ID="rnd-1_family-12";Tend="1033";Tstart="306";shortTE="F";uid="22a7bc55-95bd-4ff3-89e0-7c75b617a7e6"
scaffold_819	RepeatMasker	LINE/I-Jockey	1	248	1397	-	.	ID="RND-5_FAMILY-1608";Tend="2298";Tstart="2045";shortTE="F";uid="d1ba1f55-0e09-424b-be5c-b608c123f1d7"
scaffold_819	RepeatMasker	LINE/RTE-BovB	322	646	882	-	.	ID="RND-6_FAMILY-792";Tend="1398";Tstart="1067";shortTE="F";uid="1b1971cc-05ab-429e-bfd5-1642f09e2dd6"
scaffold_819	RepeatMasker	DNA/hAT-Ac	1256	3281	4413	-	.	ID="RND-6_FAMILY-5182";Tend="2322";Tstart="336";shortTE="F";uid="fcef413f-4c82-4175-acac-d20b646d870d"
scaffold_819	RepeatMasker	Retroposon?	4860	5461	1435	-	.	ID="RND-3_FAMILY-175";Tend="2399";Tstart="1850";shortTE="F";uid="55a03f20-a2aa-4afa-b398-43573087b367"
scaffold_82	RepeatMasker	Unknown	11013	12265	5485	+	.	ID="RND-1_FAMILY-224";Tend="2116";Tstart="833";shortTE="F";uid="769f56db-51d2-4b1e-9c6e-37fb6dbe60e8"
scaffold_82	RepeatMasker	Unknown	5618	6866	9590	+	.	ID="RND-1_FAMILY-103";Tend="4930";Tstart="3736";shortTE="F";uid="23f8cdd1-f045-4f5f-9ddd-bc9b79c31a26"
scaffold_82	RepeatMasker	DNA/Kolobok-E	18283	18741	897	-	.	ID="koloboke-2_ap";Tend="446";Tstart="1";shortTE="F";uid="38def949-e3b5-49b4-94cc-414490f63127"
scaffold_82	RepeatMasker	Unknown	767	2823	13934	-	.	ID="RND-1_FAMILY-280";TEgroup="ctg_82%7CRND-1_FAMILY-280%7C1";Tend="3791";Tstart="1962";shortTE="F";uid="fd63612a-2f05-46fc-9600-8190530830a4"
scaffold_82	RepeatMasker	DNA/Kolobok-E	16783	16960	993	-	.	ID="RND-5_FAMILY-6983";Tend="2900";Tstart="2725";shortTE="F";uid="f6fdeab6-62c1-4287-9ec0-99efa5d7bedc"
scaffold_82	RepeatMasker	DNA/MULE-NOF	13646	13889	934	-	.	ID="RND-6_FAMILY-14302";Tend="944";Tstart="702";shortTE="F";uid="115b0bf1-9ad4-4004-831d-b0a796265084"
scaffold_82	RepeatMasker	Unknown	87	796	2757	-	.	ID="RND-1_FAMILY-403";Tend="2914";Tstart="2262";shortTE="F";uid="44ea17fa-032f-4f19-824a-aa40f76e74c9"
scaffold_82	RepeatMasker	DNA/hAT-Ac	17208	17490	1037	-	.	ID="RND-1_FAMILY-138";Tend="1196";Tstart="894";shortTE="F";uid="5c0200a8-6b2e-447b-b946-28607ac3c5e4"
scaffold_82	RepeatMasker	DNA/Kolobok-E	3487	3677	404	-	.	ID="KOLOBOKE-4_AP";Tend="7689";Tstart="7495";shortTE="F";uid="8858be6b-c953-40ed-98be-555c791f2152"
scaffold_82	RepeatMasker	DNA/Kolobok-E	4315	4773	897	-	.	ID="koloboke-2_ap";Tend="446";Tstart="1";shortTE="F";uid="7310ffc4-9883-41ec-a85a-566a48abf7a1"
scaffold_82	RepeatMasker	DNA/Kolobok-E	17455	17645	404	-	.	ID="KOLOBOKE-4_AP";Tend="7689";Tstart="7495";shortTE="F";uid="d07c598e-2e5d-4997-ae57-009d5904b865"
scaffold_82	RepeatMasker	Unknown	19586	20868	9601	-	.	ID="RND-1_FAMILY-112";Tend="1554";Tstart="354";shortTE="F";uid="0db5eec2-1ed8-4e28-aab4-ef25a67f0511"
scaffold_82	RepeatMasker	DNA/hAT-Ac	3240	3522	1037	-	.	ID="RND-1_FAMILY-138";Tend="1196";Tstart="894";shortTE="F";uid="0ee7843d-b172-40bb-8c7d-58b68685134a"
scaffold_82	RepeatMasker	Unknown	18758	19489	4678	-	.	ID="RND-1_FAMILY-112";TEgroup="ctg_82%7CRND-1_FAMILY-112%7C2";Tend="3415";Tstart="1187";shortTE="F";uid="038c4de6-82d4-4883-86a1-a846904a1bd0"
scaffold_82	RepeatMasker	Unknown	14735	16791	13934	-	.	ID="RND-1_FAMILY-280";TEgroup="ctg_82%7CRND-1_FAMILY-280%7C2";Tend="3791";Tstart="1962";shortTE="F";uid="28ab57c6-8e63-4adb-b3d3-8ac37c03dfd9"
scaffold_82	RepeatMasker	Unknown	10836	11061	409	-	.	ID="RND-2_FAMILY-24";Tend="1561";Tstart="1340";shortTE="F";uid="f68d09b4-a784-4bfc-8c0b-856d1c52ad4b"
scaffold_82	RepeatMasker	DNA/Kolobok-E	2815	2992	993	-	.	ID="RND-5_FAMILY-6983";Tend="2900";Tstart="2725";shortTE="F";uid="e7211124-f2c6-4851-a487-01065b743020"
scaffold_82	RepeatMasker	Unknown	4790	5521	4678	-	.	ID="RND-1_FAMILY-112";TEgroup="ctg_82%7CRND-1_FAMILY-112%7C1";Tend="3415";Tstart="1187";shortTE="F";uid="faaa3605-3680-4e51-9baf-1835ee8a4e68"
scaffold_82	RepeatMasker	Unknown	6867	7044	9416	-	.	ID="RND-1_FAMILY-112";Tend="1554";Tstart="195";shortTE="F";uid="a3460e42-2aad-4d22-8efd-2d7845d6b033"
scaffold_82	RepeatMasker	Unknown	14055	14764	2757	-	.	ID="RND-1_FAMILY-403";Tend="2914";Tstart="2262";shortTE="F";uid="5614757e-c949-42b3-a5c0-3659d5ccca73"
scaffold_820	RepeatMasker	LTR/Pao	1	5896	605	-	.	ID="RND-6_FAMILY-3817";TEgroup="ctg_820%7CRND-6_FAMILY-3817%7C1";Tend="5938";Tstart="1";shortTE="T";uid="8bfdccd3-2f30-45cb-bc72-27c6a2caaf83"
scaffold_821	RepeatMasker	DNA/hAT-Ac	2821	4986	7591	+	.	ID="RND-5_FAMILY-1731";Tend="2775";Tstart="659";shortTE="F";uid="a7cd802a-3b23-43f6-8749-392048d00407"
scaffold_821	RepeatMasker	Unknown	1	1247	2853	-	.	ID="RND-1_FAMILY-136";Tend="2729";Tstart="481";shortTE="F";uid="e9ff350f-783c-4e05-bf76-9d74573c04df"
scaffold_821	RepeatMasker	DNA/TcMar-Tc1	5383	5896	1273	-	.	ID="RND-1_FAMILY-281";Tend="3180";Tstart="2617";shortTE="F";uid="91dae249-694d-4b93-bfa1-62735c5a38e1"
scaffold_821	RepeatMasker	DNA/Ginger-1	5229	5372	617	-	.	ID="RND-6_FAMILY-10588";Tend="986";Tstart="849";shortTE="F";uid="72d4914d-30d7-419e-a3b1-dea18cf4033d"
scaffold_821	RepeatMasker	Unknown	1429	3057	5711	-	.	ID="RND-1_FAMILY-487";Tend="3096";Tstart="1501";shortTE="F";uid="48d6ed4f-2322-4ab6-b57a-17e92e0a6fb5"
scaffold_822	RepeatMasker	DNA/hAT-Ac	2821	4986	7591	+	.	ID="RND-5_FAMILY-1731";Tend="2775";Tstart="659";shortTE="F";uid="3b8a9689-e23f-4bed-8848-63a0b4781ebd"
scaffold_822	RepeatMasker	DNA/TcMar-Tc1	5383	5896	1273	-	.	ID="RND-1_FAMILY-281";Tend="3180";Tstart="2617";shortTE="F";uid="3931b683-fc88-4e69-ab58-f9c80416a81a"
scaffold_822	RepeatMasker	Unknown	1429	3057	5711	-	.	ID="RND-1_FAMILY-487";Tend="3096";Tstart="1501";shortTE="F";uid="e039cfcd-6921-47ce-a379-084845bb7aeb"
scaffold_822	RepeatMasker	Unknown	1	1247	2853	-	.	ID="RND-1_FAMILY-136";Tend="2729";Tstart="481";shortTE="F";uid="f86d020d-e968-4829-a0d3-d9cd2b2d7fd7"
scaffold_822	RepeatMasker	DNA/Ginger-1	5229	5372	617	-	.	ID="RND-6_FAMILY-10588";Tend="986";Tstart="849";shortTE="F";uid="a819c2c7-da1d-4bbc-aff3-065dbc5db14a"
scaffold_823	RepeatMasker	LTR/Pao	1	5895	605	-	.	ID="RND-6_FAMILY-3817";TEgroup="ctg_823%7CRND-6_FAMILY-3817%7C1";Tend="5938";Tstart="1";shortTE="T";uid="d2a1b00e-0ca0-4b42-8d36-81aa3536ffcd"
scaffold_824	RepeatMasker	DNA/hAT-Tip100	5440	5806	4586	+	.	ID="RND-1_FAMILY-123";Tend="4468";Tstart="3161";shortTE="F";uid="e0052a3b-2945-4d8c-af71-321323311347"
scaffold_824	RepeatMasker	Unknown	4409	5439	5677	+	.	ID="RND-1_FAMILY-105";Tend="3620";Tstart="2554";shortTE="F";uid="4164a3af-40e1-4dc8-826f-436e4716e776"
scaffold_824	RepeatMasker	Retroposon?	3764	4407	5084	+	.	ID="RND-1_FAMILY-271";Tend="1691";Tstart="1051";shortTE="F";uid="e1cb650a-b5bf-40cf-84d5-dc8150f5bc43"
scaffold_824	RepeatMasker	DNA	1	3760	29491	-	.	ID="RND-1_FAMILY-188";Tend="4617";Tstart="895";shortTE="F";uid="5060e226-fd9f-480a-a07e-ba1fdadd645b"
scaffold_824	RepeatMasker	LTR/Copia	5043	5888	6970	-	.	ID="RND-1_FAMILY-180";Tend="5917";Tstart="5077";shortTE="F";uid="b0d53aad-7c66-46e0-8b5c-c1b82fdd0a3b"
scaffold_825	RepeatMasker	LTR/Gypsy	4592	5881	10042	+	.	ID="RND-5_FAMILY-394";Tend="6217";Tstart="4828";shortTE="F";uid="032ab3dc-ba8f-4ecf-8c13-c271258a0b52"
scaffold_825	RepeatMasker	LTR/Gypsy	3317	4600	6608	+	.	ID="RND-6_FAMILY-11254";Tend="2118";Tstart="180";shortTE="F";uid="cc66cbb6-b167-4ab3-b1ec-194e5de7f7d9"
scaffold_825	RepeatMasker	Unknown	1	3303	26337	+	.	ID="RND-6_FAMILY-7534";Tend="3482";Tstart="201";shortTE="F";uid="112e800b-3847-407c-befb-57fe94433916"
scaffold_826	RepeatMasker	Unknown	1	3303	26337	+	.	ID="RND-6_FAMILY-7534";Tend="3482";Tstart="201";shortTE="F";uid="2f9eb62f-6327-439f-8042-d6ef67f48bca"
scaffold_826	RepeatMasker	LTR/Gypsy	3317	4600	6608	+	.	ID="RND-6_FAMILY-11254";Tend="2118";Tstart="180";shortTE="F";uid="9a9e6ee5-513b-43a3-afc0-d8fc2dc5726f"
scaffold_826	RepeatMasker	LTR/Gypsy	4592	5881	10042	+	.	ID="RND-5_FAMILY-394";Tend="6217";Tstart="4828";shortTE="F";uid="c71b73f0-f6f1-4e02-9129-3c2f98ae8601"
scaffold_827	RepeatMasker	DNA/Ginger-1	3391	4353	4734	+	.	ID="RND-5_FAMILY-679";Tend="2285";Tstart="1309";shortTE="F";uid="a3876cef-d002-4cf5-bf74-0f65947954d9"
scaffold_827	RepeatMasker	DNA/hAT-Tip100	1	1456	11088	+	.	ID="RND-1_FAMILY-278";Tend="3333";Tstart="1926";shortTE="F";uid="2065990e-6b24-4f0f-81e2-6b653b9b4769"
scaffold_827	RepeatMasker	Unknown	4695	5341	1090	+	.	ID="RND-1_FAMILY-205";Tend="1026";Tstart="630";shortTE="F";uid="448fa706-15d0-4b66-81d6-487fcf927f20"
scaffold_827	RepeatMasker	LTR/Pao	3175	3382	1074	+	.	ID="RND-1_FAMILY-206";Tend="2901";Tstart="2684";shortTE="F";uid="089c0bdc-3056-4672-8d43-f2f17b68d6c2"
scaffold_827	RepeatMasker	Retroposon?	4024	4409	689	-	.	ID="RND-5_FAMILY-1752";Tend="1066";Tstart="688";shortTE="F";uid="9b50c2ab-fc67-4ea5-a14c-0dc7a820132c"
scaffold_827	RepeatMasker	DNA/Kolobok-E	3364	3478	437	-	.	ID="RND-5_FAMILY-4506";Tend="593";Tstart="476";shortTE="F";uid="0d3ed7b6-6668-47a8-bd78-c08546574c04"
scaffold_827	RepeatMasker	DNA/hAT-Tip100	1455	3350	13143	-	.	ID="RND-1_FAMILY-145";Tend="2062";Tstart="168";shortTE="F";uid="68634f15-d966-4494-83fd-c16937f7044e"
scaffold_827	RepeatMasker	LTR/Copia	5371	5807	2656	-	.	ID="RND-1_FAMILY-519";Tend="3148";Tstart="2709";shortTE="F";uid="9477cc65-0ef0-4c47-bb19-eca151f1c236"
scaffold_827	RepeatMasker	Unknown	4591	5247	754	-	.	ID="RND-6_FAMILY-10321";Tend="1889";Tstart="1229";shortTE="F";uid="16e1b482-a1e1-4eeb-b681-ec3757738d9c"
scaffold_828	RepeatMasker	LTR/Gypsy	1	2996	19707	+	.	ID="RND-4_FAMILY-161";Tend="4052";Tstart="991";shortTE="F";uid="45d77cb3-caf4-4ced-9c47-1ef87e2f31c5"
scaffold_828	RepeatMasker	DNA/Ginger-1	4376	5878	11921	+	.	ID="RND-6_FAMILY-1087";Tend="1520";Tstart="44";shortTE="F";uid="c667ca41-9f0f-4a9b-8a79-21b05333526a"
scaffold_828	RepeatMasker	LTR/Gypsy	2673	4445	14399	-	.	ID="RND-6_FAMILY-336";Tend="3567";Tstart="1797";shortTE="F";uid="7f8769a1-a3ea-446e-8b47-6cf1e73dadff"
scaffold_829	RepeatMasker	DNA/PIF-Harbinger	527	5102	33528	+	.	ID="rnd-6_family-8522";Tend="4318";Tstart="1";shortTE="F";uid="8066f68e-1084-4a77-ab69-0da37f3a8a21"
scaffold_829	RepeatMasker	RC/Helitron	44	305	1259	-	.	ID="RND-1_FAMILY-222";Tend="316";Tstart="83";shortTE="F";uid="1142da29-af3c-48fb-b277-63ddfe24421e"
scaffold_83	RepeatMasker	DNA	1	499	2797	+	.	ID="RND-1_FAMILY-217";TEgroup="ctg_83%7CRND-1_FAMILY-217%7C1";Tend="1498";Tstart="750";shortTE="F";uid="d31d3503-caf0-4aac-99cb-1f89fdb8c6b4"
scaffold_83	RepeatMasker	Unknown	3721	5571	13143	+	.	ID="RND-6_FAMILY-6118";Tend="2847";Tstart="1016";shortTE="F";uid="b6848645-43bd-46cf-b6e8-85f1a16a94ca"
scaffold_83	RepeatMasker	DNA/Ginger-1	15705	15900	820	+	.	ID="RND-1_FAMILY-184";Tend="286";Tstart="93";shortTE="F";uid="e06a5889-88a6-443b-b460-859ff6c1d191"
scaffold_83	RepeatMasker	LINE/RTE-BovB	20363	20504	661	+	.	ID="RND-6_FAMILY-792";Tend="1681";Tstart="1538";shortTE="F";uid="6a2bdbbc-c6e1-4027-ac1b-158f4ed13fb1"
scaffold_83	RepeatMasker	LINE/CR1	8091	11247	5942	+	.	ID="RND-6_FAMILY-1043";TEgroup="ctg_83%7CRND-6_FAMILY-1043%7C1";Tend="2832";Tstart="1";shortTE="F";uid="34cb451f-fa6c-4994-b04b-6bf38ae1b266"
scaffold_83	RepeatMasker	Retroposon?	12619	13430	1260	+	.	ID="RND-1_FAMILY-10";Tend="1823";Tstart="982";shortTE="F";uid="cbd9019e-a9db-479d-afa6-a861bd3079ca"
scaffold_83	RepeatMasker	Unknown	11715	11914	930	+	.	ID="RND-1_FAMILY-45";Tend="215";Tstart="7";shortTE="F";uid="bcf8a2fb-2205-4c2a-9604-f171f9983ce0"
scaffold_83	RepeatMasker	Unknown	18681	18895	510	+	.	ID="RND-6_FAMILY-7443";Tend="1526";Tstart="1308";shortTE="F";uid="1a059339-cb49-4aa7-9546-f65b9046fca0"
scaffold_83	RepeatMasker	Unknown	15062	15314	1426	+	.	ID="RND-1_FAMILY-45";Tend="346";Tstart="96";shortTE="F";uid="34fcd3a9-6516-4c5d-8746-21765e9d542c"
scaffold_83	RepeatMasker	Unknown	796	921	822	+	.	ID="RND-6_FAMILY-11760";Tend="623";Tstart="498";shortTE="F";uid="a989d6c5-df9c-40b3-9f71-7c91e1b2b76b"
scaffold_83	RepeatMasker	RC/Helitron	11699	11876	935	-	.	ID="RND-1_FAMILY-1";Tend="1265";Tstart="1089";shortTE="F";uid="3deac547-36a4-4353-90cf-e3aa8da62fca"
scaffold_83	RepeatMasker	DNA/Ginger-1	15901	17376	10593	-	.	ID="rnd-1_family-258";Tend="2254";Tstart="792";shortTE="F";uid="9cfd8fc3-e607-43ff-9c65-a23aca26a5e8"
scaffold_83	RepeatMasker	DNA/TcMar-m44?	947	3690	17582	-	.	ID="rnd-5_family-9049";Tend="2560";Tstart="1";shortTE="F";uid="ef8ca8ce-11f2-4940-bf53-23894d617ed1"
scaffold_83	RepeatMasker	DNA/hAT-hAT19	268	375	426	-	.	ID="RND-1_FAMILY-15";Tend="5143";Tstart="4912";shortTE="F";uid="beaaf115-c4bc-416f-a595-2ad41bb2db90"
scaffold_83	RepeatMasker	DNA/Ginger-1	15476	15704	10593	-	.	ID="rnd-1_family-258";Tend="2480";Tstart="2255";shortTE="F";uid="8106d416-00a0-43b3-8e35-04f0c47f515f"
scaffold_83	RepeatMasker	DNA	15300	15468	840	-	.	ID="RND-1_FAMILY-217";Tend="1393";Tstart="1225";shortTE="F";uid="141d4864-8d41-47a1-b8c8-a4facafd14c0"
scaffold_83	RepeatMasker	DNA/Ginger-1	12716	13954	7768	-	.	ID="RND-1_FAMILY-8";Tend="2085";Tstart="831";shortTE="F";uid="d74318cb-f768-4077-bb00-85ba969f0852"
scaffold_83	RepeatMasker	Unknown	11884	12752	4951	-	.	ID="RND-6_FAMILY-880";Tend="2121";Tstart="1183";shortTE="F";uid="3a63db25-ea62-4c5c-a336-19b0179ac643"
scaffold_83	RepeatMasker	Unknown	328	481	914	-	.	ID="RND-6_FAMILY-2540";Tend="910";Tstart="757";shortTE="F";uid="cea87354-82d7-43de-ac17-5d59352f494c"
scaffold_83	RepeatMasker	Unknown	13950	14876	5244	-	.	ID="RND-1_FAMILY-288";Tend="1872";Tstart="932";shortTE="F";uid="223a1ac1-3719-4fa3-9f2d-79e1477d7363"
scaffold_830	RepeatMasker	LTR/Pao	4984	5665	3821	+	.	ID="RND-6_FAMILY-738";Tend="926";Tstart="236";shortTE="F";uid="890df26f-e2a2-4e3b-beb2-5b5999944549"
scaffold_830	RepeatMasker	LTR/Pao	932	1190	1133	+	.	ID="RND-6_FAMILY-738";Tend="240";Tstart="1";shortTE="F";uid="56803403-b752-485b-bf0f-0cfb3ae4612f"
scaffold_830	RepeatMasker	Unknown	4694	4980	863	+	.	ID="RND-4_FAMILY-272";Tend="1861";Tstart="1584";shortTE="F";uid="251d93e7-4f34-4a61-bc02-9bf6e98b43c2"
scaffold_830	RepeatMasker	Unknown	1182	1309	405	+	.	ID="RND-4_FAMILY-272";Tend="1722";Tstart="1595";shortTE="F";uid="0d59713f-7164-44fa-94ff-078a355c5ac6"
scaffold_830	RepeatMasker	LINE/I-Jockey	2009	4517	2489	-	.	ID="VINGI-29_LMI";Tend="2645";Tstart="150";shortTE="F";uid="0ccf1ae5-17f9-4edc-a0c6-5256900ae99b"
scaffold_831	RepeatMasker	DNA/Ginger-1	433	1064	2931	+	.	ID="RND-6_FAMILY-8521";Tend="1633";Tstart="1020";shortTE="F";uid="44722bec-ed0b-4b52-a2ec-d1cbde6216b4"
scaffold_831	RepeatMasker	Unknown	1742	3704	1723	+	.	ID="RND-6_FAMILY-3042";TEgroup="ctg_831%7CRND-6_FAMILY-3042%7C1";Tend="1892";Tstart="81";shortTE="F";uid="41b1bf1c-88f1-430d-b872-3f852c9e6e5b"
scaffold_831	RepeatMasker	DNA	1289	1501	642	-	.	ID="RND-4_FAMILY-220";Tend="1431";Tstart="1200";shortTE="F";uid="193bd615-c8f4-49e6-8bc4-ba11f9df9a38"
scaffold_831	RepeatMasker	DNA/Ginger-1	41	953	6328	-	.	ID="RND-1_FAMILY-8";Tend="1746";Tstart="834";shortTE="F";uid="72ce7a49-9cbc-4fb2-96d1-50962679f5fb"
scaffold_831	RepeatMasker	Retroposon?	1876	2703	1799	-	.	ID="RND-1_FAMILY-4";Tend="1500";Tstart="694";shortTE="F";uid="11c06db3-40c3-4662-ba60-cd62acaa9bfe"
scaffold_832	RepeatMasker	LINE/I-Jockey	1549	4174	21711	+	.	ID="RND-1_FAMILY-454";Tend="2735";Tstart="139";shortTE="F";uid="f6c7c2df-d8c1-4e46-b74b-ed4ef4890617"
scaffold_832	RepeatMasker	DNA/hAT-Tip100	1	1555	13792	+	.	ID="RND-1_FAMILY-113";Tend="2981";Tstart="1428";shortTE="F";uid="18182eb6-e6f9-428b-8877-1bd520df4afe"
scaffold_833	RepeatMasker	Unknown	1186	1491	1058	+	.	ID="RND-1_FAMILY-447";Tend="1894";Tstart="1661";shortTE="F";uid="3bccf883-5a3a-4962-9c90-63938b912e40"
scaffold_833	RepeatMasker	Unknown	1	814	4603	+	.	ID="RND-1_FAMILY-447";Tend="1555";Tstart="894";shortTE="F";uid="eb5812f8-f112-408e-aa22-2d6718189091"
scaffold_833	RepeatMasker	LTR/Pao	4465	5846	1347	-	.	ID="RND-6_FAMILY-716";TEgroup="ctg_833%7CRND-6_FAMILY-716%7C1";Tend="2009";Tstart="986";shortTE="F";uid="8994f4eb-f42a-41c1-b971-74b245ef449e"
scaffold_833	RepeatMasker	LTR/Pao	1880	3502	1328	-	.	ID="RND-6_FAMILY-612";Tend="4163";Tstart="2534";shortTE="F";uid="3d7591a6-aeaf-430f-b93b-0cd4a0763a1d"
scaffold_834	RepeatMasker	DNA/Ginger-1	3755	4993	7768	+	.	ID="RND-1_FAMILY-8";Tend="2085";Tstart="831";shortTE="F";uid="081a33e5-16da-4c53-b8e6-355aa4daa013"
scaffold_834	RepeatMasker	DNA/Ginger-1	333	1808	10569	+	.	ID="rnd-1_family-258";Tend="2252";Tstart="792";shortTE="F";uid="3ecf81c2-8d71-4035-9d31-8460dbad38c7"
scaffold_834	RepeatMasker	Unknown	2833	3759	5244	+	.	ID="RND-1_FAMILY-288";Tend="1872";Tstart="932";shortTE="F";uid="8a10a3fd-be06-4aaa-a36d-506238e384ea"
scaffold_834	RepeatMasker	Unknown	4957	5822	4754	+	.	ID="RND-6_FAMILY-880";Tend="2119";Tstart="1183";shortTE="F";uid="3d1bb6ef-ab79-437f-9d13-d5ffe74c52ff"
scaffold_834	RepeatMasker	DNA	2241	2409	840	+	.	ID="RND-1_FAMILY-217";Tend="1393";Tstart="1225";shortTE="F";uid="2f434681-9c61-47e0-b590-756455e0ba08"
scaffold_834	RepeatMasker	DNA/Ginger-1	2005	2233	10569	+	.	ID="rnd-1_family-258";Tend="2480";Tstart="2253";shortTE="F";uid="bdb2d0db-6e74-458f-80e5-19dffa9bd3c1"
scaffold_834	RepeatMasker	Unknown	2395	2647	1415	-	.	ID="RND-1_FAMILY-45";Tend="346";Tstart="96";shortTE="F";uid="f4c56857-a431-46b9-bc06-c4a7aee45695"
scaffold_834	RepeatMasker	DNA/Ginger-1	1809	2004	820	-	.	ID="RND-1_FAMILY-184";Tend="286";Tstart="93";shortTE="F";uid="7469de1c-6e4f-4e37-83fd-c7dfcb44101a"
scaffold_834	RepeatMasker	Retroposon?	4279	5090	1260	-	.	ID="RND-1_FAMILY-10";Tend="1823";Tstart="982";shortTE="F";uid="1302c437-9463-4a90-82a1-491911843a15"
scaffold_835	RepeatMasker	DNA/hAT	22	1498	3810	+	.	ID="RND-1_FAMILY-26";Tend="2396";Tstart="903";shortTE="F";uid="7c41daae-70c9-446a-a570-4373651868f7"
scaffold_835	RepeatMasker	DNA/hAT	4553	4822	1741	+	.	ID="RND-6_FAMILY-593";Tend="312";Tstart="59";shortTE="F";uid="4ba427a0-a9e2-4bdb-b1c9-5ca1f2856fd6"
scaffold_835	RepeatMasker	Unknown	3008	3384	1077	+	.	ID="RND-6_FAMILY-21103";Tend="546";Tstart="116";shortTE="F";uid="6b6c5c08-17d9-4b66-bb12-52c897b52f9d"
scaffold_835	RepeatMasker	Unknown	3535	4498	7774	+	.	ID="RND-1_FAMILY-164";Tend="2649";Tstart="1669";shortTE="F";uid="b5f43469-8440-4723-a222-122aa642f540"
scaffold_835	RepeatMasker	Unknown	1820	2178	1333	-	.	ID="RND-5_FAMILY-719";Tend="1945";Tstart="1607";shortTE="F";uid="060e34f1-8087-4c4e-ac9f-e59f377eb2e4"
scaffold_835	RepeatMasker	Retroposon?	3378	4315	4047	-	.	ID="RND-1_FAMILY-10";Tend="838";Tstart="10";shortTE="F";uid="bb01de29-727d-4a46-b421-940ca177ed6a"
scaffold_835	RepeatMasker	LTR/Gypsy	4821	5818	7431	-	.	ID="RND-6_FAMILY-3665";Tend="1563";Tstart="588";shortTE="F";uid="6915c593-fa57-4985-9c68-6740ab058787"
scaffold_835	RepeatMasker	DNA/hAT-Tip100	2387	2552	471	-	.	ID="RND-1_FAMILY-273";Tend="445";Tstart="262";shortTE="F";uid="ae869b73-854b-4859-a3b7-36d9f7acfc4d"
scaffold_835	RepeatMasker	DNA/Ginger-1	3	110	422	-	.	ID="RND-6_FAMILY-7865";Tend="294";Tstart="182";shortTE="F";uid="76803cd3-83ca-4583-8d70-990da606ba40"
scaffold_836	RepeatMasker	LTR/Pao	1	5839	53748	-	.	ID="RND-6_FAMILY-6943";Tend="6000";Tstart="160";shortTE="F";uid="45fe22a3-bfda-4556-9e99-83a731827d0e"
scaffold_837	RepeatMasker	Unknown	1650	5836	26851	+	.	ID="RND-1_FAMILY-297";TEgroup="ctg_837%7CRND-1_FAMILY-297%7C1";Tend="4866";Tstart="75";shortTE="F";uid="7d956ce6-3dde-4833-9468-4722e77360ca"
scaffold_837	RepeatMasker	Unknown	1	1334	10674	-	.	ID="RND-6_FAMILY-2540";Tend="1338";Tstart="5";shortTE="F";uid="44913336-8765-4608-90b4-f95cd96ea2c6"
scaffold_839	RepeatMasker	DNA	2836	4000	9153	+	.	ID="RND-1_FAMILY-93";Tend="3620";Tstart="2432";shortTE="F";uid="a8f4dfd1-41aa-47c7-89a0-25701ee4f6ef"
scaffold_839	RepeatMasker	LTR/Copia	4365	5819	5364	-	.	ID="RND-1_FAMILY-56";Tend="3296";Tstart="1844";shortTE="F";uid="e6313edf-19fb-4e3d-9164-5c32d339ae93"
scaffold_839	RepeatMasker	DNA/hAT	662	2839	15451	-	.	ID="RND-1_FAMILY-117";Tend="4189";Tstart="2084";shortTE="F";uid="2b964ff9-ec57-4cda-887b-5cf00a956c6c"
scaffold_839	RepeatMasker	DNA/Kolobok-E	1	661	17281	-	.	ID="RND-1_FAMILY-46";Tend="2500";Tstart="1874";shortTE="F";uid="fd3164ea-e327-433e-a99b-a3e52a96daf3"
scaffold_84	RepeatMasker	DNA/hAT-Tip100	7826	8119	1086	+	.	ID="RND-1_FAMILY-81";Tend="1294";Tstart="960";shortTE="F";uid="c104f6aa-9051-4a76-b09c-dfb69141b1af"
scaffold_84	RepeatMasker	DNA	13327	13618	607	+	.	ID="TTAA7_AP";Tend="348";Tstart="58";shortTE="F";uid="d75228f4-e2bf-455e-b4cf-0f825df7aede"
scaffold_84	RepeatMasker	Unknown	7340	7550	401	+	.	ID="RND-1_FAMILY-424";Tend="2499";Tstart="2293";shortTE="F";uid="077beb8c-ad3c-4fdf-ad58-6c49db5cfe0f"
scaffold_84	RepeatMasker	Unknown	1745	3247	4896	+	.	ID="RND-6_FAMILY-10079";Tend="1508";Tstart="17";shortTE="F";uid="609c0c83-6ca5-4236-a5e7-e45e06502918"
scaffold_84	RepeatMasker	DNA/Ginger-1	10358	11009	3903	+	.	ID="RND-5_FAMILY-679";Tend="1527";Tstart="847";shortTE="F";uid="038522ec-ff36-4291-a1f3-a594522f4d1e"
scaffold_84	RepeatMasker	DNA/hAT-Tip100	15703	16728	7921	+	.	ID="RND-6_FAMILY-4112";Tend="1797";Tstart="773";shortTE="F";uid="3d59472a-aa6a-45be-aa25-e9b8687c420a"
scaffold_84	RepeatMasker	DNA	1086	1482	2266	+	.	ID="RND-1_FAMILY-111";Tend="1420";Tstart="975";shortTE="F";uid="f093898e-cf9d-44d1-9a6b-5c0a9ae2961a"
scaffold_84	RepeatMasker	DNA/hAT-Tip100	18265	20124	12088	-	.	ID="RND-6_FAMILY-4844";Tend="2100";Tstart="403";shortTE="F";uid="f8ac9e36-e894-421b-8ec5-b2f14e3be450"
scaffold_84	RepeatMasker	Unknown	5430	6057	1847	-	.	ID="RND-6_FAMILY-7443";Tend="1687";Tstart="974";shortTE="F";uid="a5f7d291-e144-4b05-9827-a5bb512a567d"
scaffold_84	RepeatMasker	Unknown	16766	18140	10123	-	.	ID="RND-1_FAMILY-515";Tend="2352";Tstart="999";shortTE="F";uid="6967ccf6-2e7b-47ec-b0ae-f9491f940ad2"
scaffold_84	RepeatMasker	DNA	14933	15563	4325	-	.	ID="RND-1_FAMILY-93";Tend="2181";Tstart="1550";shortTE="F";uid="e69e1505-b7cc-45eb-a26c-7a9d2b931a43"
scaffold_84	RepeatMasker	DNA/TcMar-Tc1	7065	7461	2331	-	.	ID="RND-5_FAMILY-5146";Tend="2580";Tstart="2193";shortTE="F";uid="22302a02-2248-49ba-9aaf-f2671f783e6d"
scaffold_84	RepeatMasker	Unknown	14732	14925	1236	-	.	ID="RND-1_FAMILY-341";Tend="1733";Tstart="1546";shortTE="F";uid="ff13d578-4d57-4308-b8ce-93fb47335d2d"
scaffold_84	RepeatMasker	DNA/hAT-Tip100	1	984	7486	-	.	ID="RND-6_FAMILY-4844";Tend="1345";Tstart="403";shortTE="F";uid="27b4150f-91a7-488a-967b-f1341e16ac0a"
scaffold_84	RepeatMasker	Unknown	9310	10435	7654	-	.	ID="RND-1_FAMILY-424";Tend="1708";Tstart="575";shortTE="F";uid="45f98466-4403-4c08-9777-8b7b2451baee"
scaffold_840	RepeatMasker	Unknown	912	4142	22184	+	.	ID="RND-6_FAMILY-5165";Tend="3567";Tstart="314";shortTE="F";uid="a76ad3c2-eeed-4620-96b1-0bebcfe395ac"
scaffold_840	RepeatMasker	DNA/PIF-Harbinger	1	954	7098	+	.	ID="RND-6_FAMILY-8522";Tend="3512";Tstart="2553";shortTE="F";uid="68102910-fb73-4674-8526-4d2132ef6e79"
scaffold_840	RepeatMasker	RC/Helitron	5713	5818	939	-	.	ID="RND-1_FAMILY-222";Tend="284";Tstart="179";shortTE="F";uid="1f58aeb2-0930-41d9-826d-4c21cd1f0838"
scaffold_840	RepeatMasker	LINE/R1	4544	5713	2500	-	.	ID="SART-4_API";Tend="4562";Tstart="3393";shortTE="F";uid="c312b44f-6859-4ec4-94c0-253d6c04bbb4"
scaffold_841	RepeatMasker	RC/Helitron	1	106	919	+	.	ID="RND-1_FAMILY-222";Tend="284";Tstart="179";shortTE="F";uid="57d5b10b-5410-44eb-ba96-6ac5166d3971"
scaffold_841	RepeatMasker	LINE/R1	106	1275	2469	+	.	ID="SART-4_API";Tend="4562";Tstart="3393";shortTE="F";uid="ab52fcc7-cd0b-40f9-98e8-6a66ef97b239"
scaffold_841	RepeatMasker	Unknown	1677	4905	20826	-	.	ID="RND-6_FAMILY-5165";Tend="3567";Tstart="314";shortTE="F";uid="fe5c7e47-9a82-4e48-844c-62b46951d269"
scaffold_841	RepeatMasker	DNA/PIF-Harbinger	4863	5816	7098	-	.	ID="RND-6_FAMILY-8522";Tend="3512";Tstart="2553";shortTE="F";uid="18637d3a-8d93-4822-b564-857de0d60958"
scaffold_842	RepeatMasker	LINE/CR1	1	556	4228	+	.	ID="RND-6_FAMILY-6759";Tend="1520";Tstart="965";shortTE="F";uid="11857fbf-ec84-4b8c-9046-5b78ae8bb220"
scaffold_842	RepeatMasker	DNA/Kolobok-E	2071	2322	490	+	.	ID="RND-6_FAMILY-11275";Tend="416";Tstart="177";shortTE="F";uid="96de460f-2a86-4bd9-b173-789ac88d3831"
scaffold_842	RepeatMasker	Retroposon?	5634	5815	1297	+	.	ID="RND-5_FAMILY-1752";Tend="1003";Tstart="812";shortTE="F";uid="b3ebc8ed-cd16-400a-8803-3a863124daad"
scaffold_842	RepeatMasker	Unknown	1269	1620	2279	+	.	ID="RND-6_FAMILY-6952";Tend="808";Tstart="457";shortTE="F";uid="b3ed257b-0343-4ed1-89b1-4107e1254c43"
scaffold_842	RepeatMasker	Unknown	2515	3608	6349	+	.	ID="RND-5_FAMILY-473";Tend="1799";Tstart="672";shortTE="F";uid="3755bca4-6841-4ea4-b767-44fed894760e"
scaffold_842	RepeatMasker	RC/Helitron	3909	4166	963	+	.	ID="RND-1_FAMILY-222";Tend="316";Tstart="83";shortTE="F";uid="8e691a5a-4d36-44d7-8cac-78138ee76495"
scaffold_842	RepeatMasker	Unknown	2485	2708	963	-	.	ID="RND-6_FAMILY-12635";Tend="1705";Tstart="1466";shortTE="F";uid="e698ca1d-c632-45a5-83b5-b58e36048bf0"
scaffold_842	RepeatMasker	Unknown	1635	1938	1615	-	.	ID="RND-6_FAMILY-10721";Tend="1289";Tstart="960";shortTE="F";uid="1cb99ceb-e83f-48df-bb2e-5fed803c7a9e"
scaffold_843	RepeatMasker	DNA/TcMar-Tc1	4136	5127	5258	+	.	ID="RND-1_FAMILY-140";Tend="1694";Tstart="741";shortTE="F";uid="324257a8-366f-4245-a097-20c44844e157"
scaffold_843	RepeatMasker	Unknown	5145	5788	3382	+	.	ID="RND-6_FAMILY-2540";Tend="2738";Tstart="2137";shortTE="F";uid="e318c710-61d9-4d1d-84fc-072ae6573d11"
scaffold_843	RepeatMasker	DNA/hAT-Tip100	1508	1670	881	+	.	ID="RND-1_FAMILY-123";Tend="4272";Tstart="3887";shortTE="F";uid="e464e277-1086-48e6-a6fb-fefccf6c774a"
scaffold_843	RepeatMasker	LINE/I-Jockey	3930	4095	666	+	.	ID="RND-5_FAMILY-1608";Tend="1481";Tstart="1322";shortTE="F";uid="84156516-1b6b-44f6-a02a-acfc1a9b16f2"
scaffold_843	RepeatMasker	Retroposon?	3638	3934	2010	+	.	ID="RND-5_FAMILY-203";Tend="1945";Tstart="1649";shortTE="F";uid="fde3baf9-f8fa-4f8a-9251-8b372f40a339"
scaffold_843	RepeatMasker	Unknown	598	1267	3730	-	.	ID="RND-6_FAMILY-8176";Tend="2079";Tstart="1458";shortTE="F";uid="ee73c3e0-5aa4-4ca3-a83e-f90ea590f11e"
scaffold_843	RepeatMasker	Unknown	1479	3655	6359	-	.	ID="RND-6_FAMILY-6118";TEgroup="ctg_843%7CRND-6_FAMILY-6118%7C1";Tend="4933";Tstart="1628";shortTE="F";uid="4492b6c8-b923-408d-91d4-7ba12a7b4b40"
scaffold_843	RepeatMasker	DNA/TcMar-m44?	1	597	4912	-	.	ID="RND-5_FAMILY-9049";Tend="588";Tstart="1";shortTE="F";uid="4c99eaa8-3321-4111-a079-cfa6a4fd4c3b"
scaffold_843	RepeatMasker	DNA	1268	1507	1938	-	.	ID="RND-1_FAMILY-44";Tend="575";Tstart="337";shortTE="F";uid="a43006c8-1c9e-4c80-b492-b34d56689b70"
scaffold_844	RepeatMasker	DNA/Kolobok-E	4247	4881	4119	+	.	ID="RND-1_FAMILY-225";Tend="2222";Tstart="1600";shortTE="F";uid="3f463947-9e02-4ee6-bbf3-e68c19cc772d"
scaffold_844	RepeatMasker	Unknown	839	3634	16975	+	.	ID="RND-5_FAMILY-194";Tend="2939";Tstart="194";shortTE="F";uid="812f4058-40c5-476a-8b9c-0ee3942d4133"
scaffold_844	RepeatMasker	DNA/TcMar-Tc1	10	562	3300	+	.	ID="RND-1_FAMILY-38";Tend="1997";Tstart="1453";shortTE="F";uid="8fc40ef4-b9a1-4ca5-b9be-a7496128c471"
scaffold_844	RepeatMasker	DNA/TcMar-Tc1	4873	5814	6781	-	.	ID="RND-1_FAMILY-30";Tend="2522";Tstart="1571";shortTE="F";uid="df8f2161-5d4e-48b9-a1a9-de1fb14e4cff"
scaffold_844	RepeatMasker	DNA/TcMar-Tc1	235	691	2642	-	.	ID="RND-1_FAMILY-281";Tend="2456";Tstart="1965";shortTE="F";uid="fdaf28f5-8517-46c4-8e34-bd98eae698ec"
scaffold_844	RepeatMasker	RC/Helitron	3860	4245	1912	-	.	ID="RND-6_FAMILY-2707";Tend="1554";Tstart="1187";shortTE="F";uid="edba0a2c-aa78-48b3-b86f-b9c37e3ffb46"
scaffold_845	RepeatMasker	DNA/TcMar-Tc1	1940	5811	30612	-	.	ID="RND-1_FAMILY-299";Tend="4729";Tstart="940";shortTE="F";uid="046f2570-9464-4f97-b97d-fc8f2594c54a"
scaffold_845	RepeatMasker	LTR/Gypsy	1	1123	7804	-	.	ID="RND-1_FAMILY-350";Tend="2002";Tstart="898";shortTE="F";uid="538297fc-171b-4e54-8642-bca575d62639"
scaffold_846	RepeatMasker	LINE/RTE-BovB	5164	5488	866	+	.	ID="RND-6_FAMILY-792";Tend="1398";Tstart="1067";shortTE="F";uid="9c30f483-a415-4d10-ad69-1a957f81bd39"
scaffold_846	RepeatMasker	LINE/I-Jockey	5562	5809	1432	+	.	ID="RND-5_FAMILY-1608";Tend="2298";Tstart="2045";shortTE="F";uid="81cd6bed-e7a0-4ace-aa01-82844fe83484"
scaffold_846	RepeatMasker	DNA/hAT-Ac	2624	4649	4480	+	.	ID="RND-6_FAMILY-5182";Tend="2322";Tstart="336";shortTE="F";uid="81dcead6-0365-436f-9e1f-6709ab59bb16"
scaffold_846	RepeatMasker	Retroposon?	444	1262	1212	+	.	ID="RND-3_FAMILY-175";Tend="2630";Tstart="1850";shortTE="F";uid="23a971b5-467b-4334-8171-c1c2d98d76b5"
scaffold_846	RepeatMasker	DNA/Ginger-1	2464	2946	2325	-	.	ID="RND-6_FAMILY-4811";Tend="2019";Tstart="1547";shortTE="F";uid="ec885509-85ec-4aa2-b18c-d301f5878cbc"
scaffold_846	RepeatMasker	LTR/Gypsy	1895	2449	4033	-	.	ID="RND-6_FAMILY-1084";Tend="3341";Tstart="2791";shortTE="F";uid="788469f1-44fb-4662-a82b-5b2883b6be22"
scaffold_846	RepeatMasker	DNA/Ginger-1	371	716	2319	-	.	ID="RND-1_FAMILY-12";Tend="1296";Tstart="951";shortTE="F";uid="b63221d0-0d43-49e2-a8d2-e879bef5f33a"
scaffold_846	RepeatMasker	DNA/hAT-Ac	5514	5689	491	-	.	ID="DNA8-99_AP";Tend="749";Tstart="576";shortTE="F";uid="c34267ba-1111-449b-9095-b37637834b3d"
scaffold_847	RepeatMasker	LTR/Gypsy	1	2602	442	+	.	ID="RND-5_FAMILY-929";TEgroup="ctg_847%7CRND-5_FAMILY-929%7C1";Tend="4284";Tstart="634";shortTE="T";uid="ed13b322-370b-44d1-baa7-07a5283910a0"
scaffold_847	RepeatMasker	LTR/Gypsy	3157	5796	22378	+	.	ID="RND-6_FAMILY-20852";Tend="2674";Tstart="48";shortTE="F";uid="9c50ce5c-dd21-49da-b27e-6ac76ab6af75"
scaffold_848	RepeatMasker	Unknown	4512	4620	525	+	.	ID="RND-5_FAMILY-440";Tend="1110";Tstart="1008";shortTE="F";uid="26aaafc2-d73e-489d-b000-3332f48ddabb"
scaffold_848	RepeatMasker	LINE/I-Jockey	2980	4249	9197	+	.	ID="RND-1_FAMILY-454";Tend="2653";Tstart="1434";shortTE="F";uid="9ac7452b-d1fd-426d-ab0f-6b6bcc6c0263"
scaffold_848	RepeatMasker	Unknown	4631	5796	9523	+	.	ID="RND-1_FAMILY-87";Tend="3570";Tstart="2400";shortTE="F";uid="6733421e-aaa7-417c-b86b-98665a8cfa01"
scaffold_848	RepeatMasker	Unknown	1829	1972	424	+	.	ID="RND-6_FAMILY-7443";Tend="944";Tstart="799";shortTE="F";uid="409e9859-d392-4575-b85b-545170b22c55"
scaffold_848	RepeatMasker	Retroposon?	1444	1765	731	-	.	ID="RND-6_FAMILY-2887";Tend="2190";Tstart="1843";shortTE="F";uid="6545ef64-f678-46b5-b11a-ee57259413c5"
scaffold_849	RepeatMasker	Unknown	353	759	1544	+	.	ID="RND-5_FAMILY-1259";Tend="2789";Tstart="2459";shortTE="F";uid="10373db8-d8e5-4ec3-bf73-209fa7e5bfee"
scaffold_849	RepeatMasker	Unknown	941	2084	2712	+	.	ID="RND-6_FAMILY-152";TEgroup="ctg_849%7CRND-6_FAMILY-152%7C1";Tend="1463";Tstart="32";shortTE="F";uid="da87618e-2709-4621-8405-724deb84e3b5"
scaffold_849	RepeatMasker	DNA/Merlin	4346	4556	1351	+	.	ID="RND-1_FAMILY-25";Tend="1921";Tstart="1704";shortTE="F";uid="5ce3c6d6-f476-4a1e-b8fc-3c198d0e2aff"
scaffold_849	RepeatMasker	Unknown	5253	5790	2396	+	.	ID="RND-6_FAMILY-152";Tend="518";Tstart="32";shortTE="F";uid="69c6e029-c659-46aa-a51c-dfa9bcf3be44"
scaffold_849	RepeatMasker	DNA/hAT	3071	3395	1714	+	.	ID="RND-6_FAMILY-1361";Tend="2293";Tstart="1965";shortTE="F";uid="e653a5d4-06e1-4482-a2f8-7e5030539947"
scaffold_849	RepeatMasker	Unknown	4519	5072	3300	+	.	ID="RND-5_FAMILY-1259";Tend="2789";Tstart="2223";shortTE="F";uid="d73f3ebb-4f79-48a4-940e-ddb79cf24741"
scaffold_849	RepeatMasker	DNA/TcMar-Mariner	2653	3068	657	-	.	ID="mariner-1_dbi";Tend="1344";Tstart="915";shortTE="F";uid="d060558e-72d3-4728-bfd3-d9aa9d289f57"
scaffold_849	RepeatMasker	Unknown	3377	4342	1855	-	.	ID="RND-5_FAMILY-1259";TEgroup="ctg_849%7CRND-5_FAMILY-1259%7C1";Tend="2321";Tstart="1056";shortTE="F";uid="eb037dd6-b0e7-476d-bd23-2dc0d4bfba18"
scaffold_85	RepeatMasker	Unknown	7310	7696	723	+	.	ID="RND-6_FAMILY-3475";Tend="960";Tstart="586";shortTE="F";uid="0b589a2f-6c5d-4bce-aae9-ead9672b6852"
scaffold_85	RepeatMasker	DNA/P	2204	2710	2072	+	.	ID="RND-5_FAMILY-4022";Tend="4120";Tstart="3626";shortTE="F";uid="e7036427-292f-41b7-9fbf-eb7464e45037"
scaffold_85	RepeatMasker	DNA/hAT-Charlie	4769	6550	1958	+	.	ID="RND-6_FAMILY-1853";TEgroup="ctg_85%7CRND-6_FAMILY-1853%7C1";Tend="1781";Tstart="352";shortTE="F";uid="49675b74-fa34-4ec4-b4c2-79e5c3f208f8"
scaffold_85	RepeatMasker	LINE/I	3585	4137	5083	+	.	ID="RND-1_FAMILY-120";Tend="901";Tstart="349";shortTE="F";uid="4eb09dff-3578-4fe7-b28d-84e36adc08c9"
scaffold_85	RepeatMasker	LINE/RTE-BovB	8229	8386	634	+	.	ID="RND-6_FAMILY-792";Tend="1577";Tstart="1418";shortTE="F";uid="71901253-8a5d-48df-a682-b6f7a5cfcf47"
scaffold_85	RepeatMasker	DNA/Ginger-1	10828	11055	2171	+	.	ID="rnd-4_family-839";Tend="1294";Tstart="945";shortTE="F";uid="a7241265-98b3-4656-af86-a5ca09796bfa"
scaffold_85	RepeatMasker	Unknown	10397	10801	910	+	.	ID="RND-1_FAMILY-437";Tend="810";Tstart="465";shortTE="F";uid="acd3851b-1c3d-472f-a482-738a55ee2b7a"
scaffold_85	RepeatMasker	Unknown	4168	4315	549	+	.	ID="RND-5_FAMILY-3225";Tend="2455";Tstart="2304";shortTE="F";uid="e31a725c-a1d5-42b5-95df-f59828da9819"
scaffold_85	RepeatMasker	DNA/P	1475	1635	1207	+	.	ID="RND-5_FAMILY-4022";Tend="1689";Tstart="1529";shortTE="F";uid="ae84ff86-1a0b-4a08-bbd5-07125dba27c3"
scaffold_85	RepeatMasker	Unknown	7880	8204	1429	+	.	ID="RND-6_FAMILY-3475";Tend="1495";Tstart="1183";shortTE="F";uid="c3a1d1c9-94b2-4e9f-85b8-6a8512b19937"
scaffold_85	RepeatMasker	LINE/R1	903	1485	4578	+	.	ID="RND-5_FAMILY-387";Tend="1251";Tstart="671";shortTE="F";uid="3de81b57-db55-4d40-9c3f-bc53e3a270b4"
scaffold_85	RepeatMasker	DNA/Kolobok-E	16017	16127	425	+	.	ID="RND-6_FAMILY-289";Tend="539";Tstart="427";shortTE="F";uid="b34f3995-9936-427c-9fc7-9ffe4dc764e8"
scaffold_85	RepeatMasker	DNA	18238	18946	4412	+	.	ID="rnd-1_family-93";Tend="2285";Tstart="1553";shortTE="F";uid="a815c975-6667-4ba3-a24d-95bc95f63639"
scaffold_85	RepeatMasker	DNA/Ginger-1	12925	13127	1994	+	.	ID="RND-4_FAMILY-839";Tend="2541";Tstart="999";shortTE="F";uid="96c095d4-647e-4f4f-8a3f-486da6d3ab4a"
scaffold_85	RepeatMasker	DNA/hAT-Tip100	16141	16273	810	+	.	ID="RND-6_FAMILY-4112";Tend="989";Tstart="866";shortTE="F";uid="10776b9b-3000-4ca7-a057-952ad84124b4"
scaffold_85	RepeatMasker	Retroposon?	14068	14706	3491	+	.	ID="RND-1_FAMILY-4";Tend="1570";Tstart="930";shortTE="F";uid="a67d14cb-0eeb-4743-8316-cd029933f98e"
scaffold_85	RepeatMasker	DNA/Ginger-1	1630	2196	2798	-	.	ID="RND-4_FAMILY-839";Tend="1442";Tstart="874";shortTE="F";uid="1f5edb42-fe75-407d-b96d-73a642226fb9"
scaffold_85	RepeatMasker	Unknown	16296	18459	14554	-	.	ID="RND-5_FAMILY-666";Tend="2381";Tstart="318";shortTE="F";uid="4ac4118f-ea6e-47aa-9431-b0e7240c8770"
scaffold_85	RepeatMasker	LINE/RTE-BovB	3057	3475	492	-	.	ID="RND-6_FAMILY-6336";Tend="3153";Tstart="2739";shortTE="F";uid="9f85cabe-f401-4ef3-b04f-972c8b4787af"
scaffold_85	RepeatMasker	LINE/CR1	2826	3028	561	-	.	ID="RND-6_FAMILY-6759";Tend="1037";Tstart="849";shortTE="F";uid="b03264be-adda-452f-9463-10f9f18de4eb"
scaffold_85	RepeatMasker	DNA/hAT-Charlie	12534	14097	7819	-	.	ID="RND-6_FAMILY-1853";Tend="1440";Tstart="1";shortTE="F";uid="70c16c98-b424-40db-83b8-8f88ccd86e7d"
scaffold_85	RepeatMasker	DNA/hAT	9542	10731	7281	-	.	ID="RND-1_FAMILY-7";Tend="2257";Tstart="1057";shortTE="F";uid="2ef5767e-c5b2-4df8-abcd-11e09a293212"
scaffold_85	RepeatMasker	DNA/Ginger-1	14111	14845	3369	-	.	ID="RND-6_FAMILY-4968";Tend="1491";Tstart="731";shortTE="F";uid="7622982b-16d5-4691-ac89-3ab9865f26dc"
scaffold_850	RepeatMasker	LINE/I-Jockey	1	5241	45509	+	.	ID="RND-5_FAMILY-3556";Tend="5526";Tstart="291";shortTE="F";uid="44d70dcc-299c-42d2-be61-40ae7c913d5f"
scaffold_850	RepeatMasker	DNA/hAT	5237	5787	3986	+	.	ID="RND-1_FAMILY-170";Tend="4161";Tstart="3612";shortTE="F";uid="1b4a0793-9a07-4e34-9199-d17bcfe45402"
scaffold_851	RepeatMasker	Unknown	1	482	2383	+	.	ID="RND-6_FAMILY-1618";Tend="1681";Tstart="1214";shortTE="F";uid="fd44a9e6-d324-4c94-9e54-8ddaea4f2363"
scaffold_851	RepeatMasker	DNA/hAT-hAT19	5321	5612	542	-	.	ID="DNA8-95_AP";Tend="280";Tstart="1";shortTE="F";uid="9e2eb02b-cc18-4737-901c-df393fe27d79"
scaffold_851	RepeatMasker	Unknown	1335	1871	921	-	.	ID="RND-1_FAMILY-166";Tend="1141";Tstart="722";shortTE="F";uid="69c14ce5-7910-423a-af78-59d652d0cc7f"
scaffold_852	RepeatMasker	LTR/Pao	42	5747	51773	-	.	ID="RND-5_FAMILY-4196";Tend="5664";Tstart="1";shortTE="F";uid="126a1096-1722-4b81-9d70-447159584e75"
scaffold_853	RepeatMasker	DNA	1316	4792	24978	+	.	ID="RND-4_FAMILY-338";Tend="3482";Tstart="50";shortTE="F";uid="d6a6899d-fe3b-4a30-89d3-b7c9a8ef2dd6"
scaffold_853	RepeatMasker	DNA/hAT-Tip100	5174	5784	4795	-	.	ID="RND-1_FAMILY-53";Tend="3676";Tstart="3071";shortTE="F";uid="46e2cef1-0084-4c66-8ea5-3f112b9b27d6"
scaffold_853	RepeatMasker	Unknown	1	3197	23502	-	.	ID="RND-1_FAMILY-173";Tend="3130";Tstart="18";shortTE="F";uid="785c53a0-f7c6-4ee2-9161-396162731288"
scaffold_854	RepeatMasker	DNA/Maverick	5495	5784	2610	+	.	ID="RND-6_FAMILY-8607";Tend="3263";Tstart="2974";shortTE="F";uid="99a6cf0e-1d25-4c55-9747-b98d1a04b85f"
scaffold_854	RepeatMasker	DNA/Maverick	4171	5493	11734	-	.	ID="RND-1_FAMILY-494";Tend="2130";Tstart="808";shortTE="F";uid="b7f59e9c-86ff-48d0-ab99-71e350c8e852"
scaffold_854	RepeatMasker	DNA/Maverick	1	4070	27985	-	.	ID="rnd-6_family-403";Tend="4680";Tstart="385";shortTE="F";uid="e9779554-d9a0-4787-8324-816ead6054a1"
scaffold_855	RepeatMasker	Unknown	5480	5782	1465	+	.	ID="RND-1_FAMILY-429";Tend="1269";Tstart="962";shortTE="F";uid="bd80ae4a-3c5b-46cc-a254-344cc2ecca14"
scaffold_855	RepeatMasker	LINE/RTE-BovB	1333	4506	26648	+	.	ID="RND-6_FAMILY-6336";Tend="3252";Tstart="155";shortTE="F";uid="26c38862-df2f-4166-ad32-ae5182f96068"
scaffold_856	RepeatMasker	DNA/hAT-Tip100	153	261	587	+	.	ID="HAT-N22_LMI";Tend="104";Tstart="1";shortTE="F";uid="77482b82-6db1-4d2f-af2b-3a7b8ddcf11c"
scaffold_856	RepeatMasker	DNA/hAT-Tip100	261	512	486	+	.	ID="RND-6_FAMILY-5569";Tend="820";Tstart="568";shortTE="F";uid="9825dad8-ae46-4e30-bc96-906b986412a3"
scaffold_856	RepeatMasker	Unknown	1614	3701	9882	-	.	ID="RND-6_FAMILY-16918";Tend="2969";Tstart="865";shortTE="F";uid="748a026f-aa27-4f5d-99ac-6a508ed9e551"
scaffold_856	RepeatMasker	Unknown	3702	4359	3312	-	.	ID="RND-5_FAMILY-1259";Tend="828";Tstart="207";shortTE="F";uid="1a192041-0bb6-4715-a9de-015d87dac2b2"
scaffold_856	RepeatMasker	Unknown	1182	1569	1387	-	.	ID="RND-6_FAMILY-152";Tend="482";Tstart="23";shortTE="F";uid="bbc944f9-7f70-4253-8295-49e54c4b36c3"
scaffold_856	RepeatMasker	Unknown	4479	5715	5703	-	.	ID="RND-1_FAMILY-181";Tend="1830";Tstart="651";shortTE="F";uid="882ce769-32e1-4eed-a86c-30b06b7920db"
scaffold_857	RepeatMasker	DNA/Maverick	1	2543	21415	-	.	ID="RND-6_FAMILY-4267";Tend="3325";Tstart="829";shortTE="F";uid="2c1e481d-0ae9-4de7-a881-f191e3174858"
scaffold_857	RepeatMasker	LTR/Copia	2544	2988	21135	-	.	ID="RND-6_FAMILY-28764";Tend="2673";Tstart="1";shortTE="F";uid="c85fe9f2-c091-41f6-851c-0bab3c03e511"
scaffold_857	RepeatMasker	DNA/Maverick	2989	3130	545	-	.	ID="RND-6_FAMILY-4267";Tend="790";Tstart="651";shortTE="F";uid="a0e711a6-b738-4261-bd7a-994dd03f012a"
scaffold_858	RepeatMasker	Unknown	3887	4010	854	+	.	ID="RND-1_FAMILY-436";Tend="1053";Tstart="931";shortTE="F";uid="2221b56f-55d3-40b4-ae4a-15a5325fd4a2"
scaffold_858	RepeatMasker	DNA/hAT	4046	4325	1201	+	.	ID="RND-1_FAMILY-139";Tend="1150";Tstart="905";shortTE="F";uid="5edef953-b9e9-4660-9c10-1ba4e7fd5c12"
scaffold_858	RepeatMasker	DNA/hAT-Tip100	2376	2610	976	+	.	ID="RND-1_FAMILY-81";Tend="1234";Tstart="980";shortTE="F";uid="7be3d370-0a8a-4a3e-b752-8e19aa4d08e8"
scaffold_858	RepeatMasker	Unknown	1805	2384	704	+	.	ID="RND-6_FAMILY-1649";Tend="915";Tstart="435";shortTE="F";uid="6bef694b-87ec-4519-a982-21f3d9c702b8"
scaffold_858	RepeatMasker	Unknown	3520	3645	746	+	.	ID="RND-1_FAMILY-436";Tend="943";Tstart="817";shortTE="F";uid="120c4197-1cd7-447c-9c2e-d32913169e43"
scaffold_858	RepeatMasker	DNA/Ginger-1	2858	3465	658	+	.	ID="RND-6_FAMILY-4811";Tend="2192";Tstart="1584";shortTE="F";uid="c2a10f94-64ba-4531-a7eb-35a3459ef0e2"
scaffold_858	RepeatMasker	Retroposon?	4491	4700	873	+	.	ID="RND-5_FAMILY-1752";Tend="1417";Tstart="1208";shortTE="F";uid="0f5ac5f8-d245-4c64-93a6-5ebeca84d443"
scaffold_858	RepeatMasker	Unknown	4712	5355	1830	+	.	ID="RND-5_FAMILY-964";Tend="1648";Tstart="994";shortTE="F";uid="4aaa0093-d869-4265-aab2-87bee6c4986c"
scaffold_858	RepeatMasker	Unknown	4322	4490	1333	-	.	ID="RND-6_FAMILY-10104";Tend="1489";Tstart="1318";shortTE="F";uid="c1b5f003-8e4b-42be-861f-8cd90e94ef08"
scaffold_858	RepeatMasker	DNA/Ginger-1	4518	4723	1529	-	.	ID="RND-1_FAMILY-8";Tend="1032";Tstart="826";shortTE="F";uid="f2b0c4f2-0966-436b-a8ea-4aa6ea8b86f5"
scaffold_858	RepeatMasker	DNA/Ginger-1	2638	3399	3163	-	.	ID="rnd-5_family-222";Tend="1548";Tstart="784";shortTE="F";uid="cc295ab2-84aa-4f72-831f-ef40a2d04760"
scaffold_859	RepeatMasker	DNA/hAT-Tip100	2376	2610	976	+	.	ID="RND-1_FAMILY-81";Tend="1234";Tstart="980";shortTE="F";uid="06746b42-3d9c-45e9-9b60-2ff696435ff2"
scaffold_859	RepeatMasker	DNA/Ginger-1	2858	3465	658	+	.	ID="RND-6_FAMILY-4811";Tend="2192";Tstart="1584";shortTE="F";uid="bb20a83f-8aa4-471d-a2a9-6975f1aaf113"
scaffold_859	RepeatMasker	DNA/hAT	4046	4325	1201	+	.	ID="RND-1_FAMILY-139";Tend="1150";Tstart="905";shortTE="F";uid="ee3c6a92-42bd-492a-98bd-99eb9534301c"
scaffold_859	RepeatMasker	Retroposon?	4491	4700	873	+	.	ID="RND-5_FAMILY-1752";Tend="1417";Tstart="1208";shortTE="F";uid="503dc430-9d41-4bb3-9b12-d10edc8678a0"
scaffold_859	RepeatMasker	Unknown	4712	5355	1830	+	.	ID="RND-5_FAMILY-964";Tend="1648";Tstart="994";shortTE="F";uid="7dcf364d-86cb-476e-a163-425131f896dc"
scaffold_859	RepeatMasker	Unknown	3887	4010	854	+	.	ID="RND-1_FAMILY-436";Tend="1053";Tstart="931";shortTE="F";uid="c3b480ee-ed54-4e6e-826b-54cd9fc66181"
scaffold_859	RepeatMasker	Unknown	1805	2384	704	+	.	ID="RND-6_FAMILY-1649";Tend="915";Tstart="435";shortTE="F";uid="004dc304-3b82-4de6-a97f-1f654e27cdf6"
scaffold_859	RepeatMasker	Unknown	3520	3645	746	+	.	ID="RND-1_FAMILY-436";Tend="943";Tstart="817";shortTE="F";uid="5a30779e-e5fe-46dd-b921-ebec4aead302"
scaffold_859	RepeatMasker	Unknown	4322	4490	1333	-	.	ID="RND-6_FAMILY-10104";Tend="1489";Tstart="1318";shortTE="F";uid="9c1f6c01-308a-46a3-82ea-cc9bc7367051"
scaffold_859	RepeatMasker	DNA/Ginger-1	2638	3399	3163	-	.	ID="rnd-5_family-222";Tend="1548";Tstart="784";shortTE="F";uid="1fe49f2c-ff53-40cd-9078-c446450656fb"
scaffold_859	RepeatMasker	DNA/Ginger-1	4518	4723	1529	-	.	ID="RND-1_FAMILY-8";Tend="1032";Tstart="826";shortTE="F";uid="59654634-4565-4cc5-9083-0e2b0a87c93f"
scaffold_86	RepeatMasker	Unknown	14366	14939	809	+	.	ID="RND-5_FAMILY-2184";Tend="1256";Tstart="720";shortTE="F";uid="403e2dab-1fd5-40fb-b718-e9f8d2cac0db"
scaffold_86	RepeatMasker	DNA/hAT-Tip100	7392	7640	1146	+	.	ID="RND-1_FAMILY-75";Tend="1222";Tstart="968";shortTE="F";uid="a06055c1-17b4-4d46-9f03-fa79e50f6871"
scaffold_86	RepeatMasker	DNA/Ginger-1	307	1113	2078	+	.	ID="rnd-5_family-679";Tend="2264";Tstart="960";shortTE="F";uid="beecb335-4b5b-4d6d-86ab-8cdd57a4130d"
scaffold_86	RepeatMasker	Unknown	16196	18571	12395	+	.	ID="RND-5_FAMILY-2726";Tend="2137";Tstart="145";shortTE="F";uid="065e5075-2221-411b-ada8-481e6bce1ae5"
scaffold_86	RepeatMasker	Unknown	2799	3128	601	+	.	ID="RND-1_FAMILY-424";Tend="1029";Tstart="701";shortTE="F";uid="f3fce90f-472d-4616-9f9b-e1a915b64a6f"
scaffold_86	RepeatMasker	DNA/hAT	12668	14049	2632	+	.	ID="rnd-1_family-7";Tend="3013";Tstart="786";shortTE="F";uid="a9a29198-d3d0-4b07-9544-31c3989ced50"
scaffold_86	RepeatMasker	Unknown	8459	10965	7279	+	.	ID="RND-5_FAMILY-2184";Tend="2350";Tstart="46";shortTE="F";uid="ff37472b-9f35-445d-a3cf-840618bcfbf1"
scaffold_86	RepeatMasker	Retroposon?	11286	11920	3260	+	.	ID="RND-1_FAMILY-4";Tend="1500";Tstart="850";shortTE="F";uid="fc30d215-1664-4fef-a9b7-10f75b8f34a9"
scaffold_86	RepeatMasker	Unknown	18358	18853	3226	-	.	ID="RND-1_FAMILY-301";Tend="1730";Tstart="1212";shortTE="F";uid="f3f15c00-e4bd-4acf-95a0-47ef70f807c5"
scaffold_86	RepeatMasker	DNA/TcMar-Tc1	3358	3860	615	-	.	ID="RND-1_FAMILY-143";Tend="1576";Tstart="975";shortTE="F";uid="84321c33-43b6-43e3-96fd-1f911f032371"
scaffold_86	RepeatMasker	Unknown	19110	19351	1570	-	.	ID="RND-1_FAMILY-301";Tend="1222";Tstart="981";shortTE="F";uid="148c2101-e54d-4e61-9644-d2e4af2e7872"
scaffold_86	RepeatMasker	DNA/Ginger-1	12163	13277	2667	-	.	ID="rnd-1_family-8";Tend="1882";Tstart="438";shortTE="F";uid="adf1b727-5365-4520-99e3-bc6d4285acae"
scaffold_86	RepeatMasker	DNA/Ginger-1	11292	11567	2667	-	.	ID="rnd-1_family-8";Tend="2238";Tstart="1883";shortTE="F";uid="48ba4c83-394b-4248-8058-85c5e4d96fb6"
scaffold_86	RepeatMasker	Unknown	19351	19559	1570	-	.	ID="RND-6_FAMILY-2399";Tend="1084";Tstart="875";shortTE="F";uid="51c4e1d1-20b9-4663-8823-6e1a89e7a29c"
scaffold_86	RepeatMasker	LINE/I-Jockey	18865	19096	744	-	.	ID="RND-6_FAMILY-1281";Tend="1813";Tstart="1620";shortTE="F";uid="ca40942a-4b1e-43f9-a262-3ca323402ec1"
scaffold_86	RepeatMasker	Retroposon?	287	388	491	-	.	ID="RND-1_FAMILY-4";Tend="1247";Tstart="1154";shortTE="F";uid="13e4e0db-4fe0-49fc-aa55-58e82fe04210"
scaffold_86	RepeatMasker	Retroposon?	3167	3270	726	-	.	ID="RND-3_FAMILY-175";Tend="2108";Tstart="2005";shortTE="F";uid="8292c3b5-75e1-455c-a61c-fd26b95240ce"
scaffold_860	RepeatMasker	Retroposon?	3784	4890	6310	+	.	ID="RND-6_FAMILY-2887";Tend="1745";Tstart="674";shortTE="F";uid="9bcdd464-c7d6-4a01-8604-d4b8d4053f7a"
scaffold_860	RepeatMasker	RC/Helitron	1	2962	23164	-	.	ID="RND-1_FAMILY-1";Tend="2891";Tstart="1";shortTE="F";uid="5de4782e-f36d-4ed8-a5a0-43588674018d"
scaffold_860	RepeatMasker	LTR/Copia	4450	5760	8857	-	.	ID="RND-6_FAMILY-2760";Tend="3178";Tstart="1995";shortTE="F";uid="879d6dbe-2bf3-41ba-bafd-c11bfa90d0a3"
scaffold_860	RepeatMasker	DNA/TcMar-Tc1	3201	4466	6561	-	.	ID="RND-1_FAMILY-193";Tend="2350";Tstart="1081";shortTE="F";uid="d25235a1-e878-4820-bd6d-5e0ea701bc07"
scaffold_861	RepeatMasker	LTR/Gypsy	3446	4284	5100	+	.	ID="RND-6_FAMILY-3665";Tend="3428";Tstart="2717";shortTE="F";uid="c85f9615-78f9-40f2-92c0-b0930a0c6ac0"
scaffold_861	RepeatMasker	Unknown	5423	5546	4195	+	.	ID="RND-1_FAMILY-47";Tend="1493";Tstart="557";shortTE="F";uid="a3dbfbfb-1bd3-42d6-b64c-69a3ebe8f0e7"
scaffold_861	RepeatMasker	LTR/Gypsy	425	3083	19915	+	.	ID="RND-6_FAMILY-3665";Tend="2692";Tstart="183";shortTE="F";uid="bca11fc6-8cf3-4416-98a7-7e029c17f0ae"
scaffold_861	RepeatMasker	Unknown	4285	4421	2923	+	.	ID="RND-5_FAMILY-1135";Tend="712";Tstart="579";shortTE="F";uid="91aa722d-7abf-4f30-a86d-9eed938f6f02"
scaffold_861	RepeatMasker	DNA	4471	5422	5626	-	.	ID="RND-1_FAMILY-44";Tend="869";Tstart="2";shortTE="F";uid="2fc40f9f-6a7a-4a45-9894-e969d6b2d348"
scaffold_861	RepeatMasker	LINE/CR1	85	404	2583	-	.	ID="RND-6_FAMILY-16826";Tend="2970";Tstart="2658";shortTE="F";uid="1760127d-c727-4539-8aa7-d6e1616f878f"
scaffold_861	RepeatMasker	Unknown	5423	5752	9230	-	.	ID="RND-1_FAMILY-164";Tend="1522";Tstart="1204";shortTE="F";uid="c3b8ebed-64aa-4ac3-a5a7-031a535da8c0"
scaffold_861	RepeatMasker	Unknown	2585	3454	5458	-	.	ID="RND-5_FAMILY-2668";Tend="1311";Tstart="458";shortTE="F";uid="55eed592-9e8b-4c40-924f-59a8dddbd7cc"
scaffold_862	RepeatMasker	Unknown	885	1561	4890	+	.	ID="RND-1_FAMILY-342";Tend="1637";Tstart="943";shortTE="F";uid="c754d7bd-4b7e-40bf-9060-f7263794e8bc"
scaffold_862	RepeatMasker	DNA/Ginger-1	2391	3000	4111	+	.	ID="RND-6_FAMILY-2321";Tend="1629";Tstart="1010";shortTE="F";uid="d2437109-a8a5-4feb-8222-ddb8c846bad5"
scaffold_862	RepeatMasker	LTR/Gypsy	460	799	686	+	.	ID="RND-5_FAMILY-811";Tend="1091";Tstart="758";shortTE="F";uid="a6b3ebee-de55-457e-80f9-2fa304f24534"
scaffold_862	RepeatMasker	LTR/Gypsy	2122	2400	670	+	.	ID="RND-5_FAMILY-811";Tend="1379";Tstart="1104";shortTE="F";uid="28c3671c-bfea-4628-a328-7f1c38ea76f9"
scaffold_862	RepeatMasker	Unknown	4437	5387	1752	-	.	ID="RND-6_FAMILY-3282";Tend="1865";Tstart="985";shortTE="F";uid="a8b7b48a-fa89-445c-8ff8-5c0f80bf36d1"
scaffold_862	RepeatMasker	Unknown	2	633	3135	-	.	ID="RND-6_FAMILY-488";Tend="1250";Tstart="589";shortTE="F";uid="602d4ba8-e784-45cb-9246-b92c47d17619"
scaffold_863	RepeatMasker	LTR/Gypsy	460	799	686	+	.	ID="RND-5_FAMILY-811";Tend="1091";Tstart="758";shortTE="F";uid="17e44c07-03bb-47e7-aa04-fe01aaea45cf"
scaffold_863	RepeatMasker	Unknown	885	1561	4890	+	.	ID="RND-1_FAMILY-342";Tend="1637";Tstart="943";shortTE="F";uid="d09425e8-973a-4101-8ca9-72889e427352"
scaffold_863	RepeatMasker	DNA/Ginger-1	2391	3000	4111	+	.	ID="RND-6_FAMILY-2321";Tend="1629";Tstart="1010";shortTE="F";uid="5bdeb35a-f758-4746-990f-36ef4f3697de"
scaffold_863	RepeatMasker	LTR/Gypsy	2122	2400	670	+	.	ID="RND-5_FAMILY-811";Tend="1379";Tstart="1104";shortTE="F";uid="a55715ce-3dfa-4aa1-b630-078f3e1b2375"
scaffold_863	RepeatMasker	Unknown	4437	5387	1752	-	.	ID="RND-6_FAMILY-3282";Tend="1865";Tstart="985";shortTE="F";uid="6aa2da4d-330a-49b4-a0a6-0649c8aa8716"
scaffold_863	RepeatMasker	Unknown	2	633	3135	-	.	ID="RND-6_FAMILY-488";Tend="1250";Tstart="589";shortTE="F";uid="4078089e-aee3-4b41-b33a-25d85c63b037"
scaffold_864	RepeatMasker	Unknown	2900	5072	9742	+	.	ID="RND-1_FAMILY-87";Tend="4427";Tstart="1695";shortTE="F";uid="99d57b9e-7d3f-4faf-915d-5dac101f7309"
scaffold_864	RepeatMasker	DNA/TcMar-Tc1	1	533	3182	+	.	ID="RND-1_FAMILY-30";Tend="1527";Tstart="932";shortTE="F";uid="1cd8de2f-cb31-4944-8295-676f6ce990de"
scaffold_864	RepeatMasker	DNA/Kolobok-E	5042	5703	4372	+	.	ID="RND-1_FAMILY-46";Tend="1445";Tstart="794";shortTE="F";uid="a07ba94c-9c60-48ec-b530-03152c0e911e"
scaffold_864	RepeatMasker	Unknown	990	1969	9742	+	.	ID="RND-1_FAMILY-87";Tend="1694";Tstart="465";shortTE="F";uid="41ce873f-810e-4c79-9862-9c55badf2387"
scaffold_864	RepeatMasker	DNA/hAT-hAT19	440	989	415	+	.	ID="RND-6_FAMILY-3863";Tend="762";Tstart="239";shortTE="F";uid="c7e4081e-c57d-42f6-84a7-0f6afab220d0"
scaffold_864	RepeatMasker	Unknown	1970	2899	1847	-	.	ID="RND-1_FAMILY-166";Tend="985";Tstart="188";shortTE="F";uid="9e9f38f1-8cf9-4352-b93a-de409bb47591"
scaffold_864	RepeatMasker	Unknown	4941	5300	671	-	.	ID="RND-6_FAMILY-1182";Tend="1914";Tstart="1537";shortTE="F";uid="36ac386a-3998-4748-ab78-729fe13b1d92"
scaffold_865	RepeatMasker	DNA/Ginger-1	2715	3450	2053	+	.	ID="rnd-6_family-4968";Tend="2002";Tstart="843";shortTE="F";uid="948fea7e-6887-4296-ad2b-7a5ac08f2fcb"
scaffold_865	RepeatMasker	DNA/Kolobok-E	1263	1550	613	-	.	ID="RND-5_FAMILY-6983";Tend="1914";Tstart="1361";shortTE="F";uid="8c1d3881-b184-4ed5-a54f-1a2833b45f9f"
scaffold_866	RepeatMasker	Unknown	4019	5733	9493	+	.	ID="RND-4_FAMILY-331";Tend="1839";Tstart="223";shortTE="F";uid="791da53a-4d6e-4484-a156-9548a405fc7c"
scaffold_866	RepeatMasker	Unknown	1	3239	23763	+	.	ID="RND-1_FAMILY-297";Tend="4430";Tstart="1134";shortTE="F";uid="dd7836c4-a3a4-491a-b587-417cfc9988b7"
scaffold_866	RepeatMasker	DNA	3276	5195	13923	-	.	ID="RND-1_FAMILY-217";Tend="2209";Tstart="210";shortTE="F";uid="94d04643-5051-4519-8efb-53b6c0d36064"
scaffold_867	RepeatMasker	LTR/Gypsy	48	5727	38695	-	.	ID="RND-1_FAMILY-186";Tend="4739";Tstart="221";shortTE="F";uid="a1191443-9d6c-46e7-8228-dde35fb2299b"
scaffold_868	RepeatMasker	DNA	3884	5002	8121	+	.	ID="RND-1_FAMILY-135";Tend="3423";Tstart="2324";shortTE="F";uid="fdb617f7-e568-471b-b87f-6f6a37b70f52"
scaffold_868	RepeatMasker	DNA	1	1316	10350	+	.	ID="RND-1_FAMILY-135";Tend="2331";Tstart="998";shortTE="F";uid="144ea421-4f65-4131-acf6-718a213c8c64"
scaffold_868	RepeatMasker	DNA/hAT-Tip100	3767	3883	606	-	.	ID="HAT-N22_LMI";Tend="115";Tstart="1";shortTE="F";uid="0da395ca-900e-433b-a84b-549fa67c5ed0"
scaffold_868	RepeatMasker	DNA/hAT-Tip100	3545	3730	429	-	.	ID="RND-6_FAMILY-364";Tend="1136";Tstart="978";shortTE="F";uid="f425a6bb-4849-4bac-a729-a22188b9594b"
scaffold_868	RepeatMasker	DNA/hAT-Tip100	1317	2313	4980	-	.	ID="HAT-N22_LMI";Tend="1166";Tstart="198";shortTE="F";uid="8b760f63-3598-41a3-967a-b5b0d047464c"
scaffold_868	RepeatMasker	DNA	4259	5719	7206	-	.	ID="RND-1_FAMILY-44";Tend="1641";Tstart="158";shortTE="F";uid="9b0fec35-6cb1-427c-bd24-505b835a4252"
scaffold_869	RepeatMasker	Retroposon?	1	354	2580	+	.	ID="RND-5_FAMILY-203";Tend="2236";Tstart="1884";shortTE="F";uid="d3d4753e-64dc-47d9-9c17-ef6a2fba9c48"
scaffold_869	RepeatMasker	LINE/I-Jockey	582	685	501	+	.	ID="RND-5_FAMILY-1608";Tend="1481";Tstart="1381";shortTE="F";uid="46c143eb-e5a0-40a9-b254-7a5fcf5c0c36"
scaffold_869	RepeatMasker	DNA	1173	4691	20656	-	.	ID="RND-1_FAMILY-398";Tend="3289";Tstart="137";shortTE="F";uid="4bebf0d4-1e09-4bee-a5f6-42530fa2e373"
scaffold_87	RepeatMasker	LTR/Gypsy	1	9137	77523	-	.	ID="RND-5_FAMILY-1068";Tend="9063";Tstart="16";shortTE="F";uid="ca37baab-c0e1-47bf-bd43-2d398c2ccb99"
scaffold_87	RepeatMasker	Unknown	9195	11221	29545	-	.	ID="RND-6_FAMILY-7534";Tend="3564";Tstart="2292";shortTE="F";uid="983db367-ca68-4eef-9e24-0bd9665a465e"
scaffold_87	RepeatMasker	LTR/Gypsy	11222	19654	72590	-	.	ID="RND-5_FAMILY-394";Tend="8426";Tstart="1";shortTE="F";uid="a26ef912-eb85-4d2e-9cf3-b6e559e73a8e"
scaffold_870	RepeatMasker	LINE/CR1	1	884	6908	-	.	ID="RND-6_FAMILY-1043";Tend="1037";Tstart="104";shortTE="F";uid="98ed6dcf-95b0-4cfe-8cbe-6c0ce6deb0dc"
scaffold_870	RepeatMasker	Unknown	3936	5717	12525	-	.	ID="RND-6_FAMILY-6118";Tend="2847";Tstart="1081";shortTE="F";uid="f1f1b53a-9375-49f3-bd5e-3e71b98fc969"
scaffold_871	RepeatMasker	Unknown	4794	5679	5670	+	.	ID="RND-1_FAMILY-24";Tend="4084";Tstart="3214";shortTE="F";uid="11a2d1f3-b38f-43f4-8df6-ce55bb1d5d99"
scaffold_871	RepeatMasker	DNA/Ginger-1	1316	1733	2593	+	.	ID="RND-6_FAMILY-4968";Tend="1326";Tstart="912";shortTE="F";uid="ab7e2841-1f1e-4e67-86cc-66e866061ae5"
scaffold_871	RepeatMasker	Unknown	593	1398	6867	+	.	ID="RND-5_FAMILY-1046";Tend="2853";Tstart="2046";shortTE="F";uid="9825ce74-f4f5-4f10-8515-37347dc2af1e"
scaffold_871	RepeatMasker	DNA/TcMar-Tc1	1	213	1892	+	.	ID="RND-1_FAMILY-30";Tend="3889";Tstart="3677";shortTE="F";uid="56dea0f4-f75a-4797-97a7-3818ec53fe48"
scaffold_871	RepeatMasker	LINE/R1	2225	4804	19377	-	.	ID="RND-1_FAMILY-165";Tend="3399";Tstart="805";shortTE="F";uid="56810989-9f9c-4fb1-ab14-5d26d00af5ae"
scaffold_871	RepeatMasker	DNA/Merlin	1364	2234	5127	-	.	ID="RND-1_FAMILY-25";Tend="1822";Tstart="962";shortTE="F";uid="9bce327d-7b34-45cf-9b47-89a47dab3f67"
scaffold_871	RepeatMasker	DNA/hAT-Tip100	221	584	3073	-	.	ID="RND-1_FAMILY-79";Tend="512";Tstart="149";shortTE="F";uid="d4d96d7a-c41e-4f73-805d-fba1b8b4dd87"
scaffold_872	RepeatMasker	LTR/Pao	156	5703	47278	-	.	ID="RND-6_FAMILY-738";Tend="5268";Tstart="23";shortTE="F";uid="8b337d30-d41d-424f-ae40-665bdd708ff1"
scaffold_873	RepeatMasker	LTR/Pao	156	5703	47116	-	.	ID="RND-6_FAMILY-738";Tend="5268";Tstart="23";shortTE="F";uid="a5cf9488-9743-4a68-ac76-d6ce620d4963"
scaffold_874	RepeatMasker	LINE/RTE-BovB	50	3141	1959	+	.	ID="RND-5_FAMILY-669";Tend="2879";Tstart="49";shortTE="F";uid="1f106cd9-ab7c-4502-94c9-c4678c4b4dfc"
scaffold_874	RepeatMasker	DNA/TcMar-Tc1	4677	5698	7952	+	.	ID="RND-1_FAMILY-30";Tend="2508";Tstart="1483";shortTE="F";uid="e07d1a01-41c1-4e81-950d-2971bde236fa"
scaffold_874	RepeatMasker	DNA/hAT	3174	3660	3397	-	.	ID="RND-1_FAMILY-170";Tend="4088";Tstart="3612";shortTE="F";uid="b0c02390-b460-46b5-8815-a1adaf078822"
scaffold_874	RepeatMasker	DNA	3656	4678	507	-	.	ID="RND-1_FAMILY-473";TEgroup="ctg_874%7CRND-1_FAMILY-473%7C1";Tend="1883";Tstart="980";shortTE="T";uid="642bd61b-320d-494a-a7e4-b614a0bbef36"
scaffold_875	RepeatMasker	DNA/MULE-NOF	2861	5697	22888	+	.	ID="RND-5_FAMILY-9090";Tend="3698";Tstart="903";shortTE="F";uid="c83c4862-1b56-48c5-90a5-91b79f1d11ea"
scaffold_875	RepeatMasker	DNA/Ginger-1	234	975	3737	+	.	ID="RND-5_FAMILY-679";Tend="2192";Tstart="1440";shortTE="F";uid="c8ec6062-00a4-40dd-b3ca-63cc4d7919bf"
scaffold_875	RepeatMasker	DNA/hAT-Tip100	795	998	848	-	.	ID="RND-6_FAMILY-4850";Tend="1600";Tstart="1387";shortTE="F";uid="d5d81ebc-eb12-4d6c-ab7f-b6c681390d14"
scaffold_875	RepeatMasker	DNA/hAT-hATm	1117	3395	12983	-	.	ID="RND-1_FAMILY-351";Tend="2040";Tstart="1";shortTE="F";uid="a5b3ae9e-13a1-4197-92ed-4674d466feb2"
scaffold_875	RepeatMasker	Unknown	1015	1138	729	-	.	ID="RND-1_FAMILY-388";Tend="1414";Tstart="1300";shortTE="F";uid="782773fd-642b-49a3-8660-d150822def2d"
scaffold_875	RepeatMasker	Retroposon?	160	854	2159	-	.	ID="RND-1_FAMILY-10";Tend="1834";Tstart="1129";shortTE="F";uid="6e21fce4-5130-414a-b9ff-78223c72503d"
scaffold_875	RepeatMasker	Unknown	11	145	758	-	.	ID="RND-6_FAMILY-5901";TEgroup="ctg_875%7CRND-6_FAMILY-5901%7C1";Tend="1089";Tstart="1";shortTE="F";uid="e26ac6ab-3662-471e-98b0-f99cbdb13099"
scaffold_876	RepeatMasker	Retroposon?	3089	3638	2633	+	.	ID="RND-1_FAMILY-4";Tend="1489";Tstart="963";shortTE="F";uid="6181fa6a-57fa-41e0-a81e-658ed01582ba"
scaffold_876	RepeatMasker	DNA/Ginger-1	3639	3769	2110	-	.	ID="rnd-1_family-9";Tend="1692";Tstart="878";shortTE="F";uid="4b53c97f-8f1c-41db-bcf5-bd76af735bde"
scaffold_877	RepeatMasker	Unknown	1656	2419	1845	+	.	ID="RND-6_FAMILY-8433";TEgroup="ctg_877%7CRND-6_FAMILY-8433%7C1";Tend="1365";Tstart="728";shortTE="F";uid="75e39e88-f964-45f1-8bb9-a793767e0c7d"
scaffold_877	RepeatMasker	DNA/TcMar-Mariner	3927	4126	480	+	.	ID="mariner-8_del";Tend="389";Tstart="200";shortTE="F";uid="e2150599-8dff-42f5-9c73-740d4415dd91"
scaffold_877	RepeatMasker	DNA/TcMar-Mariner	4154	4889	1388	+	.	ID="mariner-1_hmm";Tend="1312";Tstart="576";shortTE="F";uid="cd270e94-b790-4497-9348-ca9a0354b3c4"
scaffold_877	RepeatMasker	DNA/P	1110	1326	1800	+	.	ID="RND-1_FAMILY-335";Tend="2038";Tstart="1822";shortTE="F";uid="face2ea5-4449-4812-a84b-1f1ca7fce921"
scaffold_877	RepeatMasker	DNA/hAT	1338	1598	1501	-	.	ID="RND-1_FAMILY-139";Tend="1152";Tstart="903";shortTE="F";uid="f96ec65f-d36f-44a7-88f6-2d28cc6d2c12"
scaffold_877	RepeatMasker	DNA/P	429	1112	2569	-	.	ID="rnd-5_family-4022";Tend="2626";Tstart="2166";shortTE="F";uid="bcd4a773-3489-475e-a0bf-3272ce77e576"
scaffold_877	RepeatMasker	DNA/Ginger-1	2926	3710	5206	-	.	ID="RND-6_FAMILY-2321";Tend="1687";Tstart="901";shortTE="F";uid="503ed970-8a35-472e-91f4-cf0ae1f1a6b0"
scaffold_877	RepeatMasker	DNA/Ginger-1	1	446	2571	-	.	ID="RND-1_FAMILY-12";Tend="1559";Tstart="1113";shortTE="F";uid="20ac6610-bb3f-456c-a8d4-6a9c7de8d316"
scaffold_877	RepeatMasker	Unknown	4890	5063	561	-	.	ID="RND-6_FAMILY-1618";TEgroup="ctg_877%7CRND-6_FAMILY-1618%7C1";Tend="1270";Tstart="918";shortTE="T";uid="dd41ca5a-5fa1-4db3-8a3c-353fe2df1da9"
scaffold_877	RepeatMasker	Unknown	2777	2957	1257	-	.	ID="RND-6_FAMILY-1618";Tend="1659";Tstart="1466";shortTE="F";uid="1ee82c54-d014-4d53-bb87-4f2050788570"
scaffold_878	RepeatMasker	Retroposon?	3089	3638	2633	+	.	ID="RND-1_FAMILY-4";Tend="1489";Tstart="963";shortTE="F";uid="b910b9b8-585a-4ab7-b5d1-1240500f6a4f"
scaffold_878	RepeatMasker	DNA/Ginger-1	3639	3769	2110	-	.	ID="rnd-1_family-9";Tend="1692";Tstart="878";shortTE="F";uid="0b4a0bec-5ede-4ed0-8ee1-afa5f0927425"
scaffold_879	RepeatMasker	LINE/I-Jockey	1	454	4143	+	.	ID="RND-6_FAMILY-1249";Tend="959";Tstart="498";shortTE="F";uid="1fb5349c-d2dd-4e95-853a-3a1d249dfc71"
scaffold_879	RepeatMasker	Unknown	4023	5683	7636	+	.	ID="RND-1_FAMILY-185";Tend="2407";Tstart="109";shortTE="F";uid="7148bd18-7c2a-411a-b580-f31d28748ed9"
scaffold_879	RepeatMasker	DNA/hAT	3776	4067	1547	+	.	ID="RND-6_FAMILY-6122";Tend="2129";Tstart="1834";shortTE="F";uid="289925b5-a8b7-4616-b4f6-2f17ab76c971"
scaffold_879	RepeatMasker	LTR/Copia	1275	1681	2619	-	.	ID="RND-1_FAMILY-244";Tend="4307";Tstart="3887";shortTE="F";uid="0d923800-b6d5-4219-9223-db850a45221e"
scaffold_879	RepeatMasker	Unknown	2933	3339	2626	-	.	ID="RND-6_FAMILY-1182";Tend="839";Tstart="430";shortTE="F";uid="bcb43cc6-b77f-4867-b683-1dd67bb9ca8b"
scaffold_879	RepeatMasker	Unknown	2774	2918	713	-	.	ID="RND-5_FAMILY-1230";Tend="1198";Tstart="1051";shortTE="F";uid="30e3ce3b-67a4-4099-811c-81c7fa241b50"
scaffold_879	RepeatMasker	Unknown	5152	5687	1329	-	.	ID="RND-6_FAMILY-84";Tend="3241";Tstart="2700";shortTE="F";uid="0abbaf06-d220-4e3a-a7e6-70eff3a78ade"
scaffold_879	RepeatMasker	Unknown	1681	2769	1000	-	.	ID="RND-6_FAMILY-1182";TEgroup="ctg_879%7CRND-6_FAMILY-1182%7C1";Tend="2365";Tstart="819";shortTE="F";uid="d692568a-b765-49e3-8757-878ee3fe08f6"
scaffold_879	RepeatMasker	LTR/Copia	455	737	1175	-	.	ID="RND-1_FAMILY-155";Tend="3067";Tstart="2787";shortTE="F";uid="b30e1afd-a143-4a4c-a7a5-0b7ab144e873"
scaffold_88	RepeatMasker	DNA/Ginger-1	17034	17188	1020	+	.	ID="RND-1_FAMILY-9";Tend="1514";Tstart="1355";shortTE="F";uid="d4193862-01b4-4ff4-adfd-7fb28e5034b4"
scaffold_88	RepeatMasker	DNA/Ginger-1	1	1056	6875	+	.	ID="RND-4_FAMILY-839";Tend="1996";Tstart="942";shortTE="F";uid="c1a1ee73-b582-4432-be28-ed403adf4a14"
scaffold_88	RepeatMasker	Unknown	13031	13168	1835	+	.	ID="RND-1_FAMILY-251";Tend="1209";Tstart="1052";shortTE="F";uid="a98f5fdf-6247-4637-b69d-288ecdaecdcb"
scaffold_88	RepeatMasker	DNA/hAT-Ac	7719	10446	8547	+	.	ID="RND-6_FAMILY-11346";Tend="2607";Tstart="1";shortTE="F";uid="c2891b07-8dfa-4011-a744-fc7989b6160c"
scaffold_88	RepeatMasker	Unknown	17000	17128	437	+	.	ID="RND-1_FAMILY-171";Tend="3113";Tstart="2983";shortTE="F";uid="9225ff02-1d25-46f9-801e-6fc987679711"
scaffold_88	RepeatMasker	DNA/MULE-NOF	10504	11344	2886	-	.	ID="RND-5_FAMILY-3295";Tend="794";Tstart="1";shortTE="F";uid="7672b9aa-54a9-4a01-bd14-a0566b931259"
scaffold_88	RepeatMasker	DNA	13169	15837	4615	-	.	ID="RND-5_FAMILY-2286";Tend="2546";Tstart="2";shortTE="F";uid="daf4fe2f-3c14-4032-be1a-09e35c7b0e7a"
scaffold_88	RepeatMasker	DNA/Ginger-1	713	1159	1319	-	.	ID="RND-4_FAMILY-652";Tend="1176";Tstart="738";shortTE="F";uid="66c8744e-c63e-4657-a93f-eaafbe2abf41"
scaffold_88	RepeatMasker	Retroposon?	1849	3471	8265	-	.	ID="RND-6_FAMILY-10110";Tend="1913";Tstart="316";shortTE="F";uid="70a4532d-5ef9-4d64-89e4-c2bda77d2a71"
scaffold_88	RepeatMasker	Unknown	5074	7896	8874	-	.	ID="RND-6_FAMILY-4588";Tend="2635";Tstart="1";shortTE="F";uid="edbe0a64-698b-4c16-ba97-d7731585acb8"
scaffold_880	RepeatMasker	LTR/Copia	2267	5687	25387	+	.	ID="RND-5_FAMILY-3669";Tend="3403";Tstart="1";shortTE="F";uid="6963ccf9-54ef-4562-b65c-6c0fd8d52d41"
scaffold_880	RepeatMasker	DNA/Ginger-1	4	259	1466	+	.	ID="RND-6_FAMILY-8521";Tend="1417";Tstart="1166";shortTE="F";uid="0823eb65-120b-47f5-b6d0-f68bf0928eda"
scaffold_880	RepeatMasker	Unknown	259	1152	6388	+	.	ID="RND-1_FAMILY-47";Tend="2748";Tstart="1829";shortTE="F";uid="09e10fc2-d2f2-4bf4-9ef9-691c577e3b55"
scaffold_880	RepeatMasker	DNA/hAT	1134	2131	5808	-	.	ID="RND-1_FAMILY-428";Tend="2488";Tstart="1457";shortTE="F";uid="93d98273-1185-4bae-addc-973a1d92013f"
scaffold_881	RepeatMasker	Unknown	3213	5678	17327	+	.	ID="RND-5_FAMILY-2621";Tend="2477";Tstart="27";shortTE="F";uid="5f70d24c-d9a6-498c-b131-41f7d3238183"
scaffold_881	RepeatMasker	Unknown	1	798	3250	+	.	ID="RND-5_FAMILY-526";Tend="2030";Tstart="964";shortTE="F";uid="c65d87fc-7389-45ee-a264-bf418dfa2bbb"
scaffold_881	RepeatMasker	Unknown	747	3986	19670	-	.	ID="RND-6_FAMILY-5943";Tend="2531";Tstart="6";shortTE="F";uid="b7009247-ac07-436d-930f-280dadd6048c"
scaffold_882	RepeatMasker	Unknown	3212	5677	17286	+	.	ID="RND-5_FAMILY-2621";Tend="2477";Tstart="27";shortTE="F";uid="cb8234cb-6f4e-4a1e-aae6-8b8cf9d6bf0e"
scaffold_882	RepeatMasker	Unknown	1	798	3306	+	.	ID="RND-5_FAMILY-526";Tend="2030";Tstart="964";shortTE="F";uid="37990d02-57f9-4310-abbe-02d5051df6cb"
scaffold_882	RepeatMasker	Unknown	747	3985	19662	-	.	ID="RND-6_FAMILY-5943";Tend="2531";Tstart="6";shortTE="F";uid="19b1a8e7-8c95-4643-8632-042256bfdffc"
scaffold_883	RepeatMasker	DNA/hAT	2272	2395	585	-	.	ID="RND-1_FAMILY-139";Tend="1370";Tstart="1257";shortTE="F";uid="1b12a956-cb0d-4cfc-8d4b-e9bd5d9ac0d9"
scaffold_883	RepeatMasker	LTR/Gypsy	5	357	2861	-	.	ID="RND-6_FAMILY-1084";Tend="3142";Tstart="2792";shortTE="F";uid="772f1776-d645-44c2-b092-6d3871715057"
scaffold_883	RepeatMasker	Unknown	860	1036	501	-	.	ID="RND-6_FAMILY-12231";Tend="2308";Tstart="2131";shortTE="F";uid="5ef9141d-7ca3-4465-bc33-ec8b5fb6f065"
scaffold_884	RepeatMasker	Unknown	1037	2736	7470	+	.	ID="RND-1_FAMILY-164";Tend="3154";Tstart="990";shortTE="F";uid="ee7fed9d-9c58-4d3e-8582-ac1eeaba468e"
scaffold_884	RepeatMasker	Unknown	2726	5333	19661	+	.	ID="RND-1_FAMILY-434";Tend="3232";Tstart="654";shortTE="F";uid="74c8399b-efbb-461f-92d4-92eeb957e684"
scaffold_884	RepeatMasker	LTR	2554	2766	563	-	.	ID="RND-6_FAMILY-6120";Tend="1259";Tstart="1023";shortTE="F";uid="26679588-8574-4127-974f-f43b2ec0e1df"
scaffold_884	RepeatMasker	Unknown	628	2349	10500	-	.	ID="RND-1_FAMILY-47";Tend="1891";Tstart="192";shortTE="F";uid="8f6e4972-91e4-478f-a3ed-928b568ac666"
scaffold_884	RepeatMasker	DNA/Ginger-1	97	604	2438	-	.	ID="RND-1_FAMILY-408";Tend="1653";Tstart="1179";shortTE="F";uid="cb7cefdb-aab6-4afe-bea9-c50812141ad7"
scaffold_884	RepeatMasker	DNA/Ginger-1	3	120	686	-	.	ID="RND-1_FAMILY-258";Tend="308";Tstart="180";shortTE="F";uid="d4959a60-41be-4551-b506-bdec56843f2f"
scaffold_884	RepeatMasker	DNA/hAT-Tip100	5098	5672	4771	-	.	ID="RND-1_FAMILY-168";Tend="3123";Tstart="2550";shortTE="F";uid="83a5897f-10e5-4608-8ef0-0e4888e8a211"
scaffold_885	RepeatMasker	DNA	3610	3833	1587	+	.	ID="RND-6_FAMILY-1293";Tend="741";Tstart="510";shortTE="F";uid="002914e2-38b2-4872-9787-afe21ea01fdc"
scaffold_885	RepeatMasker	Unknown	5022	5337	627	+	.	ID="RND-6_FAMILY-7443";Tend="1183";Tstart="836";shortTE="F";uid="912bc2d4-5a26-4a2f-977b-c4d38357b9f7"
scaffold_885	RepeatMasker	DNA	3807	4441	3734	+	.	ID="RND-5_FAMILY-881";Tend="1839";Tstart="1191";shortTE="F";uid="b75bbbaa-fe70-4a28-a637-2f9090240b41"
scaffold_885	RepeatMasker	DNA/hAT	2488	3509	4194	+	.	ID="RND-1_FAMILY-26";Tend="1959";Tstart="943";shortTE="F";uid="db639247-9b91-43e5-af6a-519aeddf8a5c"
scaffold_885	RepeatMasker	LINE/I-Jockey	778	1271	645	-	.	ID="VINGI-28_LMI";Tend="1745";Tstart="1249";shortTE="F";uid="21e4bb91-1e35-49fa-8e9e-5479a57599eb"
scaffold_885	RepeatMasker	DNA	3834	4107	1031	-	.	ID="RND-5_FAMILY-3960";Tend="2584";Tstart="2085";shortTE="F";uid="95eba4e6-2c66-42be-b06a-488cee590dce"
scaffold_885	RepeatMasker	DNA/hAT-Charlie	464	781	1721	-	.	ID="RND-6_FAMILY-4317";Tend="1243";Tstart="948";shortTE="F";uid="736dcd90-a5f1-47b7-8bfb-7875338cfba3"
scaffold_886	RepeatMasker	Unknown	1621	1994	605	+	.	ID="RND-6_FAMILY-4828";Tend="2221";Tstart="1874";shortTE="F";uid="34835a0b-fcc9-4e65-9cdf-c59c0e5be32f"
scaffold_886	RepeatMasker	DNA/Ginger-1	3	245	1900	+	.	ID="RND-1_FAMILY-21";Tend="1615";Tstart="1374";shortTE="F";uid="af2e71a5-fd7d-40c8-aa26-278e14b8ed69"
scaffold_886	RepeatMasker	DNA	2972	3673	585	+	.	ID="RND-4_FAMILY-220";TEgroup="ctg_886%7CRND-4_FAMILY-220%7C1";Tend="1415";Tstart="936";shortTE="F";uid="0680beab-5661-47d1-b7db-4d498cc2559c"
scaffold_886	RepeatMasker	LTR/Gypsy	3862	4020	711	+	.	ID="RND-6_FAMILY-1084";Tend="3086";Tstart="2926";shortTE="F";uid="774b0221-e14e-46c5-ad27-277f367925d4"
scaffold_886	RepeatMasker	Retroposon?	4962	5385	3095	+	.	ID="RND-5_FAMILY-1752";Tend="2085";Tstart="1628";shortTE="F";uid="83b28f1d-6294-4a58-8e82-5d2e273e9681"
scaffold_886	RepeatMasker	DNA/Ginger-1	2517	2688	402	+	.	ID="RND-6_FAMILY-3476";Tend="2086";Tstart="1933";shortTE="F";uid="84245b5a-6e30-4bb1-9884-15cd11f5f15b"
scaffold_886	RepeatMasker	Unknown	2512	2667	685	-	.	ID="RND-1_FAMILY-195";Tend="1160";Tstart="1008";shortTE="F";uid="4d9db803-3b4f-41b6-834f-06492d6bc248"
scaffold_886	RepeatMasker	Unknown	342	1119	4689	-	.	ID="RND-6_FAMILY-10321";Tend="886";Tstart="111";shortTE="F";uid="cfa0d8f5-780f-40fe-acac-e2213e14ee0d"
scaffold_886	RepeatMasker	Unknown	2125	2506	1594	-	.	ID="RND-5_FAMILY-5323";Tend="1402";Tstart="1005";shortTE="F";uid="b1092fa8-1916-4300-9009-05c420cce180"
scaffold_887	RepeatMasker	Unknown	3013	3728	3859	+	.	ID="RND-6_FAMILY-6118";Tend="4924";Tstart="4217";shortTE="F";uid="440baa89-2a3d-46bf-9717-aa5a0baa461b"
scaffold_887	RepeatMasker	Unknown	4555	5661	6750	+	.	ID="RND-1_FAMILY-384";Tend="3050";Tstart="1939";shortTE="F";uid="c70132e5-4c8b-4ac2-b963-7b0200115a3c"
scaffold_887	RepeatMasker	Unknown	1	3012	17705	-	.	ID="RND-5_FAMILY-2428";Tend="3055";Tstart="391";shortTE="F";uid="fdfe912f-b6cb-420f-8773-a62bbef3c1ef"
scaffold_887	RepeatMasker	Unknown	3729	3835	17705	-	.	ID="RND-5_FAMILY-2428";Tend="390";Tstart="295";shortTE="F";uid="de7610a5-ae9e-404e-b7af-25fb7dd325ca"
scaffold_887	RepeatMasker	LINE/CR1	3817	4221	3141	-	.	ID="RND-6_FAMILY-819";Tend="1912";Tstart="1513";shortTE="F";uid="9fef8eb8-cb71-454f-92dc-49d86ba8ec8f"
scaffold_887	RepeatMasker	DNA/TcMar-Tc1	4213	4858	3861	-	.	ID="RND-1_FAMILY-29";Tend="952";Tstart="318";shortTE="F";uid="74ca207e-b551-4728-8298-fead362766b3"
scaffold_888	RepeatMasker	LTR/Gypsy	2293	4004	10945	+	.	ID="RND-6_FAMILY-5020";Tend="3396";Tstart="1";shortTE="F";uid="daa54335-4c74-4290-abfd-4b6220c188cb"
scaffold_888	RepeatMasker	LTR/Gypsy	4542	5658	5917	+	.	ID="RND-6_FAMILY-5020";Tend="5459";Tstart="4243";shortTE="F";uid="ad2b6f56-e74d-4a8c-92c4-ea6416dd22e2"
scaffold_888	RepeatMasker	DNA/PIF-Harbinger	3986	4550	4021	-	.	ID="RND-6_FAMILY-8522";Tend="3177";Tstart="2624";shortTE="F";uid="c0575413-0e60-4425-a6f2-f2310bd5723f"
scaffold_888	RepeatMasker	Unknown	1	824	2512	-	.	ID="RND-6_FAMILY-5165";TEgroup="ctg_888%7CRND-6_FAMILY-5165%7C1";Tend="1773";Tstart="347";shortTE="F";uid="71117899-0837-431f-9d40-0219800ad251"
scaffold_889	RepeatMasker	Unknown	4835	5658	1612	+	.	ID="RND-6_FAMILY-5165";TEgroup="ctg_889%7CRND-6_FAMILY-5165%7C1";Tend="1773";Tstart="347";shortTE="F";uid="785f3673-ba2b-4c1a-9608-c8eb477f5575"
scaffold_889	RepeatMasker	DNA/PIF-Harbinger	1109	1673	4021	+	.	ID="RND-6_FAMILY-8522";Tend="3177";Tstart="2624";shortTE="F";uid="4705cb71-e674-47f2-9c53-d5083fa9ab1b"
scaffold_889	RepeatMasker	LTR/Gypsy	1	1117	5917	-	.	ID="RND-6_FAMILY-5020";Tend="5459";Tstart="4243";shortTE="F";uid="53d18f8b-3899-4a77-99b8-e201a6d78df4"
scaffold_889	RepeatMasker	LTR/Gypsy	1655	3366	10945	-	.	ID="RND-6_FAMILY-5020";Tend="3396";Tstart="1";shortTE="F";uid="d1485db7-90a0-4dad-ac57-c25ea82915f8"
scaffold_89	RepeatMasker	Unknown	12018	14840	8874	+	.	ID="RND-6_FAMILY-4588";Tend="2635";Tstart="1";shortTE="F";uid="7add4a7e-02b5-41dc-b369-2270eedd5603"
scaffold_89	RepeatMasker	Retroposon?	16443	18065	8265	+	.	ID="RND-6_FAMILY-10110";Tend="1913";Tstart="316";shortTE="F";uid="5eb4989b-e7a6-4675-a36c-f055fc73b178"
scaffold_89	RepeatMasker	DNA/Ginger-1	18755	19201	1319	+	.	ID="RND-4_FAMILY-652";Tend="1176";Tstart="738";shortTE="F";uid="308a8fba-e86b-4e59-a20b-85bee9b12611"
scaffold_89	RepeatMasker	DNA/MULE-NOF	8570	9410	2886	+	.	ID="RND-5_FAMILY-3295";Tend="794";Tstart="1";shortTE="F";uid="b849e5dc-00ee-46a8-98ca-8f5f36d01a65"
scaffold_89	RepeatMasker	DNA	4077	6745	4615	+	.	ID="RND-5_FAMILY-2286";Tend="2546";Tstart="2";shortTE="F";uid="0a65b8c7-2fcd-4676-abcc-11e7a757f357"
scaffold_89	RepeatMasker	Unknown	2786	2914	437	-	.	ID="RND-1_FAMILY-171";Tend="3113";Tstart="2983";shortTE="F";uid="98a580bb-841d-4a98-b5ff-5370d896ae25"
scaffold_89	RepeatMasker	DNA/Ginger-1	2726	2880	1020	-	.	ID="RND-1_FAMILY-9";Tend="1514";Tstart="1355";shortTE="F";uid="dba118f4-e581-4ad0-a31f-f43621fe6064"
scaffold_89	RepeatMasker	DNA/hAT-Ac	9468	12195	8547	-	.	ID="RND-6_FAMILY-11346";Tend="2607";Tstart="1";shortTE="F";uid="f01c2dd0-534c-4e47-89f7-d470bf3a162a"
scaffold_89	RepeatMasker	Unknown	6746	6883	1835	-	.	ID="RND-1_FAMILY-251";Tend="1209";Tstart="1052";shortTE="F";uid="305c1386-f695-4322-ae92-6b360d5cbb99"
scaffold_89	RepeatMasker	DNA/Ginger-1	18858	19913	6875	-	.	ID="RND-4_FAMILY-839";Tend="1996";Tstart="942";shortTE="F";uid="d28a235c-989d-4a78-8a69-a7286e26c7a5"
scaffold_890	RepeatMasker	LTR/Gypsy	4542	5658	5917	+	.	ID="RND-6_FAMILY-5020";Tend="5459";Tstart="4243";shortTE="F";uid="7821b9ef-f17b-49f6-83d3-cf88afe11074"
scaffold_890	RepeatMasker	LTR/Gypsy	2293	4004	10945	+	.	ID="RND-6_FAMILY-5020";Tend="3396";Tstart="1";shortTE="F";uid="372f3cef-3691-4290-9358-031a4a430b48"
scaffold_890	RepeatMasker	DNA/PIF-Harbinger	3986	4550	4021	-	.	ID="RND-6_FAMILY-8522";Tend="3177";Tstart="2624";shortTE="F";uid="f7912a7a-4413-4227-ac7b-2728ee9fccd4"
scaffold_890	RepeatMasker	Unknown	1	824	2512	-	.	ID="RND-6_FAMILY-5165";TEgroup="ctg_890%7CRND-6_FAMILY-5165%7C1";Tend="1773";Tstart="347";shortTE="F";uid="10f9b1e7-b785-4a7e-a210-89dc520fc965"
scaffold_891	RepeatMasker	Unknown	4835	5658	1612	+	.	ID="RND-6_FAMILY-5165";TEgroup="ctg_891%7CRND-6_FAMILY-5165%7C1";Tend="1773";Tstart="347";shortTE="F";uid="e523247c-5483-4074-92cb-2f1e5244fc08"
scaffold_891	RepeatMasker	DNA/PIF-Harbinger	1109	1673	4021	+	.	ID="RND-6_FAMILY-8522";Tend="3177";Tstart="2624";shortTE="F";uid="9abb71e8-feb8-4a0a-85e2-c1aee66dfbd7"
scaffold_891	RepeatMasker	LTR/Gypsy	1655	3366	10945	-	.	ID="RND-6_FAMILY-5020";Tend="3396";Tstart="1";shortTE="F";uid="1085da30-180d-4169-a19a-8864502bcb49"
scaffold_891	RepeatMasker	LTR/Gypsy	1	1117	5917	-	.	ID="RND-6_FAMILY-5020";Tend="5459";Tstart="4243";shortTE="F";uid="b26634bc-e2b8-4f21-9fbe-49cfbae5d1ea"
scaffold_892	RepeatMasker	DNA/hAT-hAT19	1056	1953	6166	+	.	ID="RND-6_FAMILY-3863";Tend="1518";Tstart="656";shortTE="F";uid="70284f24-8422-4930-af55-3bdab7def5fe"
scaffold_892	RepeatMasker	Retroposon?	425	1046	2764	-	.	ID="RND-5_FAMILY-203";Tend="1468";Tstart="768";shortTE="F";uid="777d20b3-7eb9-4540-85f3-57e3c726ca61"
scaffold_892	RepeatMasker	LTR/Copia	2	498	2731	-	.	ID="RND-1_FAMILY-56";Tend="1265";Tstart="773";shortTE="F";uid="23cd06c1-7c10-4e10-a7a1-1c48bb833ca0"
scaffold_892	RepeatMasker	Unknown	1721	4932	22215	-	.	ID="RND-5_FAMILY-194";Tend="3073";Tstart="109";shortTE="F";uid="65bcae59-a655-4486-b329-d8027e0bbc60"
scaffold_893	RepeatMasker	Unknown	1	4018	28183	+	.	ID="RND-1_FAMILY-246";Tend="3899";Tstart="15";shortTE="F";uid="c7713929-76eb-42d9-8fe9-49ea4a586142"
scaffold_893	RepeatMasker	Unknown	4406	5648	11148	-	.	ID="RND-5_FAMILY-1046";Tend="2844";Tstart="1602";shortTE="F";uid="4e17d73e-b9bd-4493-bb9c-7c7f94f505ec"
scaffold_894	RepeatMasker	DNA/TcMar-m44?	1	1753	10679	+	.	ID="RND-5_FAMILY-9049";Tend="2253";Tstart="525";shortTE="F";uid="c1b565f5-2f7f-4bfb-9c38-7be93b55c659"
scaffold_894	RepeatMasker	Retroposon?	1744	4579	22082	-	.	ID="RND-6_FAMILY-2887";Tend="2834";Tstart="54";shortTE="F";uid="a52a3abc-2497-49dc-82f7-b10fdf760975"
scaffold_895	RepeatMasker	Unknown	1	4052	26643	+	.	ID="RND-1_FAMILY-475";Tend="4130";Tstart="220";shortTE="F";uid="f7376661-a7cf-4362-9fad-06613048b283"
scaffold_895	RepeatMasker	LINE/RTE-BovB	4180	5646	6359	+	.	ID="RND-5_FAMILY-3573";Tend="1317";Tstart="70";shortTE="F";uid="57001709-96b2-4e6d-bbda-f55853c36d92"
scaffold_895	RepeatMasker	LINE/RTE-BovB	3973	4411	560	-	.	ID="RND-1_FAMILY-268";Tend="3118";Tstart="2781";shortTE="F";uid="14ab2d3d-5b6c-4d04-b33f-231866a6cc0b"
scaffold_896	RepeatMasker	DNA/hAT-Tip100	1395	1802	1970	+	.	ID="RND-1_FAMILY-168";Tend="2513";Tstart="2084";shortTE="F";uid="0df7a240-4806-464a-af43-91c77e0ffdaf"
scaffold_896	RepeatMasker	LINE/I-Jockey	2343	3875	8471	+	.	ID="RND-6_FAMILY-10352";Tend="2115";Tstart="361";shortTE="F";uid="3b926e01-f7b2-49cd-9078-014a1de690f2"
scaffold_896	RepeatMasker	LINE/I-Jockey	3869	5637	9757	+	.	ID="RND-5_FAMILY-3556";TEgroup="ctg_896%7CRND-5_FAMILY-3556%7C1";Tend="2700";Tstart="765";shortTE="F";uid="775d3697-3de0-49c7-80f1-ff442e7c4185"
scaffold_896	RepeatMasker	Unknown	1881	2084	1082	-	.	ID="RND-6_FAMILY-20960";Tend="1155";Tstart="958";shortTE="F";uid="caac49bd-5031-4d69-b6d9-debfd16caff9"
scaffold_896	RepeatMasker	Unknown	2075	2333	898	-	.	ID="RND-5_FAMILY-1046";Tend="539";Tstart="232";shortTE="F";uid="348f77ce-0ada-4574-84c9-75f1f7a51602"
scaffold_896	RepeatMasker	LTR/Copia	4557	5288	2036	-	.	ID="RND-5_FAMILY-1801";Tend="2346";Tstart="1844";shortTE="F";uid="4182067f-4708-4261-942e-2d86d9bde62a"
scaffold_896	RepeatMasker	DNA/hAT-hAT19	1137	1385	507	-	.	ID="RND-1_FAMILY-213";TEgroup="ctg_896%7CRND-1_FAMILY-213%7C1";Tend="2085";Tstart="1448";shortTE="T";uid="a669da88-cea4-4fcd-a19a-c3622e31adbb"
scaffold_896	RepeatMasker	Unknown	4	1166	7149	-	.	ID="RND-1_FAMILY-257";Tend="2989";Tstart="1878";shortTE="F";uid="af0e2baf-a935-42fe-9b60-2d95b0d1c572"
scaffold_896	RepeatMasker	LINE/I-Jockey	3719	4380	3203	-	.	ID="RND-5_FAMILY-5375";Tend="796";Tstart="137";shortTE="F";uid="d2606fe5-36b2-4ac2-901b-6b1c8525e4a0"
scaffold_897	RepeatMasker	Retroposon?	2018	2556	3174	+	.	ID="RND-1_FAMILY-4";Tend="1535";Tstart="972";shortTE="F";uid="1f209d35-1de2-4f51-9638-e2a43be7d46f"
scaffold_897	RepeatMasker	DNA/Ginger-1	2557	3194	1049	+	.	ID="rnd-1_family-21";Tend="2189";Tstart="963";shortTE="F";uid="b0ab1b2c-c666-4467-aefc-5e230d6269f0"
scaffold_897	RepeatMasker	Retroposon?	31	863	507	+	.	ID="RND-1_FAMILY-4";TEgroup="ctg_897%7CRND-1_FAMILY-4%7C1";Tend="1725";Tstart="789";shortTE="F";uid="f59d0b40-f748-483d-866c-94b020136e94"
scaffold_897	RepeatMasker	Unknown	3857	4131	1563	-	.	ID="RND-4_FAMILY-2816";Tend="1140";Tstart="862";shortTE="F";uid="6a694f4f-fced-4c95-b609-2d0d022c7784"
scaffold_897	RepeatMasker	DNA/Ginger-1	1960	2713	3079	-	.	ID="RND-6_FAMILY-4968";Tend="1542";Tstart="751";shortTE="F";uid="81110f36-5b9a-4472-a59a-39aee7abc541"
scaffold_897	RepeatMasker	DNA/hAT-Ac	1724	1862	689	-	.	ID="RND-1_FAMILY-138";Tend="1104";Tstart="958";shortTE="F";uid="11f21937-c05b-4818-93d1-934b2f0917b6"
scaffold_897	RepeatMasker	DNA/Ginger-1	370	811	1276	-	.	ID="rnd-5_family-222";Tend="1298";Tstart="838";shortTE="F";uid="8e0ba336-b9ef-4462-bc32-b506f37cab36"
scaffold_898	RepeatMasker	Retroposon?	31	863	507	+	.	ID="RND-1_FAMILY-4";TEgroup="ctg_898%7CRND-1_FAMILY-4%7C1";Tend="1725";Tstart="789";shortTE="F";uid="228cead8-2fa7-47ce-bc70-1dac8411b0be"
scaffold_898	RepeatMasker	Retroposon?	2018	2556	3174	+	.	ID="RND-1_FAMILY-4";Tend="1535";Tstart="972";shortTE="F";uid="61a32ac8-ca5d-44e0-820f-b3f4012aea86"
scaffold_898	RepeatMasker	DNA/Ginger-1	2557	3194	1049	+	.	ID="rnd-1_family-21";Tend="2189";Tstart="963";shortTE="F";uid="76c871de-b64a-4b18-ae6a-9b29b2dd4ed2"
scaffold_898	RepeatMasker	DNA/Ginger-1	1960	2713	3079	-	.	ID="RND-6_FAMILY-4968";Tend="1542";Tstart="751";shortTE="F";uid="6ceccc2e-b4e9-47f5-9ae2-e11707ebf885"
scaffold_898	RepeatMasker	Unknown	3857	4131	1563	-	.	ID="RND-4_FAMILY-2816";Tend="1140";Tstart="862";shortTE="F";uid="d8ef4e07-c2ac-48c3-a7d9-fe4216f3d9ac"
scaffold_898	RepeatMasker	DNA/Ginger-1	370	811	1276	-	.	ID="rnd-5_family-222";Tend="1298";Tstart="838";shortTE="F";uid="693da855-aee0-4115-90fc-c8271b302888"
scaffold_898	RepeatMasker	DNA/hAT-Ac	1724	1862	689	-	.	ID="RND-1_FAMILY-138";Tend="1104";Tstart="958";shortTE="F";uid="0b396384-fedc-4d06-97cf-4956370adf69"
scaffold_899	RepeatMasker	Unknown	952	3582	16087	+	.	ID="RND-5_FAMILY-2276";Tend="2272";Tstart="1";shortTE="F";uid="839cab5f-f08a-43c6-8c11-2a459617a009"
scaffold_899	RepeatMasker	DNA/hAT-Tip100	3765	3937	1013	+	.	ID="RND-1_FAMILY-168";Tend="3015";Tstart="2855";shortTE="F";uid="3838640f-5d8e-448c-952e-e3b66a298ad2"
scaffold_899	RepeatMasker	DNA/hAT	866	988	752	+	.	ID="RND-6_FAMILY-6122";Tend="1953";Tstart="1834";shortTE="F";uid="7fce1f59-92c0-458a-8f72-f01641641401"
scaffold_899	RepeatMasker	DNA/Ginger-1	4038	5625	12997	+	.	ID="RND-6_FAMILY-2759";Tend="3120";Tstart="1546";shortTE="F";uid="baad6a7d-1955-428c-88ef-afd6e51f5809"
scaffold_899	RepeatMasker	Unknown	15	368	2235	-	.	ID="RND-6_FAMILY-1182";Tend="1113";Tstart="761";shortTE="F";uid="cc608903-baff-40b9-b385-3ae96006357b"
scaffold_9	RepeatMasker	Unknown	232996	233939	3199	+	.	ID="RND-1_FAMILY-47";TEgroup="ctg_9%7CRND-1_FAMILY-47%7C1";Tend="1874";Tstart="602";shortTE="F";uid="0f86a46d-1089-4b50-b7e2-c0466e5e9da2"
scaffold_9	RepeatMasker	Retroposon?	143350	143761	3268	+	.	ID="RND-6_FAMILY-2887";Tend="1458";Tstart="1049";shortTE="F";uid="bc807fd0-6ffc-4dc0-a4ad-dd561cbe31be"
scaffold_9	RepeatMasker	Unknown	47889	49490	11225	+	.	ID="RND-5_FAMILY-2428";Tend="2065";Tstart="486";shortTE="F";uid="8ddbd1b1-6719-4837-ac10-75533bc3ef68"
scaffold_9	RepeatMasker	DNA/Ginger-1	191041	191497	2916	+	.	ID="RND-1_FAMILY-408";Tend="1559";Tstart="1131";shortTE="F";uid="9054bdd0-e26f-4e6e-b366-fce198f5c625"
scaffold_9	RepeatMasker	DNA	87936	88150	711	+	.	ID="RND-5_FAMILY-600";Tend="1054";Tstart="839";shortTE="F";uid="7d4572e4-fd16-41ec-a550-a787ff45e4ae"
scaffold_9	RepeatMasker	LTR/Gypsy	115939	119749	26555	+	.	ID="RND-5_FAMILY-191";Tend="3809";Tstart="195";shortTE="F";uid="26d3208f-7835-49b5-a668-6e00a178398b"
scaffold_9	RepeatMasker	DNA/Kolobok-E	113253	113711	921	+	.	ID="koloboke-2_ap";Tend="446";Tstart="1";shortTE="F";uid="4945375d-28e5-4373-8293-46c5db91a402"
scaffold_9	RepeatMasker	LTR/Gypsy	94931	98744	27064	+	.	ID="RND-5_FAMILY-191";Tend="3809";Tstart="195";shortTE="F";uid="3ac422fd-6780-4d08-85fd-c28acb8ac327"
scaffold_9	RepeatMasker	Unknown	19376	23296	29015	+	.	ID="RND-1_FAMILY-475";Tend="3984";Tstart="95";shortTE="F";uid="0c3c067c-fc84-4542-92b3-2e79d07ec0b2"
scaffold_9	RepeatMasker	DNA/CMC-EnSpm	244310	246173	7995	+	.	ID="RND-5_FAMILY-86";Tend="1994";Tstart="254";shortTE="F";uid="016c9d6d-df76-42fb-829b-784d17c6979a"
scaffold_9	RepeatMasker	Unknown	231907	232473	3836	+	.	ID="RND-1_FAMILY-34";Tend="2055";Tstart="1456";shortTE="F";uid="32489702-11e2-41cd-9040-41f191f48d7e"
scaffold_9	RepeatMasker	DNA/hAT-Tip100	226498	228680	13738	+	.	ID="RND-1_FAMILY-278";Tend="4029";Tstart="1886";shortTE="F";uid="5abc0afd-e31f-41c6-ab4d-551d66aa3ed5"
scaffold_9	RepeatMasker	Unknown	47187	47861	2533	+	.	ID="RND-5_FAMILY-1236";Tend="920";Tstart="314";shortTE="F";uid="a7342aba-b99b-4728-a684-008b203c7c25"
scaffold_9	RepeatMasker	Retroposon?	266043	266516	3555	+	.	ID="RND-1_FAMILY-421";Tend="525";Tstart="83";shortTE="F";uid="3cde54b5-0cb8-497d-ab6e-31c701bee275"
scaffold_9	RepeatMasker	DNA/P	169642	169833	1270	+	.	ID="rnd-1_family-255";Tend="815";Tstart="515";shortTE="F";uid="f5c90b64-d4f3-4ddb-868a-783072c9dce9"
scaffold_9	RepeatMasker	LINE/I-Jockey	162553	165437	21498	+	.	ID="RND-5_FAMILY-1608";Tend="2943";Tstart="152";shortTE="F";uid="7d80585e-7d06-4754-8bdf-62c1c2326874"
scaffold_9	RepeatMasker	DNA	102017	102336	2336	+	.	ID="RND-6_FAMILY-8654";Tend="2903";Tstart="2565";shortTE="F";uid="3c0dff23-738e-4344-8193-1ee823584a8d"
scaffold_9	RepeatMasker	Unknown	17029	17323	1643	+	.	ID="RND-1_FAMILY-171";Tend="3217";Tstart="2932";shortTE="F";uid="4d4d8643-4999-4a49-8d2d-c8a51044cde5"
scaffold_9	RepeatMasker	DNA/hAT	268320	268550	1738	+	.	ID="RND-1_FAMILY-114";Tend="2409";Tstart="2180";shortTE="F";uid="16f71c0e-aad3-4754-b2aa-67d83b048b1b"
scaffold_9	RepeatMasker	Unknown	180548	183945	27145	+	.	ID="RND-1_FAMILY-47";Tend="3934";Tstart="634";shortTE="F";uid="b5c1fc9d-bd94-48fb-9a1f-683ef58ddb83"
scaffold_9	RepeatMasker	LTR/Gypsy	14596	14766	675	+	.	ID="RND-1_FAMILY-517";Tend="2534";Tstart="2389";shortTE="F";uid="a055761f-72a1-4ff2-8660-854de6d0c14e"
scaffold_9	RepeatMasker	DNA/hAT-Tip100	235962	236135	672	+	.	ID="RND-1_FAMILY-145";Tend="346";Tstart="168";shortTE="F";uid="5c1dce19-ca6a-4ebc-adac-45665885b9e1"
scaffold_9	RepeatMasker	Unknown	185974	186670	3991	+	.	ID="RND-1_FAMILY-163";Tend="2228";Tstart="1547";shortTE="F";uid="ab47a10b-c345-49fd-b973-a46dfb3a892b"
scaffold_9	RepeatMasker	DNA/Ginger-1	191667	192336	1383	+	.	ID="RND-5_FAMILY-694";Tend="1546";Tstart="805";shortTE="F";uid="4eee37f1-8235-4b83-87e6-9251495bfbe0"
scaffold_9	RepeatMasker	DNA/Kolobok-E	273950	274257	1326	+	.	ID="RND-1_FAMILY-233";Tend="1374";Tstart="1029";shortTE="F";uid="7efc6f77-705b-41a9-8546-686ac683b1ef"
scaffold_9	RepeatMasker	DNA/hAT	216980	219106	15541	+	.	ID="RND-6_FAMILY-6122";Tend="2438";Tstart="419";shortTE="F";uid="89a6336f-346c-4d9e-ba72-3162c0828ce5"
scaffold_9	RepeatMasker	Retroposon?	25911	26107	1092	+	.	ID="RND-5_FAMILY-1752";Tend="1217";Tstart="805";shortTE="F";uid="b179d32d-cdd7-44c1-9621-25167a437ceb"
scaffold_9	RepeatMasker	LINE/I-Jockey	197903	199026	9349	+	.	ID="RND-6_FAMILY-4644";Tend="2669";Tstart="1543";shortTE="F";uid="39de65fb-2458-44e7-9092-327e08e27376"
scaffold_9	RepeatMasker	DNA/Ginger-1	249382	249499	541	+	.	ID="rnd-1_family-9";Tend="1522";Tstart="1439";shortTE="F";uid="a727da52-a93d-41e9-b573-0d81a59b00d0"
scaffold_9	RepeatMasker	Unknown	219365	221091	8863	+	.	ID="RND-1_FAMILY-34";Tend="2706";Tstart="1008";shortTE="F";uid="453f3c8f-2342-4912-9936-3330a646aba3"
scaffold_9	RepeatMasker	Unknown	12069	12573	6859	+	.	ID="RND-1_FAMILY-141";Tend="1484";Tstart="1211";shortTE="F";uid="bb4a8930-d107-42d2-86c8-aec28ac85ef5"
scaffold_9	RepeatMasker	DNA/hAT-hATm	221968	222521	3739	+	.	ID="RND-1_FAMILY-265";Tend="1375";Tstart="838";shortTE="F";uid="f5496394-33fd-4811-8bc6-07d8278f4cb8"
scaffold_9	RepeatMasker	Unknown	131550	131920	9309	+	.	ID="RND-1_FAMILY-34";Tend="1083";Tstart="695";shortTE="F";uid="df11732c-4871-4255-9778-f132c263013e"
scaffold_9	RepeatMasker	DNA/hAT	101299	101623	1650	+	.	ID="RND-1_FAMILY-170";Tend="3017";Tstart="2711";shortTE="F";uid="c73b88cf-d418-43f9-8e58-8be962b6387d"
scaffold_9	RepeatMasker	Retroposon?	252163	253562	11272	+	.	ID="RND-1_FAMILY-69";Tend="2513";Tstart="1116";shortTE="F";uid="3ecf37f5-134e-49ed-b967-eeeaa160947f"
scaffold_9	RepeatMasker	Unknown	236290	238209	11993	+	.	ID="RND-1_FAMILY-429";Tend="2885";Tstart="976";shortTE="F";uid="5c132053-3df2-4fb6-850d-623c1b2e6cc5"
scaffold_9	RepeatMasker	LTR/Copia	14317	14589	1363	+	.	ID="RND-1_FAMILY-56";Tend="2747";Tstart="2494";shortTE="F";uid="a12de5d4-7ff0-4e42-84c1-bfbd23234495"
scaffold_9	RepeatMasker	Unknown	248108	248427	819	+	.	ID="RND-6_FAMILY-6118";Tend="4047";Tstart="3800";shortTE="F";uid="3bb3d2a1-6005-463e-ad38-0ee5ef2ce84e"
scaffold_9	RepeatMasker	DNA/Ginger-1	233853	234284	2444	+	.	ID="RND-6_FAMILY-8521";Tend="1493";Tstart="1069";shortTE="F";uid="4bb00cb3-b463-46d7-a6e8-a315373dfd2d"
scaffold_9	RepeatMasker	Unknown	107008	107169	24587	+	.	ID="RND-1_FAMILY-45";Tend="3760";Tstart="3308";shortTE="F";uid="b439fdc8-ab17-450d-b0cc-d4fb62699608"
scaffold_9	RepeatMasker	LTR/Pao	242127	242935	1179	+	.	ID="BEL3-I_AP";Tend="6343";Tstart="5486";shortTE="F";uid="e2ed9e9c-ac59-4979-a44a-7d7d6fe9a77e"
scaffold_9	RepeatMasker	DNA/TcMar-Tc1	794	2078	9078	+	.	ID="MARINER-4_ACE";Tend="1302";Tstart="1";shortTE="F";uid="b60eece4-5653-4ced-a283-e15ba46f1dde"
scaffold_9	RepeatMasker	DNA/Ginger-1	107139	110827	28982	+	.	ID="RND-1_FAMILY-376";Tend="3632";Tstart="14";shortTE="F";uid="ddb1c93c-9825-4668-93f9-c514cbf052ff"
scaffold_9	RepeatMasker	Unknown	258986	261119	15676	+	.	ID="RND-1_FAMILY-382";Tend="1944";Tstart="28";shortTE="F";uid="e5301a71-c522-4e25-93aa-b7b63727a18d"
scaffold_9	RepeatMasker	DNA/Merlin	235302	235955	3529	+	.	ID="RND-1_FAMILY-25";Tend="1752";Tstart="1100";shortTE="F";uid="e4c7e594-1640-4dc0-8390-62cd69101aa8"
scaffold_9	RepeatMasker	DNA	178903	179336	13416	+	.	ID="RND-1_FAMILY-80";Tend="2542";Tstart="2114";shortTE="F";uid="d50e758e-8edc-4608-800f-3778fa4a11d8"
scaffold_9	RepeatMasker	Retroposon?	13333	14083	997	+	.	ID="RND-5_FAMILY-203";TEgroup="ctg_9%7CRND-5_FAMILY-203%7C1";Tend="2250";Tstart="1342";shortTE="F";uid="dc5338ef-903a-4798-8d41-c03c20828661"
scaffold_9	RepeatMasker	Retroposon?	129570	130399	6762	+	.	ID="RND-1_FAMILY-69";Tend="2930";Tstart="2102";shortTE="F";uid="c3790658-57c5-43e9-b2c1-4932a8f7f2ec"
scaffold_9	RepeatMasker	DNA/Ginger-1	268547	268691	1082	+	.	ID="RND-1_FAMILY-408";Tend="1559";Tstart="1416";shortTE="F";uid="20010f1e-dee1-450d-9b35-e7e656b95cd7"
scaffold_9	RepeatMasker	Unknown	234338	235242	6027	+	.	ID="RND-1_FAMILY-47";Tend="2752";Tstart="1876";shortTE="F";uid="04e7003c-9bce-4fd2-9acc-9788b508532b"
scaffold_9	RepeatMasker	Unknown	91776	92033	446	+	.	ID="RND-1_FAMILY-14";Tend="2521";Tstart="2293";shortTE="F";uid="a39f6d9e-fa83-44c8-b5a3-563d6fde0589"
scaffold_9	RepeatMasker	Unknown	268699	269557	5682	+	.	ID="RND-5_FAMILY-2668";Tend="3273";Tstart="2436";shortTE="F";uid="e2178cff-1cad-4bce-b452-819658e58311"
scaffold_9	RepeatMasker	Unknown	192938	197029	23056	+	.	ID="RND-1_FAMILY-297";Tend="5061";Tstart="741";shortTE="F";uid="7ed4fe62-065e-472a-8788-3f9176d764ce"
scaffold_9	RepeatMasker	DNA/hAT-Tip100	114330	114474	796	+	.	ID="RND-1_FAMILY-145";Tend="344";Tstart="201";shortTE="F";uid="d2ddc688-5ff0-43b6-a1e0-f65485820c26"
scaffold_9	RepeatMasker	DNA/Kolobok-E	114161	114348	1054	+	.	ID="rnd-5_family-6983";Tend="2898";Tstart="2725";shortTE="F";uid="a4139678-ec33-4452-89ce-2b736a5b9933"
scaffold_9	RepeatMasker	DNA/TcMar-m44	235179	235307	538	+	.	ID="RND-6_FAMILY-3134";Tend="1645";Tstart="1522";shortTE="F";uid="e40ee975-00f8-4ad3-ae74-a2ed8db4dc67"
scaffold_9	RepeatMasker	Unknown	175537	176089	2118	+	.	ID="RND-6_FAMILY-1182";Tend="1496";Tstart="920";shortTE="F";uid="22a7a142-71f3-43ca-a27a-30a9bd4b2c8f"
scaffold_9	RepeatMasker	DNA/hAT-Tip100	24106	24232	633	+	.	ID="RND-1_FAMILY-278";Tend="4196";Tstart="4073";shortTE="F";uid="2b8bedaf-e779-4d4f-b319-f0e81f160186"
scaffold_9	RepeatMasker	Unknown	243742	243896	886	+	.	ID="RND-6_FAMILY-3049";Tend="2420";Tstart="2266";shortTE="F";uid="82aef97e-177c-4c29-8313-debcb0a2de97"
scaffold_9	RepeatMasker	DNA/Ginger-1	57123	57598	3074	+	.	ID="rnd-1_family-12";Tend="1371";Tstart="693";shortTE="F";uid="fe9550e1-aa58-48a4-988e-12413407581d"
scaffold_9	RepeatMasker	DNA	155285	156689	10688	+	.	ID="RND-1_FAMILY-217";Tend="2465";Tstart="1066";shortTE="F";uid="f4ed172b-90f7-49c0-b33d-d82ec945fa22"
scaffold_9	RepeatMasker	DNA/hAT	159511	161452	15909	+	.	ID="RND-1_FAMILY-114";Tend="2871";Tstart="945";shortTE="F";uid="38692368-d25a-49f5-9224-8f3e22ecc5d1"
scaffold_9	RepeatMasker	LINE/I-Jockey	65695	69311	30343	+	.	ID="RND-5_FAMILY-6495";Tend="5444";Tstart="1842";shortTE="F";uid="45a6d150-79e4-4cb3-852f-ebd1c2b634e5"
scaffold_9	RepeatMasker	LTR/Gypsy	43712	44023	1331	+	.	ID="RND-5_FAMILY-191";Tend="1999";Tstart="1665";shortTE="F";uid="3bbc751f-462a-4f97-a06a-81942eacace7"
scaffold_9	RepeatMasker	Unknown	147456	151393	23516	+	.	ID="RND-6_FAMILY-8932";Tend="3632";Tstart="1";shortTE="F";uid="bd8e16a5-54d8-4422-a0ed-ca984596a207"
scaffold_9	RepeatMasker	Unknown	269554	269722	1303	+	.	ID="RND-1_FAMILY-502";Tend="1112";Tstart="944";shortTE="F";uid="0e90d020-0c82-4db9-9253-538e5559c0d0"
scaffold_9	RepeatMasker	LTR/Copia	128957	129656	5371	+	.	ID="RND-1_FAMILY-180";Tend="5976";Tstart="5309";shortTE="F";uid="12cc98ff-4905-41d1-bf13-b70aa1676c5d"
scaffold_9	RepeatMasker	Unknown	56644	56757	642	+	.	ID="RND-1_FAMILY-171";Tend="3171";Tstart="2902";shortTE="F";uid="5ae56f40-6abd-4c84-bf76-39dacee91e8e"
scaffold_9	RepeatMasker	Unknown	56871	56976	583	+	.	ID="RND-6_FAMILY-10906";Tend="1554";Tstart="1449";shortTE="F";uid="6de26595-fcf7-4f63-885c-6197c8db4cbd"
scaffold_9	RepeatMasker	DNA/TcMar-Tc1	29940	31591	7492	+	.	ID="RND-1_FAMILY-193";Tend="2826";Tstart="1149";shortTE="F";uid="0b78afed-f60a-4cd2-8899-c9d2e70ac19f"
scaffold_9	RepeatMasker	LTR/Gypsy	5035	7673	10748	+	.	ID="RND-5_FAMILY-929";Tend="4046";Tstart="1442";shortTE="F";uid="8701855c-5088-4588-8779-b706d94f5136"
scaffold_9	RepeatMasker	DNA/TcMar-Mariner	61763	62811	1394	+	.	ID="MARINER-14_LMI";Tend="1240";Tstart="197";shortTE="F";uid="7f4e6380-0fd3-4a5c-8634-0a46a56db2ca"
scaffold_9	RepeatMasker	DNA/TcMar-Tc1	166264	167412	9516	+	.	ID="RND-1_FAMILY-193";Tend="1121";Tstart="1";shortTE="F";uid="18c77a0f-fc39-4b27-8832-91a88dbf3742"
scaffold_9	RepeatMasker	Unknown	2164	2821	1656	+	.	ID="RND-6_FAMILY-3623";Tend="1063";Tstart="428";shortTE="F";uid="614edb24-d341-4c72-b23f-cfac2c3e25dd"
scaffold_9	RepeatMasker	DNA/Ginger-1	41789	43020	7816	+	.	ID="RND-1_FAMILY-514";Tend="2920";Tstart="1648";shortTE="F";uid="280a1a6d-328e-4389-bad3-3e65172cb472"
scaffold_9	RepeatMasker	LINE/RTE-BovB	136291	136729	606	+	.	ID="RND-1_FAMILY-268";Tend="3118";Tstart="2781";shortTE="F";uid="dc4a4c1a-925b-49ca-a992-ba7ef4210450"
scaffold_9	RepeatMasker	DNA/Ginger-1	250385	250492	533	+	.	ID="RND-5_FAMILY-6645";Tend="2032";Tstart="1923";shortTE="F";uid="1fa4a856-6b49-43ac-83c3-175ed5e41ddf"
scaffold_9	RepeatMasker	LINE/CR1	152487	155184	20404	+	.	ID="RND-6_FAMILY-879";Tend="2941";Tstart="218";shortTE="F";uid="19508224-dc85-45b3-9935-fa687ea6ced6"
scaffold_9	RepeatMasker	LINE/RTE-BovB	222513	222995	3797	+	.	ID="RND-6_FAMILY-3950";Tend="1924";Tstart="1437";shortTE="F";uid="18dc4f33-acbd-41b7-a3da-e7cfbe3ded17"
scaffold_9	RepeatMasker	LTR/Gypsy	8172	12068	31783	+	.	ID="RND-6_FAMILY-20852";Tend="3851";Tstart="48";shortTE="F";uid="ebd7c4cb-fb35-4a0a-b5ac-5506b21bf6e9"
scaffold_9	RepeatMasker	DNA	209813	210924	6885	+	.	ID="RND-1_FAMILY-135";Tend="1877";Tstart="759";shortTE="F";uid="d75ddfcd-b07b-428e-931d-875b60f09336"
scaffold_9	RepeatMasker	DNA/Ginger-1	249275	249385	544	+	.	ID="RND-5_FAMILY-679";Tend="2064";Tstart="1954";shortTE="F";uid="67329588-1201-4db6-861e-495aea11309f"
scaffold_9	RepeatMasker	Retroposon?	211103	212425	7562	+	.	ID="RND-6_FAMILY-2887";Tend="1745";Tstart="385";shortTE="F";uid="44306f91-5710-4eb8-b256-845bc1829f69"
scaffold_9	RepeatMasker	DNA/hAT-Tip100	102775	104280	11093	+	.	ID="RND-1_FAMILY-145";Tend="1617";Tstart="168";shortTE="F";uid="579262b4-8a71-409f-ba39-3a1acaefba3c"
scaffold_9	RepeatMasker	Unknown	275485	275734	1695	+	.	ID="RND-5_FAMILY-2668";Tend="2684";Tstart="2436";shortTE="F";uid="284a8c49-a7d9-499b-a5ec-2037805b05e1"
scaffold_9	RepeatMasker	DNA/hAT	42972	43526	1992	+	.	ID="RND-1_FAMILY-26";Tend="1955";Tstart="1308";shortTE="F";uid="343d7f0c-adb6-4976-983b-1cc2e5941837"
scaffold_9	RepeatMasker	DNA/TcMar-Tc1	73612	76174	23872	+	.	ID="RND-1_FAMILY-29";Tend="3314";Tstart="850";shortTE="F";uid="5c4db0b4-754a-4410-bacf-0c8a8f05516d"
scaffold_9	RepeatMasker	DNA/Ginger-1	275333	275477	1082	+	.	ID="RND-1_FAMILY-408";Tend="1559";Tstart="1416";shortTE="F";uid="f64d086a-8f96-4ce9-a679-b79077cd7dfb"
scaffold_9	RepeatMasker	DNA/Ginger-1	206566	206694	715	+	.	ID="RND-4_FAMILY-652";Tend="1548";Tstart="1419";shortTE="F";uid="65a7f790-9054-4452-8983-c07c9dca4394"
scaffold_9	RepeatMasker	DNA/Ginger-1	26026	26213	969	+	.	ID="RND-6_FAMILY-8521";Tend="1605";Tstart="1399";shortTE="F";uid="548c34c1-c63f-4839-b213-5e67f1b1dada"
scaffold_9	RepeatMasker	DNA/hAT	275106	275336	1738	+	.	ID="RND-1_FAMILY-114";Tend="2409";Tstart="2180";shortTE="F";uid="e5130673-1506-4edc-ba10-aaa559d39a5d"
scaffold_9	RepeatMasker	DNA/hAT-Tip100	110978	112322	4988	+	.	ID="RND-1_FAMILY-53";Tend="2371";Tstart="968";shortTE="F";uid="85636ef8-f730-4a13-8909-ad5f9ebd3f2f"
scaffold_9	RepeatMasker	DNA/TcMar-Tc1	188456	189736	7170	+	.	ID="rnd-1_family-193";Tend="2562";Tstart="1094";shortTE="F";uid="1a609e93-e4ab-4c2b-bfca-48d801a2bb97"
scaffold_9	RepeatMasker	DNA/Kolobok-E	25382	25775	1572	+	.	ID="RND-5_FAMILY-1059";Tend="2007";Tstart="1599";shortTE="F";uid="f4c43644-06fb-450e-ac0a-6b51d160858d"
scaffold_9	RepeatMasker	LTR/Copia	201029	202833	14586	+	.	ID="RND-6_FAMILY-609";Tend="1878";Tstart="59";shortTE="F";uid="1a7100f0-3910-4341-9f23-b64fb9d7d731"
scaffold_9	RepeatMasker	DNA/TcMar-Tc1	45926	46299	6566	+	.	ID="rnd-1_family-29";Tend="669";Tstart="103";shortTE="F";uid="1a09d54f-332d-4829-bc54-013641cc4ee5"
scaffold_9	RepeatMasker	LTR/Copia	123551	128650	44211	+	.	ID="RND-1_FAMILY-180";Tend="5424";Tstart="325";shortTE="F";uid="e23988d9-797a-4c9f-be16-16ba3f4f2328"
scaffold_9	RepeatMasker	Unknown	36721	37695	524	+	.	ID="RND-6_FAMILY-21103";TEgroup="ctg_9%7CRND-6_FAMILY-21103%7C1";Tend="1420";Tstart="606";shortTE="F";uid="2af62a85-efa1-4d5a-ac3f-45bbdfd62f78"
scaffold_9	RepeatMasker	DNA/Ginger-1	249543	249909	1497	+	.	ID="RND-5_FAMILY-679";Tend="1325";Tstart="929";shortTE="F";uid="c222d34a-613e-4287-823e-357ac8cd536b"
scaffold_9	RepeatMasker	Unknown	140205	143300	24502	+	.	ID="RND-5_FAMILY-1135";Tend="3211";Tstart="125";shortTE="F";uid="12fb6c98-6e82-42a1-bca8-74a28690e02a"
scaffold_9	RepeatMasker	Retroposon?	58231	59240	7186	+	.	ID="RND-5_FAMILY-3378";Tend="1716";Tstart="778";shortTE="F";uid="09096895-e406-4be2-9189-93c472408391"
scaffold_9	RepeatMasker	DNA/hAT	69346	70049	4908	+	.	ID="RND-1_FAMILY-170";Tend="4325";Tstart="3612";shortTE="F";uid="67203934-5304-4f5e-a4af-69f21ff1bfc9"
scaffold_9	RepeatMasker	LTR/Gypsy	269800	271913	15252	+	.	ID="RND-1_FAMILY-186";Tend="4739";Tstart="2568";shortTE="F";uid="dcc3915f-b29b-4670-bb6c-8b8f39b319c7"
scaffold_9	RepeatMasker	Unknown	70628	72476	13225	+	.	ID="RND-1_FAMILY-105";Tend="3682";Tstart="1797";shortTE="F";uid="bfd19992-9ea8-4217-bec5-ae9a4046d9aa"
scaffold_9	RepeatMasker	Unknown	78019	81130	24002	+	.	ID="RND-6_FAMILY-1182";Tend="2998";Tstart="1";shortTE="F";uid="7840b76d-010e-4399-aa95-cfff2cf18214"
scaffold_9	RepeatMasker	Unknown	236117	236274	599	+	.	ID="RND-1_FAMILY-511";Tend="323";Tstart="164";shortTE="F";uid="f4d389b7-233c-4566-ae38-337e988b8635"
scaffold_9	RepeatMasker	Unknown	272693	273066	457	+	.	ID="RND-1_FAMILY-118";Tend="576";Tstart="204";shortTE="F";uid="9987fe9f-40b5-4614-a9d2-ca55090290b4"
scaffold_9	RepeatMasker	Unknown	257891	258444	2123	+	.	ID="RND-6_FAMILY-1182";Tend="1496";Tstart="920";shortTE="F";uid="74b48450-8425-42d0-a631-78055c71be93"
scaffold_9	RepeatMasker	DNA/Merlin	102337	102642	1848	+	.	ID="RND-1_FAMILY-25";Tend="1602";Tstart="988";shortTE="F";uid="adf5e08d-fa2e-4ca8-9af9-daaabf9745e2"
scaffold_9	RepeatMasker	DNA/TcMar-Tc1	34547	36531	16215	+	.	ID="RND-1_FAMILY-281";Tend="3734";Tstart="1782";shortTE="F";uid="ba4a07e1-6b21-4b69-9b05-3f003f4eccbc"
scaffold_9	RepeatMasker	DNA/Ginger-1	92117	92484	976	+	.	ID="RND-6_FAMILY-4811";Tend="2004";Tstart="1685";shortTE="F";uid="f3203e72-0fb5-48a6-8fe5-9a386338c76d"
scaffold_9	RepeatMasker	Unknown	210929	211105	1090	+	.	ID="RND-1_FAMILY-105";Tend="2338";Tstart="2163";shortTE="F";uid="53b0287e-1771-4c0a-80d3-ea1da075706f"
scaffold_9	RepeatMasker	Retroposon?	57584	58050	2569	+	.	ID="RND-5_FAMILY-3378";Tend="783";Tstart="343";shortTE="F";uid="22635343-3ccf-4d67-8290-1ced47445077"
scaffold_9	RepeatMasker	DNA/Ginger-1	56435	56643	953	+	.	ID="RND-1_FAMILY-408";Tend="2140";Tstart="1927";shortTE="F";uid="497d8b64-cfc4-45f4-ac2f-9e1189d0e2b5"
scaffold_9	RepeatMasker	DNA/Ginger-1	25764	25939	1100	+	.	ID="RND-1_FAMILY-12";Tend="1134";Tstart="958";shortTE="F";uid="1a4f06cc-b18a-4f4c-8643-ad84e7babd2e"
scaffold_9	RepeatMasker	DNA/hAT	178099	178367	1396	+	.	ID="RND-1_FAMILY-7";Tend="1825";Tstart="1555";shortTE="F";uid="6153cacf-49b1-49c4-a40e-feb428dc79c9"
scaffold_9	RepeatMasker	LINE/I-Jockey	24277	24803	2058	+	.	ID="RND-5_FAMILY-1608";Tend="2023";Tstart="1503";shortTE="F";uid="7822c93b-5299-4c1e-9911-b7be0d42245c"
scaffold_9	RepeatMasker	Unknown	222997	225399	17467	+	.	ID="RND-6_FAMILY-3049";Tend="2986";Tstart="625";shortTE="F";uid="80880234-1bdf-4ffa-a9df-201e544617ff"
scaffold_9	RepeatMasker	LTR/Gypsy	14972	16800	14151	+	.	ID="RND-1_FAMILY-292";Tend="3294";Tstart="1468";shortTE="F";uid="6254c2a2-4299-45d1-96c2-e76802ddb2a9"
scaffold_9	RepeatMasker	DNA/TcMar-Tc1	3695	5051	7205	+	.	ID="RND-1_FAMILY-193";Tend="2758";Tstart="1388";shortTE="F";uid="2214d7bd-f571-46d2-8f33-7f68a6f30908"
scaffold_9	RepeatMasker	Retroposon?	167411	169686	18758	+	.	ID="RND-1_FAMILY-69";Tend="3362";Tstart="1088";shortTE="F";uid="51bbfe76-07fb-4518-9ac9-1e2674731649"
scaffold_9	RepeatMasker	DNA/hAT-Tip100	258259	259088	6875	-	.	ID="RND-6_FAMILY-201";Tend="2484";Tstart="1656";shortTE="F";uid="2c8f6ffc-aa73-4ee0-8f51-b2b12bf360af"
scaffold_9	RepeatMasker	DNA/Ginger-1	91813	92367	1468	-	.	ID="RND-1_FAMILY-9";Tend="1542";Tstart="984";shortTE="F";uid="f61a4fd8-2afa-440d-8ce5-fe1dd6b55d9b"
scaffold_9	RepeatMasker	LTR/Gypsy	228536	230755	16016	-	.	ID="RND-1_FAMILY-517";Tend="2742";Tstart="575";shortTE="F";uid="b225c5ea-d6a1-4ce3-8a5b-48c28605ef84"
scaffold_9	RepeatMasker	Unknown	23536	24122	1089	-	.	ID="RND-1_FAMILY-388";TEgroup="ctg_9%7CRND-1_FAMILY-388%7C1";Tend="1308";Tstart="895";shortTE="F";uid="e2d85d67-df33-46fa-b3b4-fb6df4863423"
scaffold_9	RepeatMasker	DNA/hAT-Tip100	119750	119933	12740	-	.	ID="RND-1_FAMILY-176";Tend="2223";Tstart="2055";shortTE="F";uid="e3fc522c-aed2-4a05-823e-8acfa2c2883e"
scaffold_9	RepeatMasker	Unknown	238206	240210	12229	-	.	ID="RND-1_FAMILY-280";Tend="2845";Tstart="941";shortTE="F";uid="7f68a41f-93a7-4e03-b686-fb0d715fc758"
scaffold_9	RepeatMasker	Unknown	221085	221976	6877	-	.	ID="RND-6_FAMILY-254";Tend="1991";Tstart="1107";shortTE="F";uid="80cc4e9c-e84b-4382-b8ad-7e8a7300c1e4"
scaffold_9	RepeatMasker	DNA	185954	186118	557	-	.	ID="RND-1_FAMILY-74";Tend="2246";Tstart="2074";shortTE="F";uid="e205b3c7-dfa2-49d6-b41a-7b43d7758eca"
scaffold_9	RepeatMasker	LINE/CR1	60562	60756	1236	-	.	ID="RND-6_FAMILY-1557";Tend="3099";Tstart="2903";shortTE="F";uid="df9a0729-fb1f-491f-9840-7b96c69ec9bf"
scaffold_9	RepeatMasker	Unknown	267511	268430	6245	-	.	ID="RND-1_FAMILY-105";Tend="2167";Tstart="939";shortTE="F";uid="33712362-4695-4a76-8038-f16c35bcd19b"
scaffold_9	RepeatMasker	Unknown	37796	38224	1549	-	.	ID="RND-1_FAMILY-436";Tend="2265";Tstart="1839";shortTE="F";uid="63466c8f-717b-46d1-8cf8-4b1c3b2c0952"
scaffold_9	RepeatMasker	DNA/Ginger-1	101931	102292	2100	-	.	ID="RND-5_FAMILY-222";Tend="1445";Tstart="1107";shortTE="F";uid="c6df76e3-bb7a-4c1a-95ed-63034e0b0291"
scaffold_9	RepeatMasker	DNA/TcMar-Tc1	179337	181088	10526	-	.	ID="RND-1_FAMILY-193";Tend="2826";Tstart="1081";shortTE="F";uid="d8baf1bb-10bb-4451-8960-aa1260bf6b50"
scaffold_9	RepeatMasker	Unknown	163687	165840	15676	-	.	ID="RND-1_FAMILY-136";Tend="3654";Tstart="1536";shortTE="F";uid="94ba7567-5dcb-41c0-abf7-faa37d38f451"
scaffold_9	RepeatMasker	Unknown	90473	91771	6447	-	.	ID="RND-1_FAMILY-309";Tend="1361";Tstart="139";shortTE="F";uid="8b227a5d-5613-491b-a9c2-34bef4a7c25d"
scaffold_9	RepeatMasker	DNA/Ginger-1	107011	108220	9024	-	.	ID="RND-5_FAMILY-6645";Tend="1722";Tstart="550";shortTE="F";uid="5f3e94bd-38eb-4170-bed2-44561c345158"
scaffold_9	RepeatMasker	RC/Helitron	206701	210779	28972	-	.	ID="RND-1_FAMILY-1";Tend="3856";Tstart="13";shortTE="F";uid="9730e284-cba4-4045-966a-13f2bebe2fc4"
scaffold_9	RepeatMasker	Unknown	62	793	5794	-	.	ID="RND-6_FAMILY-8176";Tend="1697";Tstart="978";shortTE="F";uid="ba1fe483-daf5-42a5-b400-70697a59ba07"
scaffold_9	RepeatMasker	DNA/hAT-Tip100	192497	193628	8181	-	.	ID="RND-1_FAMILY-168";Tend="2500";Tstart="1378";shortTE="F";uid="39ef74a2-2075-4342-bbd2-69d82bab1f3a"
scaffold_9	RepeatMasker	Unknown	17437	19936	18123	-	.	ID="RND-5_FAMILY-1135";Tend="2648";Tstart="125";shortTE="F";uid="76941e3b-228f-42f1-ace5-2865306b74b1"
scaffold_9	RepeatMasker	DNA	219351	220984	8209	-	.	ID="RND-1_FAMILY-44";Tend="1917";Tstart="280";shortTE="F";uid="6e29096f-b45b-4356-9393-eee34ad91936"
scaffold_9	RepeatMasker	Unknown	136872	140778	28492	-	.	ID="RND-1_FAMILY-475";Tend="3994";Tstart="95";shortTE="F";uid="c303749a-820d-4982-b0aa-0e0461b9e741"
scaffold_9	RepeatMasker	Retroposon?	60750	61575	6619	-	.	ID="RND-1_FAMILY-69";Tend="3007";Tstart="2183";shortTE="F";uid="8480ad62-59e8-497b-8734-8c32617fc13c"
scaffold_9	RepeatMasker	LTR/Pao	240281	240801	3349	-	.	ID="RND-1_FAMILY-206";Tend="2575";Tstart="2050";shortTE="F";uid="6c2d680e-122e-4fc8-ade7-f41ed9986266"
scaffold_9	RepeatMasker	DNA/Ginger-1	216700	216871	1529	-	.	ID="rnd-6_family-2321";Tend="2015";Tstart="1465";shortTE="F";uid="f65a1c63-46de-4dd7-b066-7be2fd8d903d"
scaffold_9	RepeatMasker	DNA/TcMar-Tc1	45659	45950	4202	-	.	ID="rnd-1_family-32";Tend="1999";Tstart="846";shortTE="F";uid="01a0e112-1ed7-4ce0-a237-bc4537ec5d0a"
scaffold_9	RepeatMasker	DNA/PiggyBac	232472	232991	3272	-	.	ID="RND-1_FAMILY-264";Tend="1512";Tstart="1015";shortTE="F";uid="f733597a-76e5-4af9-9aea-dff7ebdeca26"
scaffold_9	RepeatMasker	DNA/MULE-NOF	178258	178384	604	-	.	ID="RND-6_FAMILY-14302";Tend="928";Tstart="800";shortTE="F";uid="1248f158-178e-468a-8422-6852c6c0cd38"
scaffold_9	RepeatMasker	Unknown	246179	249204	15984	-	.	ID="RND-1_FAMILY-212";TEgroup="ctg_9%7CRND-1_FAMILY-212%7C1";Tend="3607";Tstart="288";shortTE="F";uid="b3144c65-7383-4ff4-85dd-a6b917f6fc67"
scaffold_9	RepeatMasker	DNA/hAT-Tip100	31830	34446	20502	-	.	ID="RND-1_FAMILY-198";Tend="3777";Tstart="1180";shortTE="F";uid="6baad815-acde-4fc9-8cb4-7086aabe4333"
scaffold_9	RepeatMasker	LINE/I-Jockey	236044	236148	573	-	.	ID="RND-5_FAMILY-5375";Tend="2501";Tstart="2401";shortTE="F";uid="e20be53d-a1ad-441e-ac8c-2368b655421e"
scaffold_9	RepeatMasker	DNA/hAT-Tip100	14617	15421	5679	-	.	ID="RND-1_FAMILY-278";Tend="3301";Tstart="2508";shortTE="F";uid="1ac133fa-9fec-4535-b454-c0c6bd8b18a4"
scaffold_9	RepeatMasker	Unknown	225399	226207	1794	-	.	ID="RND-5_FAMILY-1236";Tend="911";Tstart="104";shortTE="F";uid="fedbb435-da98-4dfb-bafc-ef9acf2e35fd"
scaffold_9	RepeatMasker	Unknown	156107	159512	23344	-	.	ID="RND-1_FAMILY-297";Tend="5061";Tstart="1650";shortTE="F";uid="4a344567-f379-4971-9ab5-cc2990799f46"
scaffold_9	RepeatMasker	Unknown	27841	29509	12486	-	.	ID="RND-1_FAMILY-65";Tend="2868";Tstart="1173";shortTE="F";uid="abaa8bc6-4443-4845-b290-0324450424cd"
scaffold_9	RepeatMasker	DNA/Ginger-1	102338	102734	2321	-	.	ID="RND-5_FAMILY-679";Tend="1709";Tstart="1309";shortTE="F";uid="047642f8-753a-41fd-ba78-f77a26211d72"
scaffold_9	RepeatMasker	DNA	98927	101422	17148	-	.	ID="RND-1_FAMILY-84";Tend="3860";Tstart="1356";shortTE="F";uid="5398d78f-2986-4f41-91c9-b2a0c8ed4212"
scaffold_9	RepeatMasker	DNA/hAT	112420	112523	672	-	.	ID="RND-6_FAMILY-6122";Tend="2438";Tstart="2348";shortTE="F";uid="db3b638a-7fa4-4ff3-ad48-d91cea925997"
scaffold_9	RepeatMasker	DNA/hAT-Tip100	143884	147596	27570	-	.	ID="RND-1_FAMILY-123";Tend="3774";Tstart="197";shortTE="F";uid="0b61036a-a10c-4d82-96fa-efd17139d82d"
scaffold_9	RepeatMasker	DNA	120584	120828	1227	-	.	ID="RND-1_FAMILY-188";Tend="509";Tstart="270";shortTE="F";uid="71dcd7a0-00ab-4cbb-a6e2-c10d87d7af6f"
scaffold_9	RepeatMasker	Unknown	101664	101831	1026	-	.	ID="RND-6_FAMILY-20960";Tend="1119";Tstart="958";shortTE="F";uid="a9cd3ff1-f4d2-4b32-a5cc-aeb428719d9c"
scaffold_9	RepeatMasker	LTR/Copia	62915	65693	23267	-	.	ID="RND-1_FAMILY-180";Tend="5973";Tstart="3239";shortTE="F";uid="4162b365-910c-4e7b-8a60-26acbb01632e"
scaffold_9	RepeatMasker	DNA/hAT-Tip100	119932	120483	3934	-	.	ID="RND-1_FAMILY-113";Tend="1095";Tstart="570";shortTE="F";uid="70dfcf18-1398-482f-bc85-c697ef094bca"
scaffold_9	RepeatMasker	DNA/hAT	56366	56572	1500	-	.	ID="RND-1_FAMILY-7";Tend="1405";Tstart="1200";shortTE="F";uid="cf2dc734-a27e-4d1b-882c-5f667ead2dae"
scaffold_9	RepeatMasker	Unknown	38604	41193	19049	-	.	ID="RND-6_FAMILY-15485";Tend="3089";Tstart="412";shortTE="F";uid="36135bfb-ad7f-43b3-833c-195f01ca21c0"
scaffold_9	RepeatMasker	LTR/Copia	94579	96627	16010	-	.	ID="RND-1_FAMILY-159";Tend="2867";Tstart="838";shortTE="F";uid="9d134053-f005-4e59-bcf2-b0bf5ce31177"
scaffold_9	RepeatMasker	Unknown	272337	272798	2524	-	.	ID="RND-6_FAMILY-11760";Tend="637";Tstart="199";shortTE="F";uid="d91e4be8-22e5-4dd6-9ce6-1521309a35b1"
scaffold_9	RepeatMasker	LTR/Copia	38441	38603	417	-	.	ID="RND-1_FAMILY-56";Tend="2906";Tstart="2758";shortTE="F";uid="4c8d1b7a-5f87-4331-93f1-eabd16c37e3a"
scaffold_9	RepeatMasker	LINE/I-Jockey	124160	127794	47526	-	.	ID="RND-5_FAMILY-7840";Tend="3717";Tstart="80";shortTE="F";uid="65092f00-52c8-44e6-b787-03ad1331cb3d"
scaffold_9	RepeatMasker	RC/Helitron	76168	76956	5832	-	.	ID="RND-1_FAMILY-402";Tend="3107";Tstart="2331";shortTE="F";uid="6305f233-cb81-410b-8332-61021ef88f43"
scaffold_9	RepeatMasker	Unknown	57172	57646	802	-	.	ID="RND-6_FAMILY-3042";Tend="698";Tstart="212";shortTE="F";uid="07f2877f-08a1-4f77-9b83-fab890a8732c"
scaffold_9	RepeatMasker	DNA/hAT	235220	235321	499	-	.	ID="RND-1_FAMILY-428";Tend="2488";Tstart="2380";shortTE="F";uid="64adc05c-62ac-46ee-a0f7-fd2ebe3b9e92"
scaffold_9	RepeatMasker	DNA/hAT-Tip100	175905	176376	3803	-	.	ID="RND-6_FAMILY-201";Tend="2484";Tstart="2013";shortTE="F";uid="551543d0-f06f-466b-8ef8-7cd7310635f8"
scaffold_9	RepeatMasker	Unknown	38238	38410	1290	-	.	ID="RND-1_FAMILY-388";Tend="1106";Tstart="934";shortTE="F";uid="9a41c26a-1ddc-4317-b1e5-e0387e8dd19d"
scaffold_9	RepeatMasker	LINE/RTE-BovB	130411	130693	2031	-	.	ID="RND-1_FAMILY-268";Tend="2428";Tstart="2156";shortTE="F";uid="6a398967-f568-493c-99e4-52f29cb5a93b"
scaffold_9	RepeatMasker	LINE/I-Jockey	114390	117357	23218	-	.	ID="RND-6_FAMILY-453";Tend="2953";Tstart="4";shortTE="F";uid="abd12bd4-4701-4162-a1aa-aac4afbdd67a"
scaffold_9	RepeatMasker	Unknown	148977	152500	18668	-	.	ID="RND-1_FAMILY-34";Tend="3612";Tstart="421";shortTE="F";uid="288e3c81-1ec1-4d19-b58a-04ba8f8aca9d"
scaffold_9	RepeatMasker	DNA/TcMar-Tc1	234034	234315	705	-	.	ID="RND-1_FAMILY-140";Tend="5434";Tstart="5156";shortTE="F";uid="029940fa-6a37-44c2-b3fb-febc3f8dfabb"
scaffold_9	RepeatMasker	Unknown	24840	25399	1894	-	.	ID="RND-1_FAMILY-163";Tend="2651";Tstart="2121";shortTE="F";uid="3090b207-bf24-489d-8a42-65bba2d37b75"
scaffold_9	RepeatMasker	DNA/TcMar-Tc1	131921	133559	9897	-	.	ID="RND-1_FAMILY-193";Tend="2826";Tstart="1185";shortTE="F";uid="283ca35c-e554-4197-aad9-73a024e1c079"
scaffold_9	RepeatMasker	DNA/Kolobok-E	172279	175304	18270	-	.	ID="RND-6_FAMILY-2849";Tend="2922";Tstart="104";shortTE="F";uid="c007fd6a-853f-4a94-b6ca-3a91a787cb6b"
scaffold_9	RepeatMasker	DNA	196453	197802	4963	-	.	ID="RND-1_FAMILY-217";TEgroup="ctg_9%7CRND-1_FAMILY-217%7C1";Tend="2465";Tstart="595";shortTE="F";uid="41789f56-b656-44b8-9a9a-c955c4818a55"
scaffold_9	RepeatMasker	DNA/hAT	56572	56754	1443	-	.	ID="RND-1_FAMILY-26";Tend="1079";Tstart="897";shortTE="F";uid="18846552-fdb0-4f76-8426-2b1f7e29b25a"
scaffold_9	RepeatMasker	Retroposon?	186827	189062	15271	-	.	ID="RND-5_FAMILY-203";Tend="2240";Tstart="23";shortTE="F";uid="be8c3816-aa84-407d-9b74-dfb167d8f45b"
scaffold_9	RepeatMasker	DNA/TcMar-Tc1	71927	73611	13008	-	.	ID="RND-1_FAMILY-193";Tend="1648";Tstart="1";shortTE="F";uid="101302a2-e280-4fa5-a497-8a08130d7dd4"
scaffold_9	RepeatMasker	Retroposon?	52070	52561	3466	-	.	ID="RND-6_FAMILY-2887";Tend="3234";Tstart="2726";shortTE="F";uid="24671ccb-ffff-4365-91c1-fb0549115291"
scaffold_9	RepeatMasker	DNA/TcMar-Tc1	235701	235994	1178	-	.	ID="RND-1_FAMILY-38";Tend="5345";Tstart="5057";shortTE="F";uid="44be087b-db18-4aa2-badf-cc8f345384bb"
scaffold_9	RepeatMasker	LINE/RTE-BovB	133546	136522	18908	-	.	ID="RND-5_FAMILY-3573";Tend="2818";Tstart="70";shortTE="F";uid="4a8c2b9c-d316-4593-9745-8ccf1f85043e"
scaffold_9	RepeatMasker	Unknown	25940	26154	578	-	.	ID="RND-6_FAMILY-3042";Tend="686";Tstart="221";shortTE="F";uid="867ca91a-6b68-416a-b0dc-54b1805d9037"
scaffold_9	RepeatMasker	LINE/CR1	176354	177193	6675	-	.	ID="RND-6_FAMILY-794";Tend="2567";Tstart="1738";shortTE="F";uid="4f66fbc0-c1ce-447d-b037-841a686658e2"
scaffold_9	RepeatMasker	DNA/TcMar-Tc1	143608	143783	1043	-	.	ID="RND-1_FAMILY-193";Tend="483";Tstart="309";shortTE="F";uid="83aef99f-3756-479f-9e18-d7d0761ef36c"
scaffold_9	RepeatMasker	DNA/TcMar-Tc1	165941	166263	8354	-	.	ID="RND-1_FAMILY-29";Tend="1138";Tstart="839";shortTE="F";uid="5191847e-50a0-4e25-9efe-84d161a046a9"
scaffold_9	RepeatMasker	DNA/hAT-Charlie	26348	27843	10496	-	.	ID="RND-6_FAMILY-3050";Tend="1945";Tstart="502";shortTE="F";uid="99daa67d-f028-4270-b436-81296adc5ddf"
scaffold_9	RepeatMasker	LTR	77006	78452	8745	-	.	ID="RND-6_FAMILY-6120";Tend="1321";Tstart="30";shortTE="F";uid="4ccf59e1-b3a1-4442-8ff9-d34026f48b4f"
scaffold_9	RepeatMasker	DNA/hAT-Tip100	26155	26313	927	-	.	ID="RND-1_FAMILY-81";Tend="1156";Tstart="987";shortTE="F";uid="2abb43bd-e059-48f4-b362-61de38aa0d7c"
scaffold_9	RepeatMasker	DNA	110105	110977	4386	-	.	ID="RND-1_FAMILY-135";Tend="3914";Tstart="3150";shortTE="F";uid="b25febb0-2579-44c7-9828-e8886975ab19"
scaffold_9	RepeatMasker	DNA/hAT-Tip100	104411	107007	21091	-	.	ID="RND-1_FAMILY-53";Tend="2936";Tstart="341";shortTE="F";uid="a67741f6-b12e-476d-b56e-36d2ecb2ffc9"
scaffold_9	RepeatMasker	Unknown	130794	131067	2064	-	.	ID="RND-1_FAMILY-118";Tend="1764";Tstart="1491";shortTE="F";uid="96795051-ac69-457e-8005-a5eca45be7fb"
scaffold_9	RepeatMasker	DNA/Ginger-1	213022	216718	27588	-	.	ID="RND-6_FAMILY-2759";Tend="3492";Tstart="36";shortTE="F";uid="fa575505-40df-4a84-8e16-e566f2a208a7"
scaffold_9	RepeatMasker	LTR/Gypsy	231218	231806	2854	-	.	ID="RND-6_FAMILY-3665";Tend="3428";Tstart="2961";shortTE="F";uid="77862a75-e535-4460-a051-bedfb9c37896"
scaffold_9	RepeatMasker	DNA/Ginger-1	25760	25910	1167	-	.	ID="RND-6_FAMILY-1075";Tend="2120";Tstart="1970";shortTE="F";uid="cd7032ad-3f59-41fc-85d7-3372ff7a7322"
scaffold_9	RepeatMasker	LINE/I-Jockey	206052	206465	3534	-	.	ID="RND-6_FAMILY-10352";Tend="628";Tstart="215";shortTE="F";uid="9a071e03-e367-4799-9cff-b138e4c33b35"
scaffold_9	RepeatMasker	DNA	81163	81429	1907	-	.	ID="RND-1_FAMILY-217";Tend="1936";Tstart="1666";shortTE="F";uid="9ba10e03-3d1b-4ac8-9ba1-d32f9bb70943"
scaffold_9	RepeatMasker	DNA	59341	60624	9237	-	.	ID="RND-1_FAMILY-473";Tend="1855";Tstart="564";shortTE="F";uid="3652126a-3fcc-4d2c-9db6-bf64c354e2e7"
scaffold_9	RepeatMasker	DNA/hAT-Tip100	98745	98928	12872	-	.	ID="RND-1_FAMILY-176";Tend="2220";Tstart="2055";shortTE="F";uid="2c5e5924-2ee8-4235-83db-d343e69efe0e"
scaffold_9	RepeatMasker	LTR/Pao	16800	17026	1908	-	.	ID="RND-6_FAMILY-4349";Tend="273";Tstart="35";shortTE="F";uid="db246786-07bb-4069-ace6-9f24313620c7"
scaffold_9	RepeatMasker	DNA/hAT-Tip100	60734	60839	532	-	.	ID="RND-1_FAMILY-321";Tend="1349";Tstart="1242";shortTE="F";uid="9b134fe5-19d7-49c4-8b2c-5bdae3d49651"
scaffold_9	RepeatMasker	Unknown	86040	86225	964	-	.	ID="RND-6_FAMILY-8929";Tend="1188";Tstart="1012";shortTE="F";uid="9dd02aba-64b7-4c05-98ad-bc30ed134a0e"
scaffold_9	RepeatMasker	Retroposon?	50782	52078	9265	-	.	ID="RND-1_FAMILY-10";Tend="3905";Tstart="2643";shortTE="F";uid="b24a783e-ba6e-433b-a57f-6b442f61fed3"
scaffold_9	RepeatMasker	DNA/TcMar-Tc1	46300	47186	6078	-	.	ID="RND-1_FAMILY-193";Tend="851";Tstart="3";shortTE="F";uid="5e698cc9-e980-46f0-af12-3839fecdad4c"
scaffold_9	RepeatMasker	LTR/Gypsy	263545	265268	13263	-	.	ID="RND-1_FAMILY-350";Tend="2681";Tstart="898";shortTE="F";uid="54a22876-dd66-48b6-a7bb-5ea33abc0f3b"
scaffold_9	RepeatMasker	Unknown	52548	52990	3410	-	.	ID="RND-1_FAMILY-34";Tend="2670";Tstart="2225";shortTE="F";uid="ea63086d-849e-460e-b7e3-b3510c4dfa5c"
scaffold_9	RepeatMasker	LTR/Gypsy	265274	266211	7553	-	.	ID="RND-1_FAMILY-292";Tend="1430";Tstart="490";shortTE="F";uid="ccc02521-367c-433a-80bf-6975a19cdb72"
scaffold_9	RepeatMasker	Unknown	272803	275216	9345	-	.	ID="RND-1_FAMILY-105";TEgroup="ctg_9%7CRND-1_FAMILY-105%7C1";Tend="3181";Tstart="939";shortTE="F";uid="5fafbb96-7e44-4f56-8191-983bfb5b3894"
scaffold_9	RepeatMasker	DNA	189560	189902	1900	-	.	ID="RND-1_FAMILY-473";Tend="309";Tstart="3";shortTE="F";uid="dc51d7c1-6933-45c5-84af-222b8dd36810"
scaffold_9	RepeatMasker	DNA/TcMar-Tc1	266517	267269	6086	-	.	ID="RND-1_FAMILY-299";Tend="3358";Tstart="2615";shortTE="F";uid="56c5751e-5e45-4ed7-a473-613d7720636c"
scaffold_9	RepeatMasker	LINE/R1	85833	86104	922	-	.	ID="RND-5_FAMILY-387";Tend="1291";Tstart="984";shortTE="F";uid="2b4dcda1-0afd-4961-b791-6660c7b42506"
scaffold_9	RepeatMasker	Unknown	2932	5044	9771	-	.	ID="RND-1_FAMILY-34";Tend="2925";Tstart="1133";shortTE="F";uid="1922a765-6dd5-4adb-9c95-7055f1c5fc88"
scaffold_9	RepeatMasker	Unknown	230728	231217	5344	-	.	ID="RND-5_FAMILY-1135";Tend="1073";Tstart="578";shortTE="F";uid="af19b5cb-45d3-43bc-9735-b77e36b02a94"
scaffold_9	RepeatMasker	DNA	12995	13232	1295	-	.	ID="RND-1_FAMILY-188";Tend="3011";Tstart="2769";shortTE="F";uid="7003458b-a441-4ba3-890f-d5278196c54a"
scaffold_9	RepeatMasker	DNA	216872	216992	709	-	.	ID="RND-1_FAMILY-188";Tend="1510";Tstart="1391";shortTE="F";uid="9ec67334-ea85-41c2-a50d-bafeed1f5a5e"
scaffold_9	RepeatMasker	LINE/CR1	16683	16853	774	-	.	ID="RND-6_FAMILY-879";Tend="3107";Tstart="2946";shortTE="F";uid="782f4366-cc36-4ee1-a43d-9a11b2a5a3a5"
scaffold_9	RepeatMasker	LINE/I-Jockey	112703	113252	4359	-	.	ID="RND-1_FAMILY-454";Tend="2364";Tstart="1815";shortTE="F";uid="c857122d-01dc-45ce-b577-bacef0fafe39"
scaffold_9	RepeatMasker	LINE/RTE-BovB	263364	263544	1468	-	.	ID="RND-6_FAMILY-526";Tend="3125";Tstart="2945";shortTE="F";uid="6b987813-a0ae-4db4-bfed-edf217d9b7f6"
scaffold_9	RepeatMasker	DNA/Kolobok-E	189903	191054	9269	-	.	ID="RND-1_FAMILY-225";Tend="3560";Tstart="2365";shortTE="F";uid="f785b0d9-99c9-40a2-83b3-9e4990860fc2"
scaffold_9	RepeatMasker	DNA/hAT-Tip100	23431	23596	849	-	.	ID="RND-1_FAMILY-53";Tend="2169";Tstart="2007";shortTE="F";uid="d09ea368-5c4e-4f34-bfe0-d69509f0c981"
scaffold_9	RepeatMasker	DNA/hAT-hAT19	44237	45473	7693	-	.	ID="RND-6_FAMILY-2062";Tend="2500";Tstart="1219";shortTE="F";uid="18978c9d-8de0-4cee-a689-0a149e628c96"
scaffold_9	RepeatMasker	DNA/hAT	261124	261691	565	-	.	ID="RND-5_FAMILY-1237";Tend="1580";Tstart="1079";shortTE="F";uid="6f797ff5-f9dd-4292-92d7-787546ec2096"
scaffold_9	RepeatMasker	Retroposon?	169862	170727	11528	-	.	ID="RND-6_FAMILY-2887";Tend="1737";Tstart="908";shortTE="F";uid="abd8b704-9aa1-4873-abf4-e2d5e667ea4f"
scaffold_9	RepeatMasker	DNA/hAT-Tip100	261792	263346	10276	-	.	ID="RND-1_FAMILY-198";Tend="3236";Tstart="1770";shortTE="F";uid="95237a15-8fcf-4ab0-aef1-b54a8d2a2f4e"
scaffold_9	RepeatMasker	Unknown	49488	50631	6793	-	.	ID="RND-1_FAMILY-65";Tend="3429";Tstart="2312";shortTE="F";uid="cdc8cfc8-5342-450f-9966-3f6787c24807"
scaffold_9	RepeatMasker	LTR/Copia	120830	124159	25047	-	.	ID="RND-1_FAMILY-203";Tend="3282";Tstart="1";shortTE="F";uid="fa4746dd-8b6a-43db-b8c1-2bb5ee9a3328"
scaffold_9	RepeatMasker	DNA/hAT-Tip100	41477	41956	2945	-	.	ID="RND-1_FAMILY-198";Tend="464";Tstart="3";shortTE="F";uid="da9d5c60-13fa-42ff-b7af-8f77881ba478"
scaffold_9	RepeatMasker	DNA/Kolobok-E	254631	257666	18734	-	.	ID="RND-6_FAMILY-2849";Tend="2922";Tstart="104";shortTE="F";uid="23fdd653-2d26-4746-b396-76c8768288f2"
scaffold_90	RepeatMasker	Retroposon?	8044	9014	2547	+	.	ID="RND-6_FAMILY-2887";Tend="2635";Tstart="1768";shortTE="F";uid="4297d0ca-7ada-48cc-b98e-51465ed3559b"
scaffold_90	RepeatMasker	Unknown	18046	19875	12277	+	.	ID="RND-1_FAMILY-164";Tend="2198";Tstart="368";shortTE="F";uid="18a1a62e-24e7-493f-84b9-39a3ae6699fc"
scaffold_90	RepeatMasker	Unknown	11003	11390	1173	+	.	ID="RND-6_FAMILY-21103";Tend="546";Tstart="116";shortTE="F";uid="96d5a90b-40ce-43bc-81e1-42ab4d3d3f44"
scaffold_90	RepeatMasker	DNA/hAT	17687	17976	623	+	.	ID="RND-1_FAMILY-170";Tend="4265";Tstart="3976";shortTE="F";uid="65f33516-f372-4980-86b6-320c5d5d991e"
scaffold_90	RepeatMasker	Unknown	7389	8018	1190	+	.	ID="RND-6_FAMILY-7414";Tend="1299";Tstart="631";shortTE="F";uid="889197f1-e4dc-41b2-9422-5231854020ab"
scaffold_90	RepeatMasker	Unknown	2090	2273	443	+	.	ID="RND-5_FAMILY-570";Tend="1110";Tstart="907";shortTE="F";uid="4779145b-7a3d-40b2-820e-d7bb02784b5b"
scaffold_90	RepeatMasker	DNA/Ginger-1	1522	1792	502	+	.	ID="RND-1_FAMILY-376";Tend="2653";Tstart="2381";shortTE="F";uid="1bb25dc7-a788-4ac5-93d9-31199d25b682"
scaffold_90	RepeatMasker	Unknown	13395	13866	656	+	.	ID="RND-6_FAMILY-21103";Tend="1347";Tstart="853";shortTE="F";uid="d2baf7cd-676c-4ae8-a9fb-a80ab51e8093"
scaffold_90	RepeatMasker	Unknown	15022	15288	1379	-	.	ID="RND-1_FAMILY-388";Tend="1163";Tstart="869";shortTE="F";uid="2091add8-c058-46b6-a677-ff12aa748e93"
scaffold_90	RepeatMasker	Unknown	1939	2046	598	-	.	ID="RND-1_FAMILY-45";Tend="2244";Tstart="2118";shortTE="F";uid="bcbd674c-848f-414f-a8df-6a92df8cb2e2"
scaffold_90	RepeatMasker	Unknown	15259	17207	14877	-	.	ID="RND-6_FAMILY-15485";Tend="3148";Tstart="1225";shortTE="F";uid="d77e47b1-d700-45cc-ad2c-0cda3b24f02c"
scaffold_90	RepeatMasker	Unknown	17239	17574	1885	-	.	ID="RND-1_FAMILY-52";Tend="1668";Tstart="1329";shortTE="F";uid="353df047-4b5d-4f7d-aa07-dbd59b0a8d25"
scaffold_90	RepeatMasker	Unknown	1244	1521	6439	-	.	ID="RND-1_FAMILY-47";Tend="650";Tstart="357";shortTE="F";uid="ec784354-cb5c-40bb-8eb0-ec5cfa95a909"
scaffold_90	RepeatMasker	Unknown	1793	1922	6439	-	.	ID="RND-1_FAMILY-47";Tend="356";Tstart="223";shortTE="F";uid="cc86813b-9d29-4543-b33d-78b187826427"
scaffold_90	RepeatMasker	DNA/Ginger-1	9015	9518	3843	-	.	ID="rnd-5_family-679";Tend="1645";Tstart="423";shortTE="F";uid="8e744582-9c07-4335-9909-f385c4d1e54f"
scaffold_90	RepeatMasker	DNA	1	1243	9112	-	.	ID="RND-1_FAMILY-473";Tend="1187";Tstart="1";shortTE="F";uid="39addbbf-2ee2-4372-b11c-3b6a71328883"
scaffold_90	RepeatMasker	Unknown	14597	15020	1536	-	.	ID="RND-1_FAMILY-436";Tend="2259";Tstart="1836";shortTE="F";uid="07e923a3-6a3f-4c89-9f1f-849ace180904"
scaffold_90	RepeatMasker	Unknown	2111	4534	18133	-	.	ID="RND-1_FAMILY-94";Tend="2300";Tstart="11";shortTE="F";uid="e7efb77a-882d-4550-bfe2-fe6b8a6e5f87"
scaffold_90	RepeatMasker	DNA/Ginger-1	7631	8043	3843	-	.	ID="rnd-5_family-679";Tend="2641";Tstart="1646";shortTE="F";uid="2ccb6e3f-10cb-4f6e-9e27-08f58bb5a146"
scaffold_90	RepeatMasker	Unknown	4677	5025	2748	-	.	ID="RND-1_FAMILY-291";Tend="349";Tstart="1";shortTE="F";uid="a9fc722e-fcad-4f8e-b5b6-bba52d4b5e3d"
scaffold_90	RepeatMasker	Unknown	9816	10172	1271	-	.	ID="RND-5_FAMILY-719";Tend="1945";Tstart="1609";shortTE="F";uid="e5e4a19f-27b6-481e-b071-b4eb507c5d12"
scaffold_90	RepeatMasker	DNA/hAT-Tip100	10383	10548	440	-	.	ID="RND-1_FAMILY-273";Tend="445";Tstart="262";shortTE="F";uid="1887b0bd-8181-49e4-b071-87ae9eb8d4b1"
scaffold_900	RepeatMasker	LINE/RTE-BovB	1	505	3686	+	.	ID="RND-6_FAMILY-3950";Tend="2780";Tstart="2254";shortTE="F";uid="c690a60f-6e5e-45ba-ad77-149747133b7a"
scaffold_900	RepeatMasker	DNA/hAT-Tip100	507	4726	34695	+	.	ID="RND-1_FAMILY-278";Tend="4317";Tstart="140";shortTE="F";uid="b1b82fb0-3097-4b14-83ec-2c3b0484adc1"
scaffold_900	RepeatMasker	DNA/hAT-Tip100	4727	5620	23996	-	.	ID="RND-1_FAMILY-145";Tend="2304";Tstart="1419";shortTE="F";uid="f6c65daa-d473-4b92-81d5-def47f66bf07"
scaffold_901	RepeatMasker	Unknown	1611	1946	1397	-	.	ID="RND-5_FAMILY-1615";Tend="1304";Tstart="953";shortTE="F";uid="57481835-ccae-46c5-bc57-a5818580600b"
scaffold_901	RepeatMasker	Unknown	4227	5619	11983	-	.	ID="RND-1_FAMILY-14";Tend="2162";Tstart="768";shortTE="F";uid="dbe02b67-1245-4e28-8bf2-0c338220e52d"
scaffold_902	RepeatMasker	DNA/Kolobok-E	3091	3366	1073	-	.	ID="RND-5_FAMILY-1059";Tend="2068";Tstart="1775";shortTE="F";uid="d83c0b1f-606c-47ed-ade2-d6bae70f2385"
scaffold_902	RepeatMasker	DNA	2520	3156	2542	-	.	ID="RND-5_FAMILY-3475";Tend="1407";Tstart="774";shortTE="F";uid="a33be5f2-e8fc-4979-afb8-1074232b6131"
scaffold_903	RepeatMasker	DNA/Kolobok-E	2244	2519	1073	+	.	ID="RND-5_FAMILY-1059";Tend="2068";Tstart="1775";shortTE="F";uid="6c3706d7-16f0-445f-aad3-f91c0322d577"
scaffold_903	RepeatMasker	DNA	2454	3090	2542	+	.	ID="RND-5_FAMILY-3475";Tend="1407";Tstart="774";shortTE="F";uid="9ab3c8a2-8c2a-4140-913b-7cab22050ea1"
scaffold_904	RepeatMasker	DNA/Kolobok-E	3091	3366	1073	-	.	ID="RND-5_FAMILY-1059";Tend="2068";Tstart="1775";shortTE="F";uid="cdf43896-51c9-47e9-917f-965b1d43d662"
scaffold_904	RepeatMasker	DNA	2520	3156	2542	-	.	ID="RND-5_FAMILY-3475";Tend="1407";Tstart="774";shortTE="F";uid="93621a9c-b125-42b8-b023-a2076300b6fa"
scaffold_905	RepeatMasker	LINE/RTE-BovB	5356	5604	1028	+	.	ID="RND-6_FAMILY-792";Tend="1287";Tstart="1036";shortTE="F";uid="c6855ae0-d217-4a89-9575-a37ece7a0f95"
scaffold_905	RepeatMasker	LINE/RTE-BovB	1626	1813	436	-	.	ID="RND-5_FAMILY-1579";Tend="1556";Tstart="1369";shortTE="F";uid="469a9c15-eb19-4321-bf42-7c036a0033dd"
scaffold_905	RepeatMasker	DNA/PiggyBac	1313	1483	487	-	.	ID="RND-1_FAMILY-264";Tend="1191";Tstart="993";shortTE="F";uid="4b813bc3-908b-4ce8-af8e-916c2dfa0774"
scaffold_906	RepeatMasker	DNA/hAT-Tip100	420	2076	11503	+	.	ID="RND-1_FAMILY-278";Tend="2182";Tstart="519";shortTE="F";uid="af0ee908-041d-45e8-b65c-ea48bd58c148"
scaffold_906	RepeatMasker	LINE/RTE-BovB	1	416	3464	+	.	ID="RND-6_FAMILY-3950";Tend="1527";Tstart="1113";shortTE="F";uid="ca8c029b-d68e-4809-ac9a-08e59b85783c"
scaffold_906	RepeatMasker	DNA/hAT-Tip100	2060	5605	28928	+	.	ID="RND-1_FAMILY-53";Tend="3638";Tstart="92";shortTE="F";uid="ca10ebc4-5e42-4431-98ad-3985c12b1503"
scaffold_907	RepeatMasker	Retroposon?	3495	3859	2213	+	.	ID="RND-5_FAMILY-27";Tend="2091";Tstart="1714";shortTE="F";uid="110b4192-e6b1-48a6-8076-69c1a754c5dc"
scaffold_907	RepeatMasker	DNA/MULE-NOF	703	1250	2853	+	.	ID="rnd-1_family-427";Tend="1193";Tstart="477";shortTE="F";uid="146166e1-2cd2-4f61-814b-57f4b1098df3"
scaffold_907	RepeatMasker	LTR/Pao	246	717	1934	-	.	ID="RND-5_FAMILY-2419";TEgroup="ctg_907%7CRND-5_FAMILY-2419%7C1";Tend="2387";Tstart="1256";shortTE="F";uid="8f9ff520-ae64-48d1-9538-32ab4e216e0b"
scaffold_908	RepeatMasker	Unknown	1251	1803	2123	+	.	ID="RND-6_FAMILY-1182";Tend="1496";Tstart="920";shortTE="F";uid="569be2b1-ae07-4329-83ca-f0a74ba19f0d"
scaffold_908	RepeatMasker	LINE/I-Jockey	2627	4956	17175	+	.	ID="RND-5_FAMILY-1608";Tend="2947";Tstart="701";shortTE="F";uid="ab0c55e5-ac51-4890-9c9c-0d281eede698"
scaffold_908	RepeatMasker	DNA/hAT-hATm	5371	5488	440	+	.	ID="RND-1_FAMILY-265";Tend="931";Tstart="721";shortTE="F";uid="849e1616-688d-4874-b491-cd7b215cd247"
scaffold_908	RepeatMasker	DNA/Ginger-1	1	1203	8287	-	.	ID="RND-1_FAMILY-446";Tend="1532";Tstart="431";shortTE="F";uid="559108c4-6b21-4289-a7ca-1b3671bff3e2"
scaffold_908	RepeatMasker	DNA/Maverick	5489	5597	704	-	.	ID="RND-6_FAMILY-6487";Tend="1877";Tstart="1769";shortTE="F";uid="b4b7e9dc-6dc7-49fb-be62-ef57422f1603"
scaffold_908	RepeatMasker	Unknown	3113	5498	16986	-	.	ID="RND-1_FAMILY-136";Tend="3657";Tstart="1390";shortTE="F";uid="0881436d-4979-4614-82ca-09e26691e6a7"
scaffold_908	RepeatMasker	LINE/CR1	1510	2641	4837	-	.	ID="RND-6_FAMILY-794";Tend="2950";Tstart="1887";shortTE="F";uid="b19fa5fa-4667-4685-9123-febdfbb6aeed"
scaffold_909	RepeatMasker	DNA/Ginger-1	2867	3744	2473	+	.	ID="rnd-5_family-679";Tend="2286";Tstart="667";shortTE="F";uid="3604c3d3-1082-4939-affc-318df1f486fd"
scaffold_909	RepeatMasker	Unknown	160	614	2994	+	.	ID="RND-1_FAMILY-355";Tend="1665";Tstart="1189";shortTE="F";uid="a5f09753-4a0f-437c-b647-62ebc1941968"
scaffold_909	RepeatMasker	DNA/Merlin	892	1749	4274	+	.	ID="RND-1_FAMILY-25";Tend="1820";Tstart="932";shortTE="F";uid="01d0545c-5170-4eea-94a1-16e24b319e49"
scaffold_909	RepeatMasker	DNA/Ginger-1	2367	2475	488	+	.	ID="RND-6_FAMILY-1075";Tend="2156";Tstart="2036";shortTE="F";uid="d327e986-2edc-4f0f-89ed-873435b3658e"
scaffold_909	RepeatMasker	Unknown	4535	4724	442	-	.	ID="RND-6_FAMILY-12201";Tend="1545";Tstart="1357";shortTE="F";uid="107482a3-2649-4dab-acbe-0adc0d37f74c"
scaffold_91	RepeatMasker	Unknown	13382	13853	656	+	.	ID="RND-6_FAMILY-21103";Tend="1347";Tstart="853";shortTE="F";uid="2f6c524c-7479-476a-b65a-221402c97dba"
scaffold_91	RepeatMasker	Unknown	7376	8005	1164	+	.	ID="RND-6_FAMILY-7414";Tend="1299";Tstart="631";shortTE="F";uid="949936ce-6dc0-43c2-a4c1-3f52f4825483"
scaffold_91	RepeatMasker	DNA/hAT	17674	17963	623	+	.	ID="RND-1_FAMILY-170";Tend="4265";Tstart="3976";shortTE="F";uid="967cebe0-6c1b-46c9-b453-45164584030b"
scaffold_91	RepeatMasker	DNA/Ginger-1	1522	1792	502	+	.	ID="RND-1_FAMILY-376";Tend="2653";Tstart="2381";shortTE="F";uid="f9bd5869-9b6c-42d8-9870-1c19a3f14b78"
scaffold_91	RepeatMasker	Retroposon?	8031	9001	2567	+	.	ID="RND-6_FAMILY-2887";Tend="2635";Tstart="1768";shortTE="F";uid="2d8aefc0-3793-4f44-8085-796391eaad15"
scaffold_91	RepeatMasker	Unknown	2090	2273	443	+	.	ID="RND-5_FAMILY-570";Tend="1110";Tstart="907";shortTE="F";uid="c0b42f29-d606-4711-ba83-7ac5cbbb8a2b"
scaffold_91	RepeatMasker	Unknown	18033	19862	12277	+	.	ID="RND-1_FAMILY-164";Tend="2198";Tstart="368";shortTE="F";uid="517ad26a-88c1-4489-b4d4-91ce1333a804"
scaffold_91	RepeatMasker	Unknown	10990	11377	1157	+	.	ID="RND-6_FAMILY-21103";Tend="546";Tstart="116";shortTE="F";uid="29ff167f-0cb9-4b8d-8a3f-a88c9f1545b5"
scaffold_91	RepeatMasker	Unknown	17226	17561	1885	-	.	ID="RND-1_FAMILY-52";Tend="1668";Tstart="1329";shortTE="F";uid="5823ba76-cab7-4ae6-81ff-9b8400e438a5"
scaffold_91	RepeatMasker	Unknown	1939	2046	598	-	.	ID="RND-1_FAMILY-45";Tend="2244";Tstart="2118";shortTE="F";uid="af434092-aa3a-461f-bd36-f704d2ec79f3"
scaffold_91	RepeatMasker	DNA/hAT-Tip100	10370	10535	440	-	.	ID="RND-1_FAMILY-273";Tend="445";Tstart="262";shortTE="F";uid="66a545a6-fcc0-4255-a350-5820628ba6d6"
scaffold_91	RepeatMasker	Unknown	1793	1922	6439	-	.	ID="RND-1_FAMILY-47";Tend="356";Tstart="223";shortTE="F";uid="4ce43370-7528-4f72-ab2a-1244e80b45f1"
scaffold_91	RepeatMasker	Unknown	9803	10159	1271	-	.	ID="RND-5_FAMILY-719";Tend="1945";Tstart="1609";shortTE="F";uid="25c248e3-642f-41c3-9c86-48f24eccf5c7"
scaffold_91	RepeatMasker	Unknown	4678	5026	2748	-	.	ID="RND-1_FAMILY-291";Tend="349";Tstart="1";shortTE="F";uid="cb1ace4f-9cba-4ab2-87e6-9517cc54d44d"
scaffold_91	RepeatMasker	Unknown	2111	4535	18124	-	.	ID="RND-1_FAMILY-94";Tend="2300";Tstart="11";shortTE="F";uid="a113f601-a31f-40cf-8bf9-8630ca96b87a"
scaffold_91	RepeatMasker	Unknown	1244	1521	6439	-	.	ID="RND-1_FAMILY-47";Tend="650";Tstart="357";shortTE="F";uid="510e3ba4-b27d-4c1d-89f2-353796b95bfb"
scaffold_91	RepeatMasker	DNA/Ginger-1	7618	8030	3857	-	.	ID="rnd-5_family-679";Tend="2641";Tstart="1646";shortTE="F";uid="d2b49d9f-a7e2-4d09-a4f7-9c17b1424f3f"
scaffold_91	RepeatMasker	DNA	1	1243	9091	-	.	ID="RND-1_FAMILY-473";Tend="1187";Tstart="1";shortTE="F";uid="58a8f4d1-d8ef-4f05-ac41-b0c0cf2a5707"
scaffold_91	RepeatMasker	Unknown	15009	15275	1379	-	.	ID="RND-1_FAMILY-388";Tend="1163";Tstart="869";shortTE="F";uid="f0509684-8baa-4a4e-b0de-db5ddcbb6a8c"
scaffold_91	RepeatMasker	Unknown	15246	17194	14877	-	.	ID="RND-6_FAMILY-15485";Tend="3148";Tstart="1225";shortTE="F";uid="136864a4-2ad5-4c4e-899a-1bece93069b5"
scaffold_91	RepeatMasker	Unknown	14584	15007	1536	-	.	ID="RND-1_FAMILY-436";Tend="2259";Tstart="1836";shortTE="F";uid="8747d74f-68a0-473f-a22c-60d95d65ba22"
scaffold_91	RepeatMasker	DNA/Ginger-1	9002	9505	3857	-	.	ID="rnd-5_family-679";Tend="1645";Tstart="423";shortTE="F";uid="458a4b97-ee99-43f8-aa90-240309789f47"
scaffold_910	RepeatMasker	DNA/hAT-hATm	5045	5593	4728	+	.	ID="RND-1_FAMILY-265";Tend="1383";Tstart="835";shortTE="F";uid="205637bd-c3db-4606-b541-69a389ad5437"
scaffold_910	RepeatMasker	DNA/Maverick	4821	5044	3307	-	.	ID="RND-6_FAMILY-6487";Tend="2108";Tstart="1318";shortTE="F";uid="9e8a4f1b-cf7c-438f-b882-afc4229763ca"
scaffold_910	RepeatMasker	Unknown	2499	2860	2581	-	.	ID="RND-1_FAMILY-440";Tend="1330";Tstart="920";shortTE="F";uid="af7e19d0-8d03-4431-b716-fac4b7a9e37a"
scaffold_911	RepeatMasker	DNA	2721	5273	19916	+	.	ID="RND-1_FAMILY-188";Tend="4055";Tstart="1465";shortTE="F";uid="7ba76cdb-0ed5-4769-adb1-db7165304969"
scaffold_911	RepeatMasker	DNA	5270	5545	2211	+	.	ID="RND-1_FAMILY-80";Tend="3687";Tstart="3406";shortTE="F";uid="256c768a-6157-4b95-a23f-d68dda787e5e"
scaffold_911	RepeatMasker	DNA/Ginger-1	5329	5572	1024	-	.	ID="RND-5_FAMILY-694";Tend="1706";Tstart="1463";shortTE="F";uid="999bce39-d28a-4b70-b81f-9f63f85dee1b"
scaffold_911	RepeatMasker	DNA/hAT-Tip100	913	2719	14729	-	.	ID="RND-1_FAMILY-242";Tend="2757";Tstart="956";shortTE="F";uid="01d00feb-8c11-46d3-a509-55db1b7e76c5"
scaffold_912	RepeatMasker	Unknown	2505	5588	21253	+	.	ID="RND-1_FAMILY-61";Tend="3817";Tstart="1037";shortTE="F";uid="450d1182-a5fe-486d-b537-9d51434aa415"
scaffold_912	RepeatMasker	DNA/hAT-Tip100	936	1175	787	+	.	ID="RND-1_FAMILY-91";Tend="1236";Tstart="994";shortTE="F";uid="96fb13f2-8047-46d5-83de-a4c29a2aaebb"
scaffold_913	RepeatMasker	Retroposon?	1472	2736	9414	+	.	ID="RND-1_FAMILY-421";Tend="1298";Tstart="83";shortTE="F";uid="5b394d7c-4c5d-4b3f-9fba-67c2a4171be9"
scaffold_913	RepeatMasker	DNA/TcMar-Tc1	2670	5516	23678	+	.	ID="RND-6_FAMILY-21379";Tend="3253";Tstart="375";shortTE="F";uid="ac6354c0-5e88-4baf-8e43-01ea2b141574"
scaffold_913	RepeatMasker	LTR/Gypsy	1	1649	13038	-	.	ID="RND-1_FAMILY-292";Tend="2108";Tstart="481";shortTE="F";uid="3107a73b-e9b9-4cd5-a62b-5c55533ed955"
scaffold_913	RepeatMasker	LINE/I-Jockey	5172	5557	1788	-	.	ID="RND-5_FAMILY-1608";Tend="2940";Tstart="2571";shortTE="F";uid="d5138e11-f4a4-4f2e-8d84-2d8606e4ec62"
scaffold_914	RepeatMasker	Unknown	1726	2151	24572	+	.	ID="RND-1_FAMILY-236";Tend="3975";Tstart="260";shortTE="F";uid="c36abd30-4cc5-4d12-a0db-3c6a67dbb150"
scaffold_914	RepeatMasker	Unknown	2152	5587	25219	-	.	ID="RND-1_FAMILY-475";Tend="3926";Tstart="574";shortTE="F";uid="a3e80650-346f-4cbc-8200-b5da17a0e773"
scaffold_915	RepeatMasker	DNA/Ginger-1	857	1287	1645	+	.	ID="rnd-5_family-222";Tend="1576";Tstart="1153";shortTE="F";uid="3965bb42-9c55-4337-9020-5aaa0a8a810f"
scaffold_915	RepeatMasker	DNA/Ginger-1	1	244	1231	+	.	ID="RND-5_FAMILY-679";Tend="2022";Tstart="1772";shortTE="F";uid="0be4ca86-aa21-4652-9911-ff6eb54166ec"
scaffold_915	RepeatMasker	Retroposon?	2290	2796	2033	-	.	ID="RND-1_FAMILY-4";Tend="1465";Tstart="946";shortTE="F";uid="9e0a5546-810f-4c5e-b402-81e8a75e4a21"
scaffold_915	RepeatMasker	Unknown	2873	3415	3311	-	.	ID="RND-1_FAMILY-326";Tend="2353";Tstart="1801";shortTE="F";uid="40fbfeca-a7c0-4a9a-aa40-1cdd32b3732e"
scaffold_916	RepeatMasker	DNA/Ginger-1	1	244	1231	+	.	ID="RND-5_FAMILY-679";Tend="2022";Tstart="1772";shortTE="F";uid="7ca7d435-5681-43e2-927c-093751d6aae2"
scaffold_916	RepeatMasker	DNA/Ginger-1	857	1287	1634	+	.	ID="rnd-5_family-222";Tend="1576";Tstart="1153";shortTE="F";uid="e35f5df7-e1e4-4042-b180-6462c9b2fb3f"
scaffold_916	RepeatMasker	Retroposon?	2289	2795	2039	-	.	ID="RND-1_FAMILY-4";Tend="1465";Tstart="946";shortTE="F";uid="af7b4a1e-c358-4525-b453-b7405ef5694a"
scaffold_916	RepeatMasker	Unknown	2872	3414	3311	-	.	ID="RND-1_FAMILY-326";Tend="2353";Tstart="1801";shortTE="F";uid="ccddf7a2-e354-40c9-8503-1a3e74afa8cc"
scaffold_917	RepeatMasker	LTR/Gypsy	1	1554	7815	-	.	ID="RND-5_FAMILY-166";Tend="1404";Tstart="18";shortTE="F";uid="1aafed9f-99a7-4562-88fc-7ba823926435"
scaffold_917	RepeatMasker	LTR/Gypsy	2782	5581	24973	-	.	ID="RND-6_FAMILY-4805";Tend="2778";Tstart="1";shortTE="F";uid="11636928-448b-4cee-ba29-b594fcf5e6c7"
scaffold_917	RepeatMasker	LTR/Gypsy	1849	2782	1541	-	.	ID="GYPSY-1_ACE-I";Tend="3612";Tstart="2699";shortTE="F";uid="c22ca748-6823-43a0-b232-372928c16377"
scaffold_918	RepeatMasker	LTR/Gypsy	1	1554	7815	-	.	ID="RND-5_FAMILY-166";Tend="1404";Tstart="18";shortTE="F";uid="604d38fe-1821-43a8-9476-f119727043b0"
scaffold_918	RepeatMasker	LTR/Gypsy	1849	2782	1541	-	.	ID="GYPSY-1_ACE-I";Tend="3612";Tstart="2699";shortTE="F";uid="a7443749-0444-4d4b-943e-0b0436295387"
scaffold_918	RepeatMasker	LTR/Gypsy	2782	5580	25003	-	.	ID="RND-6_FAMILY-4805";Tend="2778";Tstart="1";shortTE="F";uid="3946df06-a956-452b-a9c8-d458f98b8aa4"
scaffold_919	RepeatMasker	DNA/P	324	3822	20394	+	.	ID="RND-5_FAMILY-4022";Tend="4211";Tstart="793";shortTE="F";uid="dd5da915-330f-46df-9871-2e88c3527911"
scaffold_919	RepeatMasker	Unknown	4858	5059	494	-	.	ID="RND-1_FAMILY-94";Tend="603";Tstart="392";shortTE="F";uid="47fdfd70-b9a3-4629-929c-afcae158377e"
scaffold_919	RepeatMasker	DNA/hAT-Ac	4027	4252	711	-	.	ID="RND-5_FAMILY-1356";Tend="1110";Tstart="888";shortTE="F";uid="025b50ab-4649-4968-914e-3f17d7bf3fb0"
scaffold_92	RepeatMasker	Unknown	8900	9335	1191	+	.	ID="RND-1_FAMILY-300";Tend="1617";Tstart="1160";shortTE="F";uid="9dad8e1e-099d-448c-a78d-c74022043710"
scaffold_92	RepeatMasker	DNA	11314	11806	3982	+	.	ID="RND-1_FAMILY-507";Tend="1587";Tstart="1091";shortTE="F";uid="c76521c3-fb1c-402e-88ad-956c854b3b79"
scaffold_92	RepeatMasker	Unknown	7481	8052	2149	+	.	ID="RND-6_FAMILY-2876";Tend="1076";Tstart="285";shortTE="F";uid="769a4054-5616-4738-9233-264a251a6820"
scaffold_92	RepeatMasker	Unknown	4187	6833	10169	+	.	ID="RND-6_FAMILY-16918";Tend="2764";Tstart="138";shortTE="F";uid="13fd3e6e-b27d-460a-8247-36c4c1e8e8b2"
scaffold_92	RepeatMasker	DNA/Maverick	2420	3588	542	+	.	ID="POLINTON-4_LMI";Tend="1398";Tstart="281";shortTE="F";uid="f50bb51d-3641-409d-aad0-5d559be36b1e"
scaffold_92	RepeatMasker	Unknown	1	567	2822	+	.	ID="RND-1_FAMILY-181";Tend="1533";Tstart="979";shortTE="F";uid="92e8a3df-c50b-436e-ac90-be67dd571850"
scaffold_92	RepeatMasker	Unknown	15363	17362	6043	+	.	ID="RND-5_FAMILY-5323";Tend="2023";Tstart="69";shortTE="F";uid="7c8469c8-61a4-49c7-b1f0-ce668895f939"
scaffold_92	RepeatMasker	DNA/Ginger-1	13774	14640	3259	+	.	ID="rnd-6_family-2321";Tend="1865";Tstart="754";shortTE="F";uid="91998272-63a0-4b13-a9be-823bf0558862"
scaffold_92	RepeatMasker	Unknown	9012	9375	705	-	.	ID="RND-1_FAMILY-146";Tend="1220";Tstart="860";shortTE="F";uid="55cfce68-2447-4662-bda9-a2e1634a57fd"
scaffold_92	RepeatMasker	DNA/Ginger-1	19168	19291	463	-	.	ID="RND-6_FAMILY-8373";Tend="901";Tstart="773";shortTE="F";uid="0c0a4650-8830-4c5c-9dca-82ee6fdc1d06"
scaffold_92	RepeatMasker	DNA/Maverick	9585	11312	13255	-	.	ID="RND-1_FAMILY-425";Tend="2498";Tstart="701";shortTE="F";uid="f4249855-a230-417f-9e36-9e3aed223db1"
scaffold_92	RepeatMasker	DNA/Maverick	1217	1571	475	-	.	ID="POLINTON-2_DBP";Tend="1023";Tstart="666";shortTE="F";uid="6e88ce96-7292-4308-8175-87f49c0b8e95"
scaffold_92	RepeatMasker	Unknown	13527	13680	441	-	.	ID="RND-1_FAMILY-262";Tend="1224";Tstart="1055";shortTE="F";uid="a5555e3d-5053-4158-b991-86d9edb4095e"
scaffold_92	RepeatMasker	DNA/hAT	8062	8765	4818	-	.	ID="RND-6_FAMILY-1361";Tend="1423";Tstart="708";shortTE="F";uid="9fa4c01f-314d-42c8-8980-961ea6dc9a01"
scaffold_920	RepeatMasker	DNA/P	324	3822	20394	+	.	ID="RND-5_FAMILY-4022";Tend="4211";Tstart="793";shortTE="F";uid="b0cde6d3-a9fc-4e35-8df6-747c3ac507f2"
scaffold_920	RepeatMasker	Unknown	4858	5059	494	-	.	ID="RND-1_FAMILY-94";Tend="603";Tstart="392";shortTE="F";uid="a4136a04-cec6-49eb-95f9-0440d402fa1a"
scaffold_920	RepeatMasker	DNA/hAT-Ac	4027	4252	711	-	.	ID="RND-5_FAMILY-1356";Tend="1110";Tstart="888";shortTE="F";uid="cb5a311e-3e70-4b99-b268-102d567725d2"
scaffold_921	RepeatMasker	LTR/Pao	1648	5563	36480	+	.	ID="RND-6_FAMILY-15216";Tend="3922";Tstart="7";shortTE="F";uid="afddcebe-3420-4ba1-995c-c73e181d3827"
scaffold_922	RepeatMasker	LTR/Pao	1648	5561	36460	+	.	ID="RND-6_FAMILY-15216";Tend="3920";Tstart="7";shortTE="F";uid="358ded37-a349-469e-862b-fe6089999fea"
scaffold_923	RepeatMasker	DNA/Ginger-1	3491	4682	804	+	.	ID="RND-1_FAMILY-21";Tend="2596";Tstart="1383";shortTE="F";uid="6c1fcf50-aa2d-49fb-b1eb-aac7fc326b26"
scaffold_923	RepeatMasker	Unknown	4725	5561	3943	-	.	ID="RND-4_FAMILY-2816";Tend="1420";Tstart="618";shortTE="F";uid="6ecc92f6-0e90-47f0-8a96-5e8623abe134"
scaffold_924	RepeatMasker	DNA/hAT	3137	4039	5725	+	.	ID="RND-1_FAMILY-26";Tend="1748";Tstart="871";shortTE="F";uid="e2c188e3-14d8-4303-9b73-c594eb7df9d5"
scaffold_924	RepeatMasker	Unknown	4721	5557	3928	-	.	ID="RND-4_FAMILY-2816";Tend="1420";Tstart="618";shortTE="F";uid="b4af1965-e2b1-4a33-8ce6-d5a7a5cd04c0"
scaffold_925	RepeatMasker	DNA/Ginger-1	1459	5556	25267	+	.	ID="rnd-1_family-258";Tend="3096";Tstart="1";shortTE="F";uid="3cfb0542-59b1-4a60-be65-2702fa107adc"
scaffold_925	RepeatMasker	DNA/TcMar-Tc1	72	1316	7329	+	.	ID="RND-1_FAMILY-193";Tend="2296";Tstart="1081";shortTE="F";uid="215e5c99-2e3b-4e72-a462-c5ae81ac138a"
scaffold_925	RepeatMasker	DNA/Ginger-1	561	1458	7324	-	.	ID="RND-1_FAMILY-184";Tend="3900";Tstart="2935";shortTE="F";uid="5f516907-57c0-473c-9911-fbba1c97469d"
scaffold_925	RepeatMasker	Unknown	1	638	5247	-	.	ID="RND-1_FAMILY-34";Tend="2723";Tstart="2087";shortTE="F";uid="c9468c31-5668-4100-95cc-d775604f5aff"
scaffold_926	RepeatMasker	DNA/hAT-Tip100	3071	3241	1195	+	.	ID="RND-1_FAMILY-183";Tend="1214";Tstart="803";shortTE="F";uid="4a1d5a3b-0a56-4404-8374-83c00ef6865c"
scaffold_926	RepeatMasker	DNA/Ginger-1	1869	2209	986	+	.	ID="RND-5_FAMILY-679";TEgroup="ctg_926%7CRND-5_FAMILY-679%7C1";Tend="2254";Tstart="848";shortTE="F";uid="baaa5cee-3ecb-49ed-ba1b-4e11861980f5"
scaffold_926	RepeatMasker	DNA/Ginger-1	1169	1410	414	+	.	ID="RND-1_FAMILY-9";Tend="1411";Tstart="1129";shortTE="F";uid="32852763-c1f6-4321-bd43-164d6318e209"
scaffold_926	RepeatMasker	DNA/Ginger-1	1481	1658	445	+	.	ID="rnd-4_family-839";Tend="1915";Tstart="1788";shortTE="F";uid="d65159ba-caf1-4bcd-bd5e-8d5eb4e06ebe"
scaffold_926	RepeatMasker	Unknown	134	637	2811	+	.	ID="RND-1_FAMILY-171";Tend="1190";Tstart="708";shortTE="F";uid="b4262aeb-9052-4927-b89e-64bc4ffe0c2c"
scaffold_926	RepeatMasker	DNA/hAT-Tip100	3242	3513	1533	-	.	ID="RND-1_FAMILY-91";Tend="1236";Tstart="977";shortTE="F";uid="2517afa4-6e37-47ef-ab65-8a34339905eb"
scaffold_926	RepeatMasker	DNA/Ginger-1	638	1292	2735	-	.	ID="rnd-6_family-2321";Tend="1369";Tstart="99";shortTE="F";uid="8dbfd1f0-379e-41ad-ac02-f09276fffe38"
scaffold_927	RepeatMasker	LINE/I-Jockey	1	5546	47436	+	.	ID="RND-5_FAMILY-6496";Tend="5695";Tstart="185";shortTE="F";uid="31432ad4-bda6-469e-9d47-aa3820432940"
scaffold_928	RepeatMasker	Unknown	1	3037	18041	+	.	ID="RND-6_FAMILY-519";Tend="2435";Tstart="87";shortTE="F";uid="c73e69ac-b4be-4d9a-a4ff-7a252deca3ec"
scaffold_928	RepeatMasker	RC/Helitron	5008	5241	939	+	.	ID="RND-1_FAMILY-402";Tend="3838";Tstart="3352";shortTE="F";uid="594e01b6-40d0-4ef5-9fcb-a1ddb11db237"
scaffold_928	RepeatMasker	Unknown	3783	4466	1634	+	.	ID="RND-6_FAMILY-3623";Tend="1087";Tstart="428";shortTE="F";uid="769c4ff8-18d9-446c-8ace-26737b0ce1b2"
scaffold_928	RepeatMasker	DNA/CMC-EnSpm	4660	5107	995	+	.	ID="RND-5_FAMILY-86";Tend="3869";Tstart="3372";shortTE="F";uid="1e95973e-1efc-4780-a70a-880871525be4"
scaffold_928	RepeatMasker	DNA/TcMar-Tc1	4652	5007	2135	-	.	ID="RND-1_FAMILY-29";Tend="1021";Tstart="671";shortTE="F";uid="bc3ab2a4-abc3-47bc-bdbc-f68777d6f7be"
scaffold_928	RepeatMasker	Unknown	2965	3782	8549	-	.	ID="RND-6_FAMILY-8176";Tend="1713";Tstart="500";shortTE="F";uid="3a296451-56eb-4be7-998f-89381e327ca6"
scaffold_928	RepeatMasker	Unknown	5108	5545	4100	-	.	ID="RND-1_FAMILY-34";Tend="2782";Tstart="2344";shortTE="F";uid="21906b18-79a7-4e69-b9e6-214eba7518fa"
scaffold_929	RepeatMasker	Unknown	5218	5485	1674	+	.	ID="RND-1_FAMILY-297";Tend="3774";Tstart="3503";shortTE="F";uid="1f5b09b7-c1ff-4384-90d1-645cd77acf1a"
scaffold_929	RepeatMasker	DNA/hAT-Tip100	1146	4640	24882	-	.	ID="RND-1_FAMILY-168";Tend="3480";Tstart="21";shortTE="F";uid="ed34d3a2-011d-4b78-8f9a-05fa0611843b"
scaffold_929	RepeatMasker	LTR/Copia	14	1147	7985	-	.	ID="RND-1_FAMILY-56";Tend="3036";Tstart="1938";shortTE="F";uid="0e1b1f14-08af-4102-986e-e6a908dc137f"
scaffold_93	RepeatMasker	DNA/Ginger-1	13776	14642	3259	+	.	ID="rnd-6_family-2321";Tend="1865";Tstart="754";shortTE="F";uid="33a43f75-9abd-499e-b768-b3e3cc3073ed"
scaffold_93	RepeatMasker	DNA/Maverick	2420	2893	566	+	.	ID="POLINTON-4_LMI";Tend="1233";Tstart="281";shortTE="F";uid="752c5e4b-7d14-4676-ab14-a677edb032b2"
scaffold_93	RepeatMasker	Unknown	7481	8052	2149	+	.	ID="RND-6_FAMILY-2876";Tend="1076";Tstart="285";shortTE="F";uid="82d8137a-e995-4788-82a0-88cc93bab67a"
scaffold_93	RepeatMasker	Unknown	4187	6833	10169	+	.	ID="RND-6_FAMILY-16918";Tend="2764";Tstart="138";shortTE="F";uid="f80cfa60-3da2-4135-8512-c12923d95455"
scaffold_93	RepeatMasker	Unknown	1	567	2799	+	.	ID="RND-1_FAMILY-181";Tend="1533";Tstart="979";shortTE="F";uid="eb2e45b8-8ec5-4c6a-860c-95799448fd3a"
scaffold_93	RepeatMasker	Unknown	8900	9335	1191	+	.	ID="RND-1_FAMILY-300";Tend="1617";Tstart="1160";shortTE="F";uid="21042d87-bcab-4eb2-906b-6892805da3c8"
scaffold_93	RepeatMasker	DNA	11314	11806	3982	+	.	ID="RND-1_FAMILY-507";Tend="1587";Tstart="1091";shortTE="F";uid="af9a1f90-28f6-46ec-ad63-78b050670063"
scaffold_93	RepeatMasker	Unknown	15366	17357	5954	+	.	ID="RND-5_FAMILY-5323";Tend="2023";Tstart="69";shortTE="F";uid="12b71353-0eb0-4325-8783-cb9c45283969"
scaffold_93	RepeatMasker	DNA/Maverick	1217	1571	459	-	.	ID="POLINTON-2_DBP";Tend="1023";Tstart="666";shortTE="F";uid="dc4a75eb-f339-4f75-8f68-f66a9c3f80e2"
scaffold_93	RepeatMasker	Unknown	13528	13681	441	-	.	ID="RND-1_FAMILY-262";Tend="1224";Tstart="1055";shortTE="F";uid="44116556-342a-402b-93f4-f4fe91f406bc"
scaffold_93	RepeatMasker	DNA/Maverick	9585	11312	13237	-	.	ID="RND-1_FAMILY-425";Tend="2498";Tstart="701";shortTE="F";uid="a5e58079-03fe-4d63-babd-a060afd66f7f"
scaffold_93	RepeatMasker	Unknown	9012	9375	705	-	.	ID="RND-1_FAMILY-146";Tend="1220";Tstart="860";shortTE="F";uid="83caab03-0742-4160-919e-6b12487be6b0"
scaffold_93	RepeatMasker	DNA/Maverick	2894	3508	602	-	.	ID="POLINTON-2_TC";Tend="10626";Tstart="9986";shortTE="F";uid="3e09cbf8-f595-4773-81d3-a953777ce599"
scaffold_93	RepeatMasker	DNA/Ginger-1	19162	19265	472	-	.	ID="RND-6_FAMILY-8373";Tend="901";Tstart="791";shortTE="F";uid="21af2918-8b1a-475b-83f3-a49c5d3433f3"
scaffold_93	RepeatMasker	DNA/hAT	8062	8765	4818	-	.	ID="RND-6_FAMILY-1361";Tend="1423";Tstart="708";shortTE="F";uid="f6703db9-2aa4-4ea5-bb58-e22b77f3c398"
scaffold_930	RepeatMasker	Unknown	5218	5484	1639	+	.	ID="RND-1_FAMILY-297";Tend="3774";Tstart="3503";shortTE="F";uid="bbbb1f20-21de-4c2c-975e-07c17b98d54a"
scaffold_930	RepeatMasker	LTR/Copia	14	1147	8011	-	.	ID="RND-1_FAMILY-56";Tend="3036";Tstart="1938";shortTE="F";uid="7bc5967e-9457-4d62-9f45-b1529222d8c2"
scaffold_930	RepeatMasker	DNA/hAT-Tip100	1146	4640	24856	-	.	ID="RND-1_FAMILY-168";Tend="3480";Tstart="21";shortTE="F";uid="f9e5c012-08c5-4719-934f-810f9f2d912d"
scaffold_931	RepeatMasker	Unknown	1395	3876	15655	+	.	ID="RND-1_FAMILY-164";Tend="2865";Tstart="368";shortTE="F";uid="8e9f2093-bfb8-484e-a4f8-6e727464af49"
scaffold_931	RepeatMasker	DNA/Ginger-1	1	1480	11576	+	.	ID="RND-1_FAMILY-408";Tend="2624";Tstart="1227";shortTE="F";uid="49506b1b-4d78-4aeb-99af-2a3dfd900de7"
scaffold_931	RepeatMasker	Unknown	1652	3310	10396	-	.	ID="RND-1_FAMILY-34";Tend="3612";Tstart="1865";shortTE="F";uid="4cd8eafa-eaf0-46b0-a033-13420d5d6e79"
scaffold_931	RepeatMasker	DNA/hAT	5029	5383	1490	-	.	ID="RND-6_FAMILY-6122";Tend="2207";Tstart="1834";shortTE="F";uid="f3ff7a0f-09c4-4615-a450-778cd1dceda9"
scaffold_931	RepeatMasker	Unknown	4437	5026	10396	-	.	ID="RND-1_FAMILY-34";Tend="1864";Tstart="1242";shortTE="F";uid="e9ce7f04-953a-46a7-b86b-f0d718313ac2"
scaffold_932	RepeatMasker	LTR/Pao	48	3916	36156	-	.	ID="RND-6_FAMILY-15216";Tend="3875";Tstart="7";shortTE="F";uid="9c624de5-0397-4c22-9489-c0447e7d5a91"
scaffold_933	RepeatMasker	DNA/TcMar-m44	4852	4967	645	+	.	ID="RND-1_FAMILY-369";Tend="1270";Tstart="1135";shortTE="F";uid="eed8fb2a-d15d-44f6-8110-b4c1a651ecb0"
scaffold_933	RepeatMasker	Unknown	3179	4524	2358	+	.	ID="RND-1_FAMILY-224";Tend="2094";Tstart="841";shortTE="F";uid="5b8bd6c4-9ecd-4256-a5ed-22ae7a514a16"
scaffold_933	RepeatMasker	Unknown	2	154	852	+	.	ID="RND-1_FAMILY-181";Tend="1067";Tstart="916";shortTE="F";uid="f81954f7-9f23-479a-9319-f48ad4d48e55"
scaffold_933	RepeatMasker	Unknown	2200	2589	2881	-	.	ID="RND-1_FAMILY-146";Tend="1354";Tstart="962";shortTE="F";uid="aa73ccdd-6b3d-40c7-9764-03143dc641cf"
scaffold_933	RepeatMasker	RC/Helitron	154	679	3233	-	.	ID="RND-1_FAMILY-222";Tend="572";Tstart="67";shortTE="F";uid="b26adb25-eeea-46f4-b10f-4c5aec3802af"
scaffold_934	RepeatMasker	LTR/Pao	1	3916	36514	-	.	ID="RND-6_FAMILY-15216";Tend="3922";Tstart="7";shortTE="F";uid="c9cbd6c9-d926-47c4-acc5-a2e2a621c909"
scaffold_935	RepeatMasker	LTR/Pao	1601	5516	36514	+	.	ID="RND-6_FAMILY-15216";Tend="3922";Tstart="7";shortTE="F";uid="cff076a0-0bc6-47f3-9c48-6938d8a56da1"
scaffold_936	RepeatMasker	LTR/Pao	48	3916	36156	-	.	ID="RND-6_FAMILY-15216";Tend="3875";Tstart="7";shortTE="F";uid="f857be75-9551-47c0-b769-0c2c3fe7ca7c"
scaffold_937	RepeatMasker	Unknown	1654	2903	6399	+	.	ID="RND-1_FAMILY-118";Tend="3087";Tstart="1914";shortTE="F";uid="e06eeeca-35d1-47bf-8d93-08213efbebd5"
scaffold_937	RepeatMasker	DNA	47	1335	8293	+	.	ID="RND-1_FAMILY-93";Tend="4270";Tstart="3060";shortTE="F";uid="adcff60c-ba95-42d1-a853-21aa15baaa8b"
scaffold_937	RepeatMasker	Unknown	354	1966	3427	-	.	ID="RND-1_FAMILY-34";Tend="1985";Tstart="401";shortTE="F";uid="eb377f73-d62f-41bf-918e-01a4f610ab83"
scaffold_937	RepeatMasker	DNA/hAT-Tip100	2595	5515	20321	-	.	ID="RND-1_FAMILY-168";Tend="3803";Tstart="1017";shortTE="F";uid="215726e6-ce8b-4c0a-9154-889b5cc1d217"
scaffold_938	RepeatMasker	DNA/TcMar-m44	4851	4966	656	+	.	ID="RND-1_FAMILY-369";Tend="1270";Tstart="1135";shortTE="F";uid="1f9644cc-3f63-4329-828e-b8ce259bea9d"
scaffold_938	RepeatMasker	Unknown	2	154	839	+	.	ID="RND-1_FAMILY-181";Tend="1067";Tstart="916";shortTE="F";uid="9d810fd3-608a-42d7-b6f1-35fdcb530630"
scaffold_938	RepeatMasker	Unknown	3178	4523	2358	+	.	ID="RND-1_FAMILY-224";Tend="2094";Tstart="841";shortTE="F";uid="e0c432ae-8dd8-42a9-b9b4-6bce54675029"
scaffold_938	RepeatMasker	Unknown	2199	2588	2900	-	.	ID="RND-1_FAMILY-146";Tend="1354";Tstart="962";shortTE="F";uid="e1e5ef5b-c5c4-4461-9dd1-1f80c6981f3e"
scaffold_938	RepeatMasker	RC/Helitron	154	679	3192	-	.	ID="RND-1_FAMILY-222";Tend="572";Tstart="67";shortTE="F";uid="77934b17-5f23-4d80-ad34-47d6b04fdddb"
scaffold_939	RepeatMasker	Unknown	3664	3810	1161	+	.	ID="RND-6_FAMILY-379";Tend="1113";Tstart="966";shortTE="F";uid="40532fc9-7b0d-43e1-b074-e75a5cce1451"
scaffold_939	RepeatMasker	DNA/Maverick	1457	2462	7415	+	.	ID="RND-5_FAMILY-1773";Tend="3332";Tstart="2318";shortTE="F";uid="521a224b-64aa-477e-b4d5-9b91d0445f2a"
scaffold_939	RepeatMasker	DNA/hAT-hATm	1262	1400	1010	+	.	ID="RND-1_FAMILY-373";Tend="2024";Tstart="1886";shortTE="F";uid="7ac62684-0b31-4f20-b9f5-9bbe46a38b5b"
scaffold_939	RepeatMasker	DNA/MULE-NOF	1	745	5534	-	.	ID="RND-5_FAMILY-9090";Tend="2463";Tstart="1700";shortTE="F";uid="eb46ba2d-d9af-4683-8f42-86e2440e9e73"
scaffold_939	RepeatMasker	DNA/MULE-NOF	938	1380	3449	-	.	ID="RND-1_FAMILY-427";Tend="1080";Tstart="636";shortTE="F";uid="7ed38503-17d1-4c7c-98cf-3a896c85a9d3"
scaffold_939	RepeatMasker	Unknown	2481	3133	1570	-	.	ID="RND-5_FAMILY-1298";Tend="1558";Tstart="541";shortTE="F";uid="650bcff0-373f-445e-857f-b5e1923f9747"
scaffold_939	RepeatMasker	LINE/RTE-BovB	4116	4367	993	-	.	ID="RND-6_FAMILY-792";Tend="1544";Tstart="1310";shortTE="F";uid="ea164e7a-ffe4-4675-8506-79b31a2047f7"
scaffold_939	RepeatMasker	Unknown	746	940	5494	-	.	ID="RND-6_FAMILY-2415";Tend="1673";Tstart="671";shortTE="F";uid="7dd40480-753e-42d9-95a1-debe711f8161"
scaffold_94	RepeatMasker	LTR/Copia	11671	12017	2588	+	.	ID="RND-5_FAMILY-3669";Tend="343";Tstart="1";shortTE="F";uid="f471b4d8-8afc-4126-9b0a-9e3e4e9607ff"
scaffold_94	RepeatMasker	DNA/TcMar-Tc1	17575	19261	8851	+	.	ID="RND-1_FAMILY-140";Tend="2381";Tstart="741";shortTE="F";uid="5a5c4380-31bd-4f06-9143-74aa044f5d7d"
scaffold_94	RepeatMasker	Retroposon?	15990	16695	14397	+	.	ID="RND-5_FAMILY-203";Tend="2236";Tstart="1539";shortTE="F";uid="50f1a0c5-263b-4e55-82ed-3b5ae32244e4"
scaffold_94	RepeatMasker	LTR/Gypsy	1	380	2710	+	.	ID="RND-1_FAMILY-292";Tend="1138";Tstart="728";shortTE="F";uid="13fe4578-eaa1-4ae1-8aad-75e4907dc584"
scaffold_94	RepeatMasker	DNA/hAT-Tip100	9319	9717	1713	+	.	ID="RND-6_FAMILY-4850";Tend="2246";Tstart="1842";shortTE="F";uid="de80ad71-0637-4ee3-a555-0ffe8d9915b9"
scaffold_94	RepeatMasker	DNA/hAT-Tip100	1069	2991	15520	+	.	ID="RND-1_FAMILY-198";Tend="1921";Tstart="3";shortTE="F";uid="0fe3cb18-247b-4e13-9807-db2dd537aee3"
scaffold_94	RepeatMasker	DNA/hAT	10320	11535	5785	+	.	ID="rnd-5_family-1237";Tend="1981";Tstart="494";shortTE="F";uid="61fe4059-36a9-430e-8939-cc719e629b2a"
scaffold_94	RepeatMasker	LTR/Copia	16765	17003	1086	+	.	ID="RND-1_FAMILY-56";Tend="2717";Tstart="2493";shortTE="F";uid="bfca788a-7bbe-49c9-94f5-dcc92d7074e9"
scaffold_94	RepeatMasker	DNA/hAT	8974	9318	2532	+	.	ID="rnd-1_family-235";Tend="387";Tstart="1";shortTE="F";uid="9f17bcc9-e714-437c-bd05-1244c0760ffc"
scaffold_94	RepeatMasker	LINE/I-Jockey	16998	17534	3260	+	.	ID="RND-5_FAMILY-1608";Tend="1481";Tstart="954";shortTE="F";uid="112166f4-e02e-40ad-97a3-b5f179060cb9"
scaffold_94	RepeatMasker	DNA/Ginger-1	3502	8973	45580	-	.	ID="RND-5_FAMILY-694";Tend="5607";Tstart="362";shortTE="F";uid="e2c2115e-bddf-41d7-9fb9-cd6712bc41de"
scaffold_94	RepeatMasker	DNA/Ginger-1	371	1249	6745	-	.	ID="RND-5_FAMILY-694";Tend="2629";Tstart="1753";shortTE="F";uid="491ffa1e-5203-4eeb-809e-93e6406d90c0"
scaffold_94	RepeatMasker	DNA/hAT-hAT19	12023	15989	31367	-	.	ID="RND-6_FAMILY-2062";Tend="3817";Tstart="2";shortTE="F";uid="90716cff-361a-4651-9cb5-4f5faa28a5ca"
scaffold_940	RepeatMasker	DNA/Maverick	1	4843	35305	+	.	ID="rnd-1_family-409";Tend="7138";Tstart="450";shortTE="F";uid="270f05d7-5238-4f9f-9c58-7547e375de3c"
scaffold_940	RepeatMasker	DNA/Maverick	4844	5502	8721	-	.	ID="rnd-5_family-803";Tend="3270";Tstart="2432";shortTE="F";uid="dadfe120-02ba-4172-a910-6e7f3ae22a5a"
scaffold_941	RepeatMasker	DNA/Kolobok-E	1074	1354	727	+	.	ID="RND-1_FAMILY-46";Tend="3477";Tstart="3192";shortTE="F";uid="9668289e-d40d-4666-8386-46e06b832224"
scaffold_941	RepeatMasker	DNA/Ginger-1	4118	4263	510	+	.	ID="rnd-6_family-3476";Tend="1144";Tstart="960";shortTE="F";uid="65e89fa4-4b7c-4fe6-9d39-3f71adf8454c"
scaffold_941	RepeatMasker	DNA/Ginger-1	1043	1269	915	-	.	ID="RND-6_FAMILY-1075";Tend="2151";Tstart="1917";shortTE="F";uid="bb1a88d7-e9c8-45ea-8ea0-7ed40346bef4"
scaffold_941	RepeatMasker	DNA/Ginger-1	4056	4259	403	-	.	ID="RND-6_FAMILY-4811";Tend="1991";Tstart="1783";shortTE="F";uid="f4feead3-e994-40cf-9544-946a30015f30"
scaffold_941	RepeatMasker	DNA/Ginger-1	2942	3223	603	-	.	ID="RND-1_FAMILY-9";Tend="1271";Tstart="985";shortTE="F";uid="f24f0f01-520e-45e3-a816-afef2ea57565"
scaffold_942	RepeatMasker	DNA	3239	3741	3830	+	.	ID="RND-6_FAMILY-1258";Tend="1081";Tstart="578";shortTE="F";uid="21fc1d42-29cb-4f7f-8074-48b57e3bd0bc"
scaffold_942	RepeatMasker	Unknown	3735	4382	5741	+	.	ID="RND-1_FAMILY-142";Tend="1704";Tstart="1058";shortTE="F";uid="18f31f07-1944-4e66-afa4-1f3f005730a2"
scaffold_942	RepeatMasker	Unknown	5197	5500	2266	+	.	ID="RND-4_FAMILY-331";Tend="2871";Tstart="2567";shortTE="F";uid="89390ce6-2c0e-45b5-946a-8fd6b178cdde"
scaffold_942	RepeatMasker	DNA	4363	5058	5225	-	.	ID="RND-1_FAMILY-217";Tend="2179";Tstart="1474";shortTE="F";uid="f398e35a-e24f-4d26-a26c-2a2d4c135e6b"
scaffold_942	RepeatMasker	DNA/hAT-hATm	3699	4036	864	-	.	ID="RND-1_FAMILY-373";Tend="879";Tstart="601";shortTE="F";uid="debef1a4-aab8-4596-a426-8266042531cb"
scaffold_942	RepeatMasker	Unknown	80	3093	22178	-	.	ID="RND-5_FAMILY-192";Tend="3052";Tstart="1";shortTE="F";uid="987fcc39-22f7-4888-b7fb-3e7c7b1814df"
scaffold_943	RepeatMasker	LINE/RTE-BovB	3117	3467	492	+	.	ID="RND-5_FAMILY-1579";Tend="1651";Tstart="1300";shortTE="F";uid="bce0d1d6-cce4-49a3-a74d-e5cbca1e6250"
scaffold_943	RepeatMasker	Unknown	2386	2619	615	+	.	ID="RND-4_FAMILY-2816";Tend="984";Tstart="724";shortTE="F";uid="366323d6-a012-41a6-80cb-c9450922fbfa"
scaffold_943	RepeatMasker	Unknown	3703	3987	1682	+	.	ID="RND-1_FAMILY-262";Tend="1201";Tstart="915";shortTE="F";uid="08459677-0e69-47eb-be39-1f48ae07e5ee"
scaffold_943	RepeatMasker	Unknown	1435	1981	720	+	.	ID="RND-6_FAMILY-6126";Tend="2083";Tstart="1532";shortTE="F";uid="159a16b4-d039-4ed9-98fd-abeb4b9f743c"
scaffold_943	RepeatMasker	LINE/RTE-BovB	4098	4596	598	+	.	ID="RTE-4_LMI";Tend="2348";Tstart="1846";shortTE="F";uid="130a269a-de9f-436f-9bdb-4b12ec6a685e"
scaffold_943	RepeatMasker	Unknown	353	469	666	-	.	ID="RND-6_FAMILY-10721";Tend="1094";Tstart="981";shortTE="F";uid="d2fba4f6-b40d-4eb0-8363-0aa8848022b5"
scaffold_944	RepeatMasker	LINE/RTE-BovB	4093	4591	591	+	.	ID="RTE-4_LMI";Tend="2348";Tstart="1846";shortTE="F";uid="0acf4f4d-11c7-4457-b25c-bc727d0e6fd9"
scaffold_944	RepeatMasker	Unknown	3698	3982	1665	+	.	ID="RND-1_FAMILY-262";Tend="1201";Tstart="915";shortTE="F";uid="c9c84bb4-58ef-47fa-87c4-7ca3b0f54767"
scaffold_944	RepeatMasker	LINE/RTE-BovB	4930	5473	400	+	.	ID="RTE-16_LMI";Tend="3203";Tstart="2651";shortTE="F";uid="5288e32d-ea14-4a0a-9594-acb4c993f450"
scaffold_944	RepeatMasker	LINE/RTE-BovB	3114	3464	492	+	.	ID="RND-5_FAMILY-1579";Tend="1651";Tstart="1300";shortTE="F";uid="dbfa0e46-cba9-41ab-bd31-f892efd0a709"
scaffold_944	RepeatMasker	Unknown	2383	2616	615	+	.	ID="RND-4_FAMILY-2816";Tend="984";Tstart="724";shortTE="F";uid="21b5699b-9b6f-45cd-81c6-34620bacaaa2"
scaffold_944	RepeatMasker	Unknown	1435	2040	581	-	.	ID="RND-6_FAMILY-6126";Tend="1007";Tstart="444";shortTE="F";uid="2d1758c2-97a8-4dff-ae3c-05a55ffa5717"
scaffold_944	RepeatMasker	Unknown	353	469	666	-	.	ID="RND-6_FAMILY-10721";Tend="1094";Tstart="981";shortTE="F";uid="9d735dcc-e481-4fc7-9c9f-bd6e0eb2362f"
scaffold_945	RepeatMasker	DNA/hAT	4040	4293	481	+	.	ID="RND-6_FAMILY-9119";Tend="1627";Tstart="1391";shortTE="F";uid="2e1433fc-e01d-479d-a89e-3eaa707cb2da"
scaffold_945	RepeatMasker	DNA/TcMar-Mariner	2355	3631	7970	+	.	ID="MARINER-49_HSAL";Tend="1294";Tstart="1";shortTE="F";uid="0200250a-1864-4310-a4bd-5bc5dac5162a"
scaffold_945	RepeatMasker	Unknown	8	1719	411	-	.	ID="RND-6_FAMILY-8270";TEgroup="ctg_945%7CRND-6_FAMILY-8270%7C1";Tend="2143";Tstart="574";shortTE="T";uid="e309b5fa-6f8b-4b54-8927-4c805bc5e814"
scaffold_945	RepeatMasker	Unknown	2101	2354	515	-	.	ID="RND-6_FAMILY-8270";Tend="419";Tstart="218";shortTE="F";uid="59993fa5-19ca-492b-be7f-2cf2bf023360"
scaffold_945	RepeatMasker	DNA/Ginger-1	4081	4319	640	-	.	ID="rnd-5_family-679";Tend="1921";Tstart="1754";shortTE="F";uid="553cdda8-6960-4be9-8642-bbbe393c616b"
scaffold_946	RepeatMasker	DNA/Maverick	691	1737	2912	+	.	ID="rnd-6_family-2688";Tend="1140";Tstart="76";shortTE="F";uid="4528bec4-8938-40fa-b26d-14a0932aac8f"
scaffold_946	RepeatMasker	DNA/Maverick	1809	5480	31794	-	.	ID="RND-6_FAMILY-4228";Tend="4905";Tstart="1251";shortTE="F";uid="0ae98ee2-3501-4cc5-8a1d-f550039611c1"
scaffold_947	RepeatMasker	DNA/Ginger-1	2561	2709	408	+	.	ID="RND-6_FAMILY-10588";Tend="1615";Tstart="1475";shortTE="F";uid="9b8117f8-768b-4ae1-b8d7-f79151ce0f63"
scaffold_947	RepeatMasker	DNA	3695	4192	1353	-	.	ID="rnd-6_family-2863";Tend="2070";Tstart="1601";shortTE="F";uid="334db537-0b79-4180-9b58-558b03216286"
scaffold_948	RepeatMasker	DNA/Ginger-1	2561	2709	408	+	.	ID="RND-6_FAMILY-10588";Tend="1615";Tstart="1475";shortTE="F";uid="a9d647e4-f172-4b72-8f52-d31415972f36"
scaffold_948	RepeatMasker	DNA	3695	4192	1353	-	.	ID="rnd-6_family-2863";Tend="2070";Tstart="1601";shortTE="F";uid="933ca3df-0c4a-4209-8b76-7f40bcda451c"
scaffold_949	RepeatMasker	Unknown	355	1233	2750	+	.	ID="RND-5_FAMILY-1002";Tend="2869";Tstart="2021";shortTE="F";uid="53e18b64-86ac-4bb6-b022-47e6c1050e97"
scaffold_949	RepeatMasker	LINE/RTE-BovB	4782	5220	536	+	.	ID="RND-1_FAMILY-268";Tend="3118";Tstart="2781";shortTE="F";uid="b76cf0aa-ef7d-4a8b-a255-19947b7e5327"
scaffold_949	RepeatMasker	DNA/hAT-Tip100	492	2188	12147	-	.	ID="RND-1_FAMILY-278";Tend="2182";Tstart="519";shortTE="F";uid="e044c880-1338-4247-a3db-9c10f9288cc9"
scaffold_949	RepeatMasker	Unknown	5247	5470	1706	-	.	ID="RND-6_FAMILY-15485";Tend="3061";Tstart="2837";shortTE="F";uid="43dc29d1-4d71-4986-910c-dd450b164170"
scaffold_949	RepeatMasker	LINE/RTE-BovB	2192	5013	17524	-	.	ID="RND-5_FAMILY-3573";Tend="2668";Tstart="70";shortTE="F";uid="8ccd74cd-f6bc-422f-b0ce-c3d70e96ecbc"
scaffold_949	RepeatMasker	DNA/hAT-Tip100	2	508	4208	-	.	ID="RND-1_FAMILY-53";Tend="598";Tstart="92";shortTE="F";uid="25dc6cae-012e-4e28-a981-4368f24714ab"
scaffold_95	RepeatMasker	DNA/hAT-Charlie	10552	11214	2302	+	.	ID="RND-6_FAMILY-3050";Tend="1336";Tstart="671";shortTE="F";uid="c8ccd20c-cbb3-4f4d-bf60-c0f1fc3b9da6"
scaffold_95	RepeatMasker	Unknown	8621	9455	5168	+	.	ID="RND-5_FAMILY-3007";Tend="953";Tstart="65";shortTE="F";uid="d7f5ffa2-334d-4682-81ac-9c7c176ae5fd"
scaffold_95	RepeatMasker	Unknown	9445	9913	3044	+	.	ID="RND-1_FAMILY-240";Tend="1697";Tstart="1236";shortTE="F";uid="930b70fb-9748-4ddb-b62d-06d13c203908"
scaffold_95	RepeatMasker	DNA/Merlin	12912	13251	2117	+	.	ID="RND-1_FAMILY-25";Tend="1283";Tstart="932";shortTE="F";uid="d1f373f2-ee68-4fbb-9779-a98f8d3e05b5"
scaffold_95	RepeatMasker	DNA/hAT-Tip100	7489	7674	464	+	.	ID="RND-1_FAMILY-183";Tend="1222";Tstart="1023";shortTE="F";uid="f223f3e2-0c1a-4adc-9cde-b8d8c6275c45"
scaffold_95	RepeatMasker	DNA/hAT-Tip100	1573	1744	602	+	.	ID="RND-1_FAMILY-53";Tend="3378";Tstart="3218";shortTE="F";uid="20cec6ee-954f-4eda-aed3-00e268ab552b"
scaffold_95	RepeatMasker	DNA/Kolobok-E	16099	16461	625	+	.	ID="RND-1_FAMILY-46";Tend="3730";Tstart="3365";shortTE="F";uid="c972a7dc-68b5-4784-b3c5-c256473f1fc4"
scaffold_95	RepeatMasker	DNA	15702	15809	759	+	.	ID="RND-1_FAMILY-217";Tend="1246";Tstart="1140";shortTE="F";uid="9a464d5a-c6bb-4ada-b4a9-ec5ff66c3aa6"
scaffold_95	RepeatMasker	DNA/CMC-EnSpm	1838	4844	14331	+	.	ID="RND-5_FAMILY-86";Tend="3224";Tstart="255";shortTE="F";uid="e0bc7f8e-213a-44ea-b705-3b836195cfe9"
scaffold_95	RepeatMasker	DNA	12296	12419	547	-	.	ID="RND-1_FAMILY-19";Tend="937";Tstart="812";shortTE="F";uid="3e2910ca-5852-4b5e-ba99-d47cf2dd863b"
scaffold_95	RepeatMasker	DNA/Ginger-1	15811	15922	1216	-	.	ID="RND-6_FAMILY-8373";Tend="1925";Tstart="1418";shortTE="F";uid="a39706ee-a564-43e7-9d7f-cd73794e1ae1"
scaffold_95	RepeatMasker	DNA	12776	12957	1245	-	.	ID="RND-1_FAMILY-111";Tend="1426";Tstart="1238";shortTE="F";uid="ef78ba2e-bd61-4527-a4bd-978071c600e7"
scaffold_95	RepeatMasker	Unknown	3998	7606	24842	-	.	ID="RND-1_FAMILY-212";Tend="4009";Tstart="487";shortTE="F";uid="5f7c5f31-ad45-4a1c-8c70-60b229fd1332"
scaffold_95	RepeatMasker	DNA/hAT-Tip100	13250	15675	17225	-	.	ID="RND-6_FAMILY-4112";Tend="2376";Tstart="44";shortTE="F";uid="0f37db14-dfaa-43db-ba65-fb875fcdabb8"
scaffold_95	RepeatMasker	DNA/hAT-Tip100	15923	16290	1323	-	.	ID="RND-1_FAMILY-273";Tend="1142";Tstart="771";shortTE="F";uid="3e08fb19-2b9a-4014-9c46-24132d89a20f"
scaffold_95	RepeatMasker	DNA/Ginger-1	17506	17687	502	-	.	ID="RND-2_FAMILY-51";Tend="1030";Tstart="811";shortTE="F";uid="08ad5dd8-fcc5-4558-bec0-3784189fad20"
scaffold_95	RepeatMasker	Unknown	7862	8912	3140	-	.	ID="RND-1_FAMILY-327";Tend="2658";Tstart="1779";shortTE="F";uid="3955af84-8445-4e66-807d-ce3c7c633f19"
scaffold_950	RepeatMasker	DNA/Ginger-1	1405	1706	713	+	.	ID="rnd-5_family-679";Tend="2005";Tstart="1756";shortTE="F";uid="44229711-6c0f-488c-b9d7-48808090ac6c"
scaffold_950	RepeatMasker	DNA/Kolobok-E	2153	2340	445	+	.	ID="RND-6_FAMILY-289";Tend="590";Tstart="413";shortTE="F";uid="4a849237-8d34-47be-82f8-bb3243ded6a1"
scaffold_950	RepeatMasker	Unknown	3102	3520	1910	+	.	ID="RND-1_FAMILY-456";Tend="1359";Tstart="942";shortTE="F";uid="2efb2954-78b9-430b-9fdc-d3457e145636"
scaffold_950	RepeatMasker	DNA/hAT-Tip100	1438	1754	483	-	.	ID="RND-6_FAMILY-2";Tend="1415";Tstart="1083";shortTE="F";uid="ce254159-088e-43f4-b275-a17cc2fe3ece"
scaffold_951	RepeatMasker	LTR/Gypsy	1213	2729	12741	+	.	ID="RND-6_FAMILY-336";Tend="2622";Tstart="1096";shortTE="F";uid="e411ad5e-720a-4eaa-8ccd-977516a236d3"
scaffold_951	RepeatMasker	Unknown	3170	3489	463	+	.	ID="RND-1_FAMILY-141";Tend="1399";Tstart="1011";shortTE="F";uid="f127d7a8-e675-4fbd-9daf-c646fe109494"
scaffold_951	RepeatMasker	DNA/hAT-Tip100	3758	4547	3574	+	.	ID="RND-6_FAMILY-12005";Tend="1781";Tstart="955";shortTE="F";uid="daf6928f-5451-4c13-82ac-39df079ae4df"
scaffold_951	RepeatMasker	LINE/I	1	698	5655	+	.	ID="RND-1_FAMILY-120";Tend="1341";Tstart="654";shortTE="F";uid="836c71f5-44f7-49be-ad44-3805acdb0272"
scaffold_951	RepeatMasker	Unknown	3548	4467	2015	-	.	ID="RND-6_FAMILY-2264";Tend="852";Tstart="6";shortTE="F";uid="4416f714-b817-4497-ae5c-24bd57b5fb28"
scaffold_951	RepeatMasker	DNA	4543	5464	6774	-	.	ID="RND-5_FAMILY-3960";Tend="2579";Tstart="1658";shortTE="F";uid="ca709029-003b-461b-b1ac-06434ab0c7cc"
scaffold_951	RepeatMasker	LTR/Gypsy	2731	2890	1372	-	.	ID="RND-1_FAMILY-194";Tend="2702";Tstart="2544";shortTE="F";uid="5614bd85-5a70-4a03-8106-bc7727f6b712"
scaffold_951	RepeatMasker	Unknown	3040	3189	435	-	.	ID="RND-5_FAMILY-964";Tend="642";Tstart="485";shortTE="F";uid="91d16409-148b-4c7b-94a6-a9b09165fdb5"
scaffold_952	RepeatMasker	Retroposon?	686	1211	1006	+	.	ID="RND-3_FAMILY-175";Tend="1079";Tstart="576";shortTE="F";uid="2a208f91-cf28-45f8-ae18-a69139d2f4d7"
scaffold_952	RepeatMasker	DNA/Maverick	3924	5463	6515	-	.	ID="rnd-5_family-805";Tend="2072";Tstart="296";shortTE="F";uid="7707864f-d228-4db9-bf12-00ac4ae59608"
scaffold_952	RepeatMasker	DNA/Ginger-1	1021	1341	801	-	.	ID="RND-1_FAMILY-12";Tend="1373";Tstart="1008";shortTE="F";uid="3f9e4e54-8092-44cc-a470-040153540940"
scaffold_952	RepeatMasker	DNA/Maverick	3761	3924	1351	-	.	ID="RND-5_FAMILY-805";Tend="1734";Tstart="1571";shortTE="F";uid="14bcd2d0-30fe-4597-b746-97f3a55deb27"
scaffold_953	RepeatMasker	Unknown	1	5461	12171	-	.	ID="RND-6_FAMILY-84";Tend="3368";Tstart="7";shortTE="F";uid="8faf4c52-cf83-4588-8f2f-9938dfc43eed"
scaffold_954	RepeatMasker	DNA/hAT-Tip100	42	399	1016	+	.	ID="RND-6_FAMILY-810";Tend="1250";Tstart="871";shortTE="F";uid="129a83ff-d71d-4806-bd89-256a752c048c"
scaffold_954	RepeatMasker	DNA/MULE-NOF	400	3008	21510	+	.	ID="RND-6_FAMILY-14302";Tend="2544";Tstart="1";shortTE="F";uid="36e11e6f-a362-4217-a4d0-63a1b08f3111"
scaffold_954	RepeatMasker	Unknown	4287	5456	3495	+	.	ID="RND-5_FAMILY-4374";Tend="1156";Tstart="1";shortTE="F";uid="8fba1dd2-5dfa-4c82-ad16-5ff5f6a629ee"
scaffold_955	RepeatMasker	Unknown	1	1170	3495	-	.	ID="RND-5_FAMILY-4374";Tend="1156";Tstart="1";shortTE="F";uid="9cfdc1e9-df53-41a0-bb9b-fad5f614ed6e"
scaffold_955	RepeatMasker	DNA/MULE-NOF	2449	5057	21529	-	.	ID="RND-6_FAMILY-14302";Tend="2544";Tstart="1";shortTE="F";uid="4b7f0c5e-9701-448a-9a32-2531a6359083"
scaffold_955	RepeatMasker	DNA/hAT-Tip100	5058	5412	983	-	.	ID="RND-6_FAMILY-810";Tend="1249";Tstart="871";shortTE="F";uid="2be45efb-6167-4dd3-a04a-94be305625e7"
scaffold_956	RepeatMasker	Unknown	1996	5451	11977	+	.	ID="RND-6_FAMILY-3049";Tend="3163";Tstart="9";shortTE="F";uid="99b89800-7327-4fec-b55d-6feb196dc25d"
scaffold_957	RepeatMasker	DNA/MULE-NOF	449	5445	43171	+	.	ID="RND-5_FAMILY-872";Tend="5049";Tstart="111";shortTE="F";uid="2e25679d-8f66-4df2-96ac-65d08940c41c"
scaffold_958	RepeatMasker	Unknown	1	3755	9708	+	.	ID="RND-5_FAMILY-1208";TEgroup="ctg_958%7CRND-5_FAMILY-1208%7C1";Tend="1791";Tstart="1";shortTE="F";uid="8405cabd-3295-4068-a007-1d94a625193f"
scaffold_958	RepeatMasker	Unknown	3739	4528	4373	+	.	ID="RND-5_FAMILY-1208";Tend="840";Tstart="43";shortTE="F";uid="390892b3-7ead-4556-8a35-f78c0e77467c"
scaffold_958	RepeatMasker	Unknown	5160	5433	1303	+	.	ID="RND-5_FAMILY-1208";Tend="671";Tstart="427";shortTE="F";uid="708f155b-6ce4-49ca-9592-c73be3b4d866"
scaffold_958	RepeatMasker	Unknown	4487	5173	3568	-	.	ID="RND-5_FAMILY-1208";Tend="860";Tstart="150";shortTE="F";uid="d878c333-ac4a-44b2-a2d7-0663e201733e"
scaffold_959	RepeatMasker	LTR/Gypsy	767	2878	15182	+	.	ID="RND-1_FAMILY-186";Tend="4739";Tstart="2570";shortTE="F";uid="d51ebe3d-9008-497e-970c-ba4c81274996"
scaffold_959	RepeatMasker	Unknown	1	523	3661	+	.	ID="RND-5_FAMILY-2668";Tend="3273";Tstart="2751";shortTE="F";uid="cc1da73f-12f9-4585-879b-5e966d733006"
scaffold_959	RepeatMasker	Unknown	520	685	1283	+	.	ID="RND-1_FAMILY-502";Tend="1112";Tstart="944";shortTE="F";uid="f48fd755-f4ab-4300-a257-8261c94b36c1"
scaffold_959	RepeatMasker	Unknown	3650	4024	476	+	.	ID="RND-1_FAMILY-118";Tend="576";Tstart="201";shortTE="F";uid="6f7441f2-ecfc-4d18-ac0b-b9682b500e86"
scaffold_959	RepeatMasker	Unknown	3297	3764	2525	-	.	ID="RND-1_FAMILY-47";Tend="1590";Tstart="1112";shortTE="F";uid="d3fdc568-0a35-43c7-aab2-d366155c6154"
scaffold_959	RepeatMasker	DNA	4404	5427	7604	-	.	ID="RND-1_FAMILY-398";Tend="2885";Tstart="1912";shortTE="F";uid="478dc905-2590-4087-8cc2-5558f5c5b5e9"
scaffold_959	RepeatMasker	DNA	3763	4403	4863	-	.	ID="RND-1_FAMILY-80";Tend="3621";Tstart="2977";shortTE="F";uid="0551c62d-9a8d-4a6b-b7ea-ecad57f26e73"
scaffold_96	RepeatMasker	Unknown	11424	12638	5288	+	.	ID="RND-1_FAMILY-65";Tend="3028";Tstart="2210";shortTE="F";uid="9b6d7cf8-81ca-4d23-81a1-d00866797dbe"
scaffold_96	RepeatMasker	DNA/TcMar-Tc1	16444	18146	1599	+	.	ID="RND-1_FAMILY-193";TEgroup="ctg_96%7CRND-1_FAMILY-193%7C1";Tend="2826";Tstart="97";shortTE="F";uid="dad79d92-f73a-4a6b-b25a-e1ebf11a0d44"
scaffold_96	RepeatMasker	Unknown	10219	11415	9387	+	.	ID="RND-6_FAMILY-15485";Tend="3061";Tstart="1874";shortTE="F";uid="8f47a030-8714-4f62-9902-6184fe82e515"
scaffold_96	RepeatMasker	DNA/hAT-hATm	13036	16394	8322	-	.	ID="hat-6_ap";Tend="3426";Tstart="1";shortTE="F";uid="668c09c8-0d02-4945-9bcd-b3d35bfab917"
scaffold_96	RepeatMasker	LINE/I-Jockey	1	3979	33616	-	.	ID="RND-6_FAMILY-10352";Tend="4061";Tstart="126";shortTE="F";uid="02f062ab-4184-4dc9-9d1a-e1198c4bd3e2"
scaffold_96	RepeatMasker	Unknown	9638	10233	4702	-	.	ID="RND-5_FAMILY-1135";Tend="2576";Tstart="1983";shortTE="F";uid="b869ee84-3a45-42de-8a4a-fd9beb1800f4"
scaffold_96	RepeatMasker	Retroposon?	3978	6701	24064	-	.	ID="RND-6_FAMILY-2887";Tend="3242";Tstart="550";shortTE="F";uid="ab48d5ea-d6a8-4091-a41c-3adeeee9d08f"
scaffold_96	RepeatMasker	DNA/hAT-Tip100	18147	18254	4833	-	.	ID="RND-1_FAMILY-123";Tend="2683";Tstart="2598";shortTE="F";uid="ef2a98b7-79d6-4bbb-bd8c-839742416d50"
scaffold_96	RepeatMasker	DNA/hAT-Tip100	6702	9669	21388	-	.	ID="RND-6_FAMILY-201";Tend="3345";Tstart="527";shortTE="F";uid="f6a9178b-0485-4319-ac07-605f9137b176"
scaffold_96	RepeatMasker	Unknown	12195	12984	2038	-	.	ID="RND-5_FAMILY-1236";Tend="911";Tstart="182";shortTE="F";uid="cad689b3-bac6-41b0-9255-bbfa3e55d375"
scaffold_960	RepeatMasker	DNA/Ginger-1	4767	4873	694	+	.	ID="RND-6_FAMILY-8521";Tend="1175";Tstart="1069";shortTE="F";uid="e747bf6a-eebf-4bc8-a3de-27899cf85d02"
scaffold_960	RepeatMasker	DNA/hAT-Tip100	1	2948	19038	+	.	ID="RND-1_FAMILY-198";Tend="3956";Tstart="1173";shortTE="F";uid="d6cce49e-e103-4502-8772-9b0f40672dcf"
scaffold_960	RepeatMasker	DNA/hAT	4438	4854	2531	+	.	ID="RND-1_FAMILY-235";Tend="387";Tstart="1";shortTE="F";uid="99ac941a-ee4c-4c9b-b973-778cf9a9ed53"
scaffold_960	RepeatMasker	Unknown	5044	5422	2495	+	.	ID="RND-1_FAMILY-47";Tend="2221";Tstart="1840";shortTE="F";uid="952f602d-e39d-44e4-a75c-8d8898e34783"
scaffold_960	RepeatMasker	DNA/hAT	4875	5099	943	+	.	ID="rnd-1_family-26";Tend="1921";Tstart="1779";shortTE="F";uid="fb35c1f4-f1e1-436e-b6c6-87b01a64231b"
scaffold_960	RepeatMasker	DNA/Ginger-1	2811	4437	12239	-	.	ID="RND-5_FAMILY-694";Tend="1803";Tstart="357";shortTE="F";uid="6dc96e3e-e507-491a-bb06-6d81d41170c9"
scaffold_961	RepeatMasker	DNA/Ginger-1	4544	5334	10543	+	.	ID="RND-5_FAMILY-193";Tend="2712";Tstart="1031";shortTE="F";uid="19ef0252-791b-42a8-84cd-783fd6dd6046"
scaffold_961	RepeatMasker	DNA/hAT	1	1316	9305	+	.	ID="RND-6_FAMILY-6122";Tend="2438";Tstart="1204";shortTE="F";uid="0af25950-3c91-452c-981b-518aad79b772"
scaffold_961	RepeatMasker	DNA/TcMar-Tc1	1411	1521	490	+	.	ID="RND-1_FAMILY-38";Tend="4879";Tstart="4761";shortTE="F";uid="6a4a43bc-e183-4325-8abf-93f102384979"
scaffold_961	RepeatMasker	DNA/hAT	3865	4543	1629	+	.	ID="RND-5_FAMILY-3670";Tend="764";Tstart="103";shortTE="F";uid="a7bd33a3-1486-40b4-a531-f33ef2cf20ad"
scaffold_961	RepeatMasker	DNA/TcMar-Tc1	1666	3437	8452	-	.	ID="RND-1_FAMILY-193";Tend="2820";Tstart="1081";shortTE="F";uid="898f5570-5511-49d5-b286-b84868142210"
scaffold_962	RepeatMasker	DNA/hAT-hATm	4721	5359	4271	+	.	ID="rnd-1_family-373";Tend="2032";Tstart="1534";shortTE="F";uid="2a7cb866-30cd-4593-b0ae-744d7f63b5a5"
scaffold_962	RepeatMasker	DNA/hAT-hATm	3044	4722	7805	+	.	ID="RND-1_FAMILY-351";Tend="1443";Tstart="1";shortTE="F";uid="a877724a-5af4-4f73-ad93-df24b46a0bc7"
scaffold_962	RepeatMasker	Unknown	4723	4944	9875	-	.	ID="RND-1_FAMILY-142";Tend="1152";Tstart="89";shortTE="F";uid="bbc59fd5-7d27-4cc1-90b9-bae41ac346a5"
scaffold_962	RepeatMasker	DNA/MULE-NOF	328	3578	23888	-	.	ID="RND-5_FAMILY-9090";Tend="4084";Tstart="903";shortTE="F";uid="2c8db01b-e2be-42fe-9385-11009b04909f"
scaffold_963	RepeatMasker	DNA/P	1575	2244	864	+	.	ID="RND-6_FAMILY-284";Tend="2322";Tstart="1691";shortTE="F";uid="9f3dc74f-768e-4b0f-be2a-d19d8d5162ef"
scaffold_964	RepeatMasker	DNA/TcMar-Tc1	1	1755	15521	+	.	ID="RND-1_FAMILY-32";Tend="3236";Tstart="1481";shortTE="F";uid="97f59cd3-0952-4687-919c-c61386fe1e41"
scaffold_964	RepeatMasker	Unknown	1758	3025	10012	+	.	ID="RND-1_FAMILY-246";Tend="3201";Tstart="1958";shortTE="F";uid="2b5b9047-4131-4957-a002-768e5015abdc"
scaffold_964	RepeatMasker	DNA/hAT-Tip100	3793	4023	765	+	.	ID="RND-1_FAMILY-91";Tend="1236";Tstart="1002";shortTE="F";uid="ad4db351-c13c-47db-b1c8-02020fa2cc41"
scaffold_965	RepeatMasker	Unknown	2488	3674	8279	+	.	ID="RND-1_FAMILY-406";Tend="2360";Tstart="1172";shortTE="F";uid="8b56150a-b0ce-49ba-9d0f-f99d94424acc"
scaffold_965	RepeatMasker	LINE/I-Jockey	4362	4840	1597	+	.	ID="RND-5_FAMILY-5375";Tend="2690";Tstart="2310";shortTE="F";uid="115f202d-b147-4e40-9a58-54cec2148a4c"
scaffold_965	RepeatMasker	DNA/TcMar-Tc1	15	3075	23605	-	.	ID="RND-1_FAMILY-140";Tend="3648";Tstart="656";shortTE="F";uid="7db34421-d3b0-45bd-a518-87ce76d13651"
scaffold_965	RepeatMasker	DNA/Ginger-1	4485	5398	6251	-	.	ID="RND-6_FAMILY-2759";Tend="1321";Tstart="403";shortTE="F";uid="78fe4eaf-999b-4f9d-8601-0b41656140e2"
scaffold_965	RepeatMasker	Unknown	3674	4347	2520	-	.	ID="RND-5_FAMILY-1208";Tend="820";Tstart="160";shortTE="F";uid="d834a0e0-89c1-4acb-a0eb-40402a98c23b"
scaffold_966	RepeatMasker	Unknown	2	3815	11928	+	.	ID="RND-6_FAMILY-84";Tend="3290";Tstart="15";shortTE="F";uid="14b202dd-00fc-40f5-8b31-204bade53e24"
scaffold_966	RepeatMasker	LINE/R1	4322	4593	904	+	.	ID="RND-5_FAMILY-387";Tend="1291";Tstart="984";shortTE="F";uid="47740e8a-eb90-4d6c-99b3-111e366014f0"
scaffold_966	RepeatMasker	Unknown	4199	4321	960	+	.	ID="RND-6_FAMILY-8929";Tend="1309";Tstart="920";shortTE="F";uid="e4240b79-e5f7-4020-be45-c1277b2a7e00"
scaffold_967	RepeatMasker	Unknown	7	225	1542	+	.	ID="RND-6_FAMILY-6730";Tend="830";Tstart="611";shortTE="F";uid="a488115b-8839-40e9-bb3e-f65e1b2786d2"
scaffold_967	RepeatMasker	DNA/Ginger-1	4410	5178	2450	+	.	ID="rnd-1_family-9";Tend="1585";Tstart="917";shortTE="F";uid="e449f1d5-d0aa-41ce-83ac-05b97405867f"
scaffold_967	RepeatMasker	Unknown	765	1128	2546	+	.	ID="RND-6_FAMILY-6730";Tend="1164";Tstart="798";shortTE="F";uid="0af539c6-3b3d-47b7-82ae-c5c7401300fc"
scaffold_967	RepeatMasker	DNA	1622	1780	705	+	.	ID="DNA3-10_AP";Tend="155";Tstart="1";shortTE="F";uid="288d2142-1ee0-47d5-bc63-9aac771f9458"
scaffold_967	RepeatMasker	DNA/Ginger-1	2898	3901	2982	+	.	ID="rnd-4_family-652";Tend="2182";Tstart="943";shortTE="F";uid="9c7d5723-29bc-47b6-a920-006024c0d0ba"
scaffold_967	RepeatMasker	Unknown	5135	5391	1333	+	.	ID="RND-1_FAMILY-260";Tend="1702";Tstart="1433";shortTE="F";uid="d136c49f-f9d7-4d27-9803-1417c3e8a7d8"
scaffold_967	RepeatMasker	LTR/Gypsy	226	796	4678	-	.	ID="RND-6_FAMILY-1084";Tend="3341";Tstart="2790";shortTE="F";uid="d05f9ba2-23c5-4268-9e21-5298e09de8b7"
scaffold_967	RepeatMasker	DNA	2195	2404	702	-	.	ID="DNA3-10_AP";Tend="207";Tstart="1";shortTE="F";uid="93889f55-6345-4292-ad79-e65e3e7c5fbc"
scaffold_967	RepeatMasker	DNA/hAT	4356	4686	1046	-	.	ID="RND-1_FAMILY-7";Tend="2299";Tstart="1949";shortTE="F";uid="5b6ca63e-accd-4301-9edc-a0939b5e716a"
scaffold_967	RepeatMasker	DNA/Ginger-1	3435	4000	1313	-	.	ID="RND-4_FAMILY-839";Tend="1249";Tstart="672";shortTE="F";uid="81a16f56-5fd9-4445-93eb-78c96f3cd91a"
scaffold_967	RepeatMasker	Unknown	2405	2775	2143	-	.	ID="RND-6_FAMILY-2377";Tend="1088";Tstart="711";shortTE="F";uid="c18639d8-9e21-49d6-9a20-46618c36809c"
scaffold_968	RepeatMasker	DNA/Ginger-1	4410	5178	2450	+	.	ID="rnd-1_family-9";Tend="1585";Tstart="917";shortTE="F";uid="a0bdc3b8-7373-4b8e-8a14-4577c74a343c"
scaffold_968	RepeatMasker	DNA	1622	1780	705	+	.	ID="DNA3-10_AP";Tend="155";Tstart="1";shortTE="F";uid="4d0f79ec-89e2-425f-932c-c1b0bd4524c0"
scaffold_968	RepeatMasker	Unknown	5135	5391	1333	+	.	ID="RND-1_FAMILY-260";Tend="1702";Tstart="1433";shortTE="F";uid="224e034e-d1bf-4eab-ac10-b4dd563b1c42"
scaffold_968	RepeatMasker	Unknown	7	225	1542	+	.	ID="RND-6_FAMILY-6730";Tend="830";Tstart="611";shortTE="F";uid="e2e50063-1eed-4614-93d2-72bdb50929d6"
scaffold_968	RepeatMasker	Unknown	765	1128	2546	+	.	ID="RND-6_FAMILY-6730";Tend="1164";Tstart="798";shortTE="F";uid="4e27b601-eec2-4510-8669-e530e10d9522"
scaffold_968	RepeatMasker	DNA/Ginger-1	2898	3901	2982	+	.	ID="rnd-4_family-652";Tend="2182";Tstart="943";shortTE="F";uid="e79e63ca-6289-47c8-8cf2-e55e6d016bc4"
scaffold_968	RepeatMasker	DNA/Ginger-1	3435	4000	1313	-	.	ID="RND-4_FAMILY-839";Tend="1249";Tstart="672";shortTE="F";uid="45e43b5d-900d-4ca4-969d-1b261bf6cadb"
scaffold_968	RepeatMasker	DNA	2195	2404	702	-	.	ID="DNA3-10_AP";Tend="207";Tstart="1";shortTE="F";uid="1a03f669-27d9-413f-af18-3992596ac206"
scaffold_968	RepeatMasker	DNA/hAT	4356	4686	1046	-	.	ID="RND-1_FAMILY-7";Tend="2299";Tstart="1949";shortTE="F";uid="13cc9157-530c-4519-886e-eb76219583e7"
scaffold_968	RepeatMasker	LTR/Gypsy	226	796	4678	-	.	ID="RND-6_FAMILY-1084";Tend="3341";Tstart="2790";shortTE="F";uid="b4c4ad9d-b5a7-4bee-87c5-f6f89588440b"
scaffold_968	RepeatMasker	Unknown	2405	2775	2143	-	.	ID="RND-6_FAMILY-2377";Tend="1088";Tstart="711";shortTE="F";uid="fc3cffac-4644-445b-a443-a0dcbfc0a1f2"
scaffold_969	RepeatMasker	RC/Helitron	2326	2508	553	+	.	ID="RND-1_FAMILY-1";Tend="1733";Tstart="1546";shortTE="F";uid="4f3cb7e5-bd2d-468f-8bbc-9b9af3860a56"
scaffold_969	RepeatMasker	Unknown	1	2277	13128	+	.	ID="RND-1_FAMILY-34";Tend="2956";Tstart="612";shortTE="F";uid="7193d439-83a3-4079-a164-34899066b189"
scaffold_969	RepeatMasker	DNA/Ginger-1	2465	3182	5287	-	.	ID="RND-1_FAMILY-258";Tend="1862";Tstart="1112";shortTE="F";uid="b302a73d-c93d-44c5-9459-f319af441e2c"
scaffold_969	RepeatMasker	LTR/Gypsy	3215	5116	11758	-	.	ID="RND-1_FAMILY-186";Tend="4639";Tstart="2568";shortTE="F";uid="f017812b-628e-4b5e-b274-25301fd787f9"
scaffold_969	RepeatMasker	Unknown	5200	5380	1305	-	.	ID="RND-1_FAMILY-502";Tend="1112";Tstart="932";shortTE="F";uid="f1a75dc6-cf79-4c7f-976d-3a0d5f094bdf"
scaffold_97	RepeatMasker	Unknown	5954	6223	1520	+	.	ID="RND-5_FAMILY-1405";Tend="1154";Tstart="902";shortTE="F";uid="b02c34ab-542f-40bd-bd61-f644445ee849"
scaffold_97	RepeatMasker	LINE/RTE-BovB	10094	10411	599	+	.	ID="RND-6_FAMILY-792";Tend="1104";Tstart="813";shortTE="F";uid="af55dfd2-0ff3-430f-a3ca-491c46333fc7"
scaffold_97	RepeatMasker	DNA	4212	4367	565	+	.	ID="RND-5_FAMILY-600";Tend="729";Tstart="579";shortTE="F";uid="a98a8ef4-f9b1-4d24-b717-b34c88d0e5f7"
scaffold_97	RepeatMasker	Unknown	1	2430	13881	+	.	ID="RND-5_FAMILY-1658";Tend="2144";Tstart="1";shortTE="F";uid="a2789812-8ece-44ff-ab1c-d49768f8a1fb"
scaffold_97	RepeatMasker	Unknown	12899	13003	1015	+	.	ID="RND-1_FAMILY-178";Tend="1281";Tstart="1010";shortTE="F";uid="357e5d77-258b-488e-ae05-811553860820"
scaffold_97	RepeatMasker	DNA/Ginger-1	15369	15806	574	+	.	ID="RND-1_FAMILY-6";Tend="1656";Tstart="1240";shortTE="F";uid="c6f29d6f-b6e9-4780-80c0-4e9e2801e7aa"
scaffold_97	RepeatMasker	DNA/hAT-Tip100	14243	15154	1894	+	.	ID="RND-5_FAMILY-4615";TEgroup="ctg_97%7CRND-5_FAMILY-4615%7C1";Tend="1717";Tstart="427";shortTE="F";uid="8df17f74-4ea1-4fbc-ab69-4bb11d734c6a"
scaffold_97	RepeatMasker	DNA/TcMar-Tc1	6733	7236	3030	-	.	ID="RND-6_FAMILY-4495";Tend="1912";Tstart="1414";shortTE="F";uid="a99c01e0-14a6-4a8e-b117-622dabb1b810"
scaffold_97	RepeatMasker	LINE/RTE-BovB	15845	17651	2856	-	.	ID="RND-6_FAMILY-6336";Tend="1900";Tstart="155";shortTE="F";uid="1341b627-13bf-4b7c-9272-d00da3de3e3b"
scaffold_97	RepeatMasker	DNA/hAT-Tip100	4019	4165	414	-	.	ID="RND-1_FAMILY-110";Tend="1403";Tstart="1253";shortTE="F";uid="8319a745-e650-4ac5-a9fc-07e9e03f158c"
scaffold_97	RepeatMasker	DNA/Ginger-1	15356	15760	873	-	.	ID="rnd-6_family-4811";Tend="1915";Tstart="1231";shortTE="F";uid="3d89052d-2812-41e8-9538-97383c942352"
scaffold_97	RepeatMasker	DNA/hAT-Tip100	11419	11612	513	-	.	ID="RND-1_FAMILY-110";Tend="1294";Tstart="1105";shortTE="F";uid="0a7012d9-3db4-4a7a-b307-8a3773c3a9e9"
scaffold_97	RepeatMasker	Unknown	12689	12898	1190	-	.	ID="RND-1_FAMILY-309";Tend="1140";Tstart="940";shortTE="F";uid="a4ad8e11-69b5-4f26-bd65-b57bd6cf36de"
scaffold_97	RepeatMasker	LINE/CR1	13515	13891	453	-	.	ID="RND-5_FAMILY-26";Tend="1491";Tstart="1091";shortTE="F";uid="5475d7d3-ec16-43ec-a7df-edf9cde2f1f0"
scaffold_97	RepeatMasker	DNA/hAT-Tip100	8889	9076	424	-	.	ID="RND-1_FAMILY-110";Tend="1294";Tstart="1111";shortTE="F";uid="5211c992-928a-4a43-a4cb-e374021e33be"
scaffold_970	RepeatMasker	DNA/hAT-Tip100	1347	4700	20460	+	.	ID="rnd-1_family-278";Tend="3487";Tstart="2";shortTE="F";uid="98fc45ff-d7f5-40ac-b981-c381bcc358eb"
scaffold_970	RepeatMasker	DNA/hAT-Tip100	235	1245	7215	+	.	ID="RND-1_FAMILY-278";Tend="1123";Tstart="145";shortTE="F";uid="68328cbe-875d-4a2f-965b-1a40cbd5b7dd"
scaffold_970	RepeatMasker	Unknown	1	234	7165	-	.	ID="RND-1_FAMILY-34";Tend="2025";Tstart="760";shortTE="F";uid="0f98c440-0eba-442c-ab85-13bd7cdce2f2"
scaffold_971	RepeatMasker	DNA/TcMar-Tc1	2801	4080	7686	+	.	ID="RND-1_FAMILY-193";Tend="2351";Tstart="1081";shortTE="F";uid="b3d59431-ba2c-4434-9108-56430326c82a"
scaffold_971	RepeatMasker	DNA/Ginger-1	2486	2676	1155	+	.	ID="RND-1_FAMILY-376";Tend="3150";Tstart="2961";shortTE="F";uid="6a4933e6-b5b7-4b2f-a069-ee99b529fa42"
scaffold_971	RepeatMasker	RC/Helitron	581	826	1803	+	.	ID="RND-1_FAMILY-1";Tend="1483";Tstart="1228";shortTE="F";uid="27806c5d-e977-44a9-bbae-32c64f8f0b44"
scaffold_971	RepeatMasker	DNA/Kolobok-E	826	1821	4790	+	.	ID="RND-5_FAMILY-4506";TEgroup="ctg_971%7CRND-5_FAMILY-4506%7C1";Tend="2660";Tstart="1376";shortTE="F";uid="536f6b19-137c-43e9-8551-4d0583e4bb3a"
scaffold_971	RepeatMasker	DNA/hAT-hAT19	1832	2487	5143	+	.	ID="RND-6_FAMILY-3863";Tend="1281";Tstart="626";shortTE="F";uid="56644d4e-3f76-47de-93c8-28a90e246839"
scaffold_971	RepeatMasker	DNA/TcMar-Tc1	1	697	4558	-	.	ID="RND-1_FAMILY-140";Tend="1366";Tstart="685";shortTE="F";uid="2894a049-17b5-40c7-9ab6-4842cd06f3f6"
scaffold_971	RepeatMasker	DNA/hAT	698	826	1509	-	.	ID="RND-1_FAMILY-170";Tend="4840";Tstart="4075";shortTE="F";uid="32966270-3941-4979-bbee-d3db35bc0a73"
scaffold_971	RepeatMasker	Unknown	2826	5363	10945	-	.	ID="RND-1_FAMILY-105";Tend="3207";Tstart="920";shortTE="F";uid="2ea97b53-956f-487b-a11c-7f5c1c7da2bc"
scaffold_972	RepeatMasker	LINE/I-Jockey	1	668	5616	+	.	ID="RND-5_FAMILY-5375";Tend="2404";Tstart="1737";shortTE="F";uid="213b6b33-ba22-4ab3-bdf6-c586526514a6"
scaffold_972	RepeatMasker	Unknown	651	5364	39701	+	.	ID="RND-1_FAMILY-197";Tend="4815";Tstart="121";shortTE="F";uid="326d4fdb-07e7-48f3-bd1b-13468241bccc"
scaffold_973	RepeatMasker	DNA/Ginger-1	3840	5362	11892	+	.	ID="RND-6_FAMILY-1087";Tend="1520";Tstart="44";shortTE="F";uid="91fa006e-9fe6-4ded-a6ed-607846f6d4c6"
scaffold_973	RepeatMasker	LTR/Gypsy	442	2463	15248	+	.	ID="RND-4_FAMILY-161";Tend="4052";Tstart="2113";shortTE="F";uid="60a2455b-493e-4f38-9cad-b757f3cd090c"
scaffold_973	RepeatMasker	LTR/Gypsy	2140	3910	14258	-	.	ID="RND-6_FAMILY-336";Tend="3567";Tstart="1797";shortTE="F";uid="face9c0e-c5c8-4b2a-9bc5-234f6e2d74b8"
scaffold_973	RepeatMasker	LTR/Gypsy	47	444	2779	-	.	ID="RND-1_FAMILY-186";Tend="2683";Tstart="2283";shortTE="F";uid="16f7786c-f106-4c30-a26c-826700749749"
scaffold_974	RepeatMasker	DNA/Kolobok-E	2241	5175	22599	+	.	ID="RND-6_FAMILY-2849";Tend="3683";Tstart="755";shortTE="F";uid="36085925-ac9e-471c-ab3c-d41339dc7a81"
scaffold_974	RepeatMasker	DNA/Ginger-1	1	686	5298	+	.	ID="RND-1_FAMILY-446";Tend="1440";Tstart="741";shortTE="F";uid="d2775b2a-29f7-405a-9377-ee58d610b6ac"
scaffold_974	RepeatMasker	DNA/hAT	5176	5357	6849	+	.	ID="RND-1_FAMILY-506";Tend="2465";Tstart="2303";shortTE="F";uid="12bc6e82-fd45-4317-92fd-457a31051de8"
scaffold_974	RepeatMasker	DNA/Ginger-1	427	726	779	-	.	ID="RND-6_FAMILY-10588";Tend="531";Tstart="275";shortTE="F";uid="801d4320-5dfc-4e90-9b06-0d092e00ae0b"
scaffold_975	RepeatMasker	DNA/hAT	4672	5348	3317	+	.	ID="RND-6_FAMILY-1361";Tend="1607";Tstart="890";shortTE="F";uid="fb919f78-1864-46b1-a0fa-17532ad2f1a0"
scaffold_975	RepeatMasker	Unknown	3001	3366	715	+	.	ID="RND-6_FAMILY-2752";Tend="474";Tstart="131";shortTE="F";uid="597a9522-c79d-491c-8ebf-1567b6205865"
scaffold_975	RepeatMasker	Unknown	1638	1765	712	+	.	ID="RND-6_FAMILY-2995";Tend="2868";Tstart="2732";shortTE="F";uid="7217e417-4e45-4bc0-98a7-1cee42b6e312"
scaffold_975	RepeatMasker	Unknown	1494	1608	857	+	.	ID="RND-5_FAMILY-3056";Tend="1620";Tstart="1506";shortTE="F";uid="affaa6e0-2ca9-44dc-ac91-9448618bc714"
scaffold_975	RepeatMasker	DNA/Ginger-1	2388	2649	551	+	.	ID="rnd-1_family-9";Tend="1269";Tstart="937";shortTE="F";uid="d6954e00-7d9c-4d59-9950-74ea5425cc3b"
scaffold_975	RepeatMasker	DNA/Maverick	1085	1367	2033	+	.	ID="RND-6_FAMILY-2579";Tend="2564";Tstart="2282";shortTE="F";uid="732a5873-f39c-43d6-8a8a-cc072f175a79"
scaffold_975	RepeatMasker	DNA/hAT-Tip100	2150	2573	490	-	.	ID="RND-1_FAMILY-110";Tend="1442";Tstart="1013";shortTE="F";uid="db2d4b9b-a573-48cc-9321-153b46071792"
scaffold_975	RepeatMasker	DNA/Ginger-1	2933	3321	2241	-	.	ID="rnd-1_family-9";Tend="1519";Tstart="1134";shortTE="F";uid="b076bc5f-af17-4808-8578-0b36b9d6fdfe"
scaffold_975	RepeatMasker	Unknown	3686	4039	547	-	.	ID="RND-6_FAMILY-5943";Tend="2120";Tstart="1761";shortTE="F";uid="4ac53a48-7f30-4c3a-af8e-9a5113ddb7d3"
scaffold_976	RepeatMasker	Unknown	1638	1765	712	+	.	ID="RND-6_FAMILY-2995";Tend="2868";Tstart="2732";shortTE="F";uid="b08736c2-3116-4110-8d5d-55761733d187"
scaffold_976	RepeatMasker	Unknown	3001	3366	715	+	.	ID="RND-6_FAMILY-2752";Tend="474";Tstart="131";shortTE="F";uid="72477125-cf36-4fec-8ad9-483bd7cd142f"
scaffold_976	RepeatMasker	Unknown	1494	1608	857	+	.	ID="RND-5_FAMILY-3056";Tend="1620";Tstart="1506";shortTE="F";uid="0fb0c79f-b7c7-4c85-adef-ed7a4be1513b"
scaffold_976	RepeatMasker	DNA/Maverick	1085	1367	2033	+	.	ID="RND-6_FAMILY-2579";Tend="2564";Tstart="2282";shortTE="F";uid="77945644-813e-450e-9d9d-0776b31421a0"
scaffold_976	RepeatMasker	DNA/Ginger-1	2388	2649	551	+	.	ID="rnd-1_family-9";Tend="1269";Tstart="937";shortTE="F";uid="d0572d21-6b3e-4158-839d-a7506c101bf7"
scaffold_976	RepeatMasker	DNA/hAT	4672	5348	3317	+	.	ID="RND-6_FAMILY-1361";Tend="1607";Tstart="890";shortTE="F";uid="dac2b802-cd85-45b4-8c33-7851ebc52b6f"
scaffold_976	RepeatMasker	DNA/Ginger-1	2933	3321	2241	-	.	ID="rnd-1_family-9";Tend="1519";Tstart="1134";shortTE="F";uid="5024a57d-e8cf-4c91-9152-5fcdf5809772"
scaffold_976	RepeatMasker	DNA/hAT-Tip100	2150	2573	490	-	.	ID="RND-1_FAMILY-110";Tend="1442";Tstart="1013";shortTE="F";uid="392baa0d-1eba-4624-8776-2452ec8b0cdf"
scaffold_976	RepeatMasker	Unknown	3686	4039	547	-	.	ID="RND-6_FAMILY-5943";Tend="2120";Tstart="1761";shortTE="F";uid="ec61cfed-ccdb-42d7-bbf2-de1cbf9679a6"
scaffold_977	RepeatMasker	LTR/Gypsy	1	300	2416	+	.	ID="RND-1_FAMILY-292";Tend="3834";Tstart="3535";shortTE="F";uid="91e96310-732d-4ab2-9662-c6915795ea37"
scaffold_977	RepeatMasker	Unknown	2521	5353	21003	+	.	ID="RND-1_FAMILY-297";Tend="2882";Tstart="69";shortTE="F";uid="20dc21f9-10a7-4ca7-ab96-de4bf3613470"
scaffold_977	RepeatMasker	DNA/hAT-Tip100	1290	4400	22587	-	.	ID="RND-1_FAMILY-168";Tend="3780";Tstart="765";shortTE="F";uid="64e0e56e-560a-4411-b5cf-c05bfc6fca16"
scaffold_978	RepeatMasker	DNA	231	462	485	+	.	ID="RND-6_FAMILY-2028";Tend="1531";Tstart="1290";shortTE="F";uid="137d1ab2-fe5d-429b-9cd8-ec3202df4af5"
scaffold_978	RepeatMasker	LINE/I-Jockey	1108	2171	8620	+	.	ID="RND-6_FAMILY-1005";Tend="1887";Tstart="824";shortTE="F";uid="b4aa9899-dcda-479d-8c8d-86dced29f8f3"
scaffold_978	RepeatMasker	DNA/P	2044	2635	4423	-	.	ID="rnd-5_family-4022";Tend="2670";Tstart="1920";shortTE="F";uid="877825d4-421a-4fcc-8ba3-021d40e1e5ec"
scaffold_978	RepeatMasker	DNA/hAT-Ac	3101	4688	992	-	.	ID="HOPPER_BD";Tend="2874";Tstart="1283";shortTE="F";uid="35b5ee7a-87f4-41ad-b7a4-86f889eda51f"
scaffold_978	RepeatMasker	DNA/P	463	1107	5208	-	.	ID="RND-5_FAMILY-4022";Tend="3491";Tstart="2473";shortTE="F";uid="e6320006-a526-49d1-a3b2-df28f861e7e8"
scaffold_978	RepeatMasker	DNA/P	1	230	5208	-	.	ID="RND-5_FAMILY-4022";Tend="3852";Tstart="3492";shortTE="F";uid="95446477-d7d0-4640-8877-dd181bffd5e7"
scaffold_979	RepeatMasker	DNA/hAT	1	572	3774	+	.	ID="RND-1_FAMILY-7";Tend="2229";Tstart="1660";shortTE="F";uid="52301dcc-daef-4844-b87e-7049f30e2586"
scaffold_979	RepeatMasker	LTR/Gypsy	613	2571	8362	+	.	ID="RND-6_FAMILY-1737";Tend="2694";Tstart="640";shortTE="F";uid="860c4963-f51b-479d-ac12-3b47c4d4d01e"
scaffold_979	RepeatMasker	DNA/Ginger-1	4697	5057	1059	+	.	ID="rnd-6_family-4811";Tend="1013";Tstart="713";shortTE="F";uid="5e56face-9fdc-4426-8c4a-8ec9b04097ac"
scaffold_979	RepeatMasker	Unknown	1710	3396	3730	-	.	ID="RND-6_FAMILY-3282";Tend="2304";Tstart="818";shortTE="F";uid="6e0b5f7d-46f2-495d-90fa-95853788cc9b"
scaffold_979	RepeatMasker	DNA/Ginger-1	4495	5016	1167	-	.	ID="rnd-4_family-839";Tend="2617";Tstart="1749";shortTE="F";uid="9647e195-d8d1-424b-aed7-2ec5eae9014f"
scaffold_98	RepeatMasker	DNA/Ginger-1	13904	14733	2057	+	.	ID="rnd-1_family-8";Tend="1587";Tstart="718";shortTE="F";uid="f5ecae7c-1a7d-48be-a773-208919ba783c"
scaffold_98	RepeatMasker	DNA/hAT	11060	12060	5720	+	.	ID="RND-1_FAMILY-26";Tend="1912";Tstart="838";shortTE="F";uid="2b0fc24a-cbad-446e-b32f-b5978d5d5e14"
scaffold_98	RepeatMasker	Retroposon?	14906	15007	493	+	.	ID="RND-1_FAMILY-4";Tend="1420";Tstart="688";shortTE="F";uid="db7156fe-0f41-4b23-a34a-916f09c0b832"
scaffold_98	RepeatMasker	Unknown	17113	17432	1010	+	.	ID="RND-1_FAMILY-116";Tend="1268";Tstart="950";shortTE="F";uid="5662d8d9-ba87-4274-a32b-423cb5434170"
scaffold_98	RepeatMasker	DNA/hAT-Tip100	7693	7956	982	-	.	ID="RND-1_FAMILY-148";Tend="1347";Tstart="1046";shortTE="F";uid="56bcb5ca-54c2-429f-a890-d5760c7dd07e"
scaffold_98	RepeatMasker	Unknown	10262	10489	1305	-	.	ID="RND-6_FAMILY-2271";Tend="1330";Tstart="1094";shortTE="F";uid="372e329f-6408-4fb7-90b4-9998ae6a8b4b"
scaffold_98	RepeatMasker	Retroposon?	11234	12226	2132	-	.	ID="RND-3_FAMILY-175";Tend="1715";Tstart="748";shortTE="F";uid="42ab6068-8e9e-4277-ab6d-41c318fc03e3"
scaffold_98	RepeatMasker	Unknown	15641	17234	3762	-	.	ID="RND-5_FAMILY-71";Tend="1619";Tstart="94";shortTE="F";uid="bdd0eea7-0d1c-4441-9ece-703ee43497d8"
scaffold_98	RepeatMasker	DNA/Ginger-1	15008	15676	924	-	.	ID="rnd-1_family-9";Tend="1564";Tstart="984";shortTE="F";uid="bfbdfdcc-bb87-4610-9036-9d9ad86eda14"
scaffold_98	RepeatMasker	LTR/Gypsy	12322	13769	5869	-	.	ID="RND-6_FAMILY-1268";Tend="1317";Tstart="288";shortTE="F";uid="b15b7394-cc10-4ec6-9edc-c54d10758467"
scaffold_98	RepeatMasker	DNA/Ginger-1	8817	9272	3250	-	.	ID="RND-2_FAMILY-51";Tend="2133";Tstart="1681";shortTE="F";uid="094c51ca-40e4-45c3-8c1f-30432c54ad77"
scaffold_98	RepeatMasker	DNA/hAT-Ac	9491	9634	903	-	.	ID="RND-6_FAMILY-5182";Tend="1069";Tstart="923";shortTE="F";uid="0f43a138-d645-454c-ab0a-00000ac2c3c1"
scaffold_98	RepeatMasker	DNA/hAT-Tip100	13863	14372	527	-	.	ID="RND-1_FAMILY-110";Tend="2134";Tstart="1673";shortTE="F";uid="283e42ac-59e5-49d6-a5e1-cd9374a780dc"
scaffold_98	RepeatMasker	DNA/Ginger-1	14384	14737	2058	-	.	ID="RND-6_FAMILY-2321";Tend="1616";Tstart="1266";shortTE="F";uid="20cd1ab2-fe0f-40af-9d37-e5f1c68026a6"
scaffold_98	RepeatMasker	Unknown	2301	2541	795	-	.	ID="RND-5_FAMILY-1298";Tend="842";Tstart="607";shortTE="F";uid="8382a584-5953-4b67-b979-1093de5dae15"
scaffold_980	RepeatMasker	LTR/Gypsy	612	2570	8362	+	.	ID="RND-6_FAMILY-1737";Tend="2694";Tstart="640";shortTE="F";uid="5eb6adfb-7308-4b1a-a8fc-e75cf6f20967"
scaffold_980	RepeatMasker	DNA/Ginger-1	4696	5056	1082	+	.	ID="rnd-6_family-4811";Tend="1013";Tstart="713";shortTE="F";uid="1dbc1079-029a-4373-a5b7-cb63979c78eb"
scaffold_980	RepeatMasker	DNA/hAT	1	571	3804	+	.	ID="RND-1_FAMILY-7";Tend="2229";Tstart="1660";shortTE="F";uid="90f1c5ee-19a6-4adb-8e33-362e182ead9a"
scaffold_980	RepeatMasker	DNA/Ginger-1	4494	5015	1187	-	.	ID="rnd-4_family-839";Tend="2617";Tstart="1749";shortTE="F";uid="882cb4c6-bfad-4205-b9f7-f7cac0ca68cb"
scaffold_980	RepeatMasker	Unknown	1709	3395	3709	-	.	ID="RND-6_FAMILY-3282";Tend="2304";Tstart="818";shortTE="F";uid="269423a3-e6f1-4f54-ab8e-743933bcbde9"
scaffold_981	RepeatMasker	DNA/hAT-Tip100	4695	5338	4966	+	.	ID="RND-1_FAMILY-278";Tend="1943";Tstart="1304";shortTE="F";uid="2900c631-37ee-4fe6-8bf2-71288d5ed669"
scaffold_981	RepeatMasker	LTR/Gypsy	1745	3670	15753	+	.	ID="RND-5_FAMILY-191";Tend="2922";Tstart="1007";shortTE="F";uid="37f707d5-b390-4cf3-a329-66e0a5cd7a83"
scaffold_981	RepeatMasker	Unknown	3	724	2617	-	.	ID="RND-6_FAMILY-84";Tend="2817";Tstart="2103";shortTE="F";uid="91d76fdc-ad0a-4494-8b3a-bdc59513552b"
scaffold_981	RepeatMasker	DNA	3675	4683	6867	-	.	ID="RND-1_FAMILY-84";Tend="2756";Tstart="1701";shortTE="F";uid="18a02103-71cc-443e-8728-872f6aa7b970"
scaffold_981	RepeatMasker	LINE/I-Jockey	708	1741	8322	-	.	ID="RND-6_FAMILY-453";Tend="1922";Tstart="892";shortTE="F";uid="3701b37a-b10d-401e-a785-62626e716ac4"
scaffold_982	RepeatMasker	DNA/Ginger-1	2872	3352	1278	+	.	ID="rnd-5_family-679";Tend="1334";Tstart="847";shortTE="F";uid="d98d8f4b-2e5c-4132-a6af-834a3e6bd81a"
scaffold_982	RepeatMasker	DNA/TcMar-m44	3350	3584	1180	-	.	ID="RND-6_FAMILY-395";Tend="1586";Tstart="1306";shortTE="F";uid="b756f86f-b043-4fee-bcdd-c87223838f58"
scaffold_982	RepeatMasker	DNA/TcMar-m44	3928	4309	2465	-	.	ID="RND-6_FAMILY-395";Tend="1312";Tstart="914";shortTE="F";uid="d2d06d6c-1f9d-40c0-8c2e-09d7dd55f096"
scaffold_982	RepeatMasker	Unknown	1122	1495	1684	-	.	ID="RND-1_FAMILY-224";Tend="2232";Tstart="1829";shortTE="F";uid="cd6d9c27-fe52-4ca8-866d-3002c05b18fb"
scaffold_982	RepeatMasker	DNA/hAT-hAT19	2201	2348	488	-	.	ID="DNA8-71_AP";Tend="150";Tstart="1";shortTE="F";uid="d26df15d-b452-4917-93e8-7567a3a94f56"
scaffold_982	RepeatMasker	Unknown	1489	2212	6129	-	.	ID="RND-1_FAMILY-247";Tend="1607";Tstart="888";shortTE="F";uid="c3817b5e-605d-42b3-ad53-fae561919b95"
scaffold_983	RepeatMasker	Unknown	1665	2021	1903	+	.	ID="RND-1_FAMILY-116";Tend="1332";Tstart="974";shortTE="F";uid="000437d2-3db4-41c6-ba1a-39a933a112ad"
scaffold_983	RepeatMasker	Unknown	1024	1452	1853	+	.	ID="RND-1_FAMILY-156";Tend="1323";Tstart="903";shortTE="F";uid="022735d6-2181-4446-9c7f-025fbb664a1e"
scaffold_983	RepeatMasker	Unknown	1	322	1668	+	.	ID="RND-6_FAMILY-976";Tend="968";Tstart="636";shortTE="F";uid="1f2bb76d-4334-41ac-b58f-fc58b367e991"
scaffold_983	RepeatMasker	Unknown	830	989	1067	+	.	ID="RND-6_FAMILY-976";Tend="1113";Tstart="959";shortTE="F";uid="fa2070d6-59bd-47a5-b8b0-369fe1ebdc7d"
scaffold_983	RepeatMasker	LTR/Gypsy	2017	2345	2253	+	.	ID="RND-1_FAMILY-202";Tend="970";Tstart="641";shortTE="F";uid="bc84d0ce-7a2f-47db-8fb3-a16b5df87cc6"
scaffold_983	RepeatMasker	Unknown	310	832	3687	+	.	ID="RND-5_FAMILY-7619";Tend="1441";Tstart="900";shortTE="F";uid="39cae720-ebac-44d1-888e-7d8fc7de3dae"
scaffold_983	RepeatMasker	Unknown	2650	5334	23387	-	.	ID="RND-6_FAMILY-19379";Tend="2685";Tstart="1";shortTE="F";uid="84313357-39af-4eb2-bb31-578d72ab07c2"
scaffold_984	RepeatMasker	Unknown	60	244	425	+	.	ID="RND-5_FAMILY-1298";Tend="1486";Tstart="1308";shortTE="F";uid="deff1736-9f22-4a4e-a673-abb3a033dbd6"
scaffold_984	RepeatMasker	DNA/Maverick	1039	3325	4139	+	.	ID="RND-6_FAMILY-79";TEgroup="ctg_984%7CRND-6_FAMILY-79%7C1";Tend="6319";Tstart="3850";shortTE="F";uid="8c0dde0a-7f69-4e6b-80fa-74f6a84ee46a"
scaffold_984	RepeatMasker	LTR/Gypsy	3326	5202	14253	-	.	ID="RND-6_FAMILY-1084";Tend="3341";Tstart="1423";shortTE="F";uid="45543829-fed1-47d6-a9b6-e2717217b737"
scaffold_984	RepeatMasker	DNA/hAT-Ac	205	373	715	-	.	ID="RND-5_FAMILY-2723";Tend="1496";Tstart="1326";shortTE="F";uid="858e29f7-703e-4f6e-979d-31be760349aa"
scaffold_984	RepeatMasker	DNA/hAT-Ac	718	928	655	-	.	ID="rnd-5_family-2723";Tend="1464";Tstart="1283";shortTE="F";uid="8b74e3dc-c3c0-4b92-a547-8746adfd9e5f"
scaffold_985	RepeatMasker	DNA	605	2074	4847	+	.	ID="RND-6_FAMILY-2863";Tend="1936";Tstart="407";shortTE="F";uid="0305b548-4259-4550-9a9b-1ef571062daf"
scaffold_986	RepeatMasker	LINE/CR1	1223	3462	8577	+	.	ID="RND-6_FAMILY-16826";TEgroup="ctg_986%7CRND-6_FAMILY-16826%7C1";Tend="2970";Tstart="640";shortTE="F";uid="83921e15-030d-4646-a2fd-842946602a93"
scaffold_986	RepeatMasker	RC/Helitron	4880	5262	2877	+	.	ID="HELITRON-2_DF";Tend="2141";Tstart="1794";shortTE="F";uid="cc58eadd-7132-4db3-8d4f-e5f1927120d5"
scaffold_986	RepeatMasker	LTR/Gypsy	395	1230	5034	-	.	ID="RND-6_FAMILY-3665";Tend="3428";Tstart="2713";shortTE="F";uid="ca1a5a91-4b07-4b20-9ac9-88f3080aa6ea"
scaffold_986	RepeatMasker	RC/Helitron	3656	4914	1039	-	.	ID="RND-6_FAMILY-9684";TEgroup="ctg_986%7CRND-6_FAMILY-9684%7C1";Tend="1962";Tstart="663";shortTE="F";uid="741c64b2-52e4-4def-96db-8af5842d3a7e"
scaffold_986	RepeatMasker	Unknown	1	394	4859	-	.	ID="RND-5_FAMILY-1135";Tend="968";Tstart="579";shortTE="F";uid="285b2e3f-e110-4717-ba0b-ea3d853b5ff3"
scaffold_987	RepeatMasker	DNA/Kolobok-E	1077	2081	4483	+	.	ID="RND-5_FAMILY-6983";TEgroup="ctg_987%7CRND-5_FAMILY-6983%7C1";Tend="2592";Tstart="567";shortTE="F";uid="95e59c99-a928-4c0e-b453-503bfe521c03"
scaffold_987	RepeatMasker	DNA/hAT	174	436	1124	+	.	ID="RND-1_FAMILY-7";Tend="2300";Tstart="2032";shortTE="F";uid="5a0a7d00-cc50-4aeb-8f5f-8d33bfa981e6"
scaffold_987	RepeatMasker	DNA/MULE-NOF	4797	5042	404	+	.	ID="REHAVKUS1_AP";Tend="3095";Tstart="2847";shortTE="F";uid="0a3dadb1-c383-4d1a-8e12-b44dbd177369"
scaffold_987	RepeatMasker	DNA/MULE-NOF	2360	3989	1746	+	.	ID="REHAVKUS1_AP";Tend="2263";Tstart="634";shortTE="F";uid="ab909a6c-c3f3-471c-9b92-02f70514c4fd"
scaffold_987	RepeatMasker	DNA/Ginger-1	1	173	1123	-	.	ID="rnd-5_family-679";Tend="1356";Tstart="831";shortTE="F";uid="e2a17ed9-3657-481e-9a24-4853cb57c981"
scaffold_988	RepeatMasker	DNA/MULE-NOF	2360	3989	1746	+	.	ID="REHAVKUS1_AP";Tend="2263";Tstart="634";shortTE="F";uid="e22e421a-146d-474c-ab89-df212c3e3bba"
scaffold_988	RepeatMasker	DNA/Kolobok-E	1077	2081	4483	+	.	ID="RND-5_FAMILY-6983";TEgroup="ctg_988%7CRND-5_FAMILY-6983%7C1";Tend="2592";Tstart="567";shortTE="F";uid="5a1de82a-d2d8-46ac-8f50-10ec9fe399a1"
scaffold_988	RepeatMasker	DNA/hAT	174	436	1124	+	.	ID="RND-1_FAMILY-7";Tend="2300";Tstart="2032";shortTE="F";uid="29311603-80bf-47b9-b7be-fb73e8be9d3b"
scaffold_988	RepeatMasker	DNA/MULE-NOF	4797	5042	404	+	.	ID="REHAVKUS1_AP";Tend="3095";Tstart="2847";shortTE="F";uid="34a9bc9e-776e-4cea-88d3-7345df429b7c"
scaffold_988	RepeatMasker	DNA/Ginger-1	1	173	1123	-	.	ID="rnd-5_family-679";Tend="1356";Tstart="831";shortTE="F";uid="d23a8b96-c69a-4151-a8b2-46f5ff56441e"
scaffold_989	RepeatMasker	DNA/Ginger-1	5149	5321	1123	+	.	ID="rnd-5_family-679";Tend="1356";Tstart="823";shortTE="F";uid="38a85df7-a937-414b-a12d-dfc6d49250ba"
scaffold_989	RepeatMasker	DNA/Kolobok-E	3241	4245	638	-	.	ID="RND-5_FAMILY-6983";TEgroup="ctg_989%7CRND-5_FAMILY-6983%7C1";Tend="2592";Tstart="567";shortTE="F";uid="9b63968a-2aee-4886-bef8-3b2630f3185d"
scaffold_989	RepeatMasker	DNA/MULE-NOF	1333	2962	1746	-	.	ID="REHAVKUS1_AP";Tend="2263";Tstart="634";shortTE="F";uid="e942ccf4-0cf3-4596-a785-09ed0ea01075"
scaffold_989	RepeatMasker	DNA/MULE-NOF	280	525	404	-	.	ID="REHAVKUS1_AP";Tend="3095";Tstart="2847";shortTE="F";uid="e8763b4d-3c1a-42c8-8bef-e59fa1e41214"
```
