## Supplementary material for "Transposon accumulation at xenobiotic gene family loci: a comparative genomic analysis in aphids": Sup_File_S2: eriosomaLanigerum.filteredRepeats.gff (part 27 of 27)

```
scaffold_989	RepeatMasker	DNA/hAT	4886	5148	1124	-	.	ID="RND-1_FAMILY-7";Tend="2300";Tstart="2032";shortTE="F";uid="7572a31c-7c06-40c5-943c-ec8f9b431b09"
scaffold_99	RepeatMasker	DNA/hAT-Tip100	1209	2190	2341	+	.	ID="RND-6_FAMILY-810";TEgroup="ctg_99%7CRND-6_FAMILY-810%7C1";Tend="3718";Tstart="757";shortTE="F";uid="8a1f1350-81e4-454d-af4e-3a4c7bcd0d86"
scaffold_99	RepeatMasker	LTR/Gypsy	16813	17759	4695	+	.	ID="RND-6_FAMILY-1268";TEgroup="ctg_99%7CRND-6_FAMILY-1268%7C1";Tend="3479";Tstart="300";shortTE="F";uid="70965240-1ee5-4ee5-ba88-9ae62bdd7aea"
scaffold_99	RepeatMasker	Unknown	741	1013	1421	+	.	ID="RND-6_FAMILY-14172";Tend="1220";Tstart="944";shortTE="F";uid="43b33ff3-91ca-41c9-b6b2-83ff889db708"
scaffold_99	RepeatMasker	DNA/Ginger-1	12560	12897	458	+	.	ID="RND-1_FAMILY-9";Tend="1290";Tstart="950";shortTE="F";uid="981b573a-0913-4871-9d27-8a974bafb0b3"
scaffold_99	RepeatMasker	Unknown	7440	7996	4311	+	.	ID="RND-6_FAMILY-379";Tend="1524";Tstart="963";shortTE="F";uid="7c3bd4a5-1d80-4a2b-ab43-3aaec6290653"
scaffold_99	RepeatMasker	DNA/Ginger-1	3054	4284	2354	+	.	ID="rnd-1_family-6";Tend="1936";Tstart="343";shortTE="F";uid="89980743-750b-4136-9fe0-fa15dfc858a1"
scaffold_99	RepeatMasker	DNA/Ginger-1	14239	15143	3338	+	.	ID="rnd-6_family-4968";Tend="1639";Tstart="742";shortTE="F";uid="7371a488-51d6-4ad3-bab4-25a2c99e51d0"
scaffold_99	RepeatMasker	Unknown	8312	9046	6419	+	.	ID="RND-6_FAMILY-3467";Tend="1637";Tstart="903";shortTE="F";uid="f248fec4-0411-43c8-b31e-de866c4121ec"
scaffold_99	RepeatMasker	Unknown	1018	1207	1089	-	.	ID="RND-5_FAMILY-4715";Tend="1271";Tstart="1087";shortTE="F";uid="a1139e4f-b78c-49cc-8046-f484f6151d57"
scaffold_99	RepeatMasker	DNA/hAT	5354	6086	2123	-	.	ID="RND-1_FAMILY-139";Tend="1421";Tstart="700";shortTE="F";uid="915ef0dd-54e4-4d64-9d06-252ea1e9f74f"
scaffold_99	RepeatMasker	Unknown	9119	9509	1384	-	.	ID="RND-5_FAMILY-321";Tend="1341";Tstart="922";shortTE="F";uid="ff80b254-0506-4c6d-8a78-c4d838fa0c52"
scaffold_99	RepeatMasker	Unknown	2204	2313	549	-	.	ID="RND-5_FAMILY-4715";Tend="1075";Tstart="967";shortTE="F";uid="fec125fc-fcb3-46bc-b1e7-88100539663e"
scaffold_99	RepeatMasker	DNA/Ginger-1	10748	11025	630	-	.	ID="rnd-5_family-679";Tend="1985";Tstart="1737";shortTE="F";uid="79023a89-71e2-430b-b9d8-97af36d1baaa"
scaffold_99	RepeatMasker	DNA/Merlin	16071	16822	3985	-	.	ID="RND-1_FAMILY-25";Tend="1798";Tstart="1051";shortTE="F";uid="7c2b3cba-1f50-43df-9535-7aa93a551f5d"
scaffold_99	RepeatMasker	Retroposon?	13894	14989	2824	-	.	ID="RND-1_FAMILY-4";Tend="1950";Tstart="917";shortTE="F";uid="70d58d31-d892-445f-8019-71db76547782"
scaffold_99	RepeatMasker	DNA/hAT	2828	4132	1493	-	.	ID="RND-1_FAMILY-26";Tend="2761";Tstart="1434";shortTE="F";uid="127264a7-17a0-44fc-b68b-437c7fa7f4f8"
scaffold_990	RepeatMasker	DNA/Ginger-1	5149	5321	1123	+	.	ID="rnd-5_family-679";Tend="1356";Tstart="823";shortTE="F";uid="97b2d176-8d73-4e4a-8a89-567d84e1f0e3"
scaffold_990	RepeatMasker	DNA/MULE-NOF	1333	2962	1746	-	.	ID="REHAVKUS1_AP";Tend="2263";Tstart="634";shortTE="F";uid="b31e27f0-4749-4337-be96-42155679c202"
scaffold_990	RepeatMasker	DNA/Kolobok-E	3241	4245	638	-	.	ID="RND-5_FAMILY-6983";TEgroup="ctg_990%7CRND-5_FAMILY-6983%7C1";Tend="2592";Tstart="567";shortTE="F";uid="c62f9764-5a66-498c-ac5e-a8543426a6d4"
scaffold_990	RepeatMasker	DNA/MULE-NOF	280	525	404	-	.	ID="REHAVKUS1_AP";Tend="3095";Tstart="2847";shortTE="F";uid="b03f3d82-aafc-4517-b7fc-4a0dc88f9b54"
scaffold_990	RepeatMasker	DNA/hAT	4886	5148	1124	-	.	ID="RND-1_FAMILY-7";Tend="2300";Tstart="2032";shortTE="F";uid="18f8ca05-4144-469e-ae3e-b4a3072d8154"
scaffold_991	RepeatMasker	DNA/Kolobok-E	543	783	1578	+	.	ID="RND-6_FAMILY-4983";Tend="1230";Tstart="988";shortTE="F";uid="7ec89713-9036-4fa7-a8e2-fa4315b7afc2"
scaffold_991	RepeatMasker	Unknown	1016	1133	766	-	.	ID="RND-1_FAMILY-45";Tend="2244";Tstart="2118";shortTE="F";uid="a1c45629-d1c3-4631-9355-d688eadf2694"
scaffold_991	RepeatMasker	Unknown	3696	4046	2705	-	.	ID="RND-1_FAMILY-291";Tend="349";Tstart="1";shortTE="F";uid="d8d1d4ac-4b1c-4f61-836a-512f5246a1e2"
scaffold_991	RepeatMasker	Unknown	1157	3552	16264	-	.	ID="RND-1_FAMILY-94";Tend="2300";Tstart="11";shortTE="F";uid="b14e5863-c3b4-40a9-b7f5-5f9b9d45ab71"
scaffold_991	RepeatMasker	Unknown	790	999	1309	-	.	ID="RND-5_FAMILY-2668";Tend="3606";Tstart="3382";shortTE="F";uid="fd02db37-10d9-41c0-abec-ac35c4d87dfa"
scaffold_991	RepeatMasker	LTR/Gypsy	1	328	2205	-	.	ID="RND-6_FAMILY-1084";Tend="1853";Tstart="1525";shortTE="F";uid="c579e640-6997-4569-be11-382e04672383"
scaffold_992	RepeatMasker	LTR/Pao	2525	3030	1649	+	.	ID="RND-5_FAMILY-2419";Tend="2631";Tstart="2159";shortTE="F";uid="f56dde0d-0fe0-4e58-a61c-9b3077cac695"
scaffold_992	RepeatMasker	DNA/Ginger-1	2011	2524	2580	+	.	ID="RND-4_FAMILY-652";Tend="1288";Tstart="782";shortTE="F";uid="9523cca8-0c38-49c0-bbd5-3f9e8c925756"
scaffold_992	RepeatMasker	DNA	986	1562	726	+	.	ID="RND-5_FAMILY-600";TEgroup="ctg_992%7CRND-5_FAMILY-600%7C1";Tend="1057";Tstart="734";shortTE="F";uid="53ce75c1-f0e8-4a06-a9f1-9a63d8c37fbd"
scaffold_992	RepeatMasker	LTR/Pao	2883	5318	2182	-	.	ID="BEL1-I_AP";Tend="6022";Tstart="3267";shortTE="F";uid="09904926-c779-4b8d-a20e-88138f9ee5f8"
scaffold_992	RepeatMasker	Unknown	1	407	3498	-	.	ID="RND-6_FAMILY-1951";Tend="1074";Tstart="668";shortTE="F";uid="4266a6fb-54ce-4b7c-8ba1-79affdab5789"
scaffold_993	RepeatMasker	DNA	1	240	2031	+	.	ID="RND-6_FAMILY-8654";Tend="2838";Tstart="2599";shortTE="F";uid="90f74c4c-ef4c-4c13-89d9-ef8d48ba4664"
scaffold_993	RepeatMasker	DNA/hAT-Tip100	368	2473	5251	+	.	ID="RND-1_FAMILY-145";TEgroup="ctg_993%7CRND-1_FAMILY-145%7C1";Tend="2301";Tstart="168";shortTE="F";uid="d5373df4-b9fe-482e-8c82-85e1e6c9510b"
scaffold_993	RepeatMasker	LTR/Pao	336	543	1052	-	.	ID="RND-1_FAMILY-206";Tend="2901";Tstart="2684";shortTE="F";uid="eccbbe78-2882-403b-a2bc-1dc2d7e0e7d6"
scaffold_993	RepeatMasker	DNA/hAT-Tip100	2474	5314	24053	-	.	ID="RND-1_FAMILY-278";Tend="4317";Tstart="1486";shortTE="F";uid="0bab0258-e1dc-4f5f-a636-18febcf25a1f"
scaffold_994	RepeatMasker	LTR/Gypsy	1	5313	22441	-	.	ID="RND-1_FAMILY-202";Tend="4665";Tstart="44";shortTE="F";uid="9bc373d5-acda-4792-a1a1-fcd86bf73f10"
scaffold_995	RepeatMasker	LTR/Gypsy	1	5313	22441	-	.	ID="RND-1_FAMILY-202";Tend="4665";Tstart="44";shortTE="F";uid="0fc4e5b8-7082-4721-bdba-109cbb555776"
scaffold_997	RepeatMasker	LTR/Gypsy	3192	4947	2231	-	.	ID="RND-6_FAMILY-8624";Tend="2282";Tstart="574";shortTE="F";uid="229f8477-8d8d-4f81-b8c1-42673a9f19c2"
scaffold_997	RepeatMasker	LTR/Gypsy	1613	1968	605	-	.	ID="RND-6_FAMILY-8624";Tend="6201";Tstart="5846";shortTE="F";uid="fdacde8a-5b68-4195-947c-d6e373d6f071"
scaffold_997	RepeatMasker	LTR/Gypsy	2205	2584	698	-	.	ID="RND-6_FAMILY-8624";Tend="2704";Tstart="2443";shortTE="F";uid="de43f8d4-a209-414a-b960-4b4f9798c005"
scaffold_998	RepeatMasker	DNA/MULE-NOF	359	772	768	+	.	ID="RND-6_FAMILY-14302";Tend="689";Tstart="287";shortTE="F";uid="a7d9d684-5393-46c5-a82b-7b8634019da4"
scaffold_998	RepeatMasker	DNA	5111	5285	937	+	.	ID="RND-1_FAMILY-217";Tend="1393";Tstart="1223";shortTE="F";uid="901a1838-ff78-4ec0-831e-45d85c5937a7"
scaffold_998	RepeatMasker	DNA/Ginger-1	4982	5106	520	+	.	ID="RND-1_FAMILY-6";Tend="2338";Tstart="2214";shortTE="F";uid="9b38d342-c8be-4584-b426-d432d97f0315"
scaffold_998	RepeatMasker	DNA/hAT-Tip100	454	803	923	-	.	ID="RND-1_FAMILY-110";Tend="1289";Tstart="947";shortTE="F";uid="1149a5af-2f09-430a-84fd-7a78a61ff024"
scaffold_998	RepeatMasker	DNA	849	1100	1025	-	.	ID="RND-6_FAMILY-1293";Tend="1280";Tstart="1041";shortTE="F";uid="8c32ddb5-cb0d-483a-8cd3-792eb51b4f18"
scaffold_998	RepeatMasker	DNA/hAT	161	453	707	-	.	ID="RND-1_FAMILY-26";Tend="2246";Tstart="1617";shortTE="F";uid="79dea4f8-5ac3-45c6-9663-3d5d8f08a7ca"
scaffold_999	RepeatMasker	LINE/I	314	5296	416	+	.	ID="RND-6_FAMILY-13927";TEgroup="ctg_999%7CRND-6_FAMILY-13927%7C1";Tend="4557";Tstart="22";shortTE="T";uid="6d771f18-a426-4c93-ad6b-3486e2aebc29"
```
