## Supplementary material for "Transposon accumulation at xenobiotic gene family loci: a comparative genomic analysis in aphids": Sup_File_S2: hormaphisCornu_GCA_017140985.1.filteredRepeats.gff (part 4 of 18)

```
CM029357.1	RepeatMasker	DNA/Kolobok-E	30338752	30338900	607	-	.	ID="RND-3_FAMILY-70";Tend="1156";Tstart="1006";shortTE="F";uid="3b566399-91a0-4160-ba72-17379fbf9790"
CM029357.1	RepeatMasker	Unknown	44546103	44546463	1316	-	.	ID="RND-4_FAMILY-735";Tend="1646";Tstart="1246";shortTE="F";uid="e40b4f7e-3941-4c64-bd1d-d4cfce914f26"
CM029357.1	RepeatMasker	RC/Helitron	37789294	37789870	1859	-	.	ID="RND-5_FAMILY-1063";TEgroup="ctg_1%7CRND-5_FAMILY-1063%7C6";Tend="1802";Tstart="771";shortTE="F";uid="7e0a45e5-e037-42c0-a364-3fcf5be5fbc4"
CM029357.1	RepeatMasker	LINE/RTE-BovB	55062934	55063249	432	-	.	ID="RND-6_FAMILY-3718";Tend="1993";Tstart="1645";shortTE="F";uid="a469c5b0-0797-4d3b-8005-b83cbe4fd28b"
CM029357.1	RepeatMasker	DNA/hAT-Tip100	38264814	38265647	4968	-	.	ID="RND-5_FAMILY-3686";Tend="1774";Tstart="934";shortTE="F";uid="a9a58741-74ce-4a55-a749-2d4cca1194a9"
CM029357.1	RepeatMasker	DNA/Ginger-1	35023617	35024199	2472	-	.	ID="RND-5_FAMILY-1480";Tend="1695";Tstart="977";shortTE="F";uid="65eb550d-5b54-4863-8dab-90a36237fb74"
CM029357.1	RepeatMasker	DNA/hAT-Tip100	5649184	5649537	1275	-	.	ID="RND-3_FAMILY-203";Tend="1321";Tstart="966";shortTE="F";uid="bfa26711-dc39-4706-999a-a6868e770550"
CM029357.1	RepeatMasker	DNA/Kolobok-E	7073818	7074053	636	-	.	ID="RND-5_FAMILY-1864";Tend="1118";Tstart="877";shortTE="F";uid="bfecdf2e-c4db-435a-a878-6fbbf6384766"
CM029357.1	RepeatMasker	LINE/CR1	1678176	1679558	3482	-	.	ID="RND-6_FAMILY-4190";Tend="2160";Tstart="808";shortTE="F";uid="34a56e3a-eaae-42cd-b9d2-6aaddd32f72f"
CM029357.1	RepeatMasker	Unknown	915622	916146	720	-	.	ID="RND-4_FAMILY-767";Tend="1527";Tstart="1029";shortTE="F";uid="ce548bd3-dfa7-482a-abe6-4e620c648cef"
CM029357.1	RepeatMasker	DNA/Ginger-1	5807239	5807618	452	-	.	ID="RND-6_FAMILY-25049";Tend="1720";Tstart="1363";shortTE="F";uid="ab985dbc-368d-43b3-b9a5-96f446fb022b"
CM029357.1	RepeatMasker	Retroposon?	42877183	42877283	3128	-	.	ID="RND-3_FAMILY-104";Tend="1384";Tstart="612";shortTE="F";uid="64aa7dba-5ac9-4d91-9e62-273112445115"
CM029357.1	RepeatMasker	LINE/Penelope	40498488	40498888	1541	-	.	ID="RND-5_FAMILY-93";Tend="970";Tstart="537";shortTE="F";uid="e3de3275-1ad8-48ba-ac30-a102c100d4e2"
CM029357.1	RepeatMasker	RC/Helitron	43232345	43233435	9791	-	.	ID="RND-1_FAMILY-67";Tend="1881";Tstart="796";shortTE="F";uid="3cc7ec95-49fa-4046-a1ab-436c6dbe591f"
CM029357.1	RepeatMasker	RC/Helitron	48684963	48685589	2019	-	.	ID="RND-4_FAMILY-897";Tend="1605";Tstart="932";shortTE="F";uid="c80103c2-f83e-440a-ba0f-a5b15f528c3f"
CM029357.1	RepeatMasker	LINE/RTE-BovB	18613852	18614327	2850	-	.	ID="RND-3_FAMILY-111";Tend="1726";Tstart="1254";shortTE="F";uid="392103de-aa7f-4eab-be5a-32ba7c35f66d"
CM029357.1	RepeatMasker	DNA	59219045	59219197	969	-	.	ID="RND-3_FAMILY-60";Tend="1129";Tstart="967";shortTE="F";uid="eac0275d-a0cc-45a3-aa5d-e7f6ec4a7fd9"
CM029357.1	RepeatMasker	Unknown	2927488	2927605	700	-	.	ID="RND-4_FAMILY-344";Tend="1300";Tstart="1182";shortTE="F";uid="871f4a2b-f0ba-4ef2-abe7-1b79cc57e7b8"
CM029357.1	RepeatMasker	Unknown	45141795	45142218	1797	-	.	ID="RND-3_FAMILY-34";Tend="1355";Tstart="896";shortTE="F";uid="3ad93aa6-b1de-4e36-91f9-f74633d5c879"
CM029357.1	RepeatMasker	Retroposon?	3518415	3518640	1262	-	.	ID="RND-5_FAMILY-708";Tend="997";Tstart="758";shortTE="F";uid="1a9e1019-0700-4c69-b31a-e26814282503"
CM029357.1	RepeatMasker	LINE/RTE-BovB	19984905	19985064	481	-	.	ID="RND-3_FAMILY-111";Tend="1717";Tstart="1534";shortTE="F";uid="ba890f3a-eadf-4d5c-95af-46271b0cb9c6"
CM029357.1	RepeatMasker	DNA/hAT-Charlie	49094729	49095025	902	-	.	ID="HAT-N16_RPR";Tend="586";Tstart="290";shortTE="F";uid="75a0c4a5-7b79-439e-9196-ee2706f00e4e"
CM029357.1	RepeatMasker	RC/Helitron	26230504	26230691	691	-	.	ID="RND-4_FAMILY-897";Tend="916";Tstart="723";shortTE="F";uid="33dcc322-3cc8-42da-88a5-fd2472cff230"
CM029357.1	RepeatMasker	DNA	37977288	37977641	480	-	.	ID="TTAA7_AP";Tend="413";Tstart="58";shortTE="F";uid="79870f39-8526-4ac6-98d7-0987a4a8d3d0"
CM029357.1	RepeatMasker	LINE/RTE-BovB	58906519	58907543	2443	-	.	ID="RND-4_FAMILY-737";Tend="1647";Tstart="655";shortTE="F";uid="0b145b52-a30a-4254-8f8f-05dc9cd8c61d"
CM029357.1	RepeatMasker	DNA/Ginger-1	16794631	16795114	2543	-	.	ID="RND-2_FAMILY-108";Tend="1447";Tstart="956";shortTE="F";uid="ca5bb67f-ea38-47a7-856a-76a4521b5760"
CM029357.1	RepeatMasker	DNA	13387685	13387988	1277	-	.	ID="RND-6_FAMILY-550";Tend="1436";Tstart="1124";shortTE="F";uid="ea7bc0b0-9ab1-4fd9-bff8-83510955a715"
CM029357.1	RepeatMasker	LINE/R1-LOA	45721279	45721692	747	-	.	ID="RND-6_FAMILY-1331";Tend="2339";Tstart="1901";shortTE="F";uid="7d7ec3d9-601a-4879-8e14-a174f02b96cf"
CM029357.1	RepeatMasker	DNA/hAT-Tip100	3685996	3686230	541	-	.	ID="RND-4_FAMILY-680";Tend="1115";Tstart="891";shortTE="F";uid="3340ed49-ed00-4c91-b2f2-2e7384e31d5e"
CM029357.1	RepeatMasker	Unknown	19366834	19367602	1553	-	.	ID="RND-4_FAMILY-556";Tend="1703";Tstart="1038";shortTE="F";uid="a8b595fa-187e-4bac-91c1-5b1ac90bf456"
CM029357.1	RepeatMasker	LINE/RTE-BovB	11437468	11437961	3027	-	.	ID="RND-3_FAMILY-111";Tend="1740";Tstart="1233";shortTE="F";uid="18970a1d-84f5-4428-a449-e43ba40ed1ee"
CM029357.1	RepeatMasker	Retroposon?	6239918	6240297	1444	-	.	ID="RND-1_FAMILY-27";Tend="1128";Tstart="772";shortTE="F";uid="7d8494a0-fe5c-4673-ad08-3884e448d5d8"
CM029357.1	RepeatMasker	DNA/hAT?	49644244	49644618	1219	-	.	ID="RND-3_FAMILY-96";Tend="1556";Tstart="852";shortTE="F";uid="8d5a26f7-1d89-488d-8225-2641486bfd45"
CM029357.1	RepeatMasker	DNA/Kolobok-E	2683241	2683567	643	-	.	ID="RND-3_FAMILY-70";Tend="1907";Tstart="1532";shortTE="F";uid="44f704c7-14e3-4b7e-b915-dc482ee1cd07"
CM029357.1	RepeatMasker	Unknown	8232306	8232568	688	-	.	ID="RND-6_FAMILY-107";Tend="2122";Tstart="1856";shortTE="F";uid="df4db4ca-2d07-44bb-9e8b-c493f322de14"
CM029357.1	RepeatMasker	Retroposon?	42958186	42958502	1661	-	.	ID="RND-1_FAMILY-14";Tend="1777";Tstart="1469";shortTE="F";uid="7905b48b-4e22-4f03-86d3-863ab1be1278"
CM029357.1	RepeatMasker	DNA	42490028	42490234	646	-	.	ID="RND-5_FAMILY-697";Tend="1234";Tstart="1002";shortTE="F";uid="03ba6b59-bc05-4827-9fbf-4590badaa887"
CM029357.1	RepeatMasker	Retroposon?	33703742	33704698	5153	-	.	ID="RND-3_FAMILY-104";TEgroup="ctg_1%7CRND-3_FAMILY-104%7C5";Tend="1860";Tstart="681";shortTE="F";uid="fd0f0393-b10b-48c1-8f5d-fc348c20a58d"
CM029357.1	RepeatMasker	DNA/Kolobok-E	41545386	41545590	1125	-	.	ID="RND-6_FAMILY-1953";Tend="1642";Tstart="1433";shortTE="F";uid="e241f24f-302b-4662-9356-f9e2e9c99121"
CM029357.1	RepeatMasker	DNA/Kolobok-E	43910652	43910839	627	-	.	ID="RND-3_FAMILY-70";Tend="1121";Tstart="923";shortTE="F";uid="1165a7bd-47c5-49ba-aa22-1cdcf111ce18"
CM029357.1	RepeatMasker	Retroposon?	39426947	39427108	449	-	.	ID="RND-3_FAMILY-104";Tend="813";Tstart="647";shortTE="F";uid="78d7e5ff-63b2-49b9-977a-fed36c337b4a"
CM029357.1	RepeatMasker	LINE/R1-LOA	16937147	16937573	2920	-	.	ID="RND-6_FAMILY-1331";Tend="2477";Tstart="2029";shortTE="F";uid="5267f44b-ed64-4a6b-8a35-57e97dbcc35a"
CM029357.1	RepeatMasker	Unknown	13270655	13271158	796	-	.	ID="RND-5_FAMILY-111";Tend="1501";Tstart="1029";shortTE="F";uid="2f22cc20-5d56-4eba-bd34-6963580fc567"
CM029357.1	RepeatMasker	Retroposon?	36809103	36809457	1198	-	.	ID="RND-6_FAMILY-1967";Tend="1630";Tstart="1261";shortTE="F";uid="449e08fb-e9fa-4f5f-9d80-7771a3e4c3b3"
CM029357.1	RepeatMasker	Unknown	44059395	44059544	1984	-	.	ID="RND-5_FAMILY-1935";Tend="830";Tstart="169";shortTE="F";uid="bfa5d7f8-f962-4d1f-a864-5127a04291e1"
CM029357.1	RepeatMasker	DNA/Ginger-1	19039260	19040396	7634	-	.	ID="RND-6_FAMILY-25049";Tend="2035";Tstart="853";shortTE="F";uid="07869e43-f2b3-43f9-91a8-9b5257b9029d"
CM029357.1	RepeatMasker	LINE/RTE-BovB	30639214	30639438	994	-	.	ID="RND-1_FAMILY-83";Tend="1038";Tstart="797";shortTE="F";uid="c7a3ea5e-a5bc-4612-b069-c22ab6bb1b26"
CM029357.1	RepeatMasker	DNA/Ginger-1	51446269	51446515	471	-	.	ID="rnd-5_family-1480";Tend="1785";Tstart="1514";shortTE="F";uid="2838bb2e-bf6d-4a24-96fa-e4ed42996773"
CM029357.1	RepeatMasker	DNA/hAT?	12392577	12392710	498	-	.	ID="RND-3_FAMILY-96";Tend="1390";Tstart="1261";shortTE="F";uid="86aab3c4-d66f-4933-9c3a-2d2bfee3b766"
CM029357.1	RepeatMasker	Retroposon?	28078711	28079089	1144	-	.	ID="RND-1_FAMILY-27";Tend="1127";Tstart="769";shortTE="F";uid="39a4affb-7992-4ace-8f7f-51300c8749c6"
CM029357.1	RepeatMasker	DNA/Kolobok-E	13359212	13359674	756	-	.	ID="RND-5_FAMILY-1934";Tend="722";Tstart="294";shortTE="F";uid="4e278bce-44d2-4e2b-b5ef-e15922975aea"
CM029357.1	RepeatMasker	DNA/Ginger-1	8659855	8660517	1436	-	.	ID="RND-5_FAMILY-1110";TEgroup="ctg_1%7CRND-5_FAMILY-1110%7C2";Tend="1814";Tstart="933";shortTE="F";uid="91b5fa21-387e-41a2-ade6-68e432bce69e"
CM029357.1	RepeatMasker	DNA/hAT?	23596338	23596868	1703	-	.	ID="RND-3_FAMILY-96";Tend="1415";Tstart="858";shortTE="F";uid="34e98043-b2d6-47ec-ae80-22ddb20bcd1b"
CM029357.1	RepeatMasker	DNA/Kolobok-E	54994438	54995095	1578	-	.	ID="RND-3_FAMILY-70";Tend="1750";Tstart="989";shortTE="F";uid="c1569ac3-9f46-411a-afed-3006f2e6949e"
CM029357.1	RepeatMasker	Unknown	41012268	41012819	1178	-	.	ID="RND-4_FAMILY-529";Tend="1655";Tstart="1031";shortTE="F";uid="935f6bf0-77d7-4c06-9935-42f24764c84f"
CM029357.1	RepeatMasker	DNA/Ginger-1	34316035	34316457	1069	-	.	ID="RND-6_FAMILY-25049";Tend="1749";Tstart="1260";shortTE="F";uid="6cfe0742-bbb2-4aa0-87f2-aa0cbd56556a"
CM029357.1	RepeatMasker	DNA	38462020	38462191	838	-	.	ID="RND-3_FAMILY-136";Tend="1360";Tstart="1197";shortTE="F";uid="483aaea7-dbb0-4f19-9d35-e576563b00a7"
CM029357.1	RepeatMasker	Unknown	27232267	27232708	1879	-	.	ID="RND-4_FAMILY-556";Tend="1055";Tstart="586";shortTE="F";uid="c728dc39-1185-42a8-8d6c-aa5159ffaa1e"
CM029357.1	RepeatMasker	Unknown	36750447	36750651	470	-	.	ID="RND-5_FAMILY-1478";Tend="1390";Tstart="1179";shortTE="F";uid="9719b9e4-4db3-4fb6-9735-993c052ff4f3"
CM029357.1	RepeatMasker	DNA/Ginger-1	5017778	5018052	1194	-	.	ID="RND-6_FAMILY-4698";Tend="1747";Tstart="1474";shortTE="F";uid="161f0dfc-8192-4b2e-a484-52d5dea42943"
CM029357.1	RepeatMasker	DNA/Kolobok-E	12297936	12298133	1033	-	.	ID="RND-3_FAMILY-70";Tend="1326";Tstart="1133";shortTE="F";uid="6105d61e-f071-4900-a181-7ec61aeb0c3d"
CM029357.1	RepeatMasker	Unknown	13700057	13700191	520	-	.	ID="RND-6_FAMILY-135";Tend="1438";Tstart="1289";shortTE="F";uid="bd20811d-1e51-42ac-bcd6-15eb13b5fa03"
CM029357.1	RepeatMasker	LINE/RTE-BovB	3271786	3273538	14610	-	.	ID="RND-4_FAMILY-450";Tend="1744";Tstart="11";shortTE="F";uid="59dbce8c-a446-4a7f-b917-81c84ca88486"
CM029357.1	RepeatMasker	LINE/RTE-BovB	21974955	21975227	1144	-	.	ID="RND-1_FAMILY-18";Tend="1104";Tstart="837";shortTE="F";uid="18fa3b88-a73a-4909-8368-3a64eb8806ed"
CM029357.1	RepeatMasker	Retroposon?	44229874	44230232	413	-	.	ID="RND-1_FAMILY-7";Tend="1326";Tstart="967";shortTE="F";uid="bf693cef-f812-4237-8603-ee5c3c5bce87"
CM029357.1	RepeatMasker	Unknown	15041100	15041235	1606	-	.	ID="RND-4_FAMILY-556";Tend="1772";Tstart="1307";shortTE="F";uid="2e5ee73e-eae8-44f4-9028-27182d453e49"
CM029357.1	RepeatMasker	Unknown	43448385	43449151	6055	-	.	ID="RND-5_FAMILY-11647";Tend="1638";Tstart="862";shortTE="F";uid="39795181-e20d-4cd7-b058-a97270a0182b"
CM029357.1	RepeatMasker	DNA/TcMar-Mariner	28933523	28934853	2372	-	.	ID="HALYOMORPHA_HALYS-5_FAMILY-3063";Tend="1297";Tstart="1";shortTE="F";uid="5a78080c-422b-4d6a-8297-258be06118c0"
CM029357.1	RepeatMasker	Retroposon?	53596506	53597116	1791	-	.	ID="RND-3_FAMILY-43";Tend="1677";Tstart="1018";shortTE="F";uid="73555bae-3ede-4358-abd6-4082cfa959f5"
CM029357.1	RepeatMasker	Unknown	12417679	12418203	1998	-	.	ID="RND-6_FAMILY-135";Tend="1459";Tstart="901";shortTE="F";uid="d0edb991-9439-41c4-ac22-760182b3b70e"
CM029357.1	RepeatMasker	DNA/TcMar-Mariner	42418572	42419512	3270	-	.	ID="mariner-25_sin";Tend="1324";Tstart="1";shortTE="F";uid="de733253-a91a-4f43-b224-421a445c2dbf"
CM029357.1	RepeatMasker	DNA/Kolobok-E	22908450	22908613	744	-	.	ID="RND-5_FAMILY-751";Tend="1546";Tstart="1381";shortTE="F";uid="cba4cdf1-c26c-4e04-aad8-c463b9572864"
CM029357.1	RepeatMasker	DNA/Ginger-1	2061275	2062158	4764	-	.	ID="RND-1_FAMILY-33";Tend="1817";Tstart="908";shortTE="F";uid="6fef3437-658c-4a46-b733-025194d3f35e"
CM029357.1	RepeatMasker	DNA/hAT-Tip100	14610896	14611149	609	-	.	ID="RND-4_FAMILY-680";Tend="1387";Tstart="1113";shortTE="F";uid="a4410215-7ec3-4fac-a899-6731e11b5879"
CM029357.1	RepeatMasker	Retroposon?	56868309	56868497	1183	-	.	ID="RND-1_FAMILY-6";Tend="1274";Tstart="1074";shortTE="F";uid="9de7a39a-2218-4a88-a84e-a3415f746d3e"
CM029357.1	RepeatMasker	Unknown	19023762	19023862	596	-	.	ID="RND-6_FAMILY-4165";Tend="1268";Tstart="1172";shortTE="F";uid="cca5253d-8134-422e-aa06-cd031a2693be"
CM029357.1	RepeatMasker	Retroposon?	32044295	32044627	947	-	.	ID="RND-6_FAMILY-1702";Tend="2067";Tstart="1702";shortTE="F";uid="4aa0699c-ee3b-4b58-8d4b-ffa132653b43"
CM029357.1	RepeatMasker	Unknown	52457017	52457718	2013	-	.	ID="RND-4_FAMILY-556";Tend="1416";Tstart="742";shortTE="F";uid="30ffc7ff-789a-4636-89e4-4ab99d8b512c"
CM029357.1	RepeatMasker	DNA	11235452	11235598	643	-	.	ID="RND-3_FAMILY-136";Tend="1361";Tstart="1218";shortTE="F";uid="12cc67d8-5460-4b56-850a-5c279e880b63"
CM029357.1	RepeatMasker	LINE/I-Jockey	48058440	48059121	597	-	.	ID="RND-6_FAMILY-3720";Tend="1394";Tstart="743";shortTE="F";uid="2233bc5b-c462-4e16-9d54-a1219095dc4a"
CM029357.1	RepeatMasker	Unknown	36993930	36994191	1000	-	.	ID="RND-1_FAMILY-134";Tend="1142";Tstart="848";shortTE="F";uid="6da9db57-aa8e-4faf-9d51-d6ffa2a12158"
CM029357.1	RepeatMasker	Unknown	57898651	57899990	4192	-	.	ID="RND-4_FAMILY-556";Tend="1908";Tstart="502";shortTE="F";uid="e40ee822-51d1-4250-bc33-4609295d2b17"
CM029357.1	RepeatMasker	Retroposon?	2819725	2819871	512	-	.	ID="RND-1_FAMILY-27";Tend="920";Tstart="774";shortTE="F";uid="a22306cd-3473-4131-add0-30b0b2c3b6be"
CM029357.1	RepeatMasker	Unknown	27629468	27629627	550	-	.	ID="RND-6_FAMILY-5698";Tend="1234";Tstart="1051";shortTE="F";uid="16db675d-1396-4a99-8b60-c10b013157dc"
CM029357.1	RepeatMasker	DNA/Kolobok-E	9024856	9025048	785	-	.	ID="RND-3_FAMILY-70";Tend="1158";Tstart="981";shortTE="F";uid="58c042b0-d26c-4e15-83b0-620958956293"
CM029357.1	RepeatMasker	DNA/Ginger-1	16848069	16848389	1353	-	.	ID="RND-2_FAMILY-108";Tend="1357";Tstart="1034";shortTE="F";uid="18e2607e-cdcf-4bfe-b33b-7f7b27895a71"
CM029357.1	RepeatMasker	RC/Helitron	38759362	38759602	577	-	.	ID="RND-5_FAMILY-1063";Tend="1002";Tstart="778";shortTE="F";uid="0c2ffff9-7234-4a60-a889-df1e4496c1fc"
CM029357.1	RepeatMasker	DNA/Ginger-1	20166641	20167149	1509	-	.	ID="rnd-6_family-4698";Tend="1681";Tstart="1318";shortTE="F";uid="b3c2d01b-f1b1-4a8d-b2fa-e16e7bafa2f3"
CM029357.1	RepeatMasker	Unknown	32716705	32717102	540	-	.	ID="RND-4_FAMILY-1108";Tend="1399";Tstart="987";shortTE="F";uid="4a057cb8-9afb-4da9-93a1-975528d1719c"
CM029357.1	RepeatMasker	Unknown	2850603	2851266	1433	-	.	ID="RND-5_FAMILY-296";Tend="1161";Tstart="506";shortTE="F";uid="1edcf5ba-97e1-4294-8963-bcadd4435d2d"
CM029357.1	RepeatMasker	Unknown	6810236	6810498	1307	-	.	ID="RND-1_FAMILY-41";Tend="1173";Tstart="911";shortTE="F";uid="544f0e75-b736-4e91-999a-201f776eee66"
CM029357.1	RepeatMasker	DNA	47246084	47246287	867	-	.	ID="RND-1_FAMILY-36";Tend="1548";Tstart="1328";shortTE="F";uid="df45d44d-f377-4dea-82b5-7b79382e67cf"
CM029357.1	RepeatMasker	DNA	51085492	51085604	475	-	.	ID="TTAA7_AP";Tend="363";Tstart="260";shortTE="F";uid="c2cb016d-23ad-4d64-8915-653cb326ac68"
CM029357.1	RepeatMasker	Unknown	40523048	40523535	1380	-	.	ID="RND-4_FAMILY-556";Tend="945";Tstart="456";shortTE="F";uid="7dbd3b35-1b3e-407e-981c-843be3f2a65b"
CM029357.1	RepeatMasker	DNA/Ginger-1	3680015	3680237	1131	-	.	ID="RND-1_FAMILY-8";Tend="1744";Tstart="1511";shortTE="F";uid="024dc179-2fc6-4ee2-9ea3-e1c7c49711fb"
CM029357.1	RepeatMasker	DNA/Ginger-1	54648035	54648304	912	-	.	ID="RND-1_FAMILY-3";Tend="1911";Tstart="1668";shortTE="F";uid="099b26ca-5688-4d2a-ae92-eca8a994095c"
CM029357.1	RepeatMasker	Unknown	46315320	46315492	649	-	.	ID="RND-6_FAMILY-5762";Tend="942";Tstart="781";shortTE="F";uid="3ff5abb6-724a-4db0-aad4-7e1e42ef65bd"
CM029357.1	RepeatMasker	DNA	19986236	19986604	1330	-	.	ID="RND-6_FAMILY-550";Tend="1339";Tstart="935";shortTE="F";uid="4d328772-903a-41fa-bc37-e36856e7cab4"
CM029357.1	RepeatMasker	DNA/CMC-EnSpm	41738889	41739189	978	-	.	ID="RND-6_FAMILY-1337";Tend="1228";Tstart="963";shortTE="F";uid="390baa57-c7ea-4110-adb7-2a45180ab1aa"
CM029357.1	RepeatMasker	LINE/L1	27591491	27591658	710	-	.	ID="RND-6_FAMILY-20519";Tend="179";Tstart="2";shortTE="F";uid="a174fefb-c7c8-4ca4-8959-a286d18c0698"
CM029357.1	RepeatMasker	Unknown	39747204	39747393	606	-	.	ID="RND-1_FAMILY-54";Tend="1219";Tstart="970";shortTE="F";uid="616eeaff-b5d0-4232-82a5-40d86135937c"
CM029357.1	RepeatMasker	DNA/Ginger-1	52895472	52895854	1409	-	.	ID="RND-1_FAMILY-2";Tend="1477";Tstart="1015";shortTE="F";uid="ab977c36-bbe1-4538-85bb-1eee033830c2"
CM029357.1	RepeatMasker	DNA/Ginger-1	44860139	44861016	4407	-	.	ID="RND-6_FAMILY-2606";Tend="1651";Tstart="797";shortTE="F";uid="a494ed76-e49b-4123-8b60-52461073f89e"
CM029357.1	RepeatMasker	Unknown	29487378	29487614	1482	-	.	ID="RND-5_FAMILY-7103";Tend="821";Tstart="596";shortTE="F";uid="191fa57e-7a28-41a6-be30-4d2121359f9d"
CM029357.1	RepeatMasker	DNA/Kolobok-E	52889529	52889882	951	-	.	ID="RND-5_FAMILY-751";Tend="1376";Tstart="994";shortTE="F";uid="2f3fcdf5-a609-4d6b-baa4-6a0ac12a50fc"
CM029357.1	RepeatMasker	LINE/CR1	44870085	44871867	10750	-	.	ID="RND-6_FAMILY-8485";Tend="1799";Tstart="192";shortTE="F";uid="26a7e179-66ce-426d-ae1e-3ef4fea79474"
CM029357.1	RepeatMasker	Retroposon?	21672953	21673123	863	-	.	ID="RND-6_FAMILY-1967";Tend="1079";Tstart="907";shortTE="F";uid="b8ca4e89-6e53-4715-9422-7abc662ca49d"
CM029357.1	RepeatMasker	DNA/Ginger-1	30833017	30833528	1534	-	.	ID="RND-1_FAMILY-8";Tend="1523";Tstart="957";shortTE="F";uid="0e2cc52e-464a-42ec-bb6b-6d765034419f"
CM029357.1	RepeatMasker	DNA	21611982	21612340	2228	-	.	ID="RND-4_FAMILY-168";Tend="1057";Tstart="691";shortTE="F";uid="f0210d51-b6b5-4722-9aad-ffcd37381d29"
CM029357.1	RepeatMasker	Unknown	53312085	53312251	800	-	.	ID="RND-6_FAMILY-7682";Tend="2237";Tstart="2077";shortTE="F";uid="b60417ef-ef6d-4615-93d6-3e870dba9aea"
CM029357.1	RepeatMasker	DNA/Ginger-1	32793226	32793510	1373	-	.	ID="RND-6_FAMILY-4698";Tend="1751";Tstart="1459";shortTE="F";uid="a3c993f6-cc21-44eb-8d1e-867a72462647"
CM029357.1	RepeatMasker	DNA/CMC-EnSpm	22014986	22015101	519	-	.	ID="RND-6_FAMILY-1337";Tend="1164";Tstart="1039";shortTE="F";uid="af73837c-e9ff-4feb-8c57-a5b43dab5f05"
CM029357.1	RepeatMasker	DNA/Kolobok-E	15109907	15110047	410	-	.	ID="RND-3_FAMILY-70";Tend="1488";Tstart="1339";shortTE="F";uid="e431e9a1-b96d-4326-bf24-dd2e6217737f"
CM029357.1	RepeatMasker	DNA/hAT-Tip100	51266643	51267624	4442	-	.	ID="RND-6_FAMILY-2513";Tend="1696";Tstart="623";shortTE="F";uid="7b45977a-d0bb-47ae-be46-070dd40f151e"
CM029357.1	RepeatMasker	Unknown	29387838	29388070	507	-	.	ID="RND-6_FAMILY-2629";Tend="2113";Tstart="1874";shortTE="F";uid="d3da1538-adef-4fb5-aa6b-28899718f884"
CM029357.1	RepeatMasker	DNA	1323560	1323943	1749	-	.	ID="RND-3_FAMILY-136";Tend="1371";Tstart="963";shortTE="F";uid="a5390a6a-305b-4d72-8d48-8a7b1406b0a2"
CM029357.1	RepeatMasker	DNA/Ginger-1	32658540	32658681	427	-	.	ID="RND-1_FAMILY-2";Tend="1005";Tstart="882";shortTE="F";uid="1282aeb1-24d2-40ae-8711-fbd74277c24d"
CM029357.1	RepeatMasker	DNA/Kolobok-E	47334207	47334627	668	-	.	ID="RND-5_FAMILY-751";Tend="1623";Tstart="1163";shortTE="F";uid="d321347f-e9c2-48e4-9259-60c033e1575b"
CM029357.1	RepeatMasker	LINE/RTE-BovB	29244555	29244820	1233	-	.	ID="RND-1_FAMILY-30";Tend="1721";Tstart="1439";shortTE="F";uid="6086c0f8-1b8b-44df-bcb2-229fcb8d00bf"
CM029357.1	RepeatMasker	DNA/Sola-2	40517035	40517390	444	-	.	ID="RND-5_FAMILY-4833";Tend="955";Tstart="615";shortTE="F";uid="2726605d-cc92-4652-86bb-36ef76f865c7"
CM029357.1	RepeatMasker	DNA/hAT-Charlie	37116075	37116242	1458	-	.	ID="RND-5_FAMILY-476";Tend="1116";Tstart="948";shortTE="F";uid="29b425a9-5986-4fa0-801f-33c67df6538f"
CM029357.1	RepeatMasker	LTR/Gypsy	8985229	8986795	2866	-	.	ID="GYPSY-25_LH-I";Tend="1801";Tstart="233";shortTE="F";uid="601149e4-39bf-40b8-a87a-6719ec5511f1"
CM029357.1	RepeatMasker	Unknown	9113766	9114125	591	-	.	ID="RND-5_FAMILY-2636";Tend="1284";Tstart="955";shortTE="F";uid="523d52fe-7011-4b21-b899-123916758848"
CM029357.1	RepeatMasker	DNA/Kolobok-E	22929694	22930241	1850	-	.	ID="RND-5_FAMILY-751";Tend="1557";Tstart="945";shortTE="F";uid="9bea1940-7576-4f9b-8e67-aa97bdcfd07f"
CM029357.1	RepeatMasker	DNA/hAT-Charlie	6920724	6920920	1532	-	.	ID="RND-4_FAMILY-756";Tend="1092";Tstart="888";shortTE="F";uid="eac275f4-69b6-48a4-b129-3c5ffaa86e92"
CM029357.1	RepeatMasker	Unknown	54278104	54278317	524	-	.	ID="RND-5_FAMILY-1478";Tend="1229";Tstart="1011";shortTE="F";uid="7af2b209-6d2a-4696-82f8-4b5bed5248d2"
CM029357.1	RepeatMasker	Retroposon?	54804356	54804460	439	-	.	ID="RND-1_FAMILY-27";Tend="1249";Tstart="1144";shortTE="F";uid="da049195-ad0b-40ce-9dca-1d478f8a6e62"
CM029357.1	RepeatMasker	Retroposon?	18861042	18862089	4923	-	.	ID="RND-2_FAMILY-19";Tend="1880";Tstart="728";shortTE="F";uid="ee440123-8d9a-495c-a573-07278045f4a3"
CM029357.1	RepeatMasker	DNA	17822461	17822817	507	-	.	ID="RND-6_FAMILY-550";Tend="1314";Tstart="925";shortTE="F";uid="4033d3b7-a8b4-40d6-89dd-882ccea5de41"
CM029357.1	RepeatMasker	DNA/Ginger-1	10095422	10096204	3729	-	.	ID="rnd-6_family-2606";Tend="2144";Tstart="821";shortTE="F";uid="2a6cc028-742b-4c27-949c-0d22b7daf3e2"
CM029357.1	RepeatMasker	DNA/Ginger-1	10170172	10170487	1275	-	.	ID="RND-6_FAMILY-856";Tend="1518";Tstart="1198";shortTE="F";uid="89bd412c-25c3-4dc2-b9b3-28483c7da114"
CM029357.1	RepeatMasker	LINE/RTE-BovB	27156406	27157027	3789	-	.	ID="RND-6_FAMILY-21887";Tend="1638";Tstart="1015";shortTE="F";uid="8d801003-3625-4857-a7ea-1a1b99d903ef"
CM029357.1	RepeatMasker	Unknown	47142428	47142806	2090	-	.	ID="RND-6_FAMILY-232";Tend="1023";Tstart="659";shortTE="F";uid="77931efb-a6fb-456b-ad98-8f9a87be9881"
CM029357.1	RepeatMasker	DNA/TcMar-m44?	7616069	7616245	530	-	.	ID="DNA4-9B_AP";Tend="184";Tstart="4";shortTE="F";uid="82004b27-a536-49c8-a9fb-4cbcae754e1a"
CM029357.1	RepeatMasker	DNA/Ginger-1	29920141	29920348	795	-	.	ID="RND-6_FAMILY-4698";Tend="1754";Tstart="1506";shortTE="F";uid="7acd5a49-ce7c-48b6-bae4-b13b896563a7"
CM029357.1	RepeatMasker	DNA	3036721	3036823	561	-	.	ID="RND-3_FAMILY-60";Tend="1082";Tstart="968";shortTE="F";uid="369d51f3-6414-4b12-bae2-08932b922bf9"
CM029357.1	RepeatMasker	DNA/Kolobok-E	39676707	39676902	789	-	.	ID="RND-3_FAMILY-70";Tend="1116";Tstart="923";shortTE="F";uid="8a16b0e5-4cef-4b70-b689-45a45a6a361f"
CM029357.1	RepeatMasker	LTR/Gypsy	334038	334488	417	-	.	ID="RND-5_FAMILY-4166";Tend="1651";Tstart="1194";shortTE="F";uid="25a603a6-5589-43b6-ab07-2937fa5f6b22"
CM029357.1	RepeatMasker	Unknown	52620836	52621383	2580	-	.	ID="RND-6_FAMILY-135";Tend="1459";Tstart="901";shortTE="F";uid="7b2069ef-907e-42a5-8c28-b5f1fe46ff4a"
CM029357.1	RepeatMasker	DNA/hAT-hAT19	36211668	36211911	1105	-	.	ID="HAT-N12_AP";Tend="492";Tstart="271";shortTE="F";uid="692886bb-6f4f-4be5-9909-abfb32f4cffe"
CM029357.1	RepeatMasker	LINE/RTE-BovB	8858653	8859693	2202	-	.	ID="RND-4_FAMILY-450";Tend="1740";Tstart="642";shortTE="F";uid="9d923f60-af77-4b04-89f7-7ff4141cf6b8"
CM029357.1	RepeatMasker	DNA/Ginger-1	36371948	36372167	1188	-	.	ID="RND-6_FAMILY-4698";Tend="1476";Tstart="1250";shortTE="F";uid="802a4444-6985-4fd4-88c1-d910a03e2892"
CM029357.1	RepeatMasker	Unknown	28512712	28513304	1919	-	.	ID="RND-4_FAMILY-335";Tend="1553";Tstart="862";shortTE="F";uid="4140c60c-fd59-4a29-bda3-ca88cda3c081"
CM029357.1	RepeatMasker	DNA/Ginger-1	30668929	30669311	460	-	.	ID="RND-1_FAMILY-2";Tend="1283";Tstart="877";shortTE="F";uid="d2a76063-05fd-4db9-bff5-51f31505380f"
CM029357.1	RepeatMasker	Retroposon?	48277935	48278211	1629	-	.	ID="RND-2_FAMILY-19";Tend="1936";Tstart="1663";shortTE="F";uid="ea285522-7bac-477c-a163-e3a3559009df"
CM029357.1	RepeatMasker	DNA	57682395	57682629	427	-	.	ID="TTAA7_AP";Tend="327";Tstart="66";shortTE="F";uid="6a27c1fc-aab3-4347-a6e1-bfcf2521a7c8"
CM029357.1	RepeatMasker	LINE/I	46414564	46416834	3383	-	.	ID="RND-6_FAMILY-4221";Tend="2295";Tstart="26";shortTE="F";uid="8d5fda23-55e3-418d-a448-a98c03da87d3"
CM029357.1	RepeatMasker	Retroposon?	5902322	5903404	6363	-	.	ID="RND-4_FAMILY-238";Tend="1895";Tstart="783";shortTE="F";uid="1611afe7-7a26-4e3b-a43a-4c56a43e3026"
CM029357.1	RepeatMasker	Unknown	23133427	23133822	632	-	.	ID="RND-6_FAMILY-2146";Tend="836";Tstart="448";shortTE="F";uid="f2e0200d-c821-46d1-a7c6-a9c60ea00b3a"
CM029357.1	RepeatMasker	LINE/R1-LOA	38472032	38472343	781	-	.	ID="RND-5_FAMILY-2612";Tend="1130";Tstart="816";shortTE="F";uid="d514514b-fac7-483f-ae84-1af31054b37d"
CM029357.1	RepeatMasker	DNA/Ginger-1	35933578	35933876	1137	-	.	ID="RND-6_FAMILY-25049";Tend="2095";Tstart="1771";shortTE="F";uid="0b407dc5-ca94-4baa-a964-868eca106a07"
CM029357.1	RepeatMasker	DNA/Ginger-1	59658283	59658570	1241	-	.	ID="RND-6_FAMILY-4698";Tend="1748";Tstart="1469";shortTE="F";uid="d0faede2-b132-45b9-b9e1-325514d87719"
CM029357.1	RepeatMasker	DNA/hAT-Tip100	33787012	33787840	5347	-	.	ID="RND-5_FAMILY-3686";Tend="1774";Tstart="933";shortTE="F";uid="ed49f217-fe39-4604-b45b-67f6015e6c6a"
CM029357.1	RepeatMasker	Unknown	25481403	25481809	2245	-	.	ID="RND-6_FAMILY-7809";Tend="1360";Tstart="914";shortTE="F";uid="8480fc07-eabc-4cc5-a101-030e40de4f35"
CM029357.1	RepeatMasker	DNA/Ginger-1	58897671	58898211	3117	-	.	ID="RND-1_FAMILY-33";Tend="1431";Tstart="904";shortTE="F";uid="140f9fdb-18cb-4e02-8315-49445e000d0b"
CM029357.1	RepeatMasker	LINE/RTE-BovB	10467758	10468190	2177	-	.	ID="RND-3_FAMILY-111";Tend="1726";Tstart="1306";shortTE="F";uid="4b439e04-417c-43a8-9882-57f2690d937f"
CM029357.1	RepeatMasker	Retroposon?	48481300	48481618	541	-	.	ID="RND-1_FAMILY-27";Tend="1744";Tstart="1411";shortTE="F";uid="33017341-df5b-4898-9b37-18775a65a69f"
CM029357.1	RepeatMasker	Unknown	14250279	14250448	487	-	.	ID="RND-1_FAMILY-41";Tend="1166";Tstart="957";shortTE="F";uid="2023c70c-986f-47bb-b6e4-ba1623b76644"
CM029357.1	RepeatMasker	Unknown	20635604	20636072	1698	-	.	ID="RND-5_FAMILY-1539";Tend="1486";Tstart="975";shortTE="F";uid="8fbecb0f-91c0-4394-9b3a-c0bf8084f700"
CM029357.1	RepeatMasker	DNA/Ginger-1	39212182	39212336	981	-	.	ID="RND-1_FAMILY-2";Tend="1460";Tstart="1295";shortTE="F";uid="ee242635-f3a1-4abf-ab7b-3c8a12ec5fe5"
CM029357.1	RepeatMasker	Retroposon?	40957486	40958101	1001	-	.	ID="RND-1_FAMILY-7";Tend="1735";Tstart="1112";shortTE="F";uid="36574d09-5b64-46f9-9c49-cc3e5671536b"
CM029357.1	RepeatMasker	Unknown	31576943	31577132	1480	-	.	ID="RND-5_FAMILY-11516";Tend="1094";Tstart="905";shortTE="F";uid="de9d482e-ae64-4d37-aca6-10084acf88c3"
CM029357.1	RepeatMasker	Retroposon?	31936854	31937686	3369	-	.	ID="RND-4_FAMILY-238";Tend="1689";Tstart="788";shortTE="F";uid="f00a1f10-4894-4bc6-a921-3f07c1a0766a"
CM029357.1	RepeatMasker	RC/Helitron	36673753	36673892	485	-	.	ID="RND-4_FAMILY-897";Tend="1492";Tstart="1350";shortTE="F";uid="e71db284-8760-4cba-8c7d-69d9b87c3172"
CM029357.1	RepeatMasker	Retroposon?	28450766	28451045	1140	-	.	ID="RND-1_FAMILY-7";Tend="1340";Tstart="1067";shortTE="F";uid="196bfbc5-4c4d-42ea-bb4e-302636cc32df"
CM029357.1	RepeatMasker	Retroposon?	28385882	28386478	2443	-	.	ID="RND-4_FAMILY-238";Tend="1887";Tstart="1277";shortTE="F";uid="125040ba-48da-485b-b468-90719f4bc06f"
CM029357.1	RepeatMasker	DNA/Maverick	20660175	20660315	689	-	.	ID="POLINTON-3_NVI";Tend="5222";Tstart="4979";shortTE="F";uid="3bb154c1-e928-4dcd-8958-1bd91c32948b"
CM029357.1	RepeatMasker	DNA/Ginger-1	12586552	12586702	1081	-	.	ID="RND-6_FAMILY-10821";Tend="908";Tstart="754";shortTE="F";uid="2ccd09f4-a295-4b62-9daa-cc5f5f28f182"
CM029357.1	RepeatMasker	DNA/Kolobok-E	8026335	8026481	704	-	.	ID="RND-6_FAMILY-5151";Tend="1759";Tstart="1616";shortTE="F";uid="6413eca1-debc-4ea2-a32a-f76e55bc50c2"
CM029357.1	RepeatMasker	Unknown	44446451	44446589	455	-	.	ID="RND-4_FAMILY-132";Tend="724";Tstart="566";shortTE="F";uid="0f15c637-44d0-43b4-9158-23ca294e74dd"
CM029357.1	RepeatMasker	Retroposon?	12875425	12875634	797	-	.	ID="RND-6_FAMILY-3888";Tend="1153";Tstart="957";shortTE="F";uid="d3c8c87f-3ef5-4a83-b1e1-9efa0846fe82"
CM029357.1	RepeatMasker	DNA/hAT-Tip100	37750877	37751314	468	-	.	ID="RND-6_FAMILY-8525";TEgroup="ctg_1%7CRND-6_FAMILY-8525%7C3";Tend="1780";Tstart="930";shortTE="F";uid="8d59819c-aa1e-4137-b0d5-6b221c089d18"
CM029357.1	RepeatMasker	DNA/hAT-hAT19	44902334	44902539	581	-	.	ID="HAT-N13_AP";Tend="224";Tstart="1";shortTE="F";uid="0bdcbfa7-61a4-48cd-bb71-d49bc0435ab6"
CM029357.1	RepeatMasker	Retroposon?	19696490	19696744	574	-	.	ID="RND-1_FAMILY-27";Tend="1132";Tstart="858";shortTE="F";uid="be3169c6-9723-4d20-9095-527bdd567e38"
CM029357.1	RepeatMasker	Retroposon?	20732695	20733438	3249	-	.	ID="RND-1_FAMILY-27";Tend="1543";Tstart="771";shortTE="F";uid="4baee20f-1b6b-4284-87d7-4e2562105f82"
CM029357.1	RepeatMasker	DNA/hAT-hATm	47372879	47373060	453	-	.	ID="HAT-4C_AP";Tend="187";Tstart="13";shortTE="F";uid="fbab45eb-94d6-43d7-8a39-a00ab101053c"
CM029357.1	RepeatMasker	LINE/R1-LOA	22824791	22825242	437	-	.	ID="RND-6_FAMILY-1331";Tend="2424";Tstart="1970";shortTE="F";uid="9e0363d2-78af-4e71-9188-173d622d1573"
CM029357.1	RepeatMasker	Retroposon?	20795707	20795822	764	-	.	ID="RND-6_FAMILY-3888";Tend="1061";Tstart="948";shortTE="F";uid="cc5fbd9f-d699-4ada-88bf-2f9c3629028d"
CM029357.1	RepeatMasker	RC/Helitron	20181908	20182363	2304	-	.	ID="RND-5_FAMILY-490";Tend="1344";Tstart="887";shortTE="F";uid="65e73a1b-014c-42e6-ab1c-2b9007ccae34"
CM029357.1	RepeatMasker	Unknown	35866757	35867031	1122	-	.	ID="RND-6_FAMILY-135";Tend="1459";Tstart="1180";shortTE="F";uid="52f398f0-ecb9-4f50-b0c7-ccf6e6e7dcdb"
CM029357.1	RepeatMasker	Retroposon?	44951211	44952285	4911	-	.	ID="RND-1_FAMILY-27";Tend="1892";Tstart="773";shortTE="F";uid="aee14b76-b8ae-48fe-a2cd-dae6e3f0bbb8"
CM029357.1	RepeatMasker	DNA/Ginger-1	17488604	17488981	2255	-	.	ID="RND-6_FAMILY-10821";Tend="1126";Tstart="752";shortTE="F";uid="ecb4a614-88f3-4514-a5cc-e6a1e1588f7b"
CM029357.1	RepeatMasker	DNA/Ginger-1	43077077	43077296	622	-	.	ID="RND-5_FAMILY-1480";Tend="1726";Tstart="1524";shortTE="F";uid="4d53da87-4c12-4ac6-ae6a-a02f8c277874"
CM029357.1	RepeatMasker	LTR/Gypsy	21965206	21966061	7403	-	.	ID="RND-1_FAMILY-60";Tend="1802";Tstart="941";shortTE="F";uid="1e32cdac-fd62-426c-bc87-b8b3730667b4"
CM029357.1	RepeatMasker	DNA/Ginger-1	11875849	11876283	2542	-	.	ID="RND-1_FAMILY-2";Tend="1413";Tstart="980";shortTE="F";uid="8dcaef06-88f4-483b-8d8b-c9817f751722"
CM029357.1	RepeatMasker	Unknown	1298844	1298945	439	-	.	ID="RND-4_FAMILY-529";Tend="1096";Tstart="1002";shortTE="F";uid="9d765160-b5d3-4262-bca2-b0e55086fb99"
CM029357.1	RepeatMasker	DNA/Kolobok-E	8384969	8385219	1411	-	.	ID="RND-6_FAMILY-5151";Tend="1914";Tstart="1670";shortTE="F";uid="a8cc75e6-a6ba-4e6c-bd52-967b86253a59"
CM029357.1	RepeatMasker	DNA/Ginger-1	44503846	44504610	2499	-	.	ID="rnd-6_family-25049";Tend="2104";Tstart="902";shortTE="F";uid="4da894be-c07f-409d-b6b4-860c3d369501"
CM029357.1	RepeatMasker	DNA/Ginger-1	41839041	41839368	1081	-	.	ID="RND-1_FAMILY-2";Tend="1279";Tstart="884";shortTE="F";uid="777d2609-0d1b-46d4-81d0-089b78643d71"
CM029357.1	RepeatMasker	DNA/Ginger-1	28959963	28960184	470	-	.	ID="RND-4_FAMILY-400";Tend="1627";Tstart="1391";shortTE="F";uid="d2f25737-c334-49ab-b572-2b54d1cd0c37"
CM029357.1	RepeatMasker	Retroposon?	29104105	29104575	2615	-	.	ID="RND-1_FAMILY-14";Tend="1304";Tstart="783";shortTE="F";uid="91d41418-6291-4b2d-9d38-dcb32575854f"
CM029357.1	RepeatMasker	Unknown	52608177	52608575	937	-	.	ID="RND-6_FAMILY-6677";Tend="3317";Tstart="2887";shortTE="F";uid="1bda0d47-8a01-4f79-8a61-3109204e4caf"
CM029357.1	RepeatMasker	Unknown	3852804	3853291	3801	-	.	ID="RND-5_FAMILY-1539";Tend="1488";Tstart="1006";shortTE="F";uid="bc189627-135d-4e55-af23-63ad690f4d6a"
CM029357.1	RepeatMasker	Retroposon?	95163	96357	3233	-	.	ID="RND-6_FAMILY-1967";Tend="1839";Tstart="926";shortTE="F";uid="a9d067a3-5f9b-4bee-bddb-fdbf9d85c250"
CM029357.1	RepeatMasker	DNA	40029680	40029854	493	-	.	ID="TTAA7_AP";Tend="417";Tstart="235";shortTE="F";uid="bbbbc6e0-f77c-49b0-a612-9101054b3b0b"
CM029357.1	RepeatMasker	Retroposon?	23446202	23446503	705	-	.	ID="RND-1_FAMILY-27";Tend="1113";Tstart="773";shortTE="F";uid="224198e0-d6dc-4e24-bfba-69c22ba67646"
CM029357.1	RepeatMasker	LINE/RTE-BovB	38115787	38116163	1965	-	.	ID="RND-1_FAMILY-30";Tend="2074";Tstart="1420";shortTE="F";uid="3b360079-43a3-4235-b2b2-4edf601c28c5"
CM029357.1	RepeatMasker	DNA/Ginger-1	27431907	27432309	1446	-	.	ID="RND-5_FAMILY-1110";Tend="1353";Tstart="905";shortTE="F";uid="e6b8af8b-6a0e-40fd-aa01-0a5d3333dc3f"
CM029357.1	RepeatMasker	Unknown	1335528	1335701	840	-	.	ID="RND-1_FAMILY-41";Tend="1088";Tstart="919";shortTE="F";uid="4b24c6d5-fbd8-4b20-a5ef-ef9c7c055110"
CM029357.1	RepeatMasker	DNA/Kolobok-E	31254234	31254439	1053	-	.	ID="RND-3_FAMILY-70";Tend="1616";Tstart="1419";shortTE="F";uid="d4620c9a-297b-4bdd-87aa-025e065e54ac"
CM029357.1	RepeatMasker	DNA/hAT?	17091482	17091641	891	-	.	ID="RND-3_FAMILY-96";Tend="1023";Tstart="856";shortTE="F";uid="ace8f80e-ee3f-453d-be07-51a6bebd18b9"
CM029357.1	RepeatMasker	Retroposon?	49414069	49414220	1009	-	.	ID="RND-3_FAMILY-43";Tend="1665";Tstart="1513";shortTE="F";uid="d3392094-e168-49df-a48e-fd362f2a3a09"
CM029357.1	RepeatMasker	Retroposon?	42493565	42493683	496	-	.	ID="RND-6_FAMILY-3888";Tend="1546";Tstart="1404";shortTE="F";uid="b7dac04d-32ae-4b00-8ef4-9fdf8ee848e2"
CM029357.1	RepeatMasker	Unknown	20134019	20134437	780	-	.	ID="RND-4_FAMILY-556";Tend="1576";Tstart="1180";shortTE="F";uid="daff0dc2-9c96-423b-9a6f-9d02850b86f9"
CM029357.1	RepeatMasker	DNA/Ginger-1	15949554	15950181	2950	-	.	ID="RND-1_FAMILY-3";Tend="1882";Tstart="1296";shortTE="F";uid="a78f74b9-886a-41ea-a840-4b2a50857fec"
CM029357.1	RepeatMasker	DNA/Ginger-1	46981889	46982356	2219	-	.	ID="RND-1_FAMILY-3";Tend="1783";Tstart="1302";shortTE="F";uid="90ce51e4-ca1f-4897-b5c0-e3ff79e05dd1"
CM029357.1	RepeatMasker	Retroposon?	41807959	41808083	464	-	.	ID="RND-4_FAMILY-238";Tend="900";Tstart="789";shortTE="F";uid="eeb510ea-4546-4b84-8320-e45bde920a53"
CM029357.1	RepeatMasker	DNA/hAT-Charlie	27909879	27910135	673	-	.	ID="HAT-N11_AP";Tend="364";Tstart="87";shortTE="F";uid="3dd387aa-ee5a-4434-a0fd-c7f38dc2fc39"
CM029357.1	RepeatMasker	DNA/Ginger-1	41813644	41813808	454	-	.	ID="RND-5_FAMILY-1480";Tend="1555";Tstart="1390";shortTE="F";uid="df4fd1e4-2a5d-452d-b36f-f69213d538ab"
CM029357.1	RepeatMasker	DNA/Kolobok-E	6060076	6060359	694	-	.	ID="RND-3_FAMILY-70";Tend="1939";Tstart="1676";shortTE="F";uid="7fef3904-8f29-4400-8bdf-2b503bf2751a"
CM029357.1	RepeatMasker	DNA/Ginger-1	30866831	30867194	1275	-	.	ID="RND-5_FAMILY-1480";Tend="1716";Tstart="1293";shortTE="F";uid="9cda18dc-3e12-489e-b1c1-896547ff480b"
CM029357.1	RepeatMasker	DNA/Ginger-1	34818794	34819047	925	-	.	ID="RND-4_FAMILY-400";Tend="1677";Tstart="1398";shortTE="F";uid="c080ace6-18e8-4d81-80f8-1d6692451ff3"
CM029357.1	RepeatMasker	RC/Helitron	50101646	50101844	943	-	.	ID="RND-4_FAMILY-897";Tend="1607";Tstart="1392";shortTE="F";uid="fec4a02e-dc3f-4cf4-b647-1f78879d2bbf"
CM029357.1	RepeatMasker	Unknown	55903819	55903961	517	-	.	ID="RND-6_FAMILY-6677";Tend="3324";Tstart="3178";shortTE="F";uid="0cfe02d8-640d-4f7f-b266-1e6c023b8cbf"
CM029357.1	RepeatMasker	Unknown	26380842	26381137	670	-	.	ID="RND-5_FAMILY-2636";Tend="1398";Tstart="1121";shortTE="F";uid="bfa8f2b0-f5d7-4c96-a7ae-f4216933f2b1"
CM029357.1	RepeatMasker	DNA/Ginger-1	33557675	33558548	3367	-	.	ID="RND-6_FAMILY-2606";Tend="2112";Tstart="849";shortTE="F";uid="262640ac-c0d7-4f40-86c2-b395143ec536"
CM029357.1	RepeatMasker	Unknown	19374973	19375895	1740	-	.	ID="RND-4_FAMILY-767";Tend="1710";Tstart="772";shortTE="F";uid="e7630ef6-9c80-4d05-8c1a-6d4a69aa5e28"
CM029357.1	RepeatMasker	DNA/Ginger-1	55539357	55539549	537	-	.	ID="RND-6_FAMILY-4698";Tend="1538";Tstart="1338";shortTE="F";uid="c954f10b-6935-40fb-bb72-5e88a530e247"
CM029357.1	RepeatMasker	DNA/P	46543689	46544014	1854	-	.	ID="RND-5_FAMILY-3745";Tend="1201";Tstart="813";shortTE="F";uid="e463d193-0fb7-4597-92cb-dbfe8d55d708"
CM029357.1	RepeatMasker	LINE/R1-LOA	21244081	21244684	2308	-	.	ID="RND-6_FAMILY-1331";Tend="1458";Tstart="849";shortTE="F";uid="709aae67-0969-4fb9-b8d5-fceb392eed11"
CM029357.1	RepeatMasker	LINE/I	51394902	51395302	1995	-	.	ID="RND-6_FAMILY-8793";Tend="1278";Tstart="826";shortTE="F";uid="f07bf201-690c-420a-b747-a8fe5e6b23f6"
CM029357.1	RepeatMasker	RC/Helitron	32929127	32929380	929	-	.	ID="RND-4_FAMILY-454";Tend="1118";Tstart="858";shortTE="F";uid="452c3b1f-f979-4acf-a0fc-e2c5ca9d6381"
CM029357.1	RepeatMasker	Unknown	4564277	4564801	1265	-	.	ID="RND-3_FAMILY-34";Tend="1518";Tstart="908";shortTE="F";uid="834b3206-d9af-4a1e-ba6d-efbd51a0f060"
CM029357.1	RepeatMasker	Unknown	45019083	45019265	860	-	.	ID="RND-3_FAMILY-34";Tend="1504";Tstart="1323";shortTE="F";uid="0cac28c7-d8f4-4b86-9cb6-a2d440f21348"
CM029357.1	RepeatMasker	Unknown	15077109	15077328	1331	-	.	ID="RND-3_FAMILY-34";Tend="1160";Tstart="934";shortTE="F";uid="fef54058-c657-4ec2-95b2-3156ac24eb5f"
CM029357.1	RepeatMasker	Unknown	38502451	38504241	5284	-	.	ID="RND-5_FAMILY-1935";Tend="2048";Tstart="124";shortTE="F";uid="fc3524d8-fcea-43fd-a2b1-eeeefc8c5e0d"
CM029357.1	RepeatMasker	LTR/Pao	31087736	31087843	620	-	.	ID="BEL1-LTR_AP";Tend="119";Tstart="1";shortTE="F";uid="103513e0-72c6-4f82-a47d-f929acdd1bea"
CM029357.1	RepeatMasker	RC/Helitron	19112590	19112832	436	-	.	ID="HELITRON-1_NVI";Tend="5443";Tstart="5201";shortTE="F";uid="7b70c466-0624-405c-8895-204fa6b5c544"
CM029357.1	RepeatMasker	Retroposon?	28992550	28992950	1538	-	.	ID="RND-3_FAMILY-104";Tend="1311";Tstart="824";shortTE="F";uid="6d455d24-163d-4ae4-9c0a-c8f4e29bbda2"
CM029357.1	RepeatMasker	DNA/Ginger-1	28497041	28497384	1814	-	.	ID="RND-1_FAMILY-2";Tend="1489";Tstart="1113";shortTE="F";uid="451c7261-5866-46e8-8b21-48cad5a4c1be"
CM029357.1	RepeatMasker	DNA/Ginger-1	35996182	35996441	742	-	.	ID="RND-5_FAMILY-673";Tend="1578";Tstart="1300";shortTE="F";uid="d399e714-9978-4454-a30b-1d591b93174d"
CM029357.1	RepeatMasker	Retroposon?	10962432	10962622	449	-	.	ID="RND-1_FAMILY-14";Tend="1923";Tstart="1706";shortTE="F";uid="2367a9ce-a1ea-4edf-bf0e-55c8e4dd6e35"
CM029357.1	RepeatMasker	LINE/RTE-BovB	5547821	5547950	564	-	.	ID="RND-3_FAMILY-111";Tend="1732";Tstart="1606";shortTE="F";uid="97bf1c92-a8d4-454e-98a1-1bec60705aa3"
CM029357.1	RepeatMasker	DNA/Kolobok-E	38080801	38080998	484	-	.	ID="RND-3_FAMILY-70";Tend="1937";Tstart="1727";shortTE="F";uid="40d9cab3-b8c2-41d3-b48f-42fff24becde"
CM029357.1	RepeatMasker	DNA/Kolobok-E	49997705	49998180	2463	-	.	ID="RND-3_FAMILY-70";Tend="1432";Tstart="935";shortTE="F";uid="5bc7263c-b4be-4a73-b005-e9f7ea17105c"
CM029357.1	RepeatMasker	LINE/I-Jockey	46420776	46421564	450	-	.	ID="RND-6_FAMILY-3720";Tend="1203";Tstart="411";shortTE="F";uid="196a90fe-91d6-4e17-92fc-8265bff641b0"
CM029357.1	RepeatMasker	Retroposon?	19320708	19320935	647	-	.	ID="RND-5_FAMILY-708";Tend="1065";Tstart="887";shortTE="F";uid="67f5b542-8580-42e7-a0e6-e966a63cbff2"
CM029357.1	RepeatMasker	DNA/hAT-Blackjack	38148638	38148790	469	-	.	ID="RND-5_FAMILY-4088";Tend="936";Tstart="784";shortTE="F";uid="d5affe1a-c817-4f7e-bb52-256ba98caa56"
CM029357.1	RepeatMasker	DNA/Sola-1	38526323	38526626	897	-	.	ID="rnd-1_family-149";Tend="1358";Tstart="1077";shortTE="F";uid="2464b71c-d092-4203-9cb2-252bc7395cb3"
CM029357.1	RepeatMasker	Retroposon?	50149589	50149782	691	-	.	ID="RND-6_FAMILY-3888";Tend="1155";Tstart="927";shortTE="F";uid="8120345e-905f-4284-ab71-e8a03163f622"
CM029357.1	RepeatMasker	Unknown	38591683	38592834	2516	-	.	ID="RND-4_FAMILY-556";Tend="1891";Tstart="766";shortTE="F";uid="3015b1d5-b412-4deb-9235-7f336dae85a1"
CM029357.1	RepeatMasker	DNA/Ginger-1	26370034	26370313	407	-	.	ID="RND-1_FAMILY-2";Tend="1227";Tstart="911";shortTE="F";uid="3d8cbcee-9b1a-4699-95d7-a2b2723cbbbd"
CM029357.1	RepeatMasker	LINE/RTE-BovB	35336721	35337075	677	-	.	ID="RND-1_FAMILY-100";Tend="1143";Tstart="797";shortTE="F";uid="a4f8d7a4-8f20-4414-b72b-1412fd3ccabd"
CM029357.1	RepeatMasker	Retroposon?	39234072	39234518	1172	-	.	ID="RND-4_FAMILY-238";Tend="1210";Tstart="785";shortTE="F";uid="752f63c9-933a-42fc-ba0c-65863eb10b52"
CM029357.1	RepeatMasker	LINE/RTE-BovB	27726420	27726835	665	-	.	ID="RND-1_FAMILY-18";Tend="2539";Tstart="2142";shortTE="F";uid="5d35afad-229e-4595-a487-6006dad420de"
CM029357.1	RepeatMasker	RC/Helitron	49721235	49721339	599	-	.	ID="RND-6_FAMILY-1443";Tend="1471";Tstart="1341";shortTE="F";uid="7d883fb6-9574-493d-914d-3fdb0db77b23"
CM029357.1	RepeatMasker	DNA/Ginger-1	22303285	22303685	2311	-	.	ID="RND-4_FAMILY-400";Tend="1679";Tstart="1253";shortTE="F";uid="27cd04e8-a812-4578-a074-d09986e6747b"
CM029357.1	RepeatMasker	DNA/Ginger-1	26361318	26361556	455	-	.	ID="RND-1_FAMILY-8";Tend="1349";Tstart="1114";shortTE="F";uid="8d63fa84-1121-43e2-aff8-bad91d47a80e"
CM029357.1	RepeatMasker	Retroposon?	45025293	45025440	688	-	.	ID="RND-1_FAMILY-14";Tend="1681";Tstart="1530";shortTE="F";uid="4045c144-1335-4c53-b5ee-636ef3cf0825"
CM029357.1	RepeatMasker	DNA/Kolobok-E	45435941	45436138	931	-	.	ID="RND-2_FAMILY-13";Tend="1931";Tstart="1713";shortTE="F";uid="f2ff47c0-0cee-40fe-9a88-0eb11f830d71"
CM029357.1	RepeatMasker	DNA/Ginger-1	15605809	15606106	1054	-	.	ID="RND-4_FAMILY-400";Tend="1680";Tstart="1390";shortTE="F";uid="d94fb132-667b-4308-bbd1-97db2c340fe9"
CM029357.1	RepeatMasker	Retroposon?	34026054	34026736	1792	-	.	ID="RND-5_FAMILY-1208";Tend="1551";Tstart="751";shortTE="F";uid="503d3063-4543-4735-b6ce-1f0ef2836503"
CM029357.1	RepeatMasker	Unknown	17419948	17420089	577	-	.	ID="RND-4_FAMILY-735";Tend="1024";Tstart="888";shortTE="F";uid="6e75b375-4798-48ea-baa9-f9d74bdc39b0"
CM029357.1	RepeatMasker	Retroposon?	1871439	1871625	429	-	.	ID="RND-6_FAMILY-2429";Tend="2082";Tstart="1894";shortTE="F";uid="e95667fc-089e-4e84-9333-cfa614b245a8"
CM029357.1	RepeatMasker	LINE/L1	23401888	23401999	401	-	.	ID="RND-6_FAMILY-20519";Tend="1443";Tstart="1328";shortTE="F";uid="e20e23df-8237-451b-a1d2-70a6b8e589dc"
CM029357.1	RepeatMasker	RC/Helitron	30143508	30143636	907	-	.	ID="RND-5_FAMILY-490";Tend="1028";Tstart="899";shortTE="F";uid="27444f89-d509-4775-a32d-129515af33bd"
CM029357.1	RepeatMasker	LTR/Gypsy	11673081	11673459	2928	-	.	ID="RND-1_FAMILY-60";Tend="1990";Tstart="1614";shortTE="F";uid="35099470-d252-485c-89ae-73f8322efe85"
CM029357.1	RepeatMasker	Unknown	15047000	15047187	641	-	.	ID="RND-5_FAMILY-4366";Tend="1242";Tstart="1064";shortTE="F";uid="e32481ab-fa6c-4669-9ada-717a3f2e8b02"
CM029357.1	RepeatMasker	Retroposon?	49079534	49080149	2667	-	.	ID="RND-3_FAMILY-43";Tend="1699";Tstart="1075";shortTE="F";uid="75d8b11f-5f93-4258-aa41-e9b583effd88"
CM029357.1	RepeatMasker	Retroposon?	56782748	56783328	2162	-	.	ID="RND-1_FAMILY-14";Tend="1919";Tstart="1227";shortTE="F";uid="2184fa9d-64c6-4a8f-8d07-a47ae5ed1921"
CM029357.1	RepeatMasker	Unknown	20760522	20761200	737	-	.	ID="RND-4_FAMILY-76";Tend="1314";Tstart="651";shortTE="F";uid="253d8be2-8859-4edb-bddc-1d802bcb2deb"
CM029357.1	RepeatMasker	LINE/Penelope	31322471	31322620	590	-	.	ID="RND-6_FAMILY-4766";Tend="1478";Tstart="1180";shortTE="F";uid="42b9b98c-54a4-4d32-b7ed-5c5500ef0e8c"
CM029357.1	RepeatMasker	DNA/Kolobok-E	4915943	4916086	435	-	.	ID="RND-5_FAMILY-1934";Tend="587";Tstart="442";shortTE="F";uid="c7909811-2f85-47e6-b33d-99ba45a5ed9f"
CM029357.1	RepeatMasker	DNA/Kolobok-E	32203119	32203697	1319	-	.	ID="RND-3_FAMILY-70";TEgroup="ctg_1%7CRND-3_FAMILY-70%7C61";Tend="1285";Tstart="929";shortTE="F";uid="4252452a-2e5a-41ce-bfcd-a8b6be3c3765"
CM029357.1	RepeatMasker	LINE/I	43501333	43501927	4710	-	.	ID="RND-6_FAMILY-12975";Tend="1525";Tstart="926";shortTE="F";uid="8515bc45-6887-46f6-a980-9aaf1593c681"
CM029357.1	RepeatMasker	Unknown	29964030	29964403	2879	-	.	ID="RND-5_FAMILY-7746";Tend="1327";Tstart="954";shortTE="F";uid="cdc8d3c8-b9c4-467a-aacd-fd51d345bdac"
CM029357.1	RepeatMasker	DNA/hAT-Tip100	41100150	41100685	1564	-	.	ID="RND-4_FAMILY-680";Tend="1394";Tstart="889";shortTE="F";uid="0f11d805-035f-4615-9483-d331a5ddccee"
CM029357.1	RepeatMasker	DNA/Kolobok-E	49746870	49747252	1800	-	.	ID="RND-3_FAMILY-70";Tend="1702";Tstart="1298";shortTE="F";uid="765c0d85-2f4f-494d-b747-f26335dc0e1f"
CM029357.1	RepeatMasker	DNA/Ginger-1	4552542	4552868	573	-	.	ID="RND-5_FAMILY-673";Tend="1770";Tstart="1438";shortTE="F";uid="492d4896-9066-4c5c-be74-f6cc380309cb"
CM029357.1	RepeatMasker	LINE/RTE-BovB	33298337	33298643	1774	-	.	ID="RND-1_FAMILY-30";Tend="1706";Tstart="1398";shortTE="F";uid="aa3f2dc2-b772-4687-bd85-edfde5931483"
CM029357.1	RepeatMasker	Retroposon?	28466107	28466267	636	-	.	ID="RND-3_FAMILY-104";Tend="860";Tstart="694";shortTE="F";uid="5d44aa2b-3a37-4ae6-a397-872ebf4d057d"
CM029357.1	RepeatMasker	DNA/Kolobok-E	44703434	44704066	2934	-	.	ID="rnd-6_family-5151";Tend="2215";Tstart="1324";shortTE="F";uid="16b56da4-2ed0-476f-9dc1-3ae64489926d"
CM029357.1	RepeatMasker	DNA/hAT-Charlie	45264477	45264802	1426	-	.	ID="DNA8-58_AP";Tend="393";Tstart="1";shortTE="F";uid="edf2ebb9-5f86-442a-a427-eef25c4e2948"
CM029357.1	RepeatMasker	Unknown	10980241	10980751	1548	-	.	ID="RND-6_FAMILY-135";Tend="1443";Tstart="908";shortTE="F";uid="1b70ff21-64c7-403c-8f03-408404fb2045"
CM029357.1	RepeatMasker	Unknown	15295524	15295753	450	-	.	ID="RND-5_FAMILY-4001";TEgroup="ctg_1%7CRND-5_FAMILY-4001%7C2";Tend="1675";Tstart="1314";shortTE="T";uid="7d9aa511-b330-456d-b566-852bcd53c414"
CM029357.1	RepeatMasker	Retroposon?	6084832	6085237	1764	-	.	ID="RND-6_FAMILY-3888";Tend="1390";Tstart="952";shortTE="F";uid="d959b3de-3b77-47c6-83e5-298c921246f8"
CM029357.1	RepeatMasker	Retroposon?	59658547	59658723	683	-	.	ID="RND-1_FAMILY-6";Tend="1444";Tstart="1281";shortTE="F";uid="4d06045e-5951-4eac-80f4-2bb7bf3f2566"
CM029357.1	RepeatMasker	LINE/R1-LOA	3641851	3642575	800	-	.	ID="RND-6_FAMILY-1331";Tend="2312";Tstart="1542";shortTE="F";uid="b98facaf-c1b9-4482-afe6-05b3717f6d5e"
CM029357.1	RepeatMasker	Unknown	23657505	23657795	999	-	.	ID="RND-4_FAMILY-556";Tend="1316";Tstart="998";shortTE="F";uid="a64ca4f7-7c7e-477c-a176-92766fe5c465"
CM029357.1	RepeatMasker	Unknown	35468833	35469132	1099	-	.	ID="RND-5_FAMILY-4307";Tend="951";Tstart="692";shortTE="F";uid="fee9490f-9f14-4523-9190-e69d6e5168a3"
CM029357.1	RepeatMasker	RC/Helitron	54439210	54440013	4028	-	.	ID="RND-5_FAMILY-1063";Tend="1555";Tstart="707";shortTE="F";uid="6d4921a7-3ac3-45a0-9d76-27913796f3ce"
CM029357.1	RepeatMasker	DNA/Ginger-1	3654438	3654732	1359	-	.	ID="RND-5_FAMILY-1480";Tend="1628";Tstart="1328";shortTE="F";uid="e88fbcb1-557c-49ca-b3e5-ea6841af594f"
CM029357.1	RepeatMasker	RC/Helitron	54411758	54412573	2866	-	.	ID="RND-1_FAMILY-159";TEgroup="ctg_1%7CRND-1_FAMILY-159%7C1";Tend="1305";Tstart="591";shortTE="F";uid="7da84c54-3912-42a3-bc63-d2296cf9ba21"
CM029357.1	RepeatMasker	DNA	49955452	49955921	2306	-	.	ID="RND-6_FAMILY-550";Tend="1420";Tstart="975";shortTE="F";uid="f24a7cfc-f184-45ce-94a4-b7fd79bc2fd4"
CM029357.1	RepeatMasker	Retroposon?	35918258	35918440	907	-	.	ID="RND-1_FAMILY-7";Tend="1749";Tstart="1550";shortTE="F";uid="18defd26-fc7a-4009-8ad6-65ba1d2c8c99"
CM029357.1	RepeatMasker	Retroposon?	37790038	37790785	4799	-	.	ID="RND-6_FAMILY-2429";Tend="1551";Tstart="791";shortTE="F";uid="b356a793-90d5-4313-b141-92c7b7d3437c"
CM029357.1	RepeatMasker	Retroposon?	10891689	10892312	3031	-	.	ID="RND-1_FAMILY-6";Tend="1522";Tstart="905";shortTE="F";uid="5bb6109f-11cc-4d77-ae0c-ea33a7c1e9e3"
CM029357.1	RepeatMasker	DNA/hAT-Charlie	33542082	33542277	859	-	.	ID="HAT-N1_AP";Tend="561";Tstart="363";shortTE="F";uid="4c6f984d-6082-4bb1-a2ac-aa64b71eeda4"
CM029357.1	RepeatMasker	Retroposon?	55672571	55672726	662	-	.	ID="RND-6_FAMILY-1967";Tend="1588";Tstart="1432";shortTE="F";uid="a9e0f185-1d3d-4976-b135-4980e8f28bed"
CM029357.1	RepeatMasker	Unknown	7678732	7679673	1210	-	.	ID="RND-4_FAMILY-76";Tend="1544";Tstart="565";shortTE="F";uid="8de53fc2-6d24-4dad-bfa1-320ed4722be6"
CM029357.1	RepeatMasker	DNA/Kolobok-E	20050566	20051420	5592	-	.	ID="RND-3_FAMILY-294";Tend="2082";Tstart="1221";shortTE="F";uid="6ecd69eb-8e85-462d-8183-b8a7b1357fd8"
CM029357.1	RepeatMasker	DNA/hAT?	20359792	20360052	1203	-	.	ID="RND-6_FAMILY-1214";Tend="1465";Tstart="1209";shortTE="F";uid="a228c37d-6346-458e-a4a9-a4859d59b31a"
CM029357.1	RepeatMasker	DNA	32587453	32587696	556	-	.	ID="ttaa13b_ap";Tend="388";Tstart="164";shortTE="F";uid="9aad0172-8067-4b67-a796-37522f3303f6"
CM029357.1	RepeatMasker	DNA	31267140	31267798	2803	-	.	ID="RND-3_FAMILY-144";Tend="1512";Tstart="894";shortTE="F";uid="925c4a13-40b6-4f26-a486-c8efd2f5ab1d"
CM029357.1	RepeatMasker	Retroposon?	57431487	57431707	1008	-	.	ID="RND-1_FAMILY-14";Tend="1914";Tstart="1685";shortTE="F";uid="e5b5911b-e44f-496c-aba3-6517035fdb71"
CM029357.1	RepeatMasker	Retroposon?	10991421	10991562	582	-	.	ID="RND-3_FAMILY-43";Tend="1740";Tstart="1588";shortTE="F";uid="5a443d09-adc6-4709-803c-ae9bd0f8fb7d"
CM029357.1	RepeatMasker	Unknown	56702669	56703274	1090	-	.	ID="RND-6_FAMILY-9226";Tend="1201";Tstart="643";shortTE="F";uid="0f1e2aeb-f674-4677-8632-2cad2687a34c"
CM029357.1	RepeatMasker	DNA/Kolobok-E	38962044	38962621	645	-	.	ID="RND-3_FAMILY-70";TEgroup="ctg_1%7CRND-3_FAMILY-70%7C74";Tend="1937";Tstart="913";shortTE="F";uid="c6493ac5-b4da-44a0-8fb7-63afd33a6eda"
CM029357.1	RepeatMasker	Retroposon?	43142860	43143222	1742	-	.	ID="RND-5_FAMILY-1208";Tend="1270";Tstart="911";shortTE="F";uid="667a27b6-0903-413d-9542-63ffa4402bc8"
CM029357.1	RepeatMasker	Unknown	20808724	20809052	1363	-	.	ID="RND-4_FAMILY-556";Tend="1317";Tstart="997";shortTE="F";uid="4479342c-a76d-4a7a-b886-c3b4c2073eec"
CM029357.1	RepeatMasker	Unknown	50953801	50955010	2608	-	.	ID="RND-6_FAMILY-2056";Tend="1187";Tstart="8";shortTE="F";uid="ac7bd92c-4a0e-49cc-9cde-4cf076cbca38"
CM029357.1	RepeatMasker	LINE/RTE-BovB	45451872	45452137	1152	-	.	ID="RND-4_FAMILY-737";Tend="1060";Tstart="788";shortTE="F";uid="3ccf4f0a-0183-4fd6-b7ef-89363e160356"
CM029357.1	RepeatMasker	Retroposon?	9346069	9346447	498	-	.	ID="RND-6_FAMILY-1967";Tend="1610";Tstart="1136";shortTE="F";uid="62e3c3fa-2b58-47a7-9df0-91b734fb43fe"
CM029357.1	RepeatMasker	Retroposon?	18535301	18536565	4573	-	.	ID="RND-1_FAMILY-27";Tend="1952";Tstart="721";shortTE="F";uid="31700cab-a220-4002-a6cc-3a4c8dc3c9c5"
CM029357.1	RepeatMasker	Retroposon?	41924751	41924946	1030	-	.	ID="RND-6_FAMILY-3888";Tend="1118";Tstart="853";shortTE="F";uid="f222a3ed-f7f9-4d38-a5fc-ebbca9c46f22"
CM029357.1	RepeatMasker	RC/Helitron	56331697	56332293	1314	-	.	ID="RND-4_FAMILY-454";TEgroup="ctg_1%7CRND-4_FAMILY-454%7C4";Tend="1402";Tstart="854";shortTE="F";uid="522548a4-9c76-48e4-a95d-d93537dc3b7e"
CM029357.1	RepeatMasker	DNA/Ginger-1	57513063	57513360	721	-	.	ID="RND-6_FAMILY-4698";Tend="1666";Tstart="1357";shortTE="F";uid="e3e1e3aa-fa06-4366-9c6d-257adc4a2865"
CM029357.1	RepeatMasker	DNA	46968111	46968301	712	-	.	ID="RND-3_FAMILY-136";Tend="1225";Tstart="1029";shortTE="F";uid="49b4afbc-0798-4e4a-9068-0a2f492ae0ee"
CM029357.1	RepeatMasker	Unknown	6073960	6074694	2535	-	.	ID="RND-5_FAMILY-296";Tend="1157";Tstart="422";shortTE="F";uid="368d1667-564f-493f-81b1-099ef9b88e6e"
CM029357.1	RepeatMasker	DNA	21686673	21686773	471	-	.	ID="RND-4_FAMILY-168";Tend="912";Tstart="804";shortTE="F";uid="34dfe55e-7aed-4e23-b734-701adea25419"
CM029357.1	RepeatMasker	LINE/RTE-BovB	42636733	42637414	954	-	.	ID="RND-1_FAMILY-100";Tend="1138";Tstart="402";shortTE="F";uid="ffcf9660-e2a6-455f-9015-b0c1b2f0b9b3"
CM029357.1	RepeatMasker	DNA/TcMar-Fot1	22331200	22332988	15308	-	.	ID="RND-6_FAMILY-699";Tend="2439";Tstart="652";shortTE="F";uid="b752f927-17e1-4237-8d8d-1dbe13d3268e"
CM029357.1	RepeatMasker	DNA/PiggyBac	49042200	49043037	1046	-	.	ID="ifp2";Tend="1795";Tstart="821";shortTE="F";uid="85ebb627-f538-4a13-9fe8-ec515f44425c"
CM029357.1	RepeatMasker	Unknown	48060567	48060980	2058	-	.	ID="RND-6_FAMILY-135";Tend="1468";Tstart="1066";shortTE="F";uid="2e68a201-0276-4bb8-9d6b-34e6c1abaca4"
CM029357.1	RepeatMasker	Retroposon?	6273855	6274104	1236	-	.	ID="RND-3_FAMILY-43";Tend="1311";Tstart="1061";shortTE="F";uid="45430e34-d544-43bd-8b71-a7755a3fab44"
CM029357.1	RepeatMasker	Unknown	32733105	32733325	422	-	.	ID="RND-4_FAMILY-132";TEgroup="ctg_1%7CRND-4_FAMILY-132%7C6";Tend="1260";Tstart="935";shortTE="F";uid="75df59e9-c181-4105-b386-485861eca707"
CM029357.1	RepeatMasker	LINE/RTE-BovB	44004228	44004515	1699	-	.	ID="RND-4_FAMILY-737";Tend="1753";Tstart="1469";shortTE="F";uid="a3611192-0374-4c43-a105-77df1847d20d"
CM029357.1	RepeatMasker	DNA/Ginger-1	39131106	39131506	946	-	.	ID="RND-6_FAMILY-4698";Tend="1753";Tstart="1351";shortTE="F";uid="f618798a-4580-405e-8fe9-38bfa48122fd"
CM029357.1	RepeatMasker	DNA/Ginger-1	44090458	44090830	400	-	.	ID="RND-6_FAMILY-4698";TEgroup="ctg_1%7CRND-6_FAMILY-4698%7C13";Tend="1681";Tstart="1389";shortTE="F";uid="01086777-1d14-47bb-a448-ae5f24347a2f"
CM029357.1	RepeatMasker	Unknown	56959799	56960170	564	-	.	ID="RND-5_FAMILY-7408";Tend="1387";Tstart="984";shortTE="F";uid="9c817d95-0a30-4850-9bd9-396b95b5aa25"
CM029357.1	RepeatMasker	DNA/hAT-Ac	56322658	56322771	829	-	.	ID="DNA8-67_AP";Tend="382";Tstart="271";shortTE="F";uid="87d218a6-2c73-4ee6-8148-763bdff9a881"
CM029357.1	RepeatMasker	DNA/Ginger-1	3668593	3669013	1611	-	.	ID="RND-6_FAMILY-2606";Tend="2104";Tstart="1311";shortTE="F";uid="da52ca06-07c1-4967-a9cd-15099d3b302f"
CM029357.1	RepeatMasker	Retroposon?	31935525	31936199	3857	-	.	ID="RND-6_FAMILY-1967";Tend="1830";Tstart="1135";shortTE="F";uid="03389667-f6e2-4797-aee1-3c377f94a182"
CM029357.1	RepeatMasker	DNA/hAT-Tip100	49727467	49727673	999	-	.	ID="RND-6_FAMILY-5855";Tend="1269";Tstart="1025";shortTE="F";uid="9d0da530-2026-42b6-a682-73695b8ed4d2"
CM029357.1	RepeatMasker	Unknown	16971750	16972113	1434	-	.	ID="RND-6_FAMILY-7682";Tend="2235";Tstart="1915";shortTE="F";uid="270cdaf4-4a35-407c-8a55-8491fb964978"
CM029357.1	RepeatMasker	LINE/R1-LOA	22595564	22596975	443	-	.	ID="RND-6_FAMILY-1331";TEgroup="ctg_1%7CRND-6_FAMILY-1331%7C11";Tend="2477";Tstart="839";shortTE="T";uid="67b87b3f-b986-4f47-b5ea-c5d62729d3d7"
CM029357.1	RepeatMasker	Retroposon?	23024542	23025001	1227	-	.	ID="RND-4_FAMILY-238";Tend="1279";Tstart="798";shortTE="F";uid="a27c8ccf-3f4b-4462-b5bb-b6fbf0370db4"
CM029357.1	RepeatMasker	Unknown	43105053	43105603	406	-	.	ID="RND-4_FAMILY-735";TEgroup="ctg_1%7CRND-4_FAMILY-735%7C5";Tend="1646";Tstart="887";shortTE="F";uid="e1cbbfbc-502b-4478-b65e-883071683e34"
CM029357.1	RepeatMasker	DNA/Ginger-1	53145065	53145349	971	-	.	ID="rnd-4_family-400";Tend="1783";Tstart="1493";shortTE="F";uid="aaef3f7b-40e2-4811-af8a-d72d5ff89c54"
CM029357.1	RepeatMasker	LINE/L2	18731364	18732540	7484	-	.	ID="RND-5_FAMILY-1064";Tend="1410";Tstart="277";shortTE="F";uid="9073c869-2298-45f6-968a-a31dcfc61315"
CM029357.1	RepeatMasker	Retroposon?	48583508	48584635	6647	-	.	ID="RND-1_FAMILY-27";Tend="1953";Tstart="769";shortTE="F";uid="726f8352-0f51-420a-a8c4-a8ccb9e730fc"
CM029357.1	RepeatMasker	LTR/Gypsy	40114097	40114435	508	-	.	ID="RND-5_FAMILY-4166";Tend="1584";Tstart="1280";shortTE="F";uid="3e05c488-5f73-4c8a-a37b-2a6bf926944a"
CM029357.1	RepeatMasker	Unknown	31376884	31377059	571	-	.	ID="RND-4_FAMILY-556";Tend="763";Tstart="555";shortTE="F";uid="25009497-3536-4e0d-8126-03edac48f0bf"
CM029357.1	RepeatMasker	DNA/Ginger-1	24915565	24915669	619	-	.	ID="RND-1_FAMILY-2";Tend="1471";Tstart="1359";shortTE="F";uid="9fa4c1f3-3fc5-4eaf-9da2-c1f030661bff"
CM029357.1	RepeatMasker	DNA/Kolobok-E	31658286	31658614	490	-	.	ID="RND-6_FAMILY-9125";Tend="1289";Tstart="963";shortTE="F";uid="65344bc2-54c9-4ea4-905a-b2ee3d746c62"
CM029357.1	RepeatMasker	DNA/Ginger-1	5534805	5535084	572	-	.	ID="RND-1_FAMILY-19";Tend="1737";Tstart="1407";shortTE="F";uid="fd366060-373e-4226-915d-b7db15dc2150"
CM029357.1	RepeatMasker	RC/Helitron	37801215	37801839	1415	-	.	ID="RND-4_FAMILY-897";Tend="1605";Tstart="748";shortTE="F";uid="abdb2ce1-5954-4bc6-a88a-714f0a444f94"
CM029357.1	RepeatMasker	Unknown	57900033	57900428	2251	-	.	ID="RND-6_FAMILY-12876";Tend="1330";Tstart="944";shortTE="F";uid="ee75cfd2-24ea-43ea-8225-77b7983798b4"
CM029357.1	RepeatMasker	Unknown	20406361	20406753	1317	-	.	ID="RND-3_FAMILY-34";Tend="1508";Tstart="1107";shortTE="F";uid="009688ab-dd38-4bd6-bfdb-b29adb5aa308"
CM029357.1	RepeatMasker	DNA/hAT-Tip100	6041637	6041781	542	-	.	ID="RND-5_FAMILY-639";Tend="321";Tstart="186";shortTE="F";uid="8bc7185b-9417-4f7b-bf5d-723c43541611"
CM029357.1	RepeatMasker	LINE/R1-LOA	60088094	60088526	823	-	.	ID="RND-6_FAMILY-1331";Tend="2439";Tstart="1972";shortTE="F";uid="0b7b8326-c7b4-470f-8ab0-22625ddc1185"
CM029357.1	RepeatMasker	DNA/Kolobok-E	8157075	8157297	733	-	.	ID="RND-3_FAMILY-70";Tend="1140";Tstart="936";shortTE="F";uid="dc22d826-3c2c-4498-8070-2009048888a2"
CM029357.1	RepeatMasker	Unknown	43308647	43308915	968	-	.	ID="RND-5_FAMILY-1462";Tend="1255";Tstart="1004";shortTE="F";uid="79471c5a-2a63-48e0-8deb-5948cfa081e0"
CM029357.1	RepeatMasker	Retroposon?	47280550	47280709	798	-	.	ID="RND-1_FAMILY-27";Tend="915";Tstart="744";shortTE="F";uid="3f3dcef9-167b-4df8-b645-6bfe09dce95e"
CM029357.1	RepeatMasker	LINE/RTE-BovB	17079538	17079909	1439	-	.	ID="RND-6_FAMILY-3718";Tend="2007";Tstart="1633";shortTE="F";uid="24c531fd-e3eb-41df-93d9-9a9f229dff3d"
CM029357.1	RepeatMasker	LTR/Copia	3210928	3211260	441	-	.	ID="COPIA_I";Tend="4243";Tstart="3906";shortTE="F";uid="b74dd813-5a8d-44b8-8a87-ec2f04f6364f"
CM029357.1	RepeatMasker	DNA/Ginger-1	46022464	46022845	2084	-	.	ID="RND-4_FAMILY-400";Tend="1297";Tstart="897";shortTE="F";uid="2e758172-6c95-43b9-b6a7-5d72febdfd12"
CM029357.1	RepeatMasker	Retroposon?	51159794	51160180	750	-	.	ID="RND-3_FAMILY-43";Tend="1332";Tstart="934";shortTE="F";uid="0e17a11e-dd97-48c4-96bb-bc2f2ff0abdf"
CM029357.1	RepeatMasker	Retroposon?	59359044	59359381	1339	-	.	ID="RND-1_FAMILY-7";Tend="1967";Tstart="1599";shortTE="F";uid="69eb0fe6-75e9-4307-8415-02ae55ac1788"
CM029357.1	RepeatMasker	LINE/I	2248646	2248889	1362	-	.	ID="RND-6_FAMILY-657";Tend="1066";Tstart="809";shortTE="F";uid="4c52baa5-0ac0-4582-a9b1-4ef925518573"
CM029357.1	RepeatMasker	DNA/Ginger-1	43061375	43061863	2172	-	.	ID="RND-1_FAMILY-2";Tend="1346";Tstart="874";shortTE="F";uid="2e284f25-9dc5-4c53-a15d-2fb78704a2cc"
CM029357.1	RepeatMasker	DNA/Kolobok-E	52371960	52372455	2169	-	.	ID="RND-5_FAMILY-1864";Tend="1291";Tstart="800";shortTE="F";uid="7e35a628-0f51-4175-933d-5141c2a23425"
CM029357.1	RepeatMasker	LINE/R1-LOA	45011453	45012039	2508	-	.	ID="RND-6_FAMILY-1331";Tend="1463";Tstart="794";shortTE="F";uid="702958d9-aed8-4f6c-9755-53a2cce88d7f"
CM029357.1	RepeatMasker	DNA/Ginger-1	48313641	48314089	430	-	.	ID="rnd-4_family-400";Tend="1784";Tstart="1309";shortTE="F";uid="bd169a6d-8683-426f-94c0-dc77ae464d19"
CM029357.1	RepeatMasker	DNA/Ginger-1	26875518	26876081	2782	-	.	ID="RND-6_FAMILY-4698";Tend="1750";Tstart="1214";shortTE="F";uid="ba5873aa-8ac0-458e-944e-e3c7f3d3385e"
CM029357.1	RepeatMasker	DNA/Ginger-1	56904798	56905039	1449	-	.	ID="RND-1_FAMILY-8";Tend="1331";Tstart="1079";shortTE="F";uid="602e7c29-2244-4825-9497-4f6e2bcaa8e8"
CM029357.1	RepeatMasker	DNA/Kolobok-E	749328	749515	827	-	.	ID="RND-5_FAMILY-3115";Tend="1982";Tstart="1806";shortTE="F";uid="08757066-9013-4c98-a75a-ac5d6cfeee27"
CM029357.1	RepeatMasker	DNA/Ginger-1	40478374	40478560	448	-	.	ID="RND-1_FAMILY-19";Tend="1681";Tstart="1483";shortTE="F";uid="a3396a1b-5eed-48a3-a309-d7c5528de711"
CM029357.1	RepeatMasker	DNA/Kolobok-E	30216082	30216220	516	-	.	ID="RND-3_FAMILY-70";Tend="1116";Tstart="974";shortTE="F";uid="fd241e85-e882-4218-84da-5b473329e27b"
CM029357.1	RepeatMasker	LINE/RTE-BovB	880088	880492	1419	-	.	ID="RND-6_FAMILY-3718";Tend="1147";Tstart="749";shortTE="F";uid="6812f849-a64a-4027-8475-86daeb01278d"
CM029357.1	RepeatMasker	DNA/Ginger-1	54723423	54724167	4282	-	.	ID="RND-4_FAMILY-400";Tend="1680";Tstart="906";shortTE="F";uid="80f5aeea-8aa1-40b3-94cc-50fe2fd24e09"
CM029357.1	RepeatMasker	LINE/RTE-BovB	55389124	55390041	2747	-	.	ID="RND-4_FAMILY-737";Tend="1765";Tstart="860";shortTE="F";uid="33e947b9-4c03-4483-95a3-585588fa32bd"
CM029357.1	RepeatMasker	DNA/Ginger-1	23219666	23220307	2525	-	.	ID="RND-5_FAMILY-1480";Tend="1732";Tstart="1050";shortTE="F";uid="89478d3b-96db-4026-85b6-04950e79ae09"
CM029357.1	RepeatMasker	DNA/Kolobok-E	11629119	11629733	3331	-	.	ID="rnd-5_family-751";Tend="1497";Tstart="684";shortTE="F";uid="23b099d1-c480-4910-a416-2c4b20a1f18f"
CM029357.1	RepeatMasker	DNA/Sola-1	54894898	54895187	443	-	.	ID="SOLA1-3_LMI";Tend="2320";Tstart="2032";shortTE="F";uid="f329b9a3-6f69-4010-8541-068ecbc25d20"
CM029357.1	RepeatMasker	Retroposon?	45023085	45023618	2662	-	.	ID="RND-1_FAMILY-6";Tend="1511";Tstart="922";shortTE="F";uid="2fa90c90-5bcd-4aa6-87fb-1f174858162c"
CM029357.1	RepeatMasker	DNA/Ginger-1	48147349	48147472	449	-	.	ID="RND-1_FAMILY-3";Tend="1523";Tstart="1382";shortTE="F";uid="0de0ed79-3e3d-4156-a9a2-9cc1b9bd6c37"
CM029357.1	RepeatMasker	Retroposon?	34150812	34150987	439	-	.	ID="RND-6_FAMILY-1967";Tend="1082";Tstart="881";shortTE="F";uid="c52000b7-2293-40bf-aaec-5565e5393a35"
CM029357.1	RepeatMasker	DNA/Kolobok-E	24162665	24162798	455	-	.	ID="RND-6_FAMILY-5151";Tend="842";Tstart="706";shortTE="F";uid="732a346b-1ca3-4111-be6e-7a2e5f43c5ba"
CM029357.1	RepeatMasker	DNA/Kolobok-E	39558075	39558448	1328	-	.	ID="RND-3_FAMILY-70";Tend="1944";Tstart="1587";shortTE="F";uid="2b157fa9-f355-4a14-908b-d5220777545f"
CM029357.1	RepeatMasker	DNA/Ginger-1	7749180	7750075	4613	-	.	ID="RND-6_FAMILY-2606";Tend="2102";Tstart="825";shortTE="F";uid="92490501-8bec-4d49-927e-214b607982cd"
CM029357.1	RepeatMasker	Unknown	30887595	30887895	667	-	.	ID="RND-6_FAMILY-3215";Tend="1491";Tstart="1121";shortTE="F";uid="8c89330f-551b-418c-992f-c8028f7ec408"
CM029357.1	RepeatMasker	RC/Helitron	58718671	58719524	5028	-	.	ID="RND-5_FAMILY-1063";Tend="1818";Tstart="994";shortTE="F";uid="b681b7c6-6ba6-4479-b918-8135c7e36d2b"
CM029357.1	RepeatMasker	LINE/RTE-BovB	41703804	41704248	2818	-	.	ID="RND-3_FAMILY-111";Tend="1726";Tstart="1284";shortTE="F";uid="591d387f-3171-4d0f-ac08-054fe2a3feb1"
CM029357.1	RepeatMasker	DNA/Ginger-1	29318987	29319312	994	-	.	ID="RND-6_FAMILY-4698";Tend="1364";Tstart="989";shortTE="F";uid="f6dfc4ba-efc7-445d-8052-30b55776ede8"
CM029357.1	RepeatMasker	Retroposon?	18837367	18837650	735	-	.	ID="RND-6_FAMILY-3888";Tend="1191";Tstart="754";shortTE="F";uid="03ffcaa6-d884-41a9-8d57-ad4b5cc60828"
CM029357.1	RepeatMasker	DNA	36648594	36649201	1126	-	.	ID="RND-3_FAMILY-144";Tend="1755";Tstart="913";shortTE="F";uid="a79ec27e-64b4-4200-998b-b2d8013db123"
CM029357.1	RepeatMasker	LINE/RTE-BovB	53327818	53327981	536	-	.	ID="RND-5_FAMILY-21";Tend="1477";Tstart="1338";shortTE="F";uid="0850a198-90a9-43e0-976a-3ff0841fec79"
CM029357.1	RepeatMasker	DNA/Ginger-1	2126164	2126808	2506	-	.	ID="RND-6_FAMILY-856";Tend="1903";Tstart="1217";shortTE="F";uid="6d852c18-210a-4315-a0f5-7d50a71c4f90"
CM029357.1	RepeatMasker	Unknown	47728193	47728486	991	-	.	ID="RND-6_FAMILY-135";Tend="1457";Tstart="1173";shortTE="F";uid="edd9ad0d-549f-4c21-8b61-92c86f174099"
CM029357.1	RepeatMasker	Retroposon?	18992694	18992969	1241	-	.	ID="RND-4_FAMILY-238";Tend="1093";Tstart="783";shortTE="F";uid="be9de02c-a84b-4048-87b7-da158f326fea"
CM029357.1	RepeatMasker	Retroposon?	45188405	45188687	1547	-	.	ID="RND-1_FAMILY-14";Tend="1815";Tstart="1515";shortTE="F";uid="5c753dd7-e584-48c3-9c78-f3b4566c7ef3"
CM029357.1	RepeatMasker	DNA/Ginger-1	30774879	30775448	2571	-	.	ID="RND-1_FAMILY-19";Tend="1739";Tstart="1073";shortTE="F";uid="8aec36ef-e720-4de4-a1a2-38a0e8cfe04b"
CM029357.1	RepeatMasker	DNA/Kolobok-E	35334355	35334851	1481	-	.	ID="RND-6_FAMILY-5151";Tend="1291";Tstart="777";shortTE="F";uid="9f225c7f-c286-4d8e-9bb5-748aef3f3165"
CM029357.1	RepeatMasker	Retroposon?	26497818	26498194	1817	-	.	ID="RND-6_FAMILY-3888";Tend="1345";Tstart="954";shortTE="F";uid="18433d98-81d4-4296-89e1-5edd2574d4cc"
CM029357.1	RepeatMasker	LINE/RTE-BovB	59711333	59711676	1131	-	.	ID="RND-5_FAMILY-918";Tend="1307";Tstart="880";shortTE="F";uid="486bb16f-1ae4-4a6c-8952-2b13fc39a6ed"
CM029357.1	RepeatMasker	DNA/Ginger-1	51918176	51918402	1173	-	.	ID="RND-4_FAMILY-388";Tend="2145";Tstart="1918";shortTE="F";uid="10ea2af6-4999-4e2b-b3ee-c323297c458c"
CM029357.1	RepeatMasker	Retroposon?	18646872	18647085	1072	-	.	ID="RND-1_FAMILY-14";Tend="1917";Tstart="1694";shortTE="F";uid="bdc2630c-8dbc-412b-a83d-47dc2a0cb8bf"
CM029357.1	RepeatMasker	DNA/Ginger-1	50008748	50008882	508	-	.	ID="RND-6_FAMILY-4698";Tend="1617";Tstart="1467";shortTE="F";uid="08cfa80f-b013-419a-ac00-d6743ecbfe76"
CM029357.1	RepeatMasker	LINE/L2	52420845	52421454	1062	-	.	ID="RND-5_FAMILY-1064";Tend="942";Tstart="305";shortTE="F";uid="963b67a5-7bf7-4cfa-bd8e-e2ea4a2c4ed5"
CM029357.1	RepeatMasker	DNA/Kolobok-E	23112748	23113335	1407	-	.	ID="RND-3_FAMILY-70";Tend="1936";Tstart="1351";shortTE="F";uid="49073bf5-b036-47bd-9a3f-ae16a98292b4"
CM029357.1	RepeatMasker	DNA/Ginger-1	29364126	29364830	3650	-	.	ID="RND-2_FAMILY-108";Tend="1755";Tstart="1042";shortTE="F";uid="1f24d241-d48d-4aef-ad78-3d75a59604fc"
CM029357.1	RepeatMasker	DNA/Ginger-1	13853827	13854064	703	-	.	ID="RND-1_FAMILY-8";Tend="1347";Tstart="1092";shortTE="F";uid="7fc7b1b7-c1b3-45a5-af56-b6602512e2cf"
CM029357.1	RepeatMasker	DNA/Ginger-1	28494167	28494299	517	-	.	ID="RND-1_FAMILY-8";Tend="1077";Tstart="944";shortTE="F";uid="ccd90d8a-670e-4371-955d-73d5de7dfd74"
CM029357.1	RepeatMasker	DNA/Ginger-1	58999383	58999657	1000	-	.	ID="RND-5_FAMILY-1480";Tend="1729";Tstart="1473";shortTE="F";uid="dc7db499-5ba7-4064-973f-10d2e2696034"
CM029357.1	RepeatMasker	LINE/RTE-BovB	36690603	36690760	702	-	.	ID="RND-5_FAMILY-116";Tend="1170";Tstart="1020";shortTE="F";uid="6b526595-7f79-4f0f-b46b-0c67b38824ef"
CM029357.1	RepeatMasker	DNA/Ginger-1	46014924	46015335	2182	-	.	ID="RND-1_FAMILY-3";Tend="1893";Tstart="1514";shortTE="F";uid="e7b90e1a-f5a4-4bdc-93a1-4602f7b6021a"
CM029357.1	RepeatMasker	LINE/RTE-BovB	44938062	44938597	2975	-	.	ID="RND-4_FAMILY-737";Tend="1768";Tstart="1181";shortTE="F";uid="ee80222a-cc57-4927-922b-90d43a692907"
CM029357.1	RepeatMasker	Retroposon?	41792827	41792965	771	-	.	ID="RND-5_FAMILY-1208";Tend="1559";Tstart="1423";shortTE="F";uid="fd830bdf-b82c-46f9-908f-b1de76553cfa"
CM029357.1	RepeatMasker	Unknown	23576589	23576701	469	-	.	ID="RND-3_FAMILY-34";Tend="1012";Tstart="880";shortTE="F";uid="5c60b050-713c-48f9-bacc-f08301771585"
CM029357.1	RepeatMasker	DNA/Ginger-1	8486131	8486438	807	-	.	ID="RND-6_FAMILY-2606";Tend="2102";Tstart="1749";shortTE="F";uid="0fd37c87-ad47-4e61-82ed-95aa8ce1e0c0"
CM029357.1	RepeatMasker	Unknown	9945710	9946960	4980	-	.	ID="RND-5_FAMILY-94";Tend="1488";Tstart="306";shortTE="F";uid="41ad4534-d426-40a7-918b-a09ccbfe6e85"
CM029357.1	RepeatMasker	Retroposon?	44282334	44282535	747	-	.	ID="RND-1_FAMILY-27";Tend="1097";Tstart="890";shortTE="F";uid="eefe1643-667c-4490-9989-87361f5dab93"
CM029357.1	RepeatMasker	DNA/Ginger-1	30513935	30514459	1553	-	.	ID="RND-6_FAMILY-4698";Tend="1749";Tstart="1149";shortTE="F";uid="5bfdc5fb-2bd7-46d7-a8c9-621cfd6cc703"
CM029357.1	RepeatMasker	Retroposon?	44142293	44142941	2923	-	.	ID="RND-6_FAMILY-3888";Tend="1546";Tstart="957";shortTE="F";uid="6e70f7e8-2853-4554-ad64-83640fa653c8"
CM029357.1	RepeatMasker	DNA/Kolobok-E	43687366	43687506	720	-	.	ID="RND-3_FAMILY-70";Tend="1058";Tstart="917";shortTE="F";uid="696fa58f-07c6-474c-8563-0ac0039bc078"
CM029357.1	RepeatMasker	Retroposon?	38919936	38920195	462	-	.	ID="RND-1_FAMILY-6";Tend="1514";Tstart="1219";shortTE="F";uid="250e8fdc-dc0a-4dfb-a10e-6bbe0218e6cd"
CM029357.1	RepeatMasker	DNA/TcMar-Tigger	16580454	16580560	450	-	.	ID="DNAX-5_AP";Tend="132";Tstart="1";shortTE="F";uid="9b5b27f4-d345-47d8-b5c1-c80e95c73f3f"
CM029357.1	RepeatMasker	DNA/hAT-Tip100	47172167	47172636	668	-	.	ID="RND-5_FAMILY-3131";TEgroup="ctg_1%7CRND-5_FAMILY-3131%7C1";Tend="4243";Tstart="3446";shortTE="F";uid="8356c448-a4de-4d02-abcb-c7a0a2a5eb4b"
CM029357.1	RepeatMasker	DNA/Ginger-1	32826072	32826403	1241	-	.	ID="RND-6_FAMILY-4698";Tend="1748";Tstart="1337";shortTE="F";uid="0a478d16-6f55-4b19-b5fd-9fa545d0affb"
CM029357.1	RepeatMasker	LTR/Gypsy	16483368	16483766	2463	-	.	ID="RND-6_FAMILY-5429";Tend="1571";Tstart="1156";shortTE="F";uid="7c39f767-cb85-4c8d-93d4-0d22b4729145"
CM029357.1	RepeatMasker	DNA/Ginger-1	57360280	57360461	798	-	.	ID="RND-5_FAMILY-1480";Tend="1593";Tstart="1429";shortTE="F";uid="5251f515-68a9-4f0d-bd44-508b0b232d87"
CM029357.1	RepeatMasker	DNA/hAT-Tip100	50055247	50055419	1413	-	.	ID="RND-1_FAMILY-113";Tend="1139";Tstart="970";shortTE="F";uid="93c4165f-e8ce-4a57-a6ff-725c37dac008"
CM029357.1	RepeatMasker	Unknown	3918990	3919287	1715	-	.	ID="RND-6_FAMILY-927";Tend="1276";Tstart="929";shortTE="F";uid="625e562a-8411-4331-a5e2-61a96b43f6f8"
CM029357.1	RepeatMasker	LINE/RTE-BovB	52840510	52840615	594	-	.	ID="RND-3_FAMILY-111";Tend="1726";Tstart="1623";shortTE="F";uid="2b232eea-15a1-4655-85fd-b5deb895dd27"
CM029357.1	RepeatMasker	Unknown	563555	564431	3011	-	.	ID="RND-5_FAMILY-1237";Tend="1947";Tstart="1172";shortTE="F";uid="d8a719ce-bd49-4f7b-9208-748ec58af043"
CM029357.1	RepeatMasker	DNA/hAT-Tip100	23660716	23660955	1071	-	.	ID="RND-5_FAMILY-5569";Tend="860";Tstart="605";shortTE="F";uid="962ee8cd-6d08-4980-bb3e-ef3413d4ff74"
CM029357.1	RepeatMasker	LTR/Gypsy	18056471	18056707	1030	-	.	ID="RND-5_FAMILY-4166";Tend="1668";Tstart="1162";shortTE="F";uid="0ffd60c3-cc14-423b-9835-9008aabc2114"
CM029357.1	RepeatMasker	DNA/TcMar-Mariner	33002981	33004259	1322	-	.	ID="MARINER-25_LMI";Tend="1314";Tstart="2";shortTE="F";uid="e0391cb9-80df-46fa-9e46-12367acc1761"
CM029357.1	RepeatMasker	DNA/Kolobok-T2	46308839	46309125	577	-	.	ID="KOLOBOK-1_AP";TEgroup="ctg_1%7CKOLOBOK-1_AP%7C1";Tend="4370";Tstart="4120";shortTE="F";uid="4990c965-3479-4d32-a893-74c183f826b2"
CM029357.1	RepeatMasker	Unknown	27958368	27958963	2063	-	.	ID="RND-5_FAMILY-473";Tend="1738";Tstart="1173";shortTE="F";uid="c43934a6-5c34-4c7d-89fc-577b54205fde"
CM029357.1	RepeatMasker	DNA/Kolobok-E	33042332	33042534	401	-	.	ID="RND-6_FAMILY-9125";Tend="483";Tstart="274";shortTE="F";uid="db08cc8b-29cf-4ffe-b311-ed368bd84ada"
CM029357.1	RepeatMasker	RC/Helitron	40427071	40427409	1239	-	.	ID="RND-4_FAMILY-897";Tend="1619";Tstart="1278";shortTE="F";uid="c2dcb1af-b200-445b-a112-c2ad961cff3c"
CM029357.1	RepeatMasker	DNA/Kolobok-E	29889755	29889984	1231	-	.	ID="RND-2_FAMILY-13";Tend="1917";Tstart="1679";shortTE="F";uid="cfbcf9c0-6382-4d42-8b92-754c56cb1222"
CM029357.1	RepeatMasker	DNA/Ginger-1	42188147	42188346	1237	-	.	ID="RND-5_FAMILY-1110";Tend="1822";Tstart="1618";shortTE="F";uid="3506474a-8732-4a6a-97c4-2014d3a2f40b"
CM029357.1	RepeatMasker	DNA	57465308	57465582	891	-	.	ID="TTAA8_AP";Tend="381";Tstart="85";shortTE="F";uid="c19ca5df-51c8-4823-a1c0-95d4dc82d3c4"
CM029357.1	RepeatMasker	LINE/RTE-BovB	33729929	33730125	1016	-	.	ID="RND-3_FAMILY-111";Tend="1727";Tstart="1528";shortTE="F";uid="b32cdf1b-5abb-4567-8fa8-c30bfc4365cb"
CM029357.1	RepeatMasker	Unknown	34062197	34062332	402	-	.	ID="RND-1_FAMILY-41";Tend="1088";Tstart="929";shortTE="F";uid="5be7c7ad-631f-485d-b10a-35712622222b"
CM029357.1	RepeatMasker	DNA/Kolobok-E	8467519	8467830	587	-	.	ID="rnd-6_family-5151";Tend="1333";Tstart="968";shortTE="F";uid="3aeea62f-9854-4e72-9387-aa789b5635df"
CM029357.1	RepeatMasker	DNA/hAT?	3179636	3180062	1331	-	.	ID="RND-3_FAMILY-96";Tend="1252";Tstart="867";shortTE="F";uid="319aa20d-1200-4458-901f-181ac49da73d"
CM029357.1	RepeatMasker	Unknown	27861748	27862084	1597	-	.	ID="RND-5_FAMILY-1935";Tend="612";Tstart="124";shortTE="F";uid="3dd29834-4d75-4e9c-9ccf-d2cc1c911cfd"
CM029357.1	RepeatMasker	DNA	20131625	20131936	618	-	.	ID="TTAA7_AP";Tend="434";Tstart="98";shortTE="F";uid="43de2f42-074d-40e3-b048-decccf345f5d"
CM029357.1	RepeatMasker	Retroposon?	18639455	18639669	1255	-	.	ID="RND-2_FAMILY-19";Tend="1901";Tstart="1681";shortTE="F";uid="50308479-62be-4ff3-9b90-23305f1f6549"
CM029357.1	RepeatMasker	DNA/Ginger-1	54228827	54229209	973	-	.	ID="RND-5_FAMILY-1480";Tend="1727";Tstart="1349";shortTE="F";uid="f296ff47-bff6-45c4-9123-676e15e62c70"
CM029357.1	RepeatMasker	DNA/Kolobok-E	58526979	58528038	5710	-	.	ID="RND-6_FAMILY-5151";Tend="1880";Tstart="793";shortTE="F";uid="42a439ec-4915-4d71-b138-adacfbc9f6e9"
CM029357.1	RepeatMasker	DNA/Sola-2	17359368	17360240	1989	-	.	ID="RND-5_FAMILY-4833";TEgroup="ctg_1%7CRND-5_FAMILY-4833%7C2";Tend="1821";Tstart="640";shortTE="F";uid="8ac7c77a-e483-4ab3-b453-90863964d2f5"
CM029357.1	RepeatMasker	DNA/Kolobok-E	31213420	31213705	1013	-	.	ID="RND-3_FAMILY-70";Tend="1329";Tstart="1030";shortTE="F";uid="c62c46c5-0047-4121-83a0-9853d74b2e04"
CM029357.1	RepeatMasker	Unknown	36642631	36642813	536	-	.	ID="RND-4_FAMILY-735";Tend="1112";Tstart="934";shortTE="F";uid="7dd790e6-6a91-488d-b99a-5bdd259cec8c"
CM029357.1	RepeatMasker	DNA	4901697	4902082	567	-	.	ID="RND-3_FAMILY-136";Tend="1335";Tstart="954";shortTE="F";uid="000ba2c7-3e21-48b0-9234-0265d203ca24"
CM029357.1	RepeatMasker	LINE/RTE-BovB	7162678	7163303	868	-	.	ID="RND-6_FAMILY-3718";Tend="2012";Tstart="1369";shortTE="F";uid="eac3d5b8-faf7-4041-bde6-f4767a6c2467"
CM029357.1	RepeatMasker	LINE/L2	26139988	26140121	434	-	.	ID="RND-5_FAMILY-1064";Tend="1036";Tstart="897";shortTE="F";uid="48e6d7fb-f762-47c1-94cb-bf320b9b191a"
CM029357.1	RepeatMasker	LINE/RTE-BovB	23370785	23370938	562	-	.	ID="RND-6_FAMILY-3718";Tend="2002";Tstart="1841";shortTE="F";uid="a79734ec-7647-4d42-9e8d-f07a069e875f"
CM029357.1	RepeatMasker	DNA/hAT-Blackjack	39427908	39428225	2610	-	.	ID="RND-1_FAMILY-138";Tend="1322";Tstart="996";shortTE="F";uid="5229f8fc-59c0-4f75-bd18-bbc9f3f2977e"
CM029357.1	RepeatMasker	LINE/RTE-BovB	49389887	49389991	741	-	.	ID="RND-5_FAMILY-6539";Tend="1270";Tstart="1165";shortTE="F";uid="631502fd-8854-4828-8aca-38a538280253"
CM029357.1	RepeatMasker	LINE/RTE-BovB	50682580	50683024	1902	-	.	ID="RND-3_FAMILY-111";Tend="1723";Tstart="1270";shortTE="F";uid="c162d4a8-e2bc-4752-a5e4-9b99053dbf8f"
CM029357.1	RepeatMasker	DNA/Kolobok-E	20786886	20787212	973	-	.	ID="RND-5_FAMILY-1934";Tend="364";Tstart="78";shortTE="F";uid="3153e48b-c651-4518-889b-93e83293e9f5"
CM029357.1	RepeatMasker	Retroposon?	30496866	30497021	819	-	.	ID="RND-6_FAMILY-3888";Tend="1107";Tstart="965";shortTE="F";uid="b53c68ac-c149-4e09-b163-c3f1dd489d49"
CM029357.1	RepeatMasker	RC/Helitron	58282788	58282924	818	-	.	ID="HELITRON-N4_LMI";Tend="137";Tstart="1";shortTE="F";uid="02fa1a89-52d3-416a-8d72-10075fb98e49"
CM029357.1	RepeatMasker	Unknown	59914325	59914665	1022	-	.	ID="RND-5_FAMILY-1462";Tend="1316";Tstart="994";shortTE="F";uid="fa19f20d-3bd1-4d2e-800e-d8a00c0ede09"
CM029357.1	RepeatMasker	DNA/Kolobok-E	53448720	53448870	410	-	.	ID="RND-3_FAMILY-70";Tend="1095";Tstart="955";shortTE="F";uid="cfc5bfd7-f76a-4e5d-b955-47ae254d31e3"
CM029357.1	RepeatMasker	LINE/RTE-BovB	1892404	1892701	986	-	.	ID="RND-6_FAMILY-3718";Tend="2013";Tstart="1709";shortTE="F";uid="c7258a92-6330-4a51-843d-5c23b0d1bba4"
CM029357.1	RepeatMasker	LINE/RTE-BovB	57362120	57362587	2400	-	.	ID="RND-3_FAMILY-111";Tend="1721";Tstart="1237";shortTE="F";uid="33533534-1e59-4b23-97cc-e24fc07c9071"
CM029357.1	RepeatMasker	LINE/RTE-BovB	41330711	41331061	1571	-	.	ID="RND-3_FAMILY-111";Tend="1649";Tstart="1287";shortTE="F";uid="87fec94e-8314-4b68-8811-ff6fcc652899"
CM029357.1	RepeatMasker	Unknown	49653043	49653175	476	-	.	ID="RND-4_FAMILY-556";Tend="822";Tstart="693";shortTE="F";uid="e848792e-8fac-4226-8f9a-d84340a2aace"
CM029357.1	RepeatMasker	Retroposon?	12425039	12425264	1074	-	.	ID="RND-5_FAMILY-708";Tend="956";Tstart="732";shortTE="F";uid="d4106ef0-2f94-431b-a4dd-f4d2c84e5eff"
CM029357.1	RepeatMasker	Unknown	52668049	52668376	1539	-	.	ID="RND-6_FAMILY-5573";Tend="1256";Tstart="877";shortTE="F";uid="3635c214-0af3-43a0-a1a1-5d0163057f86"
CM029357.1	RepeatMasker	Retroposon?	17531953	17532087	537	-	.	ID="RND-1_FAMILY-7";Tend="1242";Tstart="1109";shortTE="F";uid="b2bdf1d4-cba5-4198-8267-78be7dd8656a"
CM029357.1	RepeatMasker	Retroposon?	13037370	13037619	1111	-	.	ID="RND-6_FAMILY-2429";Tend="1002";Tstart="766";shortTE="F";uid="ca19b645-dee6-4fbf-99f4-f12aded00bb5"
CM029357.1	RepeatMasker	DNA/Ginger-1	46650343	46650652	914	-	.	ID="RND-1_FAMILY-19";Tend="1677";Tstart="1298";shortTE="F";uid="6a8b90de-56e1-4127-9d20-339b61ef3cef"
CM029357.1	RepeatMasker	Retroposon?	33726536	33726751	452	-	.	ID="RND-4_FAMILY-238";Tend="1297";Tstart="1075";shortTE="F";uid="000ae2cc-4cae-493b-b91e-75094e208107"
CM029357.1	RepeatMasker	DNA/Ginger-1	49577133	49578371	6297	-	.	ID="RND-6_FAMILY-25049";Tend="2144";Tstart="875";shortTE="F";uid="c2e012ed-7771-4fc6-8c00-c0c8af777741"
CM029357.1	RepeatMasker	Retroposon?	9018738	9019440	1480	-	.	ID="RND-1_FAMILY-14";Tend="1712";Tstart="1000";shortTE="F";uid="f1765d27-42cb-4cbf-8d44-a8c0b72748ef"
CM029357.1	RepeatMasker	Retroposon?	47879093	47879486	1040	-	.	ID="RND-2_FAMILY-19";Tend="1885";Tstart="1564";shortTE="F";uid="4a0c5291-c201-4971-86b3-52834d1c20e0"
CM029357.1	RepeatMasker	LINE/I-Jockey	48614092	48616918	1990	-	.	ID="VINGI-19_LMI";Tend="2593";Tstart="109";shortTE="F";uid="e7d229c1-0fe3-4625-a9dd-0c9a7622aada"
CM029357.1	RepeatMasker	LINE/R1-LOA	6094310	6094808	470	-	.	ID="RND-6_FAMILY-1331";Tend="2477";Tstart="1982";shortTE="F";uid="42e3dfaf-7a64-4070-aaf0-8e3ba351511e"
CM029357.1	RepeatMasker	Unknown	58221768	58222092	1193	-	.	ID="RND-6_FAMILY-146";TEgroup="ctg_1%7CRND-6_FAMILY-146%7C5";Tend="849";Tstart="367";shortTE="F";uid="42608546-acbc-49af-8490-f4599503e76d"
CM029357.1	RepeatMasker	Retroposon?	13121937	13122186	1125	-	.	ID="RND-6_FAMILY-2429";Tend="1002";Tstart="766";shortTE="F";uid="3c02ac02-792d-4117-8cfa-6c9bc4ded2e1"
CM029357.1	RepeatMasker	DNA/hAT	36425599	36425998	440	-	.	ID="DNA8-105_AP";TEgroup="ctg_1%7CDNA8-105_AP%7C1";Tend="650";Tstart="1";shortTE="F";uid="9f6e39f9-8821-4ca1-8b06-55889e1fc8a9"
CM029357.1	RepeatMasker	DNA	18595130	18595238	637	-	.	ID="RND-5_FAMILY-7071";Tend="880";Tstart="771";shortTE="F";uid="c1f25a45-35a9-42b3-80e9-3454ddc4f2a9"
CM029357.1	RepeatMasker	Retroposon?	2744986	2745150	915	-	.	ID="RND-1_FAMILY-14";Tend="1699";Tstart="1533";shortTE="F";uid="883de202-6231-4777-9f6f-62d259ba468c"
CM029357.1	RepeatMasker	DNA/Ginger-1	39594483	39595240	4804	-	.	ID="RND-6_FAMILY-2606";Tend="1570";Tstart="802";shortTE="F";uid="ed884b5c-de28-474e-bb7f-c37cfdee8dd6"
CM029357.1	RepeatMasker	LINE/RTE-BovB	41040433	41040795	952	-	.	ID="RND-3_FAMILY-52";Tend="1588";Tstart="1217";shortTE="F";uid="eb9513cc-c1a6-41cb-9e34-3001dbf72fc2"
CM029357.1	RepeatMasker	DNA/hAT-Tip100	618744	621368	7111	-	.	ID="RND-5_FAMILY-3686";Tend="2567";Tstart="85";shortTE="F";uid="10810fdf-bb3f-4af3-85a4-d223872ef4b0"
CM029357.1	RepeatMasker	Unknown	35990691	35990821	436	-	.	ID="REP-3_LMI";Tend="134";Tstart="2";shortTE="F";uid="e63d5cfd-2560-4adf-87da-b012db915027"
CM029357.1	RepeatMasker	Unknown	44122376	44122897	2443	-	.	ID="RND-4_FAMILY-556";Tend="991";Tstart="487";shortTE="F";uid="eaf3b2e6-0928-4c01-9ffd-ecf3ecec834e"
CM029357.1	RepeatMasker	DNA/Ginger-1	44257613	44258007	1657	-	.	ID="RND-6_FAMILY-25049";Tend="2142";Tstart="1671";shortTE="F";uid="9eee6625-42d9-43fb-9cb0-9924b10b9331"
CM029357.1	RepeatMasker	Unknown	43503586	43503813	854	-	.	ID="RND-6_FAMILY-6677";TEgroup="ctg_1%7CRND-6_FAMILY-6677%7C1";Tend="3311";Tstart="3086";shortTE="T";uid="27eac800-b73b-4fea-83cc-7e10e5e697f8"
CM029357.1	RepeatMasker	DNA/Ginger-1	57964778	57965610	4755	-	.	ID="RND-2_FAMILY-108";Tend="1783";Tstart="966";shortTE="F";uid="e5526ad7-9e1b-48b4-9014-1802e00e3cc7"
CM029357.1	RepeatMasker	Retroposon?	39844581	39844875	1405	-	.	ID="RND-1_FAMILY-27";Tend="1050";Tstart="767";shortTE="F";uid="4eab129d-4c93-42ae-9e74-91ed8438cca2"
CM029357.1	RepeatMasker	DNA/Ginger-1	58243549	58243920	1132	-	.	ID="RND-1_FAMILY-8";Tend="1309";Tstart="955";shortTE="F";uid="071a245e-3b5b-4072-8a97-5aad79081414"
CM029357.1	RepeatMasker	DNA	1325515	1325860	451	-	.	ID="RND-5_FAMILY-825";TEgroup="ctg_1%7CRND-5_FAMILY-825%7C1";Tend="1594";Tstart="996";shortTE="T";uid="267d4b70-9c3b-4255-ab21-4796b3519f6f"
CM029357.1	RepeatMasker	Retroposon?	12506780	12507044	1462	-	.	ID="RND-1_FAMILY-14";Tend="1903";Tstart="1636";shortTE="F";uid="b6c490b1-ba49-4b4f-b771-04903de74729"
CM029357.1	RepeatMasker	Unknown	36620582	36620777	1166	-	.	ID="RND-5_FAMILY-11516";Tend="1107";Tstart="893";shortTE="F";uid="b2c23592-24a5-4080-b363-de125677b9e8"
CM029357.1	RepeatMasker	Retroposon?	49878032	49878151	490	-	.	ID="RND-6_FAMILY-3888";Tend="1067";Tstart="958";shortTE="F";uid="85d6def7-dcc1-4ca5-a9ef-e73cffabf2a1"
CM029357.1	RepeatMasker	DNA/hAT-Blackjack	13611470	13611707	1627	-	.	ID="RND-6_FAMILY-5371";Tend="1467";Tstart="1222";shortTE="F";uid="af94787f-2037-428b-8057-fc94f3e99738"
CM029357.1	RepeatMasker	DNA	32965771	32966167	986	-	.	ID="RND-6_FAMILY-550";Tend="1454";Tstart="1034";shortTE="F";uid="02ed121f-e0d8-41b5-9037-5faa26670c83"
CM029357.1	RepeatMasker	Unknown	4475965	4476567	2442	-	.	ID="RND-4_FAMILY-344";Tend="1500";Tstart="915";shortTE="F";uid="47332140-44b3-42c3-8a0d-d5e78a37585f"
CM029357.1	RepeatMasker	Retroposon?	34351694	34352186	1837	-	.	ID="RND-3_FAMILY-43";Tend="1650";Tstart="1095";shortTE="F";uid="2ca8241a-efae-43b8-ae1b-813c7b507228"
CM029357.1	RepeatMasker	Retroposon?	18569751	18570624	6275	-	.	ID="RND-6_FAMILY-1702";Tend="1661";Tstart="753";shortTE="F";uid="30c5de5b-e234-49c4-9fec-1da59c21b478"
CM029357.1	RepeatMasker	DNA/hAT-Blackjack	3383326	3384217	5830	-	.	ID="RND-5_FAMILY-2327";Tend="1641";Tstart="641";shortTE="F";uid="500cfd12-88ea-456c-a646-01221186ea7f"
CM029357.1	RepeatMasker	DNA/Kolobok-E	19463085	19463266	425	-	.	ID="RND-6_FAMILY-9125";Tend="480";Tstart="276";shortTE="F";uid="c4c66611-be2c-476b-bcfe-44a7cf78bc2c"
CM029357.1	RepeatMasker	DNA/Ginger-1	52813827	52813996	702	-	.	ID="RND-1_FAMILY-8";Tend="1135";Tstart="957";shortTE="F";uid="523fd766-5837-44bc-b39b-cfad5a758007"
CM029357.1	RepeatMasker	DNA/Ginger-1	44458846	44459005	869	-	.	ID="RND-6_FAMILY-25049";Tend="1723";Tstart="1565";shortTE="F";uid="4c0eea14-5584-45b9-82b1-a22a1064ed08"
CM029357.1	RepeatMasker	Retroposon?	39300246	39300468	1319	-	.	ID="RND-1_FAMILY-14";Tend="1744";Tstart="1522";shortTE="F";uid="c7afc914-d1a2-4be0-8569-87d35e93152d"
CM029357.1	RepeatMasker	LINE/RTE-BovB	1003428	1003584	954	-	.	ID="RND-1_FAMILY-30";Tend="1724";Tstart="1555";shortTE="F";uid="07e45605-0d20-4c06-8a85-4b79f1fdb253"
CM029357.1	RepeatMasker	DNA/Ginger-1	22625812	22626057	989	-	.	ID="RND-2_FAMILY-46";Tend="1010";Tstart="735";shortTE="F";uid="a75a803e-693d-44db-b60c-88205f3e5507"
CM029357.1	RepeatMasker	DNA/Sola-2	14879110	14879255	627	-	.	ID="RND-5_FAMILY-4833";Tend="1535";Tstart="1413";shortTE="F";uid="33bef5ac-5b90-4b88-a7db-360e7d2f374a"
CM029357.1	RepeatMasker	Retroposon?	117040	117167	523	-	.	ID="RND-6_FAMILY-3888";Tend="1063";Tstart="933";shortTE="F";uid="1078fbe1-1964-4b42-a8e9-d92b538632a4"
CM029357.1	RepeatMasker	Retroposon?	9271357	9271577	884	-	.	ID="RND-1_FAMILY-7";Tend="1279";Tstart="1062";shortTE="F";uid="c8a90a6e-688f-49a7-abcc-b262c5c54cc9"
CM029357.1	RepeatMasker	DNA/hAT-Tip100	57138687	57138864	798	-	.	ID="DNA8-113_AP";Tend="176";Tstart="1";shortTE="F";uid="f0279c13-9608-4a07-860f-a670dee2d884"
CM029357.1	RepeatMasker	DNA/Ginger-1	3915882	3916957	5285	-	.	ID="RND-6_FAMILY-25049";Tend="2143";Tstart="994";shortTE="F";uid="6e15e0ec-3c47-4528-b6fb-a63c1417f5d6"
CM029357.1	RepeatMasker	Retroposon?	39398292	39398875	692	-	.	ID="RND-1_FAMILY-14";Tend="1716";Tstart="1129";shortTE="F";uid="91bb41bb-e172-41f0-96a3-86ad14ee7148"
CM029357.1	RepeatMasker	Unknown	39646378	39647732	3905	-	.	ID="RND-6_FAMILY-1767";Tend="2115";Tstart="689";shortTE="F";uid="23b32a11-7e67-4a77-a18c-5d2916cb3f8f"
CM029357.1	RepeatMasker	DNA/Ginger-1	19680497	19680800	1641	-	.	ID="RND-5_FAMILY-1110";Tend="1805";Tstart="1493";shortTE="F";uid="6d6e8f63-79a8-4d83-b6a6-979aacd1ad76"
CM029357.1	RepeatMasker	Retroposon?	12874053	12874276	891	-	.	ID="RND-3_FAMILY-43";Tend="1196";Tstart="992";shortTE="F";uid="d1a16975-ec22-4d47-a8be-6ff6bc6039ca"
CM029357.1	RepeatMasker	DNA	32728442	32728939	2556	-	.	ID="RND-6_FAMILY-550";Tend="1490";Tstart="984";shortTE="F";uid="a0acbaeb-78b9-4218-a51a-9e67c3300743"
CM029357.1	RepeatMasker	DNA/Kolobok-E	12347004	12347261	1105	-	.	ID="RND-2_FAMILY-13";Tend="1885";Tstart="1619";shortTE="F";uid="20991ccc-ef1f-4578-a895-bbfc5f988316"
CM029357.1	RepeatMasker	DNA/Ginger-1	35636613	35637507	6266	-	.	ID="RND-6_FAMILY-25049";Tend="2146";Tstart="1231";shortTE="F";uid="d414e72a-6c58-49b0-a308-b323798c9bcd"
CM029357.1	RepeatMasker	DNA/Ginger-1	41640526	41640973	1783	-	.	ID="RND-1_FAMILY-33";Tend="1816";Tstart="1349";shortTE="F";uid="da9c6f14-d830-4ee9-931e-ab59f422e07b"
CM029357.1	RepeatMasker	RC/Helitron	41810256	41810670	1578	-	.	ID="RND-5_FAMILY-490";Tend="1632";Tstart="1139";shortTE="F";uid="5814acf8-e89d-4d19-9a7c-75048bbf50b9"
CM029357.1	RepeatMasker	LINE/RTE-BovB	7998983	8000098	2754	-	.	ID="RND-5_FAMILY-21";Tend="1900";Tstart="806";shortTE="F";uid="900f9d57-8a83-4e1c-94f9-6ac4f3bc683c"
CM029357.1	RepeatMasker	Retroposon?	43268495	43268624	876	-	.	ID="RND-6_FAMILY-3888";Tend="1086";Tstart="961";shortTE="F";uid="c9c381f9-bbba-4a3d-b55b-6177d8b7ae44"
CM029357.1	RepeatMasker	DNA/Ginger-1	57229643	57229934	1366	-	.	ID="RND-1_FAMILY-8";Tend="1245";Tstart="957";shortTE="F";uid="3105a61f-9eb5-4132-b443-c72c345cfda3"
CM029357.1	RepeatMasker	Unknown	50676277	50677920	4390	-	.	ID="RND-5_FAMILY-2989";Tend="2384";Tstart="785";shortTE="F";uid="34c33717-a17f-4548-b0e9-93bc503be6a3"
CM029357.1	RepeatMasker	LINE/I-Jockey	31652221	31654094	2137	-	.	ID="RND-6_FAMILY-3720";Tend="2797";Tstart="282";shortTE="F";uid="398e096a-add1-475e-911c-ee0993e00e6e"
CM029357.1	RepeatMasker	DNA/Kolobok-E	54780240	54780408	575	-	.	ID="RND-3_FAMILY-70";Tend="1737";Tstart="1581";shortTE="F";uid="d888ebdc-5040-45d5-bfd2-cb8c7b4e5037"
CM029357.1	RepeatMasker	Retroposon?	36451621	36451794	665	-	.	ID="RND-1_FAMILY-7";Tend="1486";Tstart="1302";shortTE="F";uid="903bc920-f9d3-4a5a-9797-229bed3f7b17"
CM029357.1	RepeatMasker	DNA/Kolobok-E	47378236	47378685	1532	-	.	ID="RND-5_FAMILY-751";Tend="1499";Tstart="986";shortTE="F";uid="f4ff624a-4bc0-4a14-a7f0-0224d6ecf7e3"
CM029357.1	RepeatMasker	LINE/RTE-BovB	58650505	58651766	690	-	.	ID="RND-5_FAMILY-918";Tend="1735";Tstart="285";shortTE="F";uid="aa3edb12-117a-4dee-86ed-9a05933f62e0"
CM029357.1	RepeatMasker	DNA	58095283	58095852	4290	-	.	ID="RND-5_FAMILY-825";Tend="1598";Tstart="992";shortTE="F";uid="98720582-bd62-44f6-8c83-3f066295d0d8"
CM029357.1	RepeatMasker	DNA/hAT-hAT19	23601837	23601984	655	-	.	ID="DNA8-49_AP";Tend="146";Tstart="4";shortTE="F";uid="2bc00007-7034-4485-a539-59ff613ad59d"
CM029357.1	RepeatMasker	Unknown	58399646	58399992	1696	-	.	ID="RND-6_FAMILY-135";Tend="1464";Tstart="1121";shortTE="F";uid="d3aaf29c-4fce-4d30-af8e-dad5d0dcf1b1"
CM029357.1	RepeatMasker	Unknown	27233534	27233703	744	-	.	ID="RND-3_FAMILY-34";Tend="1065";Tstart="901";shortTE="F";uid="d25acf26-f73d-4eb6-be01-2c63cce4e22a"
CM029357.1	RepeatMasker	Retroposon?	56834355	56834645	453	-	.	ID="RND-3_FAMILY-43";TEgroup="ctg_1%7CRND-3_FAMILY-43%7C6";Tend="1547";Tstart="1022";shortTE="F";uid="a1a92add-9b5c-469c-8639-8d4a8c0b0383"
CM029357.1	RepeatMasker	Unknown	47888372	47888665	1507	-	.	ID="RND-6_FAMILY-135";Tend="1203";Tstart="898";shortTE="F";uid="527c0c6a-57df-4a74-beff-a476cd3c3a29"
CM029357.1	RepeatMasker	RC/Helitron	58647503	58647679	408	-	.	ID="RND-5_FAMILY-492";Tend="1417";Tstart="1229";shortTE="F";uid="ac6287af-c7a5-4d6a-9407-0fd1dd94b23e"
CM029357.1	RepeatMasker	DNA/Ginger-1	51365147	51365275	462	-	.	ID="RND-2_FAMILY-108";Tend="1153";Tstart="1010";shortTE="F";uid="ae74afcd-7742-44c9-9fc8-07e0e8e3df2b"
CM029357.1	RepeatMasker	Retroposon?	48651627	48652726	6561	-	.	ID="RND-5_FAMILY-708";Tend="1912";Tstart="770";shortTE="F";uid="e34f32f8-99e6-46b8-977f-c607d017b77d"
CM029357.1	RepeatMasker	Unknown	16170229	16170596	2437	-	.	ID="RND-6_FAMILY-12876";Tend="1302";Tstart="938";shortTE="F";uid="87d4180b-9f9f-4076-8813-d337559cff71"
CM029357.1	RepeatMasker	DNA	25297637	25298372	2377	-	.	ID="RND-3_FAMILY-136";Tend="1362";Tstart="660";shortTE="F";uid="9ebaf3f2-40fc-41a2-a2e5-32b42b15b886"
CM029357.1	RepeatMasker	DNA/hAT-Blackjack	8329392	8329617	1285	-	.	ID="RND-5_FAMILY-1874";Tend="953";Tstart="710";shortTE="F";uid="a09b7f40-57cf-406c-a1fe-49f1bb83edf7"
CM029357.1	RepeatMasker	DNA/Ginger-1	59546973	59547688	4109	-	.	ID="RND-4_FAMILY-400";Tend="1690";Tstart="900";shortTE="F";uid="3e1f4edc-55da-4f77-8ab9-ab3081850263"
CM029357.1	RepeatMasker	DNA	32989099	32989471	664	-	.	ID="RND-3_FAMILY-144";Tend="1390";Tstart="954";shortTE="F";uid="6a112097-c0dc-4078-a2dc-05332fd20969"
CM029357.1	RepeatMasker	Unknown	2672635	2673249	2400	-	.	ID="RND-6_FAMILY-8701";Tend="1647";Tstart="908";shortTE="F";uid="063dcafd-58fb-4240-a65c-6faf370bea91"
CM029357.1	RepeatMasker	DNA/Ginger-1	46562510	46562813	1109	-	.	ID="RND-4_FAMILY-400";Tend="1707";Tstart="1425";shortTE="F";uid="beb7e74f-178c-4f5d-9132-09b45cb0c057"
CM029357.1	RepeatMasker	DNA/Kolobok-E	20183021	20183274	445	-	.	ID="RND-3_FAMILY-70";Tend="1916";Tstart="1684";shortTE="F";uid="b558d163-c84b-4059-8775-6ce26216fbfa"
CM029357.1	RepeatMasker	LINE/L2	19140362	19140728	471	-	.	ID="RND-6_FAMILY-21735";Tend="1421";Tstart="1078";shortTE="F";uid="fcb43040-5c0b-41ca-ba5c-65dda48fce0c"
CM029357.1	RepeatMasker	DNA/hAT-Charlie	48428100	48428487	1116	-	.	ID="RND-6_FAMILY-950";Tend="866";Tstart="451";shortTE="F";uid="dab3971e-6df8-4ff0-a05c-6a0d7056057b"
CM029357.1	RepeatMasker	Unknown	59951316	59951891	3386	-	.	ID="RND-6_FAMILY-135";Tend="1471";Tstart="911";shortTE="F";uid="b608b47f-0b6c-4505-b7e0-598adab5c704"
CM029357.1	RepeatMasker	Retroposon?	47489231	47489511	969	-	.	ID="RND-1_FAMILY-7";Tend="1971";Tstart="1651";shortTE="F";uid="730428ea-1c88-436c-b2d4-abed0e9c8c9e"
CM029357.1	RepeatMasker	LINE/R1-LOA	48343282	48344180	6053	-	.	ID="RND-6_FAMILY-1331";Tend="2478";Tstart="1558";shortTE="F";uid="88dd302f-e1c1-42f3-82b5-8c951f144ec4"
CM029357.1	RepeatMasker	DNA/Ginger-1	20009971	20010465	2695	-	.	ID="RND-4_FAMILY-400";Tend="1640";Tstart="1120";shortTE="F";uid="ff74a922-125a-4354-9a6c-b2910d0a9882"
CM029357.1	RepeatMasker	DNA/Ginger-1	56821716	56822062	2160	-	.	ID="RND-6_FAMILY-25049";Tend="1899";Tstart="1559";shortTE="F";uid="f4f57086-26cc-41ae-9813-a9d2a818c8d1"
CM029357.1	RepeatMasker	Unknown	16881998	16882292	1772	-	.	ID="RND-1_FAMILY-41";Tend="1177";Tstart="885";shortTE="F";uid="a40da8eb-d769-4ee0-a31c-84c06e128f3f"
CM029357.1	RepeatMasker	DNA	4751117	4751537	878	-	.	ID="TTAA7_AP";Tend="434";Tstart="1";shortTE="F";uid="373bcaf7-c7d5-4f30-85f7-cf76c41ece2a"
CM029357.1	RepeatMasker	Unknown	42551812	42552143	8337	-	.	ID="RND-1_FAMILY-4";Tend="1621";Tstart="511";shortTE="F";uid="dabfab85-31dd-4b3f-b956-6c28ed7e5db2"
CM029357.1	RepeatMasker	Unknown	8572714	8573148	1810	-	.	ID="RND-6_FAMILY-135";Tend="1388";Tstart="912";shortTE="F";uid="ebad0c3e-25b1-4bc3-a77a-67fdc721712e"
CM029357.1	RepeatMasker	RC/Helitron	10196341	10196463	546	-	.	ID="RND-5_FAMILY-2316";Tend="1806";Tstart="1686";shortTE="F";uid="500f1eae-06e9-4de4-aec8-b0330d5b8718"
CM029357.1	RepeatMasker	Unknown	47097761	47098298	1762	-	.	ID="RND-6_FAMILY-135";Tend="1431";Tstart="971";shortTE="F";uid="c3e2db94-7ebf-445c-8b9c-fc7f327beccd"
CM029357.1	RepeatMasker	DNA/Kolobok-E	24911964	24912294	890	-	.	ID="RND-5_FAMILY-751";Tend="1561";Tstart="1182";shortTE="F";uid="4b06ff9b-64ac-4af5-9228-5192b9855eb5"
CM029357.1	RepeatMasker	DNA/Kolobok-E	8508055	8508293	997	-	.	ID="RND-2_FAMILY-13";Tend="1925";Tstart="1689";shortTE="F";uid="53838a06-455f-4b7b-8d8e-76fc69185ee1"
CM029357.1	RepeatMasker	DNA/hAT-hAT19	16943653	16943884	535	-	.	ID="HAT-N13_AP";TEgroup="ctg_1%7CHAT-N13_AP%7C3";Tend="626";Tstart="3";shortTE="T";uid="68a2908b-a3af-4a9b-8db6-1819a3a15852"
CM029357.1	RepeatMasker	DNA/Kolobok-E	20718244	20718366	435	-	.	ID="RND-3_FAMILY-70";Tend="1097";Tstart="954";shortTE="F";uid="e71f5c5f-da3f-44b0-89c1-ae3c0f6c1e13"
CM029357.1	RepeatMasker	DNA/Kolobok-E	50259113	50259481	1286	-	.	ID="RND-5_FAMILY-751";Tend="1360";Tstart="951";shortTE="F";uid="06ea23ed-1464-491e-9782-e0c89911f8cf"
CM029357.1	RepeatMasker	DNA/Ginger-1	25939110	25939266	598	-	.	ID="RND-5_FAMILY-1480";Tend="1173";Tstart="1022";shortTE="F";uid="f33058dc-936c-4cdd-a013-672eb1e025eb"
CM029357.1	RepeatMasker	DNA/Kolobok-E	30041058	30041302	1136	-	.	ID="RND-5_FAMILY-751";Tend="1205";Tstart="950";shortTE="F";uid="002d7128-8a41-437e-baf8-b066bed55c97"
CM029357.1	RepeatMasker	DNA/hAT-Charlie	12068996	12069300	995	-	.	ID="RND-6_FAMILY-950";Tend="1277";Tstart="985";shortTE="F";uid="fcdfb1a8-9b6f-453c-ba4c-9783fb1c15db"
CM029357.1	RepeatMasker	LINE/CR1	58312684	58312987	740	-	.	ID="RND-6_FAMILY-868";Tend="760";Tstart="462";shortTE="F";uid="f74767bd-a845-4525-9625-18baf19700ee"
CM029357.1	RepeatMasker	DNA/Kolobok-E	49606158	49606399	697	-	.	ID="RND-3_FAMILY-70";Tend="1195";Tstart="932";shortTE="F";uid="d5a2af2e-780d-4e7d-9171-ef51c4e745ed"
CM029357.1	RepeatMasker	LINE/RTE-BovB	47801324	47801620	1136	-	.	ID="RND-6_FAMILY-4720";Tend="1231";Tstart="955";shortTE="F";uid="b9897270-9a91-44b4-9c71-e3c2e7f14095"
CM029357.1	RepeatMasker	DNA/hAT-Charlie	58864545	58864659	873	-	.	ID="RND-4_FAMILY-756";Tend="1112";Tstart="998";shortTE="F";uid="94cd387f-e898-4c12-8f18-3c5479e9268c"
CM029357.1	RepeatMasker	DNA	33460296	33460437	448	-	.	ID="TTAA7_AP";Tend="150";Tstart="9";shortTE="F";uid="536a36c0-0f56-4cf5-9012-296db72790f3"
CM029357.1	RepeatMasker	Unknown	46948724	46948898	473	-	.	ID="RND-5_FAMILY-1546";Tend="1311";Tstart="1139";shortTE="F";uid="0dd0125e-c9ef-481f-ba1a-d572e8471e2f"
CM029357.1	RepeatMasker	DNA/hAT-Tip100	56213948	56214119	1483	-	.	ID="RND-1_FAMILY-113";Tend="1141";Tstart="970";shortTE="F";uid="abba5f22-ab3a-4d80-80e6-9a652c4adf32"
CM029357.1	RepeatMasker	DNA/Ginger-1	39076158	39076348	856	-	.	ID="RND-2_FAMILY-46";Tend="925";Tstart="727";shortTE="F";uid="4d104ed4-a353-4f01-b548-0382268cb0e2"
CM029357.1	RepeatMasker	RC/Helitron	8971407	8971827	2338	-	.	ID="RND-4_FAMILY-454";Tend="1433";Tstart="857";shortTE="F";uid="5291e3cb-e0fe-4f7b-86db-9aac5babb5ee"
CM029357.1	RepeatMasker	DNA/Ginger-1	21790142	21790768	930	-	.	ID="RND-5_FAMILY-1480";Tend="1655";Tstart="976";shortTE="F";uid="4d99d2fd-6c8e-41eb-8969-04f672e06f1e"
CM029357.1	RepeatMasker	DNA/Ginger-1	49638447	49638821	1797	-	.	ID="RND-6_FAMILY-4698";Tend="1674";Tstart="1305";shortTE="F";uid="308d4bd4-c622-47e1-8989-380eb61a61e8"
CM029357.1	RepeatMasker	Unknown	58335819	58335972	567	-	.	ID="RND-4_FAMILY-556";Tend="778";Tstart="629";shortTE="F";uid="5de0faa3-9245-40d1-a0a1-82b6fe62afb7"
CM029357.1	RepeatMasker	DNA/Kolobok-E	12858562	12858667	522	-	.	ID="RND-5_FAMILY-751";Tend="1042";Tstart="943";shortTE="F";uid="3d7490bc-c86e-4ac2-9119-7c5dc9a3844f"
CM029357.1	RepeatMasker	Retroposon?	12642735	12642869	471	-	.	ID="RND-1_FAMILY-27";Tend="1174";Tstart="1030";shortTE="F";uid="c2fb6904-50e9-4aed-aa2a-651e6d6b3e3a"
CM029357.1	RepeatMasker	LTR/Gypsy	59747281	59748084	5686	-	.	ID="RND-6_FAMILY-5429";Tend="1570";Tstart="743";shortTE="F";uid="eb5f5790-442f-41f8-a001-3a2659b8bfe4"
CM029357.1	RepeatMasker	Retroposon?	20092336	20092926	3347	-	.	ID="RND-6_FAMILY-3888";Tend="1534";Tstart="956";shortTE="F";uid="b339cb16-d918-4b44-acf2-b7067d0751f3"
CM029357.1	RepeatMasker	Retroposon?	4765009	4765467	1318	-	.	ID="RND-4_FAMILY-238";Tend="1298";Tstart="779";shortTE="F";uid="0e374c6d-a7b8-41e2-a968-930f5241a3bf"
CM029357.1	RepeatMasker	DNA/hAT-Charlie	22082041	22082963	6392	-	.	ID="RND-6_FAMILY-974";Tend="1622";Tstart="652";shortTE="F";uid="4c94083d-e838-4c37-9ab5-8363d06a64c7"
CM029357.1	RepeatMasker	DNA/Ginger-1	2013473	2013775	1124	-	.	ID="RND-6_FAMILY-4698";Tend="1681";Tstart="1358";shortTE="F";uid="bb591cc5-4be7-4de6-af92-ce7e471d1575"
CM029357.1	RepeatMasker	Unknown	7870769	7871313	713	-	.	ID="RND-4_FAMILY-767";Tend="1373";Tstart="748";shortTE="F";uid="18f3732d-d9df-4895-92c0-8b1aca2c87dc"
CM029357.1	RepeatMasker	DNA/Ginger-1	57080039	57080287	449	-	.	ID="RND-6_FAMILY-856";Tend="2048";Tstart="1787";shortTE="F";uid="6304bb1b-0286-4774-b8c9-9183516639c8"
CM029357.1	RepeatMasker	DNA	28033567	28034043	2080	-	.	ID="RND-6_FAMILY-550";Tend="1450";Tstart="967";shortTE="F";uid="ffac755a-ddf1-47fb-8e40-fe032423df16"
CM029357.1	RepeatMasker	Unknown	44998511	44998675	1237	-	.	ID="RND-4_FAMILY-1404";Tend="1107";Tstart="943";shortTE="F";uid="bd756052-e31f-4fd7-874a-713182da2e98"
CM029357.1	RepeatMasker	DNA/Kolobok-E	14420917	14422037	2867	-	.	ID="RND-5_FAMILY-1934";Tend="1153";Tstart="174";shortTE="F";uid="aaf714ee-1258-413d-9115-a9337917d66e"
CM029357.1	RepeatMasker	DNA/CMC-EnSpm	34255810	34255940	450	-	.	ID="RND-6_FAMILY-1337";Tend="1223";Tstart="1077";shortTE="F";uid="081bd1a9-671f-4e55-988a-202035a7aac2"
CM029357.1	RepeatMasker	DNA	55623084	55623286	790	-	.	ID="RND-5_FAMILY-1449";Tend="1471";Tstart="1251";shortTE="F";uid="d8abf6c6-571f-47a3-890f-6ec78e5eb553"
CM029357.1	RepeatMasker	Retroposon?	8199024	8199398	2304	-	.	ID="RND-6_FAMILY-1967";Tend="1658";Tstart="1269";shortTE="F";uid="d98ee84d-4432-467a-b4cf-891e5e1920df"
CM029357.1	RepeatMasker	LINE/RTE-BovB	38782787	38783816	5436	-	.	ID="RND-4_FAMILY-737";Tend="1759";Tstart="702";shortTE="F";uid="a21601fa-a16f-46ca-b9b4-3c7aee870a4e"
CM029357.1	RepeatMasker	DNA/Ginger-1	1203506	1203903	543	-	.	ID="RND-6_FAMILY-10821";Tend="1154";Tstart="981";shortTE="F";uid="12e2d1a0-acfe-4377-9b04-ee309d02bd65"
CM029357.1	RepeatMasker	DNA	60163082	60163444	1129	-	.	ID="RND-1_FAMILY-36";Tend="1541";Tstart="1124";shortTE="F";uid="441a17be-9578-4a35-8574-4861dc54c3a6"
CM029357.1	RepeatMasker	Unknown	47462472	47462818	1457	-	.	ID="RND-6_FAMILY-135";Tend="1459";Tstart="1096";shortTE="F";uid="51210aa6-0a5d-4d3a-a657-6c3f716f395e"
CM029357.1	RepeatMasker	Unknown	60080865	60081406	2564	-	.	ID="RND-3_FAMILY-34";Tend="1514";Tstart="1007";shortTE="F";uid="332576bb-03a3-4efc-9265-cb212c6400c4"
CM029357.1	RepeatMasker	DNA/hAT-Blackjack	45817805	45818219	1478	-	.	ID="RND-1_FAMILY-138";Tend="1528";Tstart="999";shortTE="F";uid="c7fcf1cd-ba85-4d3c-b0b8-2ee7168d6b43"
CM029357.1	RepeatMasker	DNA/Ginger-1	52433351	52433581	998	-	.	ID="RND-1_FAMILY-2";Tend="1097";Tstart="875";shortTE="F";uid="39bca4e0-871d-4f32-b868-f726e9d7e5d6"
CM029357.1	RepeatMasker	Unknown	33135554	33135680	437	-	.	ID="RND-6_FAMILY-12876";Tend="1082";Tstart="963";shortTE="F";uid="ac39efc8-6ff2-4dc0-9b08-63de56153bfd"
CM029357.1	RepeatMasker	DNA/Kolobok-E	43298286	43298808	2131	-	.	ID="RND-3_FAMILY-70";Tend="1446";Tstart="915";shortTE="F";uid="7fad46d4-fdcd-415b-819a-bc8b8f850a7d"
CM029357.1	RepeatMasker	DNA/Ginger-1	46576637	46577158	2249	-	.	ID="RND-6_FAMILY-4698";Tend="1542";Tstart="1000";shortTE="F";uid="871bec08-272e-4e39-9b77-013698721117"
CM029357.1	RepeatMasker	Retroposon?	7270881	7271035	686	-	.	ID="RND-6_FAMILY-3888";Tend="1118";Tstart="950";shortTE="F";uid="fa53cef7-86ab-49f7-af4b-7af028f6061c"
CM029357.1	RepeatMasker	DNA/Ginger-1	44998850	44999049	499	-	.	ID="RND-1_FAMILY-8";Tend="1190";Tstart="994";shortTE="F";uid="3d3a69c7-699e-4ae4-9d9a-0957caf6a06d"
CM029357.1	RepeatMasker	DNA/Ginger-1	17416107	17416814	4239	-	.	ID="RND-5_FAMILY-1110";Tend="1576";Tstart="901";shortTE="F";uid="af35e1b0-3081-40bb-ac90-fbfa79ef30a1"
CM029357.1	RepeatMasker	Unknown	17063157	17063340	829	-	.	ID="RND-4_FAMILY-923";Tend="1566";Tstart="1392";shortTE="F";uid="d4e43840-0694-41c4-b427-b4351b861f24"
CM029357.1	RepeatMasker	DNA/Kolobok-E	6496067	6496372	1314	-	.	ID="RND-5_FAMILY-751";Tend="1350";Tstart="1032";shortTE="F";uid="d0238fb9-7bdf-4220-963b-a8748fca7cb1"
CM029357.1	RepeatMasker	Satellite	42684620	42684781	830	-	.	ID="RND-6_FAMILY-5769";Tend="1277";Tstart="1024";shortTE="F";uid="5cad3e9f-ab71-42bb-8bba-21e86466a3dc"
CM029357.1	RepeatMasker	DNA/Ginger-1	31960931	31961327	2402	-	.	ID="RND-1_FAMILY-33";Tend="1812";Tstart="1407";shortTE="F";uid="e7707c7c-c98b-4183-ae89-bcc7411f4983"
CM029357.1	RepeatMasker	DNA/Kolobok-E	23128585	23129658	4926	-	.	ID="RND-5_FAMILY-1864";Tend="1908";Tstart="760";shortTE="F";uid="f713fb08-460e-4a2b-83bc-f24953d0ddc2"
CM029357.1	RepeatMasker	LINE/RTE-BovB	54721851	54722068	1537	-	.	ID="RND-1_FAMILY-83";Tend="2476";Tstart="2273";shortTE="F";uid="44d85540-715f-483a-bc69-d83e8d6fe4a5"
CM029357.1	RepeatMasker	Retroposon?	30314112	30314974	4269	-	.	ID="RND-1_FAMILY-7";Tend="1783";Tstart="853";shortTE="F";uid="f6ed5270-9b73-422f-99a0-754d2b3bb89d"
CM029357.1	RepeatMasker	LINE/RTE-BovB	12632477	12633802	6728	-	.	ID="RND-5_FAMILY-918";Tend="1742";Tstart="265";shortTE="F";uid="be462f1c-2873-46cf-8f37-3959b3dbf40e"
CM029357.1	RepeatMasker	LINE/R1-LOA	9652553	9652981	573	-	.	ID="RND-6_FAMILY-1331";Tend="2251";Tstart="1839";shortTE="F";uid="be909e61-2241-4fe6-99de-4e10d7eb7bee"
CM029357.1	RepeatMasker	Retroposon?	10613074	10613615	1886	-	.	ID="RND-3_FAMILY-43";Tend="1722";Tstart="1073";shortTE="F";uid="1f2095f4-2816-4ada-a8df-664c95afcb99"
CM029357.1	RepeatMasker	Unknown	45251334	45251485	930	-	.	ID="RND-4_FAMILY-923";Tend="1543";Tstart="1391";shortTE="F";uid="b6caedad-aad2-4de6-9a9d-bcd82757c692"
CM029357.1	RepeatMasker	DNA/hAT-hATm	49538117	49538473	1031	-	.	ID="HAT-4C_AP";Tend="4014";Tstart="3660";shortTE="F";uid="af7444ed-6cbb-49ae-9519-0c58c12b795a"
CM029357.1	RepeatMasker	LINE/RTE-BovB	3985260	3985789	1342	-	.	ID="RND-4_FAMILY-737";Tend="1290";Tstart="773";shortTE="F";uid="342a2b6d-2917-4a7b-857d-738cac307520"
CM029357.1	RepeatMasker	RC/Helitron	50807925	50808162	1094	-	.	ID="RND-4_FAMILY-897";Tend="1605";Tstart="1349";shortTE="F";uid="2d66811f-2ded-4ff7-b2e6-3dfb163d2d06"
CM029357.1	RepeatMasker	LINE/RTE-BovB	9476533	9477161	1676	-	.	ID="RND-4_FAMILY-737";TEgroup="ctg_1%7CRND-4_FAMILY-737%7C1";Tend="1709";Tstart="954";shortTE="F";uid="bcc363bf-ec38-4d8f-91ba-7efbbd95510a"
CM029357.1	RepeatMasker	Retroposon?	57157228	57157597	591	-	.	ID="RND-6_FAMILY-3888";Tend="1393";Tstart="955";shortTE="F";uid="92f2445f-64b2-437e-8715-9ad0f0bb2044"
CM029357.1	RepeatMasker	LINE/I-Jockey	41824179	41825112	524	-	.	ID="JOCKEY-3_RPR";Tend="4067";Tstart="3127";shortTE="F";uid="bb67a518-628f-4798-aebd-96c79d56bc8d"
CM029357.1	RepeatMasker	DNA/Maverick	24561621	24562189	3091	-	.	ID="RND-5_FAMILY-2012";TEgroup="ctg_1%7CRND-5_FAMILY-2012%7C3";Tend="1415";Tstart="803";shortTE="F";uid="579ca305-fc1d-4353-a3ec-1ab1381cf779"
CM029357.1	RepeatMasker	LINE/RTE-BovB	34938539	34939039	3096	-	.	ID="RND-1_FAMILY-30";Tend="1721";Tstart="1202";shortTE="F";uid="243b402a-5029-42fe-9cd8-7ff066ce31ee"
CM029357.1	RepeatMasker	LINE/RTE-BovB	44597855	44598057	697	-	.	ID="RND-3_FAMILY-111";Tend="1723";Tstart="1507";shortTE="F";uid="6bb504da-eb17-44dd-b570-4892810fa1b2"
CM029357.1	RepeatMasker	DNA/TcMar-Mariner	15236845	15237698	2241	-	.	ID="mariner-25_sin";Tend="1324";Tstart="1";shortTE="F";uid="f3d4d6f0-352c-48d6-8567-2510d525c990"
CM029357.1	RepeatMasker	Retroposon?	15476550	15477081	884	-	.	ID="RND-1_FAMILY-14";Tend="1914";Tstart="1333";shortTE="F";uid="4eb83108-b4f8-47d2-b0f2-e1cfb2475ceb"
CM029357.1	RepeatMasker	DNA/Ginger-1	53628070	53628259	721	-	.	ID="RND-5_FAMILY-1110";Tend="1809";Tstart="1604";shortTE="F";uid="223a5ea8-b5ed-4145-8738-cd1dc7182c58"
CM029357.1	RepeatMasker	LINE/RTE-BovB	23214018	23214449	1413	-	.	ID="RND-6_FAMILY-3985";Tend="397";Tstart="1";shortTE="F";uid="79d2be00-36d4-4ab2-a33f-d5ed9f7b97e0"
CM029357.1	RepeatMasker	DNA/Kolobok-E	17041366	17041819	496	-	.	ID="RND-3_FAMILY-70";TEgroup="ctg_1%7CRND-3_FAMILY-70%7C29";Tend="1698";Tstart="988";shortTE="F";uid="4d06811f-7a18-42bb-93bd-f348fd818b7d"
CM029357.1	RepeatMasker	RC/Helitron	6734462	6734744	1043	-	.	ID="RND-5_FAMILY-1063";Tend="1121";Tstart="767";shortTE="F";uid="0805b9ba-c7c1-4977-b52d-e373fcb8b887"
CM029357.1	RepeatMasker	DNA	24818464	24818693	516	-	.	ID="ttaa7_ap";Tend="435";Tstart="206";shortTE="F";uid="2574e3aa-f03d-43bd-9462-28e67d937c1b"
CM029357.1	RepeatMasker	DNA/Kolobok-E	45975948	45976373	2613	-	.	ID="RND-6_FAMILY-1953";Tend="2081";Tstart="1653";shortTE="F";uid="b31ff0be-68f3-44c7-a091-a3bde2d925be"
CM029357.1	RepeatMasker	RC/Helitron	24097409	24097859	3379	-	.	ID="RND-6_FAMILY-10209";Tend="1452";Tstart="1001";shortTE="F";uid="7cdb70f9-93d2-4f74-92e9-63488ee39bd4"
CM029357.1	RepeatMasker	DNA	26026419	26026968	1115	-	.	ID="RND-4_FAMILY-168";Tend="1321";Tstart="693";shortTE="F";uid="138473aa-0c9f-4095-a940-973f5558aa70"
CM029357.1	RepeatMasker	Retroposon?	36476609	36476793	582	-	.	ID="RND-4_FAMILY-238";Tend="1905";Tstart="1744";shortTE="F";uid="c56ae6b7-f6be-46ef-a0be-4fc0e551ea57"
CM029357.1	RepeatMasker	RC/Helitron	34990278	34991297	8753	-	.	ID="RND-1_FAMILY-67";Tend="1881";Tstart="807";shortTE="F";uid="ffaac552-292f-457d-ad91-170963ee5a72"
CM029357.1	RepeatMasker	Unknown	33695025	33695243	1173	-	.	ID="RND-6_FAMILY-4120";Tend="1171";Tstart="970";shortTE="F";uid="51a43df4-6e63-4b6b-84e7-943531e03d67"
CM029357.1	RepeatMasker	DNA	5143273	5143873	4582	-	.	ID="RND-5_FAMILY-825";Tend="1602";Tstart="1002";shortTE="F";uid="f65936df-f2e7-4655-b7bb-fc1f6f64f08e"
CM029357.1	RepeatMasker	DNA/Kolobok-E	41469765	41469910	547	-	.	ID="RND-2_FAMILY-13";Tend="1882";Tstart="1726";shortTE="F";uid="62feada9-41fa-4577-ba80-45b6b8985d91"
CM029357.1	RepeatMasker	DNA/PIF-Harbinger	57243965	57244387	768	-	.	ID="HARBINGER-2_LMI";Tend="430";Tstart="1";shortTE="F";uid="d05276e0-734a-4555-b172-62139098f799"
CM029357.1	RepeatMasker	Unknown	59607816	59608170	898	-	.	ID="RND-6_FAMILY-135";Tend="1394";Tstart="1016";shortTE="F";uid="60054eed-2bda-474c-b55f-b786f693e901"
CM029357.1	RepeatMasker	DNA/hAT-Blackjack	59398665	59399680	7377	-	.	ID="RND-5_FAMILY-2327";Tend="1660";Tstart="630";shortTE="F";uid="1a993913-702d-49cb-8484-3ac7c26aff6f"
CM029357.1	RepeatMasker	Unknown	41956593	41957186	2882	-	.	ID="RND-3_FAMILY-34";Tend="1512";Tstart="934";shortTE="F";uid="3d78cbe7-dfd7-45e0-92f0-149cec01caf0"
CM029357.1	RepeatMasker	RC/Helitron	32373544	32374335	6053	-	.	ID="RND-5_FAMILY-2027";Tend="1298";Tstart="505";shortTE="F";uid="767b53e2-8178-4b4b-86be-8cc7bda4a782"
CM029357.1	RepeatMasker	DNA/Ginger-1	34817484	34817816	1674	-	.	ID="RND-4_FAMILY-400";Tend="1680";Tstart="1280";shortTE="F";uid="861a6b71-20f8-468f-8978-96ad682b94a8"
CM029357.1	RepeatMasker	DNA/Kolobok-E	1858634	1858880	1226	-	.	ID="RND-3_FAMILY-70";Tend="1770";Tstart="1540";shortTE="F";uid="ff8fe0e2-3407-4f7a-92e9-df482081bb2e"
CM029357.1	RepeatMasker	DNA/hAT-hAT19	49617545	49617840	494	-	.	ID="DNA8-79_AP";Tend="634";Tstart="342";shortTE="F";uid="182a2ec8-c4df-4267-94e0-34bab6eebca4"
CM029357.1	RepeatMasker	Retroposon?	3822213	3823030	2660	-	.	ID="RND-1_FAMILY-7";Tend="1965";Tstart="1062";shortTE="F";uid="3af68995-c03e-475a-9089-461e881d431c"
CM029357.1	RepeatMasker	Retroposon?	35246389	35246576	578	-	.	ID="RND-3_FAMILY-104";Tend="863";Tstart="671";shortTE="F";uid="089137ef-2919-4a67-b181-3f2d544bbe3a"
CM029357.1	RepeatMasker	Retroposon?	29389515	29389784	702	-	.	ID="RND-4_FAMILY-238";Tend="1112";Tstart="785";shortTE="F";uid="48a80e63-4d1c-4cab-9224-bad208bc8519"
CM029357.1	RepeatMasker	DNA/TcMar-Tc1	49058349	49058557	438	-	.	ID="MARINER-45_LMI";Tend="1260";Tstart="1049";shortTE="F";uid="42315058-60af-46da-9aaf-20d9b5b4eaa3"
CM029357.1	RepeatMasker	DNA/hAT	1605879	1606605	4554	-	.	ID="RND-6_FAMILY-1039";Tend="1648";Tstart="878";shortTE="F";uid="71b42d85-d913-46c6-b4a4-a7c435000364"
CM029357.1	RepeatMasker	DNA/Ginger-1	23604175	23604561	1100	-	.	ID="RND-6_FAMILY-856";Tend="1150";Tstart="763";shortTE="F";uid="d188d266-ef4f-4787-b8f4-9f6f065b5a09"
CM029357.1	RepeatMasker	DNA/Ginger-1	21864853	21865128	1162	-	.	ID="RND-6_FAMILY-4698";Tend="1750";Tstart="1459";shortTE="F";uid="ee6748fb-25cb-485b-93b0-4d3a9a814db6"
CM029357.1	RepeatMasker	DNA/hAT-Tip100	3738441	3738604	1210	-	.	ID="RND-1_FAMILY-113";Tend="1138";Tstart="962";shortTE="F";uid="009739e6-5c04-46d7-9a2d-6544d61ae05f"
CM029357.1	RepeatMasker	DNA/Kolobok-E	9276112	9276421	835	-	.	ID="RND-3_FAMILY-70";Tend="1860";Tstart="1512";shortTE="F";uid="d0b8c106-21ce-4c70-ba4a-88df0132f10f"
CM029357.1	RepeatMasker	Retroposon?	46749925	46750804	560	-	.	ID="RND-1_FAMILY-7";TEgroup="ctg_1%7CRND-1_FAMILY-7%7C20";Tend="1955";Tstart="848";shortTE="F";uid="2f86e8b1-552d-454e-be3b-d54fa804514e"
CM029357.1	RepeatMasker	RC/Helitron	41312656	41312825	802	-	.	ID="RND-6_FAMILY-1443";Tend="776";Tstart="600";shortTE="F";uid="327dc6d3-5ad9-4ad1-b684-f514f6f985c3"
CM029357.1	RepeatMasker	Unknown	7362937	7363052	603	-	.	ID="RND-1_FAMILY-41";Tend="1161";Tstart="1044";shortTE="F";uid="c91dbd03-893f-4cb6-9010-6c8b9d1fd558"
CM029357.1	RepeatMasker	Unknown	43585779	43587978	6534	-	.	ID="RND-6_FAMILY-18729";Tend="2219";Tstart="41";shortTE="F";uid="d0970a1e-066b-44b8-a487-873a12bcb4df"
CM029357.1	RepeatMasker	Unknown	45090214	45090355	1085	-	.	ID="RND-1_FAMILY-41";Tend="1064";Tstart="923";shortTE="F";uid="145a67b1-1543-4311-a3fa-4c7572bc7182"
CM029357.1	RepeatMasker	DNA/Kolobok-E	48522023	48522418	1176	-	.	ID="RND-6_FAMILY-5151";Tend="2053";Tstart="1689";shortTE="F";uid="003269eb-72ab-4a4b-94e3-ae9a1205334c"
CM029357.1	RepeatMasker	DNA/Ginger-1	55780573	55780791	1148	-	.	ID="RND-6_FAMILY-25049";Tend="1063";Tstart="840";shortTE="F";uid="af85740f-c2d0-40f8-996c-d746f9af816d"
CM029357.1	RepeatMasker	Retroposon?	41948886	41949027	481	-	.	ID="RND-1_FAMILY-7";Tend="995";Tstart="840";shortTE="F";uid="d46e5ddf-6f66-401d-962a-be36f50398f6"
CM029357.1	RepeatMasker	Retroposon?	49892795	49893331	2293	-	.	ID="RND-6_FAMILY-3888";Tend="1415";Tstart="731";shortTE="F";uid="cec3edd0-9858-459d-9d7e-597a2981a71f"
CM029357.1	RepeatMasker	Retroposon?	59918187	59918348	589	-	.	ID="RND-1_FAMILY-27";Tend="971";Tstart="814";shortTE="F";uid="d1263adc-dea0-48ec-a56c-7b031ed43081"
CM029357.1	RepeatMasker	Unknown	5090442	5091058	2096	-	.	ID="RND-3_FAMILY-34";Tend="1523";Tstart="895";shortTE="F";uid="f5bb1d11-bc6e-4af4-b7e1-eed7d053d24e"
CM029357.1	RepeatMasker	Retroposon?	38827851	38828061	756	-	.	ID="RND-5_FAMILY-708";Tend="1045";Tstart="796";shortTE="F";uid="8a80e06b-f74c-4779-9831-61e0ad1d6f4b"
CM029357.1	RepeatMasker	DNA/Ginger-1	43704187	43704366	496	-	.	ID="RND-6_FAMILY-2606";Tend="1669";Tstart="1522";shortTE="F";uid="5b20f001-e418-440a-9b41-5b05368d9df4"
CM029357.1	RepeatMasker	Retroposon?	34486839	34487495	1981	-	.	ID="RND-3_FAMILY-43";Tend="1716";Tstart="985";shortTE="F";uid="dac05f60-c9f1-4df9-af0d-c96c22f5d7b7"
CM029357.1	RepeatMasker	LINE/RTE-BovB	8133860	8134149	1625	-	.	ID="RND-3_FAMILY-111";Tend="1753";Tstart="1464";shortTE="F";uid="f940cc1b-d1cd-4053-92ab-14459375a1f5"
CM029357.1	RepeatMasker	Retroposon?	38975742	38976828	2079	-	.	ID="RND-4_FAMILY-238";TEgroup="ctg_1%7CRND-4_FAMILY-238%7C15";Tend="1479";Tstart="848";shortTE="F";uid="91ce1270-afe1-4d45-ae71-27753d4949ab"
CM029357.1	RepeatMasker	LINE/RTE-BovB	42114654	42114792	598	-	.	ID="RND-3_FAMILY-111";Tend="1703";Tstart="1562";shortTE="F";uid="5a0bed3c-5f4a-49f6-8731-649c96593e15"
CM029357.1	RepeatMasker	DNA/Kolobok-E	59084341	59084577	1397	-	.	ID="RND-5_FAMILY-386";Tend="809";Tstart="554";shortTE="F";uid="5d7005c2-813b-4ad8-8f95-c58d11ea55c6"
CM029357.1	RepeatMasker	DNA/Ginger-1	52768513	52768784	955	-	.	ID="RND-1_FAMILY-8";Tend="1240";Tstart="948";shortTE="F";uid="cc9e36e5-7d01-4c67-9d7b-0febaa060bcf"
CM029357.1	RepeatMasker	Retroposon?	241005	241523	2170	-	.	ID="RND-3_FAMILY-43";Tend="1452";Tstart="936";shortTE="F";uid="3f042226-08dc-455f-b491-fa52047aae10"
CM029357.1	RepeatMasker	DNA/hAT-Blackjack	30728800	30729870	1448	-	.	ID="HAT-26_LMI";Tend="1631";Tstart="561";shortTE="F";uid="c26685c6-fb74-4150-9fb0-2d1832d0b257"
CM029357.1	RepeatMasker	DNA/hAT?	34880035	34880147	468	-	.	ID="RND-3_FAMILY-96";Tend="1565";Tstart="1459";shortTE="F";uid="a100c2d3-9636-4439-ac8f-67aa35a4efac"
CM029357.1	RepeatMasker	DNA/Ginger-1	46552016	46552307	1974	-	.	ID="RND-6_FAMILY-25049";Tend="1162";Tstart="850";shortTE="F";uid="969527d1-9477-45ce-9896-30240408435b"
CM029357.1	RepeatMasker	Retroposon?	20311588	20311745	927	-	.	ID="RND-3_FAMILY-104";Tend="1723";Tstart="1570";shortTE="F";uid="fc6c4eac-10a8-4e21-85c4-47a9b010990b"
CM029357.1	RepeatMasker	DNA/hAT-Charlie	4803964	4804717	1579	-	.	ID="RND-6_FAMILY-950";Tend="1275";Tstart="444";shortTE="F";uid="e2f86d58-3b7b-477a-b4d2-f9842b7ba195"
CM029357.1	RepeatMasker	Retroposon?	19634786	19635455	3403	-	.	ID="RND-1_FAMILY-27";Tend="1532";Tstart="860";shortTE="F";uid="9c4a5ae9-d53f-46db-b38e-2157bbbe95ff"
CM029357.1	RepeatMasker	DNA/Kolobok-E	4020421	4021353	4762	-	.	ID="RND-3_FAMILY-70";Tend="1849";Tstart="923";shortTE="F";uid="7425f5bc-1491-48fc-85c4-edd8d3fad4d5"
CM029357.1	RepeatMasker	Retroposon?	31511089	31511236	487	-	.	ID="RND-4_FAMILY-238";Tend="1869";Tstart="1732";shortTE="F";uid="56c3f204-6144-4eea-ace8-27ea7896ee46"
CM029357.1	RepeatMasker	DNA/Ginger-1	31551467	31551730	991	-	.	ID="RND-1_FAMILY-8";Tend="1198";Tstart="950";shortTE="F";uid="d0278bf5-6cbe-4a29-bc4a-ed95cbb8a523"
CM029357.1	RepeatMasker	Unknown	48873199	48873666	2334	-	.	ID="RND-1_FAMILY-134";Tend="1281";Tstart="795";shortTE="F";uid="dea11845-66bf-4cad-a667-4203902f624c"
CM029357.1	RepeatMasker	DNA/Kolobok-E	40565011	40565217	1284	-	.	ID="RND-2_FAMILY-13";Tend="1923";Tstart="1717";shortTE="F";uid="269868e9-98cd-4ed4-8497-2daf0539cefc"
CM029357.1	RepeatMasker	RC/Helitron	25334191	25334396	797	-	.	ID="RND-4_FAMILY-897";Tend="1083";Tstart="935";shortTE="F";uid="2604fdb8-1ae6-4c85-9489-f8ecd89bc1d5"
CM029357.1	RepeatMasker	LINE/RTE-BovB	35600124	35601053	1427	-	.	ID="RND-4_FAMILY-450";Tend="1750";Tstart="819";shortTE="F";uid="268a797c-0a3d-43ef-a044-b67fd035b80a"
CM029357.1	RepeatMasker	LINE/CR1	18508595	18508785	864	-	.	ID="RND-6_FAMILY-4190";Tend="1444";Tstart="1258";shortTE="F";uid="873b5d78-0de3-4c32-b887-72766524d9a9"
CM029357.1	RepeatMasker	DNA/hAT-hAT19	46384142	46384485	1438	-	.	ID="HAT-N9_AP";Tend="315";Tstart="1";shortTE="F";uid="8628c28a-2abc-41e6-8d85-ce786efa06ca"
CM029357.1	RepeatMasker	DNA/Ginger-1	13196933	13197328	2017	-	.	ID="RND-4_FAMILY-400";Tend="1693";Tstart="1298";shortTE="F";uid="6e4d1a2d-5e0e-4965-812b-846acdcb951e"
CM029357.1	RepeatMasker	DNA/Ginger-1	47586065	47586356	1027	-	.	ID="RND-2_FAMILY-108";Tend="1729";Tstart="1413";shortTE="F";uid="437dfafa-c6f4-4d7b-9385-fd6d58c98039"
CM029357.1	RepeatMasker	DNA/Maverick	49113403	49113770	619	-	.	ID="POLINTON-6_NVI";Tend="6929";Tstart="6556";shortTE="F";uid="06d37fcd-573d-446a-acfc-173fff70996a"
CM029357.1	RepeatMasker	Retroposon?	16975908	16976201	755	-	.	ID="RND-1_FAMILY-7";Tend="1737";Tstart="1411";shortTE="F";uid="d183b836-50b8-440a-ba91-f7915667259b"
CM029357.1	RepeatMasker	DNA/Kolobok-E	25467060	25467239	882	-	.	ID="RND-3_FAMILY-70";Tend="1742";Tstart="1567";shortTE="F";uid="5d5ba043-995c-4068-b5c9-fd9650630b00"
CM029357.1	RepeatMasker	LINE/R1-LOA	55239963	55240344	2918	-	.	ID="RND-6_FAMILY-1331";Tend="1212";Tstart="831";shortTE="F";uid="785f4d4e-a490-4a81-8434-f43ab3b1e94d"
CM029357.1	RepeatMasker	Retroposon?	22617860	22618727	3018	-	.	ID="RND-4_FAMILY-238";Tend="1860";Tstart="785";shortTE="F";uid="f4138c13-c204-43bf-a13e-256dcc995b29"
CM029357.1	RepeatMasker	DNA/Ginger-1	30550592	30550883	989	-	.	ID="RND-4_FAMILY-400";Tend="1680";Tstart="1390";shortTE="F";uid="1c57a232-f21b-4458-919b-fc4ebef3315e"
CM029357.1	RepeatMasker	Retroposon?	40913474	40913652	1341	-	.	ID="RND-6_FAMILY-3888";Tend="1139";Tstart="961";shortTE="F";uid="412cc6f8-c7a3-406f-83c7-cdc46cb0508c"
CM029357.1	RepeatMasker	Unknown	46942262	46942426	1495	-	.	ID="RND-5_FAMILY-10636";Tend="1113";Tstart="949";shortTE="F";uid="e1017a98-65a0-4ba7-a980-78449c1bea64"
CM029357.1	RepeatMasker	LINE/RTE-BovB	40196304	40196427	509	-	.	ID="RND-4_FAMILY-737";Tend="1546";Tstart="1424";shortTE="F";uid="2be88ebb-5b4a-4ac2-9242-5dc0808abdbb"
CM029357.1	RepeatMasker	DNA/Ginger-1	14014982	14015333	2153	-	.	ID="RND-6_FAMILY-25049";Tend="1886";Tstart="1534";shortTE="F";uid="5bfd621c-2b33-4186-865d-17e6f3350614"
CM029357.1	RepeatMasker	DNA/hAT-Charlie	48938555	48939325	635	-	.	ID="AEBUSTER1";Tend="1655";Tstart="888";shortTE="F";uid="b5eb390f-baf4-4cdb-8022-950e3be47ef8"
CM029357.1	RepeatMasker	Retroposon?	47574844	47574957	602	-	.	ID="RND-5_FAMILY-708";Tend="893";Tstart="789";shortTE="F";uid="4a0a6326-c95c-44fb-96f3-4598af58449c"
CM029357.1	RepeatMasker	Unknown	28722035	28722347	1456	-	.	ID="RND-6_FAMILY-2424";Tend="1284";Tstart="970";shortTE="F";uid="d30250a0-46b8-45e7-93e6-707a21ce98ef"
CM029357.1	RepeatMasker	Retroposon?	57856932	57857077	713	-	.	ID="RND-5_FAMILY-708";Tend="1057";Tstart="913";shortTE="F";uid="22e0a6be-a82b-41b4-b806-32bec1f6bc38"
CM029357.1	RepeatMasker	Unknown	48206020	48206224	553	-	.	ID="RND-5_FAMILY-1478";Tend="1470";Tstart="1262";shortTE="F";uid="d059e998-90cf-4101-a000-7943bc90ece0"
CM029357.1	RepeatMasker	Retroposon?	55819836	55819949	542	-	.	ID="RND-5_FAMILY-708";Tend="1047";Tstart="936";shortTE="F";uid="3ac9d57f-3f6d-4bf0-96c3-713dc34e4430"
CM029357.1	RepeatMasker	LINE/RTE-BovB	9397463	9397804	1362	-	.	ID="RND-3_FAMILY-111";Tend="1726";Tstart="1392";shortTE="F";uid="aa20f958-1ca0-4180-aa0c-a220c38eec56"
CM029357.1	RepeatMasker	DNA/Kolobok-E	4023493	4023844	2828	-	.	ID="RND-5_FAMILY-386";Tend="787";Tstart="438";shortTE="F";uid="b5171f05-a6b5-4559-8b2d-bbce1d6d0187"
CM029357.1	RepeatMasker	DNA/Ginger-1	58687492	58688816	9244	-	.	ID="RND-6_FAMILY-10821";Tend="2079";Tstart="768";shortTE="F";uid="08a02beb-c7b2-40cd-bbba-c95d755fee91"
CM029357.1	RepeatMasker	LINE/RTE-BovB	58161248	58161832	941	-	.	ID="RND-3_FAMILY-111";Tend="1754";Tstart="1110";shortTE="F";uid="5b72009c-99bb-4d57-a2ac-0e67df4482e3"
CM029357.1	RepeatMasker	DNA/Ginger-1	14057500	14057991	2726	-	.	ID="RND-6_FAMILY-25049";Tend="2143";Tstart="1648";shortTE="F";uid="b8b1b90a-a871-4acf-9e83-84bdc2ed45be"
CM029357.1	RepeatMasker	DNA/Ginger-1	52763421	52763711	1072	-	.	ID="RND-1_FAMILY-33";Tend="1617";Tstart="1334";shortTE="F";uid="84cce1b0-7d9f-44cd-97a8-6a9f1f4bce3c"
CM029357.1	RepeatMasker	DNA/Ginger-1	8822918	8823169	576	-	.	ID="RND-1_FAMILY-8";Tend="1811";Tstart="1589";shortTE="F";uid="b16bc56f-2fd7-4094-8ac5-95b47d2ebd8b"
CM029357.1	RepeatMasker	DNA/Kolobok-E	39405817	39406030	1318	-	.	ID="RND-5_FAMILY-751";Tend="1563";Tstart="1350";shortTE="F";uid="ae4d9fa5-1109-4a2e-bb97-847c0f1dfd90"
CM029357.1	RepeatMasker	DNA/hAT-Tip100	45888687	45888890	695	-	.	ID="RND-4_FAMILY-680";Tend="1379";Tstart="1164";shortTE="F";uid="d8a50220-e4cd-4564-8454-6c31e262d84d"
CM029357.1	RepeatMasker	LINE/I-Jockey	8853090	8853403	472	-	.	ID="JOCKEY-5_RPR";Tend="406";Tstart="94";shortTE="F";uid="43ffa990-359c-4f5f-b0b4-48833bd2ce12"
CM029357.1	RepeatMasker	DNA/Ginger-1	5470623	5471230	2139	-	.	ID="RND-6_FAMILY-25049";Tend="1640";Tstart="917";shortTE="F";uid="355d6d05-ad7d-4f1c-bd41-dfabadc367d6"
CM029357.1	RepeatMasker	Retroposon?	58660985	58661205	590	-	.	ID="RND-1_FAMILY-7";Tend="1428";Tstart="1194";shortTE="F";uid="ccc50e40-f9de-4794-95c6-5cc8b8a1f54c"
CM029357.1	RepeatMasker	Unknown	45217858	45218706	3578	-	.	ID="RND-4_FAMILY-556";Tend="1894";Tstart="1076";shortTE="F";uid="e47d4ea1-2e89-4a22-9ff0-27dbf58adaf9"
CM029357.1	RepeatMasker	LINE/RTE-BovB	142256	142390	789	-	.	ID="RND-3_FAMILY-111";Tend="1726";Tstart="1610";shortTE="F";uid="5bf7304a-5214-4083-8065-fb3e5eb4730c"
CM029357.1	RepeatMasker	Retroposon?	49707887	49708018	512	-	.	ID="RND-3_FAMILY-104";Tend="1352";Tstart="1228";shortTE="F";uid="a3e02bde-6afe-457f-9e59-72e26a8def5c"
CM029357.1	RepeatMasker	DNA/Kolobok-E	15791098	15791227	407	-	.	ID="RND-3_FAMILY-70";Tend="1937";Tstart="1818";shortTE="F";uid="d1c57856-2b6f-4e60-a6cd-97dba5c551f8"
CM029357.1	RepeatMasker	DNA	4975808	4976210	1093	-	.	ID="ttaa13b_ap";Tend="582";Tstart="173";shortTE="F";uid="538a6b5e-0bfe-40a9-8f67-11cbcc5e530b"
CM029357.1	RepeatMasker	DNA/Ginger-1	30092083	30092349	1164	-	.	ID="RND-6_FAMILY-856";Tend="1553";Tstart="1259";shortTE="F";uid="1eab9ae2-3537-4238-8383-40e77a1f5bf0"
CM029357.1	RepeatMasker	Unknown	59511728	59511950	1556	-	.	ID="RND-1_FAMILY-192";Tend="1225";Tstart="987";shortTE="F";uid="19ecace4-ed2e-4b70-9025-34d793feeefa"
CM029357.1	RepeatMasker	DNA/hAT-hAT19	19390785	19390988	502	-	.	ID="HAT-N13_AP";Tend="222";Tstart="1";shortTE="F";uid="705d4c07-4409-4d29-b74b-7bb0f189b265"
CM029357.1	RepeatMasker	DNA/Ginger-1	43286978	43287737	3945	-	.	ID="RND-5_FAMILY-1480";Tend="1738";Tstart="943";shortTE="F";uid="904de006-bdf4-45c0-aed5-c9891112e8be"
CM029357.1	RepeatMasker	LINE/RTE-BovB	413057	413560	1215	-	.	ID="RND-6_FAMILY-3718";TEgroup="ctg_1%7CRND-6_FAMILY-3718%7C1";Tend="2008";Tstart="1262";shortTE="F";uid="bd56835f-253d-42bf-8ecf-410e3511703b"
CM029357.1	RepeatMasker	Retroposon?	50137274	50137712	2651	-	.	ID="RND-5_FAMILY-708";Tend="1236";Tstart="764";shortTE="F";uid="afef5cd4-4198-4967-8a0b-d6a812b44fdf"
CM029357.1	RepeatMasker	Retroposon?	39517639	39518547	2691	-	.	ID="RND-1_FAMILY-14";Tend="1793";Tstart="960";shortTE="F";uid="444e5554-91f8-4720-8698-f8f2172558f7"
CM029357.1	RepeatMasker	DNA	48627875	48628037	562	-	.	ID="RND-3_FAMILY-144";Tend="1747";Tstart="1603";shortTE="F";uid="32d3ee7d-d2a9-44c9-a2e3-e7fb31472eb5"
CM029357.1	RepeatMasker	RC/Helitron	49213949	49216332	12876	-	.	ID="HELITRON-1_RPR";Tend="3281";Tstart="908";shortTE="F";uid="d0a24309-000a-41a3-b744-c1f9053fa404"
CM029357.1	RepeatMasker	DNA/hAT	6998011	6998866	7469	-	.	ID="RND-6_FAMILY-5034";Tend="1730";Tstart="875";shortTE="F";uid="fb136043-a2b6-46b8-92b4-dd3d20557ef0"
CM029357.1	RepeatMasker	DNA/Kolobok-E	42463630	42464081	2009	-	.	ID="RND-5_FAMILY-751";Tend="1401";Tstart="956";shortTE="F";uid="4e4c5be9-7878-43e2-8d26-687533b90f68"
CM029357.1	RepeatMasker	RC/Helitron	27757123	27757403	2558	-	.	ID="RND-1_FAMILY-61";Tend="1187";Tstart="907";shortTE="F";uid="e65b9d21-3912-4abe-8317-4bbb3c82bbf1"
CM029357.1	RepeatMasker	DNA/Ginger-1	52769530	52769743	545	-	.	ID="RND-6_FAMILY-4698";Tend="1756";Tstart="1512";shortTE="F";uid="79dfd906-dbca-4ff9-92c7-a3bad06f5910"
CM029357.1	RepeatMasker	DNA/hAT-Tip100	29727958	29728074	491	-	.	ID="HAT-21N2_LMI";Tend="128";Tstart="1";shortTE="F";uid="4ab54384-7274-4947-aeeb-1ba9ad671e9d"
CM029357.1	RepeatMasker	Unknown	34692183	34692341	596	-	.	ID="RND-1_FAMILY-4";Tend="1820";Tstart="1672";shortTE="F";uid="893c3db2-3191-4dc3-a6ba-1ad0f4e90e85"
CM029357.1	RepeatMasker	RC/Helitron	12697999	12698105	433	-	.	ID="RND-4_FAMILY-897";Tend="1453";Tstart="1349";shortTE="F";uid="bfc00a31-d4f4-4e4a-8d45-741a3b3c1b03"
CM029357.1	RepeatMasker	Retroposon?	3628328	3628766	1985	-	.	ID="RND-5_FAMILY-1208";Tend="1428";Tstart="914";shortTE="F";uid="1252df8e-af8e-472d-8d0b-a71e0cfac6c0"
CM029357.1	RepeatMasker	DNA/Kolobok-E	10105403	10105826	986	-	.	ID="RND-5_FAMILY-1864";Tend="1249";Tstart="739";shortTE="F";uid="9a9474d1-7ed2-4997-9575-18bd65d7c638"
CM029357.1	RepeatMasker	Retroposon?	41836273	41837342	3380	-	.	ID="RND-1_FAMILY-27";Tend="1951";Tstart="773";shortTE="F";uid="78fcc60f-806c-4e34-a21b-c3a2f4c0bbcc"
CM029357.1	RepeatMasker	DNA/Kolobok-E	19248002	19248342	2727	-	.	ID="RND-6_FAMILY-1953";Tend="2030";Tstart="1685";shortTE="F";uid="ce3316e5-df00-47de-a7c8-c09feee53665"
CM029357.1	RepeatMasker	RC/Helitron	27990611	27990943	1907	-	.	ID="RND-5_FAMILY-2027";Tend="1322";Tstart="996";shortTE="F";uid="9a9c5d16-2d24-4306-9e98-7128d285b3f1"
CM029357.1	RepeatMasker	Retroposon?	13095603	13095894	438	-	.	ID="RND-4_FAMILY-238";Tend="1480";Tstart="1164";shortTE="F";uid="60244e92-0f3a-4236-a6bb-235279859013"
CM029357.1	RepeatMasker	DNA/Kolobok-E	30386106	30386831	3345	-	.	ID="rnd-5_family-1934";Tend="2288";Tstart="1489";shortTE="F";uid="68a6e416-a961-4255-b021-01fcb30dd3b1"
CM029357.1	RepeatMasker	DNA/hAT-Charlie	49502311	49502889	491	-	.	ID="HAT-3_RPR";Tend="1778";Tstart="1193";shortTE="F";uid="88f6c55f-4694-4b9a-85de-4e6cb306e57b"
CM029357.1	RepeatMasker	LINE/RTE-BovB	25893143	25893454	1195	-	.	ID="RND-5_FAMILY-116";Tend="1179";Tstart="835";shortTE="F";uid="88e3a3da-fee9-4100-a7ed-9074713214f7"
CM029357.1	RepeatMasker	DNA/hAT-Charlie	9020961	9021343	944	-	.	ID="RND-6_FAMILY-950";Tend="1257";Tstart="921";shortTE="F";uid="0f52296b-087c-46f5-98c2-16d31ebc402d"
CM029357.1	RepeatMasker	DNA/TcMar-m44	49219242	49219500	559	-	.	ID="MARINER-2_AP";Tend="1553";Tstart="1295";shortTE="F";uid="eba67bbc-280b-4b40-aa76-ca3a50f04660"
CM029357.1	RepeatMasker	DNA/Ginger-1	2634507	2635572	3783	-	.	ID="RND-6_FAMILY-2606";Tend="2072";Tstart="862";shortTE="F";uid="5be7a529-2643-4afc-98fc-e21ed04da397"
CM029357.1	RepeatMasker	DNA	29312236	29312608	657	-	.	ID="RND-3_FAMILY-144";Tend="1755";Tstart="1359";shortTE="F";uid="87e1850e-c93f-4ab0-9a44-b5d7e61fd2b0"
CM029357.1	RepeatMasker	Retroposon?	23445543	23445989	2279	-	.	ID="RND-1_FAMILY-6";Tend="1524";Tstart="1049";shortTE="F";uid="10f02030-04fb-4139-8fb8-68ef44e80f9c"
CM029357.1	RepeatMasker	DNA/Kolobok-E	53894680	53894882	965	-	.	ID="rnd-5_family-751";Tend="1542";Tstart="1361";shortTE="F";uid="6c13f235-369d-46fe-8cee-900f06b0fbaf"
CM029357.1	RepeatMasker	DNA/Ginger-1	17125471	17125655	724	-	.	ID="RND-5_FAMILY-1110";Tend="1820";Tstart="1596";shortTE="F";uid="d7e99fca-bff7-47ea-8cb6-c5ca02c90c69"
CM029357.1	RepeatMasker	DNA/hAT-hAT19	38705069	38705210	431	-	.	ID="DNA8-84_AP";Tend="563";Tstart="412";shortTE="F";uid="4bafb404-cdce-4424-9e44-9438bdf6573d"
CM029357.1	RepeatMasker	RC/Helitron	8981256	8981793	2440	-	.	ID="RND-4_FAMILY-454";TEgroup="ctg_1%7CRND-4_FAMILY-454%7C2";Tend="1405";Tstart="889";shortTE="T";uid="45378fe2-487b-4bc8-b5f9-bd5647530041"
CM029357.1	RepeatMasker	DNA/Kolobok-E	15779191	15779492	1306	-	.	ID="RND-3_FAMILY-70";Tend="1349";Tstart="1040";shortTE="F";uid="d59aa918-827f-4fe5-923e-16e7dd2c030c"
CM029357.1	RepeatMasker	RC/Helitron	44240751	44240987	1329	-	.	ID="RND-4_FAMILY-897";Tend="1545";Tstart="1294";shortTE="F";uid="cfcf5daf-5acd-4cbb-9225-f8908b6ec553"
CM029357.1	RepeatMasker	DNA/MULE-MuDR	27371819	27372092	1878	-	.	ID="RND-6_FAMILY-17341";TEgroup="ctg_1%7CRND-6_FAMILY-17341%7C1";Tend="1202";Tstart="661";shortTE="F";uid="f91dddd5-2014-48da-81d5-c34e76f014e8"
CM029357.1	RepeatMasker	DNA/Kolobok-E	30392245	30392366	826	-	.	ID="RND-1_FAMILY-98";Tend="824";Tstart="700";shortTE="F";uid="d3beab18-ff8d-4846-a0b9-76128f6320e2"
CM029357.1	RepeatMasker	Unknown	6733163	6733302	463	-	.	ID="RND-4_FAMILY-335";Tend="918";Tstart="800";shortTE="F";uid="12ee80e2-3f5f-41a3-bed2-7474859cd91f"
CM029357.1	RepeatMasker	RC/Helitron	52682271	52682953	2821	-	.	ID="RND-4_FAMILY-454";Tend="1407";Tstart="841";shortTE="F";uid="020ad1b7-a7f8-40a1-be38-0f82472c5ba6"
CM029357.1	RepeatMasker	LINE/Penelope	35464558	35464681	700	-	.	ID="RND-5_FAMILY-93";Tend="1453";Tstart="1330";shortTE="F";uid="4f2754e0-a53a-42c7-bd36-784fde15b5c4"
CM029357.1	RepeatMasker	LINE/RTE-BovB	15819465	15820329	2519	-	.	ID="RND-4_FAMILY-737";Tend="1753";Tstart="832";shortTE="F";uid="cbdbd685-b103-4212-841f-98b40b288bd8"
CM029357.1	RepeatMasker	Retroposon?	12455671	12455957	879	-	.	ID="RND-4_FAMILY-238";Tend="1555";Tstart="1208";shortTE="F";uid="e9d6756c-dca7-456a-9bde-e5f648e3274d"
CM029357.1	RepeatMasker	Retroposon?	48542993	48543173	687	-	.	ID="RND-1_FAMILY-14";Tend="1712";Tstart="1508";shortTE="F";uid="adb7dbb8-6598-460f-beed-38d5ca6ca27e"
CM029357.1	RepeatMasker	LINE/RTE-BovB	23529654	23530224	3306	-	.	ID="RND-3_FAMILY-111";Tend="1703";Tstart="1118";shortTE="F";uid="c232c0e0-4d54-48bd-b67d-badc4d2867bc"
CM029357.1	RepeatMasker	DNA/Ginger-1	55594633	55595096	2232	-	.	ID="rnd-6_family-4698";Tend="1794";Tstart="1306";shortTE="F";uid="5ca107d1-b409-4db8-9a5f-4f21bd33e6cf"
CM029357.1	RepeatMasker	DNA/Ginger-1	52940034	52940188	520	-	.	ID="RND-6_FAMILY-4698";Tend="1589";Tstart="1439";shortTE="F";uid="57935957-9afe-4c71-8b47-3d8c58b2c491"
CM029357.1	RepeatMasker	Retroposon?	27013695	27013864	653	-	.	ID="RND-4_FAMILY-238";Tend="947";Tstart="779";shortTE="F";uid="5f20a959-87ce-4110-b379-35d93b65532b"
CM029357.1	RepeatMasker	DNA	34586404	34586715	1256	-	.	ID="RND-5_FAMILY-1889";Tend="1292";Tstart="977";shortTE="F";uid="a4bce0ed-7730-4236-9796-f3479d0fcd12"
CM029357.1	RepeatMasker	DNA/hAT-Tip100	60152046	60152762	1386	-	.	ID="RND-3_FAMILY-203";Tend="1695";Tstart="882";shortTE="F";uid="5b58924b-5d5a-4093-9b80-b66c8a5c2268"
CM029357.1	RepeatMasker	RC/Helitron	58950497	58950768	1707	-	.	ID="RND-4_FAMILY-454";Tend="1117";Tstart="845";shortTE="F";uid="1fa314c9-a1e5-4e3d-bad9-9d59c38a7e40"
CM029357.1	RepeatMasker	DNA	26084664	26084849	472	-	.	ID="TTAA7_AP";Tend="434";Tstart="252";shortTE="F";uid="167ea3b1-11c0-415a-b4ac-a7e6bf0784b0"
CM029357.1	RepeatMasker	LINE/R1-LOA	52663938	52664479	3603	-	.	ID="RND-6_FAMILY-1331";Tend="2479";Tstart="1923";shortTE="F";uid="d9aed8f5-fddd-42ad-a7cd-5e6643e28f9c"
CM029357.1	RepeatMasker	DNA/Ginger-1	42157302	42157618	1662	-	.	ID="RND-1_FAMILY-3";Tend="1988";Tstart="1669";shortTE="F";uid="782ad16d-0f75-4cb1-b6bf-3f33aba46046"
CM029357.1	RepeatMasker	LINE/RTE-BovB	7161928	7162193	1081	-	.	ID="RND-3_FAMILY-111";Tend="1726";Tstart="1446";shortTE="F";uid="83dd58f8-92af-4c8e-9f72-24637f7882f5"
CM029357.1	RepeatMasker	Retroposon?	41968629	41968824	877	-	.	ID="RND-3_FAMILY-104";Tend="1935";Tstart="1736";shortTE="F";uid="ed1d69df-0271-4173-bdd8-a0d0c0521364"
CM029357.1	RepeatMasker	LINE/RTE-BovB	7009191	7009782	2507	-	.	ID="RND-3_FAMILY-111";Tend="1723";Tstart="1044";shortTE="F";uid="8d3f5afc-8264-417b-ab34-79bdadaf266b"
CM029357.1	RepeatMasker	LINE/I-Jockey	24035374	24036374	4190	-	.	ID="RND-5_FAMILY-4010";Tend="1589";Tstart="572";shortTE="F";uid="a8ea79c0-3072-4a53-9e79-3adf1b4e6fad"
CM029357.1	RepeatMasker	Unknown	3076021	3077005	1143	-	.	ID="RND-4_FAMILY-556";TEgroup="ctg_1%7CRND-4_FAMILY-556%7C2";Tend="1400";Tstart="420";shortTE="F";uid="fca968a8-bcaa-478d-8fca-11acfba5fcf8"
CM029357.1	RepeatMasker	DNA	44535896	44536245	1071	-	.	ID="RND-6_FAMILY-550";Tend="1309";Tstart="949";shortTE="F";uid="695303f5-7ece-4397-a496-0183e9b3734c"
CM029357.1	RepeatMasker	Retroposon?	26620642	26621268	2357	-	.	ID="RND-3_FAMILY-104";Tend="1755";Tstart="1102";shortTE="F";uid="de81d840-a2d3-429c-9c4f-c9e197843324"
CM029357.1	RepeatMasker	DNA/Kolobok-E	27894557	27894757	522	-	.	ID="RND-6_FAMILY-1953";Tend="990";Tstart="792";shortTE="F";uid="037b8a2a-b198-4483-8643-48063233b8a9"
CM029357.1	RepeatMasker	DNA/Ginger-1	8316135	8316483	746	-	.	ID="RND-4_FAMILY-388";Tend="1674";Tstart="1311";shortTE="F";uid="53a41fba-28b9-44e5-9627-a75c36eda4f4"
CM029357.1	RepeatMasker	LINE/RTE-BovB	9021334	9021478	1035	-	.	ID="RND-1_FAMILY-83";Tend="2477";Tstart="2343";shortTE="F";uid="ea2fdaea-29b6-43cf-a29c-4034bb968d90"
CM029357.1	RepeatMasker	DNA/Ginger-1	46321903	46322029	739	-	.	ID="RND-1_FAMILY-3";Tend="1414";Tstart="1289";shortTE="F";uid="10494bff-99c0-4094-af03-f6d0c39d9a13"
CM029357.1	RepeatMasker	LINE/RTE-BovB	43101687	43102518	2139	-	.	ID="RND-4_FAMILY-737";Tend="1683";Tstart="856";shortTE="F";uid="1cde5b1c-9134-4a16-a75f-18010257f588"
CM029357.1	RepeatMasker	DNA/Kolobok-E	60184168	60184332	774	-	.	ID="RND-3_FAMILY-70";Tend="1658";Tstart="1501";shortTE="F";uid="6956f3eb-b43f-46c5-8917-9639a1919a12"
CM029357.1	RepeatMasker	DNA/Kolobok-E	22435842	22436051	767	-	.	ID="RND-3_FAMILY-70";Tend="1919";Tstart="1710";shortTE="F";uid="d458586a-f4fb-48d4-927a-7d200dc615d8"
CM029357.1	RepeatMasker	LTR/Pao	38361242	38361598	502	-	.	ID="BEL2-I_AP";Tend="1656";Tstart="1481";shortTE="F";uid="95819db9-0896-489d-b7fe-a97342b262ef"
CM029357.1	RepeatMasker	Retroposon?	51727766	51728002	525	-	.	ID="RND-3_FAMILY-43";Tend="1338";Tstart="1079";shortTE="F";uid="d8917b66-f820-43cc-95e7-985d6f5eb5fd"
CM029357.1	RepeatMasker	Unknown	2354340	2354721	784	-	.	ID="RND-5_FAMILY-1546";Tend="1274";Tstart="917";shortTE="F";uid="32eab93b-df49-4b12-99a0-9fedcb0c9e0f"
CM029357.1	RepeatMasker	Unknown	23419152	23419596	1834	-	.	ID="RND-6_FAMILY-5261";Tend="1377";Tstart="910";shortTE="F";uid="92dbbb53-5cfd-4fb2-9c4f-1420761e7d9c"
CM029357.1	RepeatMasker	DNA/Ginger-1	10763020	10763393	1373	-	.	ID="RND-2_FAMILY-108";Tend="1392";Tstart="967";shortTE="F";uid="a61f5944-e219-45b1-82d9-69dbf95582bf"
CM029357.1	RepeatMasker	DNA/Ginger-1	3883007	3883356	940	-	.	ID="RND-4_FAMILY-400";Tend="1636";Tstart="1281";shortTE="F";uid="5971dd93-27c9-4d4f-9242-3bd88dd18da8"
CM029357.1	RepeatMasker	Retroposon?	38465429	38466212	4155	-	.	ID="RND-1_FAMILY-27";Tend="1539";Tstart="774";shortTE="F";uid="b940319b-6179-4c9c-a09a-75a20b41af59"
CM029357.1	RepeatMasker	Unknown	9885158	9885421	786	-	.	ID="RND-5_FAMILY-145";Tend="8906";Tstart="8679";shortTE="F";uid="53c712fe-7393-48d0-a887-548139f83366"
CM029357.1	RepeatMasker	Retroposon?	46563025	46563139	623	-	.	ID="RND-1_FAMILY-27";Tend="1882";Tstart="1774";shortTE="F";uid="0ed39f2e-58fa-4f7a-8a83-bf96f37c434d"
CM029357.1	RepeatMasker	Retroposon?	46057153	46057856	1859	-	.	ID="RND-4_FAMILY-238";TEgroup="ctg_1%7CRND-4_FAMILY-238%7C17";Tend="1629";Tstart="784";shortTE="F";uid="4b87f565-ca11-48da-a8da-075957b7a4d0"
CM029357.1	RepeatMasker	Retroposon?	4908442	4908567	412	-	.	ID="RND-5_FAMILY-1208";Tend="1063";Tstart="945";shortTE="F";uid="7f2a2cb6-5180-4581-adcf-ccabc16b81e6"
CM029357.1	RepeatMasker	Unknown	13704069	13704405	549	-	.	ID="RND-6_FAMILY-135";TEgroup="ctg_1%7CRND-6_FAMILY-135%7C7";Tend="1454";Tstart="901";shortTE="F";uid="ad503b5f-3dd6-41f8-9af7-4327b8db2329"
CM029357.1	RepeatMasker	Unknown	12868950	12869088	434	-	.	ID="RND-4_FAMILY-556";Tend="1611";Tstart="1463";shortTE="F";uid="e1cf6b11-e46c-4b3f-bf43-caa3420b1c29"
CM029357.1	RepeatMasker	DNA/hAT?	25303881	25304164	689	-	.	ID="RND-3_FAMILY-96";Tend="1166";Tstart="853";shortTE="F";uid="1526f8f0-4b1d-41e9-9185-d9f517d18930"
CM029357.1	RepeatMasker	Unknown	29345102	29345243	1189	-	.	ID="RND-1_FAMILY-54";Tend="1105";Tstart="963";shortTE="F";uid="96cdd0ba-7edc-4fce-b527-2af0da30abf2"
CM029357.1	RepeatMasker	Unknown	44864273	44865071	731	-	.	ID="HALYOMORPHA_HALYS-1_FAMILY-43";Tend="804";Tstart="1";shortTE="F";uid="97b4fbb5-5c24-4d2f-a2f6-19a6523d86d8"
CM029357.1	RepeatMasker	DNA	13702336	13702692	838	-	.	ID="RND-6_FAMILY-550";Tend="1348";Tstart="1008";shortTE="F";uid="26033574-d7be-4ef6-bcfe-f3da2110395e"
CM029357.1	RepeatMasker	DNA/Ginger-1	3175877	3176081	534	-	.	ID="RND-6_FAMILY-25049";Tend="1474";Tstart="1281";shortTE="F";uid="65745237-754b-4694-88a7-e42ed27e27f9"
CM029357.1	RepeatMasker	Unknown	16265051	16265303	970	-	.	ID="RND-3_FAMILY-34";Tend="1509";Tstart="1253";shortTE="F";uid="cb55cf38-71c1-45fe-a9d7-e3c93bad8538"
CM029357.1	RepeatMasker	Unknown	43451716	43452032	688	-	.	ID="RND-5_FAMILY-4366";Tend="1330";Tstart="1053";shortTE="F";uid="8eacbcbe-7c82-4b07-9628-e81822f3dd67"
CM029357.1	RepeatMasker	DNA/Ginger-1	28471738	28472567	1517	-	.	ID="RND-1_FAMILY-8";TEgroup="ctg_1%7CRND-1_FAMILY-8%7C3";Tend="1696";Tstart="952";shortTE="F";uid="a12880b9-40de-49fa-9f75-77ef3ba50cd5"
CM029357.1	RepeatMasker	DNA/hAT-Tip100	7151199	7151761	1452	-	.	ID="RND-3_FAMILY-203";Tend="1699";Tstart="1070";shortTE="F";uid="afbd9748-eee0-4395-8eec-677a8389ba5c"
CM029357.1	RepeatMasker	DNA/Ginger-1	10381740	10381981	609	-	.	ID="RND-1_FAMILY-8";Tend="1234";Tstart="1006";shortTE="F";uid="e7067b15-b1bd-4611-8c61-5ee89c7e7d31"
CM029357.1	RepeatMasker	DNA	41444746	41444903	524	-	.	ID="RND-3_FAMILY-136";Tend="1148";Tstart="936";shortTE="F";uid="8ad22869-4609-46eb-ba94-5d73e1423a46"
CM029357.1	RepeatMasker	DNA/Kolobok-E	56192139	56192776	1288	-	.	ID="RND-3_FAMILY-70";Tend="1653";Tstart="925";shortTE="F";uid="7d4092c5-d788-4202-9153-1f1a2956c425"
CM029357.1	RepeatMasker	Unknown	14906547	14907027	1010	-	.	ID="RND-5_FAMILY-1478";Tend="1447";Tstart="992";shortTE="F";uid="de63b89f-1d92-4f25-a78f-3f1c1823d8a6"
CM029357.1	RepeatMasker	LINE/R1-LOA	20735075	20735263	1301	-	.	ID="RND-6_FAMILY-1331";Tend="2477";Tstart="2285";shortTE="F";uid="3688dfe9-4b79-4e77-869f-857ba700dfd0"
CM029357.1	RepeatMasker	Retroposon?	39991437	39991548	493	-	.	ID="RND-4_FAMILY-238";Tend="1303";Tstart="1184";shortTE="F";uid="d3fa62d4-d34e-4416-9bc2-ec7024905a5f"
CM029357.1	RepeatMasker	DNA/hAT-Ac	5971325	5971433	400	-	.	ID="DNA8-20_AP";Tend="107";Tstart="1";shortTE="F";uid="4a8e15c5-16e7-467a-beb9-009ea55a4200"
CM029357.1	RepeatMasker	DNA/Ginger-1	13400357	13400753	1770	-	.	ID="RND-5_FAMILY-1480";Tend="1724";Tstart="1320";shortTE="F";uid="670a5115-95f3-4e8e-ad4f-bc83f2072476"
CM029357.1	RepeatMasker	DNA/Kolobok-E	11507312	11508243	3284	-	.	ID="RND-3_FAMILY-70";Tend="1960";Tstart="1007";shortTE="F";uid="8545d5cc-13a0-4252-95f5-0b89f2512810"
CM029357.1	RepeatMasker	DNA/Ginger-1	39271921	39272218	1958	-	.	ID="RND-6_FAMILY-25049";Tend="1723";Tstart="1425";shortTE="F";uid="f9b9c6cc-74ad-40cb-9c60-0e06cd9debe3"
CM029357.1	RepeatMasker	DNA/Kolobok-E	52128352	52128698	1379	-	.	ID="RND-3_FAMILY-70";Tend="1345";Tstart="915";shortTE="F";uid="da02babd-7819-45a9-84c6-c344f97d0216"
CM029357.1	RepeatMasker	DNA/Ginger-1	49319457	49319622	680	-	.	ID="RND-5_FAMILY-1480";Tend="1722";Tstart="1560";shortTE="F";uid="5ca0e04b-87f2-4dae-8e3b-270f2996895a"
CM029357.1	RepeatMasker	Retroposon?	27840732	27840836	644	-	.	ID="RND-6_FAMILY-3888";Tend="1513";Tstart="1409";shortTE="F";uid="d9be3cff-e004-4094-906a-9070a3597fb9"
CM029357.1	RepeatMasker	RC/Helitron	54550434	54550969	1628	-	.	ID="RND-4_FAMILY-897";TEgroup="ctg_1%7CRND-4_FAMILY-897%7C7";Tend="1605";Tstart="1283";shortTE="F";uid="08fc1553-dd98-4619-ba4b-9c249b28c3a0"
CM029357.1	RepeatMasker	Unknown	17024686	17024910	1260	-	.	ID="RND-4_FAMILY-556";Tend="964";Tstart="745";shortTE="F";uid="bddced43-947f-46e0-bc43-db90c07dc7b4"
CM029357.1	RepeatMasker	DNA/Ginger-1	29874009	29874170	658	-	.	ID="RND-6_FAMILY-856";Tend="1398";Tstart="1220";shortTE="F";uid="4af2cb47-cf69-4f8a-b60a-964688c651c2"
CM029357.1	RepeatMasker	DNA/Ginger-1	5224729	5225000	1726	-	.	ID="RND-1_FAMILY-3";Tend="1885";Tstart="1596";shortTE="F";uid="462f4a65-5744-44b3-9d43-5fb587628249"
CM029357.1	RepeatMasker	DNA/Kolobok-E	35284478	35284725	1145	-	.	ID="RND-6_FAMILY-5151";Tend="1854";Tstart="1597";shortTE="F";uid="ce47e61e-c0ba-4003-8ade-d12aea1823cc"
CM029357.1	RepeatMasker	DNA/Ginger-1	34350529	34351154	2027	-	.	ID="RND-5_FAMILY-1480";Tend="1723";Tstart="970";shortTE="F";uid="704f8e29-11a4-4d6b-bce8-af7fdaad2758"
CM029357.1	RepeatMasker	Retroposon?	5223130	5223432	1585	-	.	ID="RND-6_FAMILY-3888";Tend="1305";Tstart="960";shortTE="F";uid="3bc05a4b-b644-4903-b6a3-22df385e8568"
CM029357.1	RepeatMasker	DNA/Ginger-1	38430728	38430860	615	-	.	ID="RND-1_FAMILY-3";Tend="854";Tstart="736";shortTE="F";uid="0fe4a6ff-5ddf-476d-8730-a8e7a370dd55"
CM029357.1	RepeatMasker	DNA/Ginger-1	22663929	22664200	753	-	.	ID="RND-6_FAMILY-4698";Tend="1751";Tstart="1477";shortTE="F";uid="cbff32ce-c244-4493-9c64-9d20218cba69"
CM029357.1	RepeatMasker	LINE/RTE-BovB	20847692	20847900	440	-	.	ID="RTE-45_LMI";Tend="2100";Tstart="1893";shortTE="F";uid="edd32ada-8ad7-4cdf-9246-d4a7417a4762"
CM029357.1	RepeatMasker	DNA/Ginger-1	59236755	59236888	524	-	.	ID="RND-5_FAMILY-1480";Tend="1655";Tstart="1524";shortTE="F";uid="9e2aa98b-3f3d-4247-b7fd-84aa67d22385"
CM029357.1	RepeatMasker	Retroposon?	30160254	30160457	1709	-	.	ID="RND-1_FAMILY-96";Tend="2051";Tstart="1848";shortTE="F";uid="c04a5e33-08e2-4d19-877b-0bb3753cd68f"
CM029357.1	RepeatMasker	Retroposon?	41670904	41671150	570	-	.	ID="RND-3_FAMILY-43";Tend="1144";Tstart="900";shortTE="F";uid="5a2302f3-6e2f-4a95-96a2-14e35a6d0cbd"
CM029357.1	RepeatMasker	Retroposon?	13394156	13394974	3434	-	.	ID="RND-6_FAMILY-1967";Tend="1799";Tstart="919";shortTE="F";uid="76718dd6-b37a-4cf9-9311-ff8e0e18a12c"
CM029357.1	RepeatMasker	DNA/Ginger-1	757011	757472	934	-	.	ID="RND-6_FAMILY-8806";Tend="1281";Tstart="832";shortTE="F";uid="562bb084-d988-472c-98ec-e6fd83c4910e"
CM029357.1	RepeatMasker	Unknown	31383793	31384000	684	-	.	ID="RND-5_FAMILY-2915";Tend="1171";Tstart="916";shortTE="F";uid="ebfad57b-8244-4f7b-9b3d-19748fbdacd8"
CM029357.1	RepeatMasker	LINE/I-Jockey	43352961	43354474	13505	-	.	ID="RND-5_FAMILY-4010";Tend="2083";Tstart="570";shortTE="F";uid="d028673f-1dcd-4f1c-9d7a-958985f0185b"
CM029357.1	RepeatMasker	Unknown	12843008	12843223	735	-	.	ID="RND-1_FAMILY-4";Tend="1819";Tstart="1591";shortTE="F";uid="542c8759-d7a2-4797-8ac7-b50f19bc897a"
CM029357.1	RepeatMasker	DNA	40359901	40360740	2802	-	.	ID="RND-4_FAMILY-168";Tend="1501";Tstart="708";shortTE="F";uid="e1fdf80f-8c07-4889-b761-2fd39f7e21d3"
CM029357.1	RepeatMasker	DNA/Ginger-1	45803164	45803357	1114	-	.	ID="RND-5_FAMILY-1480";Tend="1726";Tstart="1534";shortTE="F";uid="5ad283d9-9625-4fa7-830a-dd7219752072"
CM029357.1	RepeatMasker	DNA/Ginger-1	36772336	36772823	1345	-	.	ID="RND-6_FAMILY-4698";Tend="1748";Tstart="1128";shortTE="F";uid="91d11ead-4b97-43a7-b8de-8868bb05d044"
CM029357.1	RepeatMasker	LINE/R1-LOA	33746329	33746783	1086	-	.	ID="RND-6_FAMILY-1331";Tend="2481";Tstart="1992";shortTE="F";uid="72b6a97a-0d43-42d5-9480-9a4c55a07fe9"
CM029357.1	RepeatMasker	DNA/Ginger-1	27879525	27880402	4995	-	.	ID="RND-6_FAMILY-25049";Tend="1749";Tstart="856";shortTE="F";uid="db8da57a-892b-49c5-82c0-653495d83648"
CM029357.1	RepeatMasker	Retroposon?	8533072	8533566	2338	-	.	ID="RND-3_FAMILY-43";Tend="1470";Tstart="926";shortTE="F";uid="7953380c-3116-420d-8883-3908235e4030"
CM029357.1	RepeatMasker	DNA/Ginger-1	37858751	37859258	783	-	.	ID="RND-5_FAMILY-1480";Tend="1663";Tstart="1059";shortTE="F";uid="65e9dc50-44f4-462e-a3c3-94288c895c86"
CM029357.1	RepeatMasker	Unknown	33342818	33342966	885	-	.	ID="RND-3_FAMILY-34";Tend="1053";Tstart="907";shortTE="F";uid="be1e5118-4835-47d1-a5da-ed1e1a2024ce"
CM029357.1	RepeatMasker	LINE/CR1	1343503	1344209	2094	-	.	ID="RND-6_FAMILY-1966";Tend="1197";Tstart="466";shortTE="F";uid="35ad65d3-78cb-4e0d-ace6-b7537e791567"
CM029357.1	RepeatMasker	Unknown	16157242	16157473	483	-	.	ID="RND-5_FAMILY-7448";Tend="542";Tstart="314";shortTE="F";uid="e704bc82-89be-4d2d-984d-bdb8a06a747a"
CM029357.1	RepeatMasker	DNA/Kolobok-E	53199122	53199620	527	-	.	ID="RND-5_FAMILY-386";Tend="429";Tstart="57";shortTE="F";uid="b18ff050-cd7a-4a0d-9f15-085e130a1aee"
CM029357.1	RepeatMasker	Unknown	13291779	13291979	916	-	.	ID="RND-1_FAMILY-41";Tend="1126";Tstart="917";shortTE="F";uid="003a78d9-64e9-4dc1-9d7d-6a1cf05aecbf"
CM029357.1	RepeatMasker	Retroposon?	56371440	56372159	1559	-	.	ID="RND-1_FAMILY-27";Tend="1663";Tstart="853";shortTE="F";uid="0ba30eff-9be5-4ea2-a681-013b3fd50dd5"
CM029357.1	RepeatMasker	Retroposon?	14419447	14420364	5091	-	.	ID="RND-6_FAMILY-1967";Tend="1830";Tstart="942";shortTE="F";uid="6eaef76d-2d87-41cb-bafe-2f48f6e9fc3e"
CM029357.1	RepeatMasker	DNA/Ginger-1	10430929	10431087	592	-	.	ID="RND-6_FAMILY-4698";Tend="1590";Tstart="1418";shortTE="F";uid="03a852a1-c620-4d69-9ab4-5c64229d31a3"
CM029357.1	RepeatMasker	DNA/Kolobok-E	21328438	21328699	850	-	.	ID="RND-5_FAMILY-1864";Tend="1093";Tstart="845";shortTE="F";uid="09341392-0e0f-4c24-992c-b5b53cfe1de7"
CM029357.1	RepeatMasker	DNA/Kolobok-E	2990697	2990858	436	-	.	ID="RND-5_FAMILY-1864";Tend="910";Tstart="731";shortTE="F";uid="e848d280-10c7-4727-bb7b-539a170c4313"
CM029357.1	RepeatMasker	DNA	38707228	38708104	3312	-	.	ID="RND-3_FAMILY-144";Tend="1761";Tstart="910";shortTE="F";uid="f1209dc3-684d-49be-bfd0-97a59974f985"
CM029357.1	RepeatMasker	Unknown	3872550	3872706	1279	-	.	ID="RND-5_FAMILY-1935";Tend="830";Tstart="166";shortTE="F";uid="32a7beef-38da-40b1-aaea-544df335565b"
CM029357.1	RepeatMasker	LINE/RTE-BovB	31922894	31923758	1478	-	.	ID="RND-1_FAMILY-18";Tend="2539";Tstart="1590";shortTE="F";uid="942b9aaf-6be4-4cf2-a0b4-3715d25fe854"
CM029357.1	RepeatMasker	Unknown	1533013	1533194	630	-	.	ID="RND-1_FAMILY-41";Tend="1082";Tstart="909";shortTE="F";uid="b0d74126-be08-4418-9e32-4dfe4e59d2b1"
CM029357.1	RepeatMasker	Retroposon?	1584182	1584673	2454	-	.	ID="RND-1_FAMILY-7";Tend="1528";Tstart="1062";shortTE="F";uid="3b472e30-e970-49d9-9592-08c4b003b045"
CM029357.1	RepeatMasker	Unknown	28935096	28935314	815	-	.	ID="RND-6_FAMILY-2584";Tend="2130";Tstart="1908";shortTE="F";uid="a606faac-a712-4c68-beb9-fcd4b5b44e76"
CM029357.1	RepeatMasker	Unknown	29271507	29271786	809	-	.	ID="RND-4_FAMILY-789";Tend="1279";Tstart="1004";shortTE="F";uid="dbaf57ab-9821-48f6-813c-07c9e6b9f029"
CM029357.1	RepeatMasker	DNA/Ginger-1	15858404	15858984	2991	-	.	ID="RND-1_FAMILY-2";Tend="1497";Tstart="907";shortTE="F";uid="456daabf-fc78-47e3-bf8f-9f8d58c84672"
CM029357.1	RepeatMasker	Retroposon?	44945755	44946062	1171	-	.	ID="RND-4_FAMILY-238";Tend="1347";Tstart="1059";shortTE="F";uid="81808f32-116f-4f73-8385-72e5bc1c7c97"
CM029357.1	RepeatMasker	Retroposon?	33633670	33633896	617	-	.	ID="RND-1_FAMILY-27";Tend="997";Tstart="767";shortTE="F";uid="c6619c4c-3c98-4625-843c-16f992236693"
CM029357.1	RepeatMasker	DNA/Ginger-1	34356139	34356854	3203	-	.	ID="RND-4_FAMILY-400";Tend="1681";Tstart="899";shortTE="F";uid="2d342afc-5f32-40c1-86f7-051f3518e4df"
CM029357.1	RepeatMasker	Unknown	51241712	51242955	7319	-	.	ID="RND-5_FAMILY-2233";Tend="1703";Tstart="460";shortTE="F";uid="0ed85d50-47ce-4d93-a04e-87e01c861793"
CM029357.1	RepeatMasker	Retroposon?	19759422	19760272	3448	-	.	ID="RND-6_FAMILY-1967";Tend="1830";Tstart="911";shortTE="F";uid="166ce170-1f0f-4e13-91db-1910769b9f1c"
CM029357.1	RepeatMasker	DNA/hAT-hATm	49085106	49085476	618	-	.	ID="HAT-4C_AP";Tend="4013";Tstart="3631";shortTE="F";uid="efa35444-e365-48f8-bb2b-c8aee38a0500"
CM029357.1	RepeatMasker	Retroposon?	18521253	18521631	1160	-	.	ID="RND-1_FAMILY-27";Tend="1130";Tstart="770";shortTE="F";uid="7802e7c8-e0a4-424f-a10e-103c8e39fdbd"
CM029357.1	RepeatMasker	RC/Helitron	4183826	4185291	7924	-	.	ID="RND-5_FAMILY-1063";Tend="1868";Tstart="442";shortTE="F";uid="02f273c9-d80c-4c57-9641-9a9287abb6c7"
CM029357.1	RepeatMasker	DNA/Ginger-1	49680842	49681107	1050	-	.	ID="RND-4_FAMILY-400";Tend="1720";Tstart="1450";shortTE="F";uid="7d6c386c-9173-4e7a-8663-9397682455c2"
CM029357.1	RepeatMasker	DNA/Kolobok-E	56157971	56158236	871	-	.	ID="RND-1_FAMILY-98";Tend="1996";Tstart="1748";shortTE="F";uid="1280d1b2-84ce-49cc-9cba-b8c6e30b7ca2"
CM029357.1	RepeatMasker	LINE/L2	3552112	3552898	441	-	.	ID="RND-6_FAMILY-1297";TEgroup="ctg_1%7CRND-6_FAMILY-1297%7C1";Tend="1407";Tstart="454";shortTE="F";uid="ff540d27-9a6c-43c0-9df4-f77c535320bf"
CM029357.1	RepeatMasker	DNA/Ginger-1	31667525	31667928	2594	-	.	ID="RND-6_FAMILY-856";Tend="2130";Tstart="1723";shortTE="F";uid="61f692d4-a446-4e81-8b7e-ea138a2b5ea3"
CM029357.1	RepeatMasker	DNA/Ginger-1	23000332	23000572	501	-	.	ID="RND-1_FAMILY-2";Tend="1271";Tstart="1021";shortTE="F";uid="256b0fb8-37c9-46f1-93cf-547981cd53ac"
CM029357.1	RepeatMasker	Unknown	36780865	36781419	2513	-	.	ID="RND-4_FAMILY-735";Tend="1627";Tstart="993";shortTE="F";uid="9eda9ec5-5a11-4ce3-a294-78da792b3b79"
CM029357.1	RepeatMasker	DNA	35366117	35366313	405	-	.	ID="TTAA22_AP";Tend="415";Tstart="215";shortTE="F";uid="65947864-bb67-4c65-9ba9-afba6525c716"
CM029357.1	RepeatMasker	Unknown	50035071	50035476	2118	-	.	ID="RND-3_FAMILY-34";Tend="1506";Tstart="1054";shortTE="F";uid="ae988645-1076-4735-9d89-61642186d3c9"
CM029357.1	RepeatMasker	Retroposon?	11977901	11978212	1956	-	.	ID="RND-4_FAMILY-238";Tend="1900";Tstart="1594";shortTE="F";uid="65137b66-f9c5-48fa-8748-a3fdd5c7dc1b"
CM029357.1	RepeatMasker	Retroposon?	50622803	50623304	1715	-	.	ID="RND-5_FAMILY-708";Tend="1905";Tstart="1378";shortTE="F";uid="842bd63b-ffa3-4ed1-b572-2a4bc12fe0d1"
CM029357.1	RepeatMasker	DNA/Ginger-1	5612888	5613174	1157	-	.	ID="RND-6_FAMILY-4698";Tend="1753";Tstart="1432";shortTE="F";uid="0689ef67-56df-4226-9af4-305c2d6c8352"
CM029357.1	RepeatMasker	DNA/Ginger-1	40651825	40652417	2185	-	.	ID="RND-1_FAMILY-2";Tend="1471";Tstart="880";shortTE="F";uid="9c6c9771-f087-4bed-bd06-c253c953c7ba"
CM029357.1	RepeatMasker	Retroposon?	16839290	16839429	456	-	.	ID="RND-1_FAMILY-7";Tend="1361";Tstart="1219";shortTE="F";uid="ce9fb2ce-2e3d-4079-b9df-bab264c6adc5"
CM029357.1	RepeatMasker	DNA/Ginger-1	36456540	36456823	1205	-	.	ID="RND-1_FAMILY-3";Tend="1917";Tstart="1647";shortTE="F";uid="07ec2e55-d18e-46ca-9cac-52835df4a903"
CM029357.1	RepeatMasker	DNA	14043096	14043354	433	-	.	ID="TTAA7_AP";Tend="359";Tstart="92";shortTE="F";uid="ad8f3709-7b14-4b15-84b9-653611d84852"
CM029357.1	RepeatMasker	Unknown	42555027	42555183	796	-	.	ID="RND-6_FAMILY-3362";Tend="828";Tstart="679";shortTE="F";uid="5f63bfe9-3581-48fb-882c-646e7903b73c"
CM029357.1	RepeatMasker	DNA/Ginger-1	51435372	51435781	1807	-	.	ID="RND-2_FAMILY-46";Tend="1174";Tstart="749";shortTE="F";uid="de0a0ec5-36d2-45a6-af60-bd4d44675975"
CM029357.1	RepeatMasker	DNA/Ginger-1	22716660	22717078	1647	-	.	ID="rnd-6_family-25049";Tend="2094";Tstart="1419";shortTE="F";uid="e739c7c2-257c-4a66-8852-4489c195e65d"
CM029357.1	RepeatMasker	DNA/Ginger-1	9841704	9842199	1326	-	.	ID="RND-1_FAMILY-2";Tend="1482";Tstart="928";shortTE="F";uid="1712b98c-4b7f-44e5-9741-5f1bb4360e87"
CM029357.1	RepeatMasker	Unknown	51054	51177	421	-	.	ID="RND-1_FAMILY-41";Tend="1180";Tstart="1043";shortTE="F";uid="63dc51a5-f078-4170-8cfc-7b7355f734a7"
CM029357.1	RepeatMasker	DNA	5686573	5687144	3407	-	.	ID="RND-5_FAMILY-1449";Tend="1508";Tstart="921";shortTE="F";uid="9724f00d-b586-4617-8ff7-7638501e247f"
CM029357.1	RepeatMasker	DNA/Ginger-1	27767242	27767424	672	-	.	ID="RND-1_FAMILY-2";Tend="1060";Tstart="901";shortTE="F";uid="f01ac567-efaf-494f-a319-91f7d77b1f47"
CM029357.1	RepeatMasker	Retroposon?	20968206	20969073	3644	-	.	ID="RND-4_FAMILY-238";Tend="1678";Tstart="785";shortTE="F";uid="7a41700f-f6d8-404d-b0e2-93d88c010401"
CM029357.1	RepeatMasker	DNA/hAT?	28536662	28536908	1508	-	.	ID="RND-6_FAMILY-1438";Tend="635";Tstart="405";shortTE="F";uid="909b840d-69ec-4468-89f4-2a1301dc6a8d"
CM029357.1	RepeatMasker	LINE/RTE-BovB	31549150	31549425	833	-	.	ID="RND-4_FAMILY-737";Tend="1749";Tstart="1450";shortTE="F";uid="ada1beda-60cb-40d3-83be-25dfbe04e310"
CM029357.1	RepeatMasker	DNA/Ginger-1	33117574	33117941	1526	-	.	ID="RND-2_FAMILY-108";Tend="1382";Tstart="966";shortTE="F";uid="34abadaa-e28b-4347-a63b-6bb44ec484bd"
CM029357.1	RepeatMasker	Unknown	36855067	36855502	1128	-	.	ID="RND-3_FAMILY-34";Tend="1469";Tstart="992";shortTE="F";uid="31aba9eb-d3e9-4e91-9707-f99e80c7590b"
CM029357.1	RepeatMasker	DNA/Ginger-1	674838	675940	5974	-	.	ID="RND-6_FAMILY-25049";Tend="2148";Tstart="861";shortTE="F";uid="78f8f1dd-4a2b-454f-8fc4-7654bd26fe4b"
CM029357.1	RepeatMasker	DNA/Ginger-1	4647785	4648011	907	-	.	ID="RND-6_FAMILY-4698";Tend="1717";Tstart="1502";shortTE="F";uid="7b06ca29-ea06-4155-a7c7-10acc9890bed"
CM029357.1	RepeatMasker	RC/Helitron	18714806	18715060	1595	-	.	ID="RND-6_FAMILY-3198";Tend="1160";Tstart="906";shortTE="F";uid="f9d22870-5bde-45ff-8d87-a2ceb6f54776"
CM029357.1	RepeatMasker	Retroposon?	39166820	39167603	3136	-	.	ID="RND-3_FAMILY-104";Tend="1858";Tstart="1069";shortTE="F";uid="4f5eccf9-3617-43c4-a459-ff30f1ccfed1"
CM029357.1	RepeatMasker	RC/Helitron	43990722	43990919	1490	-	.	ID="RND-4_FAMILY-454";Tend="1042";Tstart="841";shortTE="F";uid="f86e5f78-7c98-407d-9774-329e7d4068ff"
CM029357.1	RepeatMasker	DNA/hAT-hAT19	35553783	35553933	422	-	.	ID="HAT-N5_AP";Tend="163";Tstart="4";shortTE="F";uid="3fe42a64-8c15-4ff0-a8f2-06b84dcf72a5"
CM029357.1	RepeatMasker	LINE/RTE-BovB	48453577	48454054	1081	-	.	ID="RND-4_FAMILY-737";Tend="1496";Tstart="974";shortTE="F";uid="4a1050d0-441e-46fe-9455-994840f48510"
CM029357.1	RepeatMasker	DNA/Ginger-1	9998408	9999028	2739	-	.	ID="RND-6_FAMILY-4698";Tend="1691";Tstart="1011";shortTE="F";uid="02dc4463-ec84-4841-85ce-70c9add3fb87"
CM029357.1	RepeatMasker	DNA/Ginger-1	40798946	40799135	1611	-	.	ID="RND-6_FAMILY-8806";Tend="2493";Tstart="2304";shortTE="F";uid="26aed51a-9944-4fbe-92bc-3cf417f81176"
CM029357.1	RepeatMasker	Retroposon?	10534217	10534489	499	-	.	ID="RND-4_FAMILY-238";Tend="1066";Tstart="801";shortTE="F";uid="dd22b1d0-84a8-44e0-b490-c5721084e82c"
CM029357.1	RepeatMasker	Unknown	53021679	53022083	764	-	.	ID="RND-5_FAMILY-1478";Tend="1470";Tstart="1018";shortTE="F";uid="8e06a45b-5630-4a51-93b0-add4b669de85"
CM029357.1	RepeatMasker	Retroposon?	38418404	38419777	7290	-	.	ID="RND-6_FAMILY-1702";Tend="2061";Tstart="701";shortTE="F";uid="b6655e55-d07b-4ecb-b869-6922230012f5"
CM029357.1	RepeatMasker	Retroposon?	13808873	13809860	2188	-	.	ID="RND-6_FAMILY-1967";TEgroup="ctg_1%7CRND-6_FAMILY-1967%7C3";Tend="1845";Tstart="1345";shortTE="F";uid="6277dfdf-05ba-4197-ad78-2f5de6752e50"
CM029357.1	RepeatMasker	DNA/Kolobok-E	41944019	41944564	1594	-	.	ID="RND-3_FAMILY-70";Tend="1646";Tstart="1013";shortTE="F";uid="1e98657c-5394-4fca-b34c-ea5f69b8464f"
CM029357.1	RepeatMasker	DNA/Ginger-1	48320446	48320610	449	-	.	ID="RND-4_FAMILY-400";Tend="1469";Tstart="1309";shortTE="F";uid="e8dd9665-2e17-486b-b223-1ebce710098f"
CM029357.1	RepeatMasker	RC/Helitron	26988629	26988738	840	-	.	ID="RND-5_FAMILY-2316";Tend="1058";Tstart="965";shortTE="F";uid="a9b3f0e0-a604-49dc-8a47-c3f3d33e57c2"
CM029357.1	RepeatMasker	Unknown	59629184	59629601	1381	-	.	ID="RND-6_FAMILY-5261";Tend="1375";Tstart="937";shortTE="F";uid="58299ffb-3772-4528-8c37-5aabfb407a5c"
CM029357.1	RepeatMasker	DNA/Ginger-1	31198949	31199133	1176	-	.	ID="RND-5_FAMILY-1110";Tend="1806";Tstart="1604";shortTE="F";uid="bfe17e5a-c77e-4d8b-8a6c-b17d2a6cd451"
CM029357.1	RepeatMasker	Unknown	32663890	32664090	570	-	.	ID="RND-5_FAMILY-1478";Tend="1238";Tstart="1005";shortTE="F";uid="ca576931-9824-431c-a8d8-7a01a6e873ae"
CM029357.1	RepeatMasker	Unknown	60098340	60098759	444	-	.	ID="RND-6_FAMILY-135";TEgroup="ctg_1%7CRND-6_FAMILY-135%7C26";Tend="1438";Tstart="907";shortTE="F";uid="763ba5a2-dcee-4ff3-8ead-b8ad96f3f0e8"
CM029357.1	RepeatMasker	Unknown	1909214	1909425	1026	-	.	ID="RND-3_FAMILY-34";Tend="1395";Tstart="1176";shortTE="F";uid="367eee4f-a13f-425b-83e3-95ceb840b521"
CM029357.1	RepeatMasker	Retroposon?	16624570	16624999	2148	-	.	ID="RND-6_FAMILY-3888";Tend="1456";Tstart="1027";shortTE="F";uid="5b77722b-8945-4584-b930-90640c8b75c6"
CM029357.1	RepeatMasker	DNA	37652981	37653210	751	-	.	ID="RND-3_FAMILY-144";Tend="1079";Tstart="848";shortTE="F";uid="35ff5861-f241-4ce3-89e4-8f2c19d7e61d"
CM029357.1	RepeatMasker	LTR/Gypsy	49149583	49150526	825	-	.	ID="GYPSY-7_CFL-I";Tend="5834";Tstart="4329";shortTE="F";uid="9148d55e-445b-45fa-a881-c4d2bf182e1a"
CM029357.1	RepeatMasker	DNA/Ginger-1	53815148	53815381	1405	-	.	ID="RND-2_FAMILY-108";Tend="1755";Tstart="1509";shortTE="F";uid="0feb8e60-e0ba-47fb-9e0a-e5ad7d27567a"
CM029357.1	RepeatMasker	Retroposon?	58558387	58558617	1249	-	.	ID="RND-5_FAMILY-708";Tend="976";Tstart="748";shortTE="F";uid="806cd37f-e989-47d9-ac0a-8e4841072ef4"
CM029357.1	RepeatMasker	Unknown	30459428	30459760	1090	-	.	ID="RND-5_FAMILY-1223";Tend="1658";Tstart="1385";shortTE="F";uid="88e95f75-681f-4e3e-aced-ada516e9a8f7"
CM029357.1	RepeatMasker	DNA/hAT-Charlie	11201579	11201742	454	-	.	ID="RND-5_FAMILY-476";Tend="1116";Tstart="949";shortTE="F";uid="ece365ae-5cd1-4c2b-b541-30bbfb2e5e0c"
CM029357.1	RepeatMasker	LINE/RTE-BovB	49457620	49458131	1709	-	.	ID="RND-3_FAMILY-111";Tend="1750";Tstart="1165";shortTE="F";uid="9f25bca9-a88a-43ce-b4f0-1a4989b05d60"
CM029357.1	RepeatMasker	Unknown	59965746	59966052	882	-	.	ID="RND-6_FAMILY-10274";Tend="1247";Tstart="937";shortTE="F";uid="12499b07-ca55-4e41-a35e-eeae07701a99"
CM029357.1	RepeatMasker	Retroposon?	34304417	34304520	762	-	.	ID="RND-6_FAMILY-3888";Tend="1109";Tstart="1006";shortTE="F";uid="5913e6f8-8dc3-457e-81ff-51bcbf39e475"
CM029357.1	RepeatMasker	DNA/Kolobok-E	38187638	38188180	2858	-	.	ID="RND-5_FAMILY-751";Tend="1535";Tstart="980";shortTE="F";uid="8d06bed9-d779-4599-8aea-f28878c129eb"
CM029357.1	RepeatMasker	Retroposon?	6701145	6701281	557	-	.	ID="RND-1_FAMILY-27";Tend="916";Tstart="775";shortTE="F";uid="07f549d6-2c01-4dcf-b836-f63022b34a63"
CM029357.1	RepeatMasker	DNA/hAT-hATm	20207402	20207652	544	-	.	ID="RND-5_FAMILY-935";Tend="696";Tstart="446";shortTE="F";uid="da90dc3a-1636-4588-a9f2-89ec123512f9"
CM029357.1	RepeatMasker	DNA/Ginger-1	55930424	55931362	5588	-	.	ID="rnd-5_family-1110";Tend="2129";Tstart="897";shortTE="F";uid="7c8dde7b-e1d7-476d-a113-11584a5d6ac3"
CM029357.1	RepeatMasker	DNA/Ginger-1	10258849	10259160	1018	-	.	ID="RND-1_FAMILY-19";Tend="1664";Tstart="1346";shortTE="F";uid="f6ee5803-f56d-4030-9af0-2492ebe023b7"
CM029357.1	RepeatMasker	DNA/Ginger-1	22895976	22896332	837	-	.	ID="RND-2_FAMILY-108";Tend="1336";Tstart="967";shortTE="F";uid="78eda9ab-4fa8-42b9-984b-c727a07afccd"
CM029357.1	RepeatMasker	Retroposon?	47590594	47590791	472	-	.	ID="RND-1_FAMILY-27";Tend="1742";Tstart="1532";shortTE="F";uid="1b432469-1306-4f10-bca4-c1afd4d7d204"
CM029357.1	RepeatMasker	LINE/RTE-BovB	32245796	32247078	9083	-	.	ID="RND-1_FAMILY-83";Tend="2477";Tstart="1182";shortTE="F";uid="4b988534-4bd0-4e42-af08-2e32a808081a"
CM029357.1	RepeatMasker	Unknown	17228491	17229001	3775	-	.	ID="RND-1_FAMILY-4";Tend="1332";Tstart="829";shortTE="F";uid="5bf82ae8-8918-47ad-b25b-65142fae607f"
CM029357.1	RepeatMasker	DNA/hAT-Tip100	381216	381462	867	-	.	ID="RND-4_FAMILY-680";Tend="1165";Tstart="889";shortTE="F";uid="c2f2b154-a4c6-43aa-a3eb-a9c8b7c19362"
CM029357.1	RepeatMasker	LINE/RTE-BovB	1237876	1238254	758	-	.	ID="RND-6_FAMILY-617";Tend="1333";Tstart="970";shortTE="F";uid="4bbf6b60-c59d-44ce-bb27-dc4af9d03198"
CM029357.1	RepeatMasker	Unknown	47133374	47133977	3118	-	.	ID="RND-3_FAMILY-34";Tend="1507";Tstart="889";shortTE="F";uid="ef752b11-244e-42d8-82c4-203e3923ab4a"
CM029357.1	RepeatMasker	Retroposon?	779080	779366	703	-	.	ID="RND-4_FAMILY-238";Tend="1076";Tstart="728";shortTE="F";uid="894b102d-a069-4338-91e9-c56874f378e1"
CM029357.1	RepeatMasker	RC/Helitron	41653131	41653363	551	-	.	ID="RND-4_FAMILY-897";Tend="956";Tstart="736";shortTE="F";uid="16dd257e-a84d-4074-b650-4e3b19cfbc56"
CM029357.1	RepeatMasker	DNA/Kolobok-E	8823637	8823814	553	-	.	ID="RND-2_FAMILY-13";Tend="915";Tstart="742";shortTE="F";uid="4d0dc2c9-6e42-4de5-8972-d0fcc3146e94"
CM029357.1	RepeatMasker	DNA	346236	346393	664	-	.	ID="RND-6_FAMILY-550";Tend="1490";Tstart="1337";shortTE="F";uid="e8748216-4b84-4c0c-8dcb-f85ebd53adc5"
CM029357.1	RepeatMasker	LINE/R1-LOA	24208892	24209352	1241	-	.	ID="RND-6_FAMILY-1331";Tend="1197";Tstart="770";shortTE="F";uid="fd4946a8-7f90-467a-8a0f-f52cdf4bcbea"
CM029357.1	RepeatMasker	LINE/RTE-BovB	50298591	50299423	5096	-	.	ID="RND-6_FAMILY-3718";Tend="2007";Tstart="1093";shortTE="F";uid="b39fa64a-b569-4cae-9c68-8fd3401a53e8"
CM029357.1	RepeatMasker	DNA/Ginger-1	56158137	56158872	4144	-	.	ID="RND-6_FAMILY-25049";Tend="1909";Tstart="1130";shortTE="F";uid="b0acdab4-57ab-4193-8514-5f88f71e3f48"
CM029357.1	RepeatMasker	Retroposon?	32672	33136	1608	-	.	ID="RND-3_FAMILY-43";Tend="1483";Tstart="974";shortTE="F";uid="e04ef99e-724f-44f4-ba55-e3dea520e922"
CM029357.1	RepeatMasker	DNA/Ginger-1	50135149	50135419	450	-	.	ID="RND-6_FAMILY-2606";Tend="2096";Tstart="1837";shortTE="F";uid="3e146b0b-4070-4f7d-aa93-9487c3a039b0"
CM029357.1	RepeatMasker	DNA/Kolobok-E	24544148	24544658	2244	-	.	ID="RND-5_FAMILY-751";Tend="1521";Tstart="953";shortTE="F";uid="2e598d42-5325-4b62-b9ab-fbc24167bb6a"
CM029357.1	RepeatMasker	DNA	35432025	35432375	576	-	.	ID="TTAA7_AP";Tend="416";Tstart="47";shortTE="F";uid="d65721bf-15ab-4075-b072-7e07a5ca7bc8"
CM029357.1	RepeatMasker	LINE/Penelope	59503288	59503388	863	-	.	ID="RND-6_FAMILY-4766";Tend="1285";Tstart="1185";shortTE="F";uid="82d84b09-f17d-428c-8c5d-985b9531de30"
CM029357.1	RepeatMasker	Retroposon?	47522400	47522678	1067	-	.	ID="RND-1_FAMILY-27";Tend="1122";Tstart="782";shortTE="F";uid="87ca6e15-f420-4d2a-9d25-c0a66abd1cfa"
CM029357.1	RepeatMasker	Unknown	37350603	37351243	3476	-	.	ID="RND-3_FAMILY-34";Tend="1514";Tstart="876";shortTE="F";uid="9a13dcd0-ce85-4429-8710-f916bd288748"
CM029357.1	RepeatMasker	DNA/hAT-Tip100	13187437	13187566	635	-	.	ID="RND-3_FAMILY-203";Tend="1701";Tstart="1563";shortTE="F";uid="1d2f5523-bb33-4e34-820b-26e0d038ed2d"
CM029357.1	RepeatMasker	Unknown	272196	272399	982	-	.	ID="RND-1_FAMILY-41";Tend="1225";Tstart="917";shortTE="F";uid="269ed566-f3ea-4950-884d-438e06ffca10"
CM029357.1	RepeatMasker	DNA/Ginger-1	52208087	52208334	1472	-	.	ID="RND-1_FAMILY-8";Tend="1248";Tstart="982";shortTE="F";uid="e2436a4e-f14f-4f8b-a00c-0ac7bedabffe"
CM029357.1	RepeatMasker	Unknown	31707617	31707793	1427	-	.	ID="RND-6_FAMILY-8566";Tend="1081";Tstart="905";shortTE="F";uid="46927bf0-a507-42a8-9748-40d7ad3a2f0b"
CM029357.1	RepeatMasker	DNA/Kolobok-E	15404863	15404969	410	-	.	ID="RND-3_FAMILY-70";Tend="1954";Tstart="1850";shortTE="F";uid="a2531f53-d433-436b-a562-33cda23fd438"
CM029357.1	RepeatMasker	DNA/Kolobok-E	21088512	21088692	954	-	.	ID="RND-3_FAMILY-70";Tend="1109";Tstart="932";shortTE="F";uid="35fcc80d-096d-4927-b944-7c42a9297d99"
CM029357.1	RepeatMasker	DNA/Ginger-1	16877839	16878016	959	-	.	ID="RND-2_FAMILY-108";Tend="1373";Tstart="1193";shortTE="F";uid="5394dcc3-0c80-49ca-b655-f2a271463604"
CM029357.1	RepeatMasker	DNA/Ginger-1	12061967	12062462	2377	-	.	ID="rnd-1_family-2";Tend="1822";Tstart="958";shortTE="F";uid="200fb25e-aeeb-4d9b-a935-f3910d5e50b7"
CM029357.1	RepeatMasker	DNA/Ginger-1	31896910	31897113	1343	-	.	ID="RND-2_FAMILY-108";Tend="1726";Tstart="1516";shortTE="F";uid="cb6bf871-222e-43e2-bfb7-6c198fd05e5a"
CM029357.1	RepeatMasker	Retroposon?	44045320	44045647	1785	-	.	ID="RND-6_FAMILY-3888";Tend="1282";Tstart="958";shortTE="F";uid="31843638-4a65-4a53-94e8-2c7124378f61"
CM029357.1	RepeatMasker	Retroposon?	33153686	33154207	3045	-	.	ID="RND-6_FAMILY-3888";Tend="1496";Tstart="957";shortTE="F";uid="35329c51-eca5-4cf4-a70b-5b2f58294598"
CM029357.1	RepeatMasker	LINE/RTE-BovB	11769331	11769498	708	-	.	ID="RND-4_FAMILY-737";Tend="1255";Tstart="1070";shortTE="F";uid="ee7f3138-90bb-4eb5-bb32-f764279968e8"
CM029357.1	RepeatMasker	DNA/Kolobok-E	38747394	38748200	4466	-	.	ID="RND-6_FAMILY-5151";Tend="1835";Tstart="982";shortTE="F";uid="9b0d12ff-30a2-4546-b017-dbe289e867d4"
CM029357.1	RepeatMasker	Retroposon?	7194780	7195004	596	-	.	ID="RND-1_FAMILY-14";Tend="1894";Tstart="1642";shortTE="F";uid="b0fc3e33-a349-4abe-a888-0e4e9f64624b"
CM029357.1	RepeatMasker	DNA/Ginger-1	10590983	10591560	3259	-	.	ID="RND-6_FAMILY-10821";Tend="1357";Tstart="770";shortTE="F";uid="266e23f7-985f-4494-9ed0-b87716ae7c8b"
CM029357.1	RepeatMasker	DNA/Kolobok-E	12867154	12867581	2027	-	.	ID="RND-3_FAMILY-70";Tend="1471";Tstart="1050";shortTE="F";uid="161b3380-d73e-4db4-8611-d3ac8d451174"
CM029357.1	RepeatMasker	Unknown	54013901	54014159	1202	-	.	ID="RND-4_FAMILY-76";Tend="1247";Tstart="976";shortTE="F";uid="3d2fc8c4-a436-40ac-b15f-38a06640efde"
CM029357.1	RepeatMasker	DNA/Ginger-1	48999669	49000276	2854	-	.	ID="RND-6_FAMILY-25049";Tend="2037";Tstart="1437";shortTE="F";uid="868a9e84-b95c-4266-950b-0697983fbd93"
CM029357.1	RepeatMasker	Retroposon?	32491170	32491498	875	-	.	ID="RND-1_FAMILY-7";Tend="1906";Tstart="1343";shortTE="F";uid="9c9ca17a-9247-4b36-bad8-5f7cdd4cc90c"
CM029357.1	RepeatMasker	Retroposon?	35915385	35915688	1291	-	.	ID="RND-5_FAMILY-708";Tend="1100";Tstart="772";shortTE="F";uid="b46a41f8-90cf-4424-bca4-fb7a55fd8f2a"
CM029357.1	RepeatMasker	DNA	12443650	12443935	478	-	.	ID="RND-4_FAMILY-177";Tend="1289";Tstart="1016";shortTE="F";uid="c3922085-178b-4328-aaa9-4c01a09953b6"
CM029357.1	RepeatMasker	LINE/RTE-BovB	49692964	49693182	940	-	.	ID="RND-4_FAMILY-737";Tend="1364";Tstart="1161";shortTE="F";uid="dc12de3d-c452-42b6-bdad-90277f8fc671"
CM029357.1	RepeatMasker	LINE/CR1	52817643	52818080	1360	-	.	ID="RND-6_FAMILY-4190";Tend="1290";Tstart="875";shortTE="F";uid="9a82ae23-e5f5-4a5c-89de-f00383ae1b9d"
CM029357.1	RepeatMasker	Retroposon?	7717444	7718139	2001	-	.	ID="RND-3_FAMILY-104";Tend="1557";Tstart="741";shortTE="F";uid="20090ae8-9585-49f7-8a93-0926d866ff62"
CM029357.1	RepeatMasker	DNA/P	19472976	19473257	1629	-	.	ID="RND-6_FAMILY-7461";Tend="425";Tstart="155";shortTE="F";uid="a34cc118-c0d6-4a66-b196-2f22e19abd13"
CM029357.1	RepeatMasker	DNA/hAT-Charlie	47825271	47826005	1546	-	.	ID="RND-6_FAMILY-950";Tend="1257";Tstart="500";shortTE="F";uid="467653c5-4976-4897-821c-b30dd17abdd1"
CM029357.1	RepeatMasker	Retroposon?	7202478	7202653	591	-	.	ID="RND-5_FAMILY-1208";Tend="1560";Tstart="1377";shortTE="F";uid="edcf27c0-ab12-4a31-9405-6232df7a0a2f"
CM029357.1	RepeatMasker	Unknown	24845970	24846402	908	-	.	ID="RND-5_FAMILY-1478";Tend="1483";Tstart="1014";shortTE="F";uid="cbdefac7-dbe5-4cf4-b056-5ed685bc9fd3"
CM029357.1	RepeatMasker	Retroposon?	3194531	3194714	1005	-	.	ID="RND-6_FAMILY-1967";Tend="1105";Tstart="911";shortTE="F";uid="a1622a90-c886-43d6-800f-e25edc6d3118"
CM029357.1	RepeatMasker	Unknown	59731091	59731598	1437	-	.	ID="RND-4_FAMILY-344";Tend="1456";Tstart="929";shortTE="F";uid="baeb52ff-8046-4385-8b9f-807a68c23dfc"
CM029357.1	RepeatMasker	Retroposon?	8778628	8778872	808	-	.	ID="RND-5_FAMILY-708";Tend="1045";Tstart="775";shortTE="F";uid="eea1ad3c-c439-40e0-bc0b-55c29f0d55f8"
CM029357.1	RepeatMasker	DNA/Ginger-1	10061409	10061576	1291	-	.	ID="RND-1_FAMILY-166";Tend="1079";Tstart="891";shortTE="F";uid="3d1ee565-0504-4134-b7ac-6cddd880b49d"
CM029357.1	RepeatMasker	DNA/hAT-hAT19	41282949	41283099	438	-	.	ID="DNA8-71B_AP";Tend="198";Tstart="42";shortTE="F";uid="562acc54-b8c9-459a-add4-42157b8f1685"
CM029357.1	RepeatMasker	DNA	2722609	2723034	2278	-	.	ID="RND-3_FAMILY-136";Tend="1363";Tstart="937";shortTE="F";uid="cc7c90e3-457b-4e7f-bf40-9456399a653d"
CM029357.1	RepeatMasker	Unknown	2407362	2407670	662	-	.	ID="RND-5_FAMILY-1478";Tend="1371";Tstart="1048";shortTE="F";uid="b0c29ff1-0f4b-4f3d-ab0d-20c2e6327227"
CM029357.1	RepeatMasker	DNA/Kolobok-E	40541860	40542029	428	-	.	ID="RND-3_FAMILY-70";Tend="1122";Tstart="975";shortTE="F";uid="e30d02b9-bb52-42fc-8d6c-38bd57feb755"
CM029357.1	RepeatMasker	LINE/RTE-BovB	57320172	57320593	1832	-	.	ID="RND-6_FAMILY-3718";Tend="1928";Tstart="1506";shortTE="F";uid="a24da93e-5bd6-4a32-82b8-333e3c76cf00"
CM029357.1	RepeatMasker	DNA/Ginger-1	55064174	55064574	2210	-	.	ID="rnd-1_family-8";Tend="1346";Tstart="855";shortTE="F";uid="b1aa109b-a7a8-4955-a86f-a015f80081f1"
CM029357.1	RepeatMasker	DNA	51296411	51296891	757	-	.	ID="RND-6_FAMILY-550";Tend="1478";Tstart="975";shortTE="F";uid="ef9201df-225c-4990-a6bc-5afe5b554323"
CM029357.1	RepeatMasker	DNA/Kolobok-E	47484890	47485433	1832	-	.	ID="RND-3_FAMILY-70";Tend="1572";Tstart="925";shortTE="F";uid="35fba35a-d5f2-4920-9c10-8991882dc30d"
CM029357.1	RepeatMasker	Unknown	12625416	12625722	1071	-	.	ID="RND-4_FAMILY-923";Tend="1264";Tstart="962";shortTE="F";uid="dd93e0ea-b02a-4f28-94f9-85c163b3b1b3"
CM029357.1	RepeatMasker	Retroposon?	36961191	36961558	1428	-	.	ID="RND-4_FAMILY-238";Tend="1855";Tstart="1429";shortTE="F";uid="c30a72e0-c4dc-4b6c-821b-146054353294"
CM029357.1	RepeatMasker	DNA/Kolobok-E	18647486	18647625	664	-	.	ID="RND-5_FAMILY-751";Tend="1072";Tstart="938";shortTE="F";uid="72669e3d-fa0f-4e9c-90db-01e4b60d2541"
CM029357.1	RepeatMasker	LTR/Pao	49197886	49199269	1999	-	.	ID="BEL1-I_AP";Tend="4192";Tstart="2812";shortTE="F";uid="04c51d04-daa1-4c71-9c26-243ad04ed1b8"
CM029357.1	RepeatMasker	DNA/Kolobok-E	40518029	40518657	2517	-	.	ID="RND-3_FAMILY-70";Tend="1639";Tstart="1010";shortTE="F";uid="a153f3b7-79c3-4279-a008-3f0e99cc176a"
CM029357.1	RepeatMasker	Unknown	33335281	33336600	4176	-	.	ID="RND-4_FAMILY-556";Tend="1798";Tstart="485";shortTE="F";uid="dee85b72-66a0-4f49-b2c8-0dbce0160cb8"
CM029357.1	RepeatMasker	DNA/Ginger-1	44632185	44632392	882	-	.	ID="RND-1_FAMILY-0";Tend="2071";Tstart="1849";shortTE="F";uid="5abcbc16-409f-44f4-8c6e-5521289d0c0b"
CM029357.1	RepeatMasker	DNA/Kolobok-E	55836523	55836851	822	-	.	ID="RND-3_FAMILY-294";Tend="2117";Tstart="1704";shortTE="F";uid="69a0bfb9-e0e4-408d-9cb1-234edaa07bfc"
CM029357.1	RepeatMasker	DNA/Ginger-1	58393866	58395075	9083	-	.	ID="RND-6_FAMILY-8806";Tend="2495";Tstart="1285";shortTE="F";uid="15b950e4-d5b3-49ee-9453-3c459fde6a8b"
CM029357.1	RepeatMasker	Retroposon?	51854197	51854371	556	-	.	ID="RND-3_FAMILY-43";Tend="1196";Tstart="1040";shortTE="F";uid="a8db9d16-9cea-4f25-83f5-74779c767208"
CM029357.1	RepeatMasker	LINE/RTE-BovB	44537618	44538066	3505	-	.	ID="RND-1_FAMILY-127";Tend="1295";Tstart="843";shortTE="F";uid="c36eeadb-4067-4e98-8537-529e812823cb"
CM029357.1	RepeatMasker	DNA/Kolobok-E	38100792	38101484	2320	-	.	ID="RND-5_FAMILY-1934";TEgroup="ctg_1%7CRND-5_FAMILY-1934%7C5";Tend="2340";Tstart="1701";shortTE="F";uid="e7e5cad4-8449-4dfd-9ff1-ad72ff0ddf77"
CM029357.1	RepeatMasker	DNA/Ginger-1	53154474	53155092	1598	-	.	ID="RND-1_FAMILY-33";TEgroup="ctg_1%7CRND-1_FAMILY-33%7C6";Tend="1814";Tstart="908";shortTE="F";uid="0abe9cd4-53e9-4004-95b4-57ef6b623b45"
CM029357.1	RepeatMasker	LINE/RTE-BovB	29453497	29454664	2396	-	.	ID="RND-5_FAMILY-21";Tend="1640";Tstart="692";shortTE="F";uid="cc66f41e-d041-4175-a6cc-01ea6ddb1327"
CM029357.1	RepeatMasker	LINE/RTE-BovB	3286320	3286903	1092	-	.	ID="RTE-4_LMI";Tend="3341";Tstart="2759";shortTE="F";uid="1cf6e25f-119b-45ea-bd11-80c828ebf5bc"
CM029357.1	RepeatMasker	Unknown	22311761	22312073	949	-	.	ID="RND-6_FAMILY-3215";Tend="1502";Tstart="1195";shortTE="F";uid="8b16dee1-ec07-4ca4-b96f-cd3878530c88"
CM029357.1	RepeatMasker	Unknown	27964099	27964248	1339	-	.	ID="RND-6_FAMILY-19938";Tend="1049";Tstart="900";shortTE="F";uid="53227520-99ad-4daa-b7d5-1d696f060063"
CM029357.1	RepeatMasker	DNA/Ginger-1	38128693	38129013	1432	-	.	ID="RND-1_FAMILY-8";Tend="1315";Tstart="955";shortTE="F";uid="bd7db732-a854-4f04-9d9c-cd7d12f577ed"
CM029357.1	RepeatMasker	Unknown	16364563	16364755	407	-	.	ID="RND-5_FAMILY-1935";Tend="1065";Tstart="860";shortTE="F";uid="178fabd1-e0b7-4d22-8cb3-418ecc91f67e"
CM029357.1	RepeatMasker	DNA/Kolobok-E	7384823	7384959	494	-	.	ID="RND-3_FAMILY-70";Tend="1077";Tstart="939";shortTE="F";uid="9a5c38e0-e60d-4a8c-8640-e9f1eca6a28b"
CM029357.1	RepeatMasker	RC/Helitron	36090456	36090585	556	-	.	ID="HELITRON-3_RPR";Tend="134";Tstart="6";shortTE="F";uid="5f608228-6b26-4800-a80f-914e02b5e579"
CM029357.1	RepeatMasker	DNA/hAT-Tip100	8845863	8846354	668	-	.	ID="RND-5_FAMILY-3131";Tend="4049";Tstart="3557";shortTE="F";uid="f086a4e3-695d-427f-80e1-017ceaa4acb8"
CM029357.1	RepeatMasker	Retroposon?	19474070	19474220	671	-	.	ID="RND-6_FAMILY-3888";Tend="1107";Tstart="959";shortTE="F";uid="ee37c401-a9dc-4db8-90c1-cb998afdc978"
CM029357.1	RepeatMasker	Retroposon?	23179944	23180264	588	-	.	ID="RND-1_FAMILY-27";Tend="1951";Tstart="1636";shortTE="F";uid="7fe6d147-65a4-41e9-8409-9d87ee1bea2b"
CM029357.1	RepeatMasker	Retroposon?	34521618	34521908	424	-	.	ID="RND-3_FAMILY-104";Tend="1887";Tstart="1563";shortTE="F";uid="83aeb129-44a8-47fb-83a7-20bff567fd0f"
CM029357.1	RepeatMasker	Retroposon?	58345864	58346160	1516	-	.	ID="RND-1_FAMILY-14";Tend="2014";Tstart="1709";shortTE="F";uid="09c5ab5e-e636-40bb-bf4a-e83da6cab592"
CM029357.1	RepeatMasker	DNA/Ginger-1	40515758	40515886	606	-	.	ID="RND-1_FAMILY-3";Tend="1581";Tstart="1458";shortTE="F";uid="44617925-3097-4858-9af7-d8ecdb346684"
CM029357.1	RepeatMasker	Unknown	38978866	38979130	1275	-	.	ID="RND-1_FAMILY-41";Tend="1177";Tstart="912";shortTE="F";uid="28339170-e810-41e7-b503-a269440cae6e"
CM029357.1	RepeatMasker	LINE/RTE-BovB	19468542	19468661	577	-	.	ID="RND-3_FAMILY-52";Tend="1333";Tstart="1203";shortTE="F";uid="32bf4ebe-218a-43a3-b467-316f4011f791"
CM029357.1	RepeatMasker	DNA/Ginger-1	44648365	44649131	4055	-	.	ID="RND-5_FAMILY-1480";Tend="1710";Tstart="942";shortTE="F";uid="ab0f2226-b103-461a-90a0-1bc47b7aced8"
CM029357.1	RepeatMasker	DNA/Kolobok-E	52433100	52433344	1392	-	.	ID="RND-5_FAMILY-751";Tend="1537";Tstart="1294";shortTE="F";uid="3f9a94a7-b733-4d8f-924c-500ee5810e6e"
CM029357.1	RepeatMasker	DNA/Ginger-1	3004137	3004476	1039	-	.	ID="RND-1_FAMILY-8";Tend="1309";Tstart="956";shortTE="F";uid="e2b35ba3-bb93-432a-b3c2-e8c5ac513df9"
CM029357.1	RepeatMasker	DNA/Kolobok-E	53560661	53560851	755	-	.	ID="RND-5_FAMILY-751";Tend="1533";Tstart="1343";shortTE="F";uid="de4ddf4f-6859-4908-b538-76e1159a151d"
CM029357.1	RepeatMasker	Unknown	28764299	28765058	1055	-	.	ID="RND-4_FAMILY-132";TEgroup="ctg_1%7CRND-4_FAMILY-132%7C5";Tend="1365";Tstart="700";shortTE="F";uid="a227d7ad-d707-45b5-830d-482a17637bdd"
CM029357.1	RepeatMasker	Retroposon?	17516295	17516451	521	-	.	ID="RND-5_FAMILY-708";Tend="1497";Tstart="1302";shortTE="F";uid="521f4772-2d4d-4e05-94df-166bc9f056bc"
CM029357.1	RepeatMasker	DNA	56457368	56457938	2907	-	.	ID="RND-6_FAMILY-550";Tend="1484";Tstart="935";shortTE="F";uid="8f302629-df15-4ac2-943d-901424d638e3"
CM029357.1	RepeatMasker	Retroposon?	8461767	8461950	428	-	.	ID="RND-6_FAMILY-3888";Tend="1216";Tstart="1021";shortTE="F";uid="491159d4-dd9c-461f-87a7-bd86cad6ea17"
CM029357.1	RepeatMasker	Unknown	31991251	31991756	1777	-	.	ID="RND-6_FAMILY-2416";Tend="1506";Tstart="1001";shortTE="F";uid="0bdb7d24-5570-428f-bfee-b8b49577f670"
CM029357.1	RepeatMasker	Retroposon?	39855760	39856239	2674	-	.	ID="RND-1_FAMILY-7";Tend="1924";Tstart="1438";shortTE="F";uid="666c4fcd-1c59-4c7f-877c-5d21dc4b20db"
CM029357.1	RepeatMasker	DNA/Ginger-1	43194908	43196196	6695	-	.	ID="RND-6_FAMILY-25049";Tend="2148";Tstart="840";shortTE="F";uid="7bb41a31-dddd-412b-8a42-ab2021d7af28"
CM029357.1	RepeatMasker	DNA/hAT-Charlie	35829254	35829384	802	-	.	ID="RND-5_FAMILY-920";Tend="587";Tstart="465";shortTE="F";uid="b96d00b8-0296-41dd-aad5-7f9225921deb"
CM029357.1	RepeatMasker	Retroposon?	45316680	45316930	440	-	.	ID="RND-1_FAMILY-27";Tend="1444";Tstart="1185";shortTE="F";uid="16da4d94-de9c-4e54-9261-3c3aa5bba3fc"
CM029357.1	RepeatMasker	Retroposon?	6884076	6884366	665	-	.	ID="RND-4_FAMILY-238";Tend="1490";Tstart="1186";shortTE="F";uid="f0599d04-7cdc-4a3e-8812-342d0b2a6237"
CM029357.1	RepeatMasker	DNA/hAT-Ac	2728987	2729136	513	-	.	ID="dna8-91_ap";Tend="680";Tstart="517";shortTE="F";uid="acf122ee-242c-4df7-afa5-21d5e1ea746e"
CM029357.1	RepeatMasker	DNA/Ginger-1	23656983	23657321	772	-	.	ID="RND-6_FAMILY-4698";Tend="1749";Tstart="1411";shortTE="F";uid="de733a89-3ab1-47d6-9d9a-dab9f7bd12d4"
CM029357.1	RepeatMasker	Unknown	27943991	27945687	11320	-	.	ID="RND-1_FAMILY-183";Tend="1744";Tstart="96";shortTE="F";uid="2dfb05dd-1837-4d4c-b907-5f396fd8a749"
CM029357.1	RepeatMasker	Retroposon?	49485745	49486484	2910	-	.	ID="RND-3_FAMILY-43";Tend="1688";Tstart="939";shortTE="F";uid="ca6b7b82-01e0-432e-983f-2cfe9d038a0c"
CM029357.1	RepeatMasker	Retroposon?	19417312	19417631	477	-	.	ID="RND-1_FAMILY-7";TEgroup="ctg_1%7CRND-1_FAMILY-7%7C8";Tend="995";Tstart="852";shortTE="F";uid="92be9f7e-23ee-4a77-96c1-f24298981616"
CM029357.1	RepeatMasker	LINE/I	7615463	7615736	420	-	.	ID="RND-5_FAMILY-1252";Tend="1363";Tstart="1091";shortTE="F";uid="81f8bd0c-3bef-455c-867c-8e98c383bf07"
CM029357.1	RepeatMasker	Retroposon?	52223873	52224529	1918	-	.	ID="RND-6_FAMILY-3888";Tend="1542";Tstart="957";shortTE="F";uid="38997611-6d4f-4ebc-a8e7-9f2f287533eb"
CM029357.1	RepeatMasker	Unknown	20736677	20736805	480	-	.	ID="RND-1_FAMILY-31";Tend="5295";Tstart="5162";shortTE="F";uid="1ee08443-60ea-4d3d-9dea-19b959b2b1c1"
CM029357.1	RepeatMasker	Retroposon?	19032870	19033253	1416	-	.	ID="RND-4_FAMILY-238";Tend="1178";Tstart="779";shortTE="F";uid="003a0e75-cd0c-4b65-9538-119dfc844c51"
CM029357.1	RepeatMasker	DNA/hAT?	45270692	45270816	467	-	.	ID="RND-3_FAMILY-96";Tend="1201";Tstart="1074";shortTE="F";uid="9a45f5f2-5229-4246-a914-ffb182c5b36d"
CM029357.1	RepeatMasker	DNA/Ginger-1	2501707	2501941	590	-	.	ID="RND-2_FAMILY-46";Tend="1621";Tstart="1388";shortTE="F";uid="2e1b4f0c-f28b-4a16-b442-5a7edd7a90e4"
CM029357.1	RepeatMasker	Unknown	55933388	55933628	466	-	.	ID="RND-5_FAMILY-1478";Tend="1286";Tstart="1046";shortTE="F";uid="a4d9c064-7814-420c-81cb-c12498f2d77f"
CM029357.1	RepeatMasker	LINE/RTE-BovB	6983816	6984252	598	-	.	ID="RND-1_FAMILY-127";Tend="1284";Tstart="850";shortTE="F";uid="48e62c3d-2227-488f-afef-a6e9f1944fa7"
CM029357.1	RepeatMasker	DNA/Kolobok-E	29821655	29821789	437	-	.	ID="RND-3_FAMILY-70";Tend="1476";Tstart="1349";shortTE="F";uid="57c4618c-082c-4c49-a549-4e1946f70f87"
CM029357.1	RepeatMasker	RC/Helitron	36709312	36709430	438	-	.	ID="RND-4_FAMILY-454";Tend="1436";Tstart="1311";shortTE="F";uid="c1c6e1f1-c7e3-450f-b0ad-192dad1b39ee"
CM029357.1	RepeatMasker	LINE/RTE-BovB	20612497	20612897	840	-	.	ID="RND-3_FAMILY-52";Tend="853";Tstart="444";shortTE="F";uid="a30b4413-325d-4467-bdca-2d186abb76b3"
CM029357.1	RepeatMasker	DNA/Kolobok-E	32151514	32151810	677	-	.	ID="RND-3_FAMILY-70";Tend="1282";Tstart="955";shortTE="F";uid="7ab03d3d-91bf-4959-841c-3748299c269f"
CM029357.1	RepeatMasker	Unknown	15697728	15697889	495	-	.	ID="RND-1_FAMILY-41";Tend="1097";Tstart="917";shortTE="F";uid="9f7faae3-6168-4568-acdd-e0497f085da3"
CM029357.1	RepeatMasker	Unknown	12049776	12050145	727	-	.	ID="RND-5_FAMILY-1462";Tend="1377";Tstart="1029";shortTE="F";uid="bb9cc6c8-c0a5-49a3-b2ae-1b02f69c8bf7"
CM029357.1	RepeatMasker	Unknown	15433950	15434093	448	-	.	ID="RND-4_FAMILY-556";Tend="816";Tstart="513";shortTE="F";uid="4f935b7d-22c3-418b-a532-3d9301c62792"
CM029357.1	RepeatMasker	DNA/Ginger-1	57150615	57150935	1229	-	.	ID="RND-5_FAMILY-1480";Tend="1723";Tstart="1179";shortTE="F";uid="0e262d57-bca5-4be5-b29b-7bcc70d789c8"
CM029357.1	RepeatMasker	DNA/hAT-Tip100	32353126	32353295	1277	-	.	ID="RND-6_FAMILY-6441";Tend="1121";Tstart="962";shortTE="F";uid="1bf03767-5487-4b6a-a4df-338a4395c5af"
CM029357.1	RepeatMasker	LINE/RTE-BovB	52232229	52232448	1043	-	.	ID="RND-3_FAMILY-111";Tend="1734";Tstart="1519";shortTE="F";uid="bcfef644-3747-41e3-9602-0bc5fd3861f1"
CM029357.1	RepeatMasker	Unknown	31969665	31969876	1667	-	.	ID="RND-6_FAMILY-2416";Tend="1212";Tstart="1001";shortTE="F";uid="0469ca55-bfc6-43ea-a734-85828a20e09d"
CM029357.1	RepeatMasker	DNA/Ginger-1	9467026	9467148	860	-	.	ID="RND-6_FAMILY-25049";Tend="2147";Tstart="2026";shortTE="F";uid="d4149fdd-2b57-4c69-aece-07e5225ec3b4"
CM029357.1	RepeatMasker	DNA/Kolobok-E	3212723	3213479	3950	-	.	ID="RND-3_FAMILY-70";TEgroup="ctg_1%7CRND-3_FAMILY-70%7C3";Tend="1653";Tstart="918";shortTE="F";uid="fe41a209-15e6-47b7-bdc2-f89afe06f213"
CM029357.1	RepeatMasker	LINE/RTE-BovB	47305289	47305486	794	-	.	ID="RND-6_FAMILY-3718";Tend="1023";Tstart="832";shortTE="F";uid="3463b45a-e0d2-4d00-b491-5c5db839a961"
CM029357.1	RepeatMasker	DNA/TcMar-m44	49019859	49019998	436	-	.	ID="MARINER-47_LMI";Tend="1472";Tstart="1333";shortTE="F";uid="a84079e6-0212-4247-bf56-b8db13adbbc3"
CM029357.1	RepeatMasker	DNA/Kolobok-E	17395783	17397022	9254	-	.	ID="RND-3_FAMILY-294";Tend="2084";Tstart="853";shortTE="F";uid="9b38a2c5-8899-4510-89da-2dd70ed38a93"
CM029357.1	RepeatMasker	DNA	18543839	18544058	751	-	.	ID="RND-6_FAMILY-550";Tend="1444";Tstart="1232";shortTE="F";uid="38a038c7-7a5b-409f-9939-92829613892b"
CM029357.1	RepeatMasker	DNA/Kolobok-E	48019385	48019519	690	-	.	ID="RND-5_FAMILY-3115";Tend="1868";Tstart="1729";shortTE="F";uid="e22760d1-d0e5-4995-bd91-a66451267cdc"
CM029357.1	RepeatMasker	Unknown	17124614	17124784	1000	-	.	ID="RND-1_FAMILY-128";Tend="1516";Tstart="1348";shortTE="F";uid="50454449-c0f6-4516-9873-7ab02e255e7a"
CM029357.1	RepeatMasker	LINE/RTE-BovB	8127781	8129198	10582	-	.	ID="RND-1_FAMILY-83";Tend="2357";Tstart="896";shortTE="F";uid="2ed17e4b-41f0-4ceb-8496-9057b8867e62"
CM029357.1	RepeatMasker	DNA	38776993	38777415	411	-	.	ID="TTAA22_AP";Tend="435";Tstart="13";shortTE="F";uid="4f70f552-f45e-44f9-8079-57e22eb187b1"
CM029357.1	RepeatMasker	DNA/Ginger-1	58543028	58543520	2680	-	.	ID="RND-6_FAMILY-25049";Tend="1380";Tstart="877";shortTE="F";uid="9971cab6-fc27-4f2e-b894-af0f8770ac54"
CM029357.1	RepeatMasker	Unknown	6275107	6275638	1553	-	.	ID="RND-4_FAMILY-767";Tend="1675";Tstart="1126";shortTE="F";uid="d9cfce77-de65-40cf-9929-6d8ae7eb0365"
CM029357.1	RepeatMasker	Unknown	56420283	56420621	947	-	.	ID="RND-5_FAMILY-4307";Tend="1016";Tstart="687";shortTE="F";uid="3581c6d4-1634-4b48-ba25-7153358f40a0"
CM029357.1	RepeatMasker	LINE/R1-LOA	56281747	56282239	1448	-	.	ID="RND-6_FAMILY-1331";Tend="1460";Tstart="942";shortTE="F";uid="fa6f2e72-9bfc-42a6-b113-4e715bb7fc8b"
CM029357.1	RepeatMasker	LINE/I	14821454	14821938	2072	-	.	ID="RND-6_FAMILY-12975";Tend="1601";Tstart="1082";shortTE="F";uid="3baea593-1898-4e31-8650-760216ce0f9d"
CM029357.1	RepeatMasker	RC/Helitron	44245511	44245631	415	-	.	ID="RND-4_FAMILY-897";Tend="1603";Tstart="1455";shortTE="F";uid="c30bf769-c02c-4b51-81fd-7c31dc18f1f8"
CM029357.1	RepeatMasker	Retroposon?	10676170	10677038	2820	-	.	ID="RND-1_FAMILY-27";Tend="1809";Tstart="868";shortTE="F";uid="575cd011-1cf7-4975-b21a-756ed68118c1"
CM029357.1	RepeatMasker	LINE/RTE-BovB	15810192	15810375	748	-	.	ID="RND-5_FAMILY-21";Tend="1475";Tstart="1308";shortTE="F";uid="1d59c0ad-eb49-4c48-be51-6d4baa6b8a77"
CM029357.1	RepeatMasker	RC/Helitron	53503900	53504171	836	-	.	ID="RND-4_FAMILY-454";Tend="1440";Tstart="1150";shortTE="F";uid="59a0f633-6207-4367-aad1-248520892ff4"
CM029357.1	RepeatMasker	DNA/CMC-EnSpm	39991173	39991435	1585	-	.	ID="RND-6_FAMILY-1337";Tend="1237";Tstart="962";shortTE="F";uid="81c4732f-2edc-4420-b374-68b7b69c5cc7"
CM029357.1	RepeatMasker	Unknown	8838981	8839223	813	-	.	ID="RND-5_FAMILY-1462";Tend="765";Tstart="564";shortTE="F";uid="788e8c71-b9ff-480f-b716-c42ec60fafb8"
CM029357.1	RepeatMasker	DNA/TcMar-Mariner	41817039	41817175	631	-	.	ID="MARINER-14_RPR";Tend="481";Tstart="338";shortTE="F";uid="bfb752b1-00dd-4ee4-b736-d06bc481815b"
CM029357.1	RepeatMasker	LINE/RTE-BovB	16703983	16704408	658	-	.	ID="RND-6_FAMILY-21887";Tend="1574";Tstart="1167";shortTE="F";uid="10bc0867-fbdd-4f41-a5e5-845f486ebbc0"
CM029357.1	RepeatMasker	Retroposon?	55532682	55533128	1033	-	.	ID="RND-4_FAMILY-238";Tend="1374";Tstart="784";shortTE="F";uid="01cf89ab-9e80-4a5a-b14e-21315f18c66a"
CM029357.1	RepeatMasker	DNA/Kolobok-E	44907573	44907768	822	-	.	ID="RND-3_FAMILY-70";Tend="1937";Tstart="1751";shortTE="F";uid="5ae1609e-b456-46db-94b9-cf23576c0b99"
CM029357.1	RepeatMasker	Unknown	21444267	21444394	425	-	.	ID="RND-4_FAMILY-556";Tend="921";Tstart="789";shortTE="F";uid="72bf49c9-6931-4a32-aa44-756c78f7ded1"
CM029357.1	RepeatMasker	DNA/Ginger-1	16848361	16848699	1081	-	.	ID="rnd-2_family-108";Tend="1251";Tstart="853";shortTE="F";uid="fb1a36fd-2f5c-421c-a3a9-41e877cf0669"
CM029357.1	RepeatMasker	Retroposon?	50582635	50582884	1240	-	.	ID="RND-1_FAMILY-6";Tend="1518";Tstart="976";shortTE="F";uid="d85bf40f-2e10-409b-8d8e-949649476468"
CM029357.1	RepeatMasker	DNA	33635382	33635709	518	-	.	ID="TTAA7_AP";Tend="350";Tstart="2";shortTE="F";uid="8bace440-0dd0-4050-8bcc-ed3d6916a316"
CM029357.1	RepeatMasker	DNA/Kolobok-E	44189988	44190513	2932	-	.	ID="RND-6_FAMILY-1953";Tend="1759";Tstart="841";shortTE="F";uid="677d2b5f-758a-42ea-9743-02b9d2dfb825"
CM029357.1	RepeatMasker	Unknown	1865644	1865952	509	-	.	ID="RND-6_FAMILY-589";TEgroup="ctg_1%7CRND-6_FAMILY-589%7C1";Tend="1161";Tstart="925";shortTE="T";uid="b7086d40-f99c-4b46-9d64-ebacf31bd20d"
CM029357.1	RepeatMasker	Unknown	7446062	7446402	840	-	.	ID="RND-5_FAMILY-7408";Tend="1388";Tstart="1017";shortTE="F";uid="95cc194d-a84b-436c-bbe6-8a025ce32dc2"
CM029357.1	RepeatMasker	LINE/R1-LOA	40162655	40163002	640	-	.	ID="RND-6_FAMILY-1331";Tend="2423";Tstart="2044";shortTE="F";uid="82667a81-617d-4ec3-97be-6dac8444c32f"
CM029357.1	RepeatMasker	DNA/Ginger-1	2870360	2871043	2297	-	.	ID="RND-5_FAMILY-1480";Tend="1680";Tstart="976";shortTE="F";uid="907191a8-f3cd-4a02-bece-d31c71ee1d91"
CM029357.1	RepeatMasker	Unknown	55049776	55050216	525	-	.	ID="RND-6_FAMILY-18729";Tend="1670";Tstart="1193";shortTE="F";uid="bc324062-9dea-4379-ae42-4b9ff5c8deef"
CM029357.1	RepeatMasker	DNA	48619170	48619717	3344	-	.	ID="RND-6_FAMILY-550";Tend="1491";Tstart="947";shortTE="F";uid="bb5397f4-3042-40c8-9a4f-e05660676a05"
CM029357.1	RepeatMasker	Unknown	52442443	52442970	2331	-	.	ID="RND-6_FAMILY-135";Tend="1459";Tstart="920";shortTE="F";uid="f39a9996-af89-475a-a693-59a2ff19f03b"
CM029357.1	RepeatMasker	DNA/Ginger-1	57757742	57758056	1888	-	.	ID="RND-1_FAMILY-33";Tend="1251";Tstart="908";shortTE="F";uid="348e374c-119b-44de-9fdf-55529e5a32cd"
CM029357.1	RepeatMasker	Retroposon?	60017223	60018098	2882	-	.	ID="RND-1_FAMILY-7";Tend="1952";Tstart="1062";shortTE="F";uid="d4b619db-fce8-463f-826b-9338fe71db29"
CM029357.1	RepeatMasker	LINE/RTE-BovB	20714895	20715002	403	-	.	ID="RND-4_FAMILY-737";Tend="1312";Tstart="1206";shortTE="F";uid="1b6d3d1c-643d-4b0a-9fe7-9b3ac24532b4"
CM029357.1	RepeatMasker	DNA/Ginger-1	42342621	42342952	1908	-	.	ID="RND-6_FAMILY-25049";Tend="1217";Tstart="844";shortTE="F";uid="9a4f6863-405c-4008-8baa-39adf5eb78ad"
CM029357.1	RepeatMasker	DNA	34268921	34269222	1350	-	.	ID="RND-6_FAMILY-550";Tend="1292";Tstart="935";shortTE="F";uid="8166e6c9-be84-4ff1-9f9f-6e454ff26026"
CM029357.1	RepeatMasker	Retroposon?	49722680	49722844	622	-	.	ID="RND-1_FAMILY-6";Tend="1514";Tstart="1365";shortTE="F";uid="8d3a7012-7dca-4862-9b89-63fa6088464d"
CM029357.1	RepeatMasker	DNA/Ginger-1	8924931	8925204	1217	-	.	ID="RND-1_FAMILY-33";Tend="1904";Tstart="1646";shortTE="F";uid="653f6cf3-694b-4ab1-a147-8d71bc74c1cf"
CM029357.1	RepeatMasker	LINE/Penelope	40533124	40533320	1077	-	.	ID="RND-5_FAMILY-93";Tend="1455";Tstart="1259";shortTE="F";uid="2a5648e3-3989-4b7d-a5be-15635d4bff54"
CM029357.1	RepeatMasker	Unknown	188782	188961	432	-	.	ID="RND-3_FAMILY-34";Tend="1111";Tstart="941";shortTE="F";uid="90cdfd08-5cb4-4e16-ae78-1582f1825f99"
CM029357.1	RepeatMasker	DNA/Kolobok-E	60180751	60181081	1577	-	.	ID="RND-3_FAMILY-70";Tend="1658";Tstart="1341";shortTE="F";uid="3041a03a-eee2-41e7-b650-871a50b53007"
CM029357.1	RepeatMasker	DNA/Ginger-1	6818319	6819058	3614	-	.	ID="RND-1_FAMILY-19";Tend="1726";Tstart="956";shortTE="F";uid="04de1ea9-a39b-4a2b-bbc0-2914099aa464"
CM029357.1	RepeatMasker	DNA/Ginger-1	16549114	16549406	1325	-	.	ID="RND-6_FAMILY-2606";Tend="1028";Tstart="727";shortTE="F";uid="7b03af41-7825-4289-bd6d-6666126fd19a"
CM029357.1	RepeatMasker	DNA/hAT-hAT19	23420926	23421138	559	-	.	ID="DNA8-71B_AP";Tend="220";Tstart="1";shortTE="F";uid="e7a52f7a-b3bd-4b68-a1f2-0722f801e2be"
CM029357.1	RepeatMasker	DNA	49023948	49024129	879	-	.	ID="TTAA9_AP";Tend="431";Tstart="249";shortTE="F";uid="32b204bf-8ca4-4fb6-b981-71514ac21a65"
CM029357.1	RepeatMasker	Retroposon?	42410474	42410982	1255	-	.	ID="RND-4_FAMILY-238";Tend="1260";Tstart="759";shortTE="F";uid="41d1572a-2a67-458f-b6de-393459542919"
CM029357.1	RepeatMasker	DNA	60216848	60217137	837	-	.	ID="RND-4_FAMILY-168";Tend="1486";Tstart="1220";shortTE="F";uid="95a7c699-0a8d-4541-89f5-609a796c2388"
CM029357.1	RepeatMasker	Unknown	10905512	10905773	907	-	.	ID="RND-5_FAMILY-1237";Tend="1225";Tstart="953";shortTE="F";uid="f6f9295f-01a5-42af-af7c-7469e89797be"
CM029357.1	RepeatMasker	Unknown	11408922	11409289	1240	-	.	ID="RND-6_FAMILY-135";Tend="1252";Tstart="911";shortTE="F";uid="1b581fc4-1c5c-4cc7-a669-60a08c6f8eca"
CM029357.1	RepeatMasker	DNA/Ginger-1	32826451	32826574	619	-	.	ID="RND-4_FAMILY-400";Tend="1024";Tstart="902";shortTE="F";uid="a906cdbe-dc41-43df-8fd4-c731a41a9c93"
CM029357.1	RepeatMasker	Unknown	24356683	24357079	1989	-	.	ID="RND-6_FAMILY-135";Tend="1330";Tstart="908";shortTE="F";uid="a221a02c-07c5-45cc-93a0-136b5fa6e169"
CM029357.1	RepeatMasker	Retroposon?	43164486	43164841	1995	-	.	ID="RND-3_FAMILY-43";Tend="1317";Tstart="956";shortTE="F";uid="62dba0cd-bff7-4bac-b18f-ddee7dab5559"
CM029357.1	RepeatMasker	LINE/RTE-BovB	43805366	43805549	632	-	.	ID="RND-5_FAMILY-1268";Tend="1246";Tstart="1059";shortTE="F";uid="017259eb-3626-44bc-b965-b287724e4c43"
CM029357.1	RepeatMasker	LINE/RTE-BovB	8131329	8131645	1370	-	.	ID="RND-4_FAMILY-737";Tend="1796";Tstart="1476";shortTE="F";uid="35f857ff-428d-4218-8413-7017baa22a44"
CM029357.1	RepeatMasker	Retroposon?	9139257	9139399	601	-	.	ID="RND-5_FAMILY-708";Tend="1048";Tstart="880";shortTE="F";uid="c0fcadab-f24e-4d2a-95f1-81c023fc34ae"
CM029357.1	RepeatMasker	DNA/hAT-Ac	60201765	60202640	798	-	.	ID="HAT-2_AP";Tend="1680";Tstart="799";shortTE="F";uid="8b00378a-ac6a-4e6e-bfc0-d9dfa3f2352b"
CM029357.1	RepeatMasker	LINE/RTE-BovB	3912878	3913435	1842	-	.	ID="RND-6_FAMILY-4720";Tend="1164";Tstart="525";shortTE="F";uid="5a22dd3d-8461-4d41-a858-23f6575161e1"
CM029357.1	RepeatMasker	LINE/RTE-BovB	28461958	28462176	807	-	.	ID="RND-3_FAMILY-111";Tend="1715";Tstart="1476";shortTE="F";uid="a3489afc-2752-48d2-a7ae-9c25862edd38"
CM029357.1	RepeatMasker	DNA	44596501	44596655	444	-	.	ID="RND-5_FAMILY-1889";Tend="1134";Tstart="993";shortTE="F";uid="3c6b4370-3344-4eb3-b968-d3f8f0127ed3"
CM029357.1	RepeatMasker	DNA/Ginger-1	51653323	51653653	1974	-	.	ID="RND-5_FAMILY-1480";Tend="1681";Tstart="1331";shortTE="F";uid="83b654dc-5813-4a73-b823-1d1c704970b5"
CM029357.1	RepeatMasker	DNA/Ginger-1	39497392	39497824	1333	-	.	ID="RND-6_FAMILY-2606";Tend="1176";Tstart="797";shortTE="F";uid="bc3926b8-07c1-4607-95ab-6f83ec455587"
CM029357.1	RepeatMasker	Unknown	13740656	13740923	864	-	.	ID="RND-6_FAMILY-135";Tend="1251";Tstart="994";shortTE="F";uid="3367fe50-185c-40f1-812b-1a6b2246382e"
CM029357.1	RepeatMasker	Retroposon?	6386451	6387226	3404	-	.	ID="RND-3_FAMILY-104";Tend="1812";Tstart="1039";shortTE="F";uid="8ef9f9c7-9770-43dd-b68a-ab1dd42afd22"
CM029357.1	RepeatMasker	Unknown	15785839	15786379	1484	-	.	ID="RND-4_FAMILY-735";TEgroup="ctg_1%7CRND-4_FAMILY-735%7C1";Tend="1646";Tstart="932";shortTE="F";uid="27aa64af-fcd1-4adc-9292-27f747183481"
CM029357.1	RepeatMasker	DNA/Ginger-1	45933881	45934340	2396	-	.	ID="RND-5_FAMILY-1480";Tend="1731";Tstart="1240";shortTE="F";uid="3279f658-2d82-46de-a54c-99ad4fa0cd61"
CM029357.1	RepeatMasker	Retroposon?	52063229	52063474	415	-	.	ID="RND-1_FAMILY-7";Tend="1767";Tstart="1491";shortTE="F";uid="1df83463-8e3a-4f3e-9efe-361f92d06410"
CM029357.1	RepeatMasker	DNA	13792045	13792401	844	-	.	ID="RND-6_FAMILY-550";Tend="1348";Tstart="1008";shortTE="F";uid="c9eda8c0-3d05-41bb-87e8-0fbf0d572440"
CM029357.1	RepeatMasker	DNA	25620163	25620535	755	-	.	ID="RND-3_FAMILY-136";Tend="1342";Tstart="950";shortTE="F";uid="175e0b89-07fc-4e40-a734-5b14214a2405"
CM029357.1	RepeatMasker	DNA/Kolobok-E	40547349	40547693	413	-	.	ID="RND-6_FAMILY-5151";Tend="1673";Tstart="1325";shortTE="F";uid="14eeddc8-8e1c-4c3b-b4d0-209b5e9681ce"
CM029357.1	RepeatMasker	DNA/Ginger-1	42320649	42320969	1306	-	.	ID="RND-1_FAMILY-2";Tend="1244";Tstart="886";shortTE="F";uid="5d256d7f-0cc0-4614-9763-1aa5894f021e"
CM029357.1	RepeatMasker	RC/Helitron	8805891	8806458	3823	-	.	ID="RND-4_FAMILY-454";Tend="1440";Tstart="852";shortTE="F";uid="d3aed9a9-b1e2-4ded-b5d5-620d5394670f"
CM029357.1	RepeatMasker	DNA/Ginger-1	43062601	43062938	1200	-	.	ID="RND-1_FAMILY-19";Tend="1731";Tstart="1389";shortTE="F";uid="f35134cd-f46e-4f7c-99cf-ba42d6a4e132"
CM029357.1	RepeatMasker	Retroposon?	49770959	49771263	631	-	.	ID="RND-1_FAMILY-14";Tend="1490";Tstart="1193";shortTE="F";uid="5665bc99-aaa4-4ddd-a353-5ca08acdb54f"
CM029357.1	RepeatMasker	DNA/Kolobok-E	54195792	54196103	718	-	.	ID="RND-3_FAMILY-70";Tend="1329";Tstart="1009";shortTE="F";uid="c67158f7-563e-4071-bb28-d5ebdf4a8361"
CM029357.1	RepeatMasker	LINE/R1-LOA	49464675	49465256	2142	-	.	ID="RND-6_FAMILY-1331";Tend="1438";Tstart="837";shortTE="F";uid="db73dd76-440e-493c-9b91-d9a7c19c12dd"
CM029357.1	RepeatMasker	LINE/RTE-BovB	54629674	54629907	999	-	.	ID="RND-3_FAMILY-111";Tend="1730";Tstart="1495";shortTE="F";uid="b9e6c431-ce66-4035-8098-cb88898c010c"
CM029357.1	RepeatMasker	Unknown	14794055	14794233	445	-	.	ID="RND-4_FAMILY-1404";Tend="1091";Tstart="937";shortTE="F";uid="549c3443-aed4-48eb-9d9a-6e83f6f21de4"
CM029357.1	RepeatMasker	Unknown	41617892	41618053	670	-	.	ID="RND-4_FAMILY-923";Tend="1541";Tstart="1385";shortTE="F";uid="efb14258-7fec-4a7c-8666-a752797d1c63"
CM029357.1	RepeatMasker	DNA	32526374	32526782	964	-	.	ID="ttaa7_ap";Tend="434";Tstart="1";shortTE="F";uid="15683c15-e42f-4f91-8b3c-0efa8970b389"
CM029357.1	RepeatMasker	Unknown	19516645	19516755	641	-	.	ID="RND-4_FAMILY-923";Tend="1329";Tstart="1216";shortTE="F";uid="713db978-51bb-42d5-9359-98c92849048a"
CM029357.1	RepeatMasker	Unknown	58968482	58968704	405	-	.	ID="RND-4_FAMILY-556";Tend="928";Tstart="730";shortTE="F";uid="080d98d3-cd91-455e-964d-830d19e96dc4"
CM029357.1	RepeatMasker	Retroposon?	15905829	15905983	656	-	.	ID="RND-6_FAMILY-3888";Tend="1120";Tstart="974";shortTE="F";uid="df345b51-29f8-4be6-8c0e-b7bb3de2cf05"
CM029357.1	RepeatMasker	Retroposon?	36790620	36791542	4739	-	.	ID="RND-1_FAMILY-27";Tend="1701";Tstart="772";shortTE="F";uid="2d6b58f6-538f-40b0-bf59-b6651f3df24c"
CM029357.1	RepeatMasker	DNA/Academ-1	15410818	15411296	725	-	.	ID="ACADEM-1_AP";Tend="3950";Tstart="3483";shortTE="F";uid="03737b59-9f81-4a67-804c-0ca9d53ee673"
CM029357.1	RepeatMasker	Unknown	43487384	43487610	506	-	.	ID="RND-4_FAMILY-556";Tend="1246";Tstart="993";shortTE="F";uid="a6753c82-c590-4cbf-8ecf-30517703e1b1"
CM029357.1	RepeatMasker	DNA/Sola-1	49277038	49278439	1478	-	.	ID="sola1-3_lmi";Tend="2325";Tstart="927";shortTE="F";uid="84a19753-8dae-4a71-87c6-908449edc0a8"
CM029357.1	RepeatMasker	Unknown	12764758	12765354	2779	-	.	ID="RND-3_FAMILY-34";Tend="1511";Tstart="889";shortTE="F";uid="939ff5ca-3b2f-45c6-a0ae-9ba748423f96"
CM029357.1	RepeatMasker	LINE/RTE-BovB	20057378	20057553	1052	-	.	ID="RND-5_FAMILY-485";Tend="1430";Tstart="1260";shortTE="F";uid="f72c6219-1c67-4f6a-a704-5538498e799c"
CM029357.1	RepeatMasker	Retroposon?	53116289	53116392	455	-	.	ID="RND-3_FAMILY-43";Tend="1030";Tstart="924";shortTE="F";uid="29b917d8-dbdb-4669-bce3-52b46774c887"
CM029357.1	RepeatMasker	LINE/RTE-BovB	49592092	49592267	1126	-	.	ID="RND-1_FAMILY-18";Tend="2541";Tstart="2372";shortTE="F";uid="cdde3ae5-d23d-4372-8f88-a6c8e5d1f15a"
CM029357.1	RepeatMasker	RC/Helitron	34716398	34716619	790	-	.	ID="RND-4_FAMILY-897";Tend="1612";Tstart="1349";shortTE="F";uid="0c25b0d1-b409-44e6-a078-bac0d20ef68c"
CM029357.1	RepeatMasker	DNA/Kolobok-E	17142773	17143169	633	-	.	ID="RND-3_FAMILY-70";Tend="1822";Tstart="1450";shortTE="F";uid="6faf47ec-dc4b-4856-a9f2-8e8b70a60cda"
CM029357.1	RepeatMasker	DNA/Ginger-1	27583432	27584292	4450	-	.	ID="RND-5_FAMILY-673";Tend="2162";Tstart="1267";shortTE="F";uid="1a5ad892-0516-447a-a6d1-cc7528a4160e"
CM029357.1	RepeatMasker	Unknown	35997257	35997575	776	-	.	ID="RND-6_FAMILY-135";Tend="1331";Tstart="901";shortTE="F";uid="d0137e13-3857-43b2-aa2b-814c1c5cda2d"
CM029357.1	RepeatMasker	Retroposon?	15267995	15268664	1611	-	.	ID="RND-5_FAMILY-708";Tend="1903";Tstart="1131";shortTE="F";uid="85801485-cfbe-403e-a303-08b27c662d21"
CM029357.1	RepeatMasker	LINE/RTE-BovB	9796951	9797381	1347	-	.	ID="RND-6_FAMILY-3718";Tend="1919";Tstart="1530";shortTE="F";uid="4e997ce1-7ff4-416d-9c2f-66199ad7990d"
CM029357.1	RepeatMasker	Retroposon?	10966701	10966860	401	-	.	ID="RND-1_FAMILY-14";Tend="931";Tstart="760";shortTE="F";uid="cc4806e4-3a56-4725-8be5-1bd651390229"
CM029357.1	RepeatMasker	LINE/RTE-BovB	17988622	17989205	3201	-	.	ID="RND-4_FAMILY-737";Tend="1337";Tstart="743";shortTE="F";uid="47e33f9b-4670-4420-ab41-3153fae37d59"
CM029357.1	RepeatMasker	LINE/L2	15207615	15208216	1137	-	.	ID="RND-6_FAMILY-21735";Tend="1722";Tstart="1125";shortTE="F";uid="2422811a-f717-4259-ae4c-3c9c97bdcee9"
CM029357.1	RepeatMasker	Retroposon?	7318063	7318301	1630	-	.	ID="RND-1_FAMILY-27";Tend="1953";Tstart="1706";shortTE="F";uid="80cb7432-7bae-4eb2-900a-357361b1e766"
CM029357.1	RepeatMasker	LINE/RTE-BovB	6512483	6512696	558	-	.	ID="RND-1_FAMILY-30";Tend="1719";Tstart="1509";shortTE="F";uid="a91161bf-b65d-41a5-9468-7321e1d31082"
CM029357.1	RepeatMasker	LTR/Gypsy	46848869	46850590	2587	-	.	ID="GYPSY-25_LH-I";Tend="4079";Tstart="2337";shortTE="F";uid="3e8fdafe-4c8b-4136-85f1-e0345edb60f6"
CM029357.1	RepeatMasker	RC/Helitron	13203571	13203962	1436	-	.	ID="RND-5_FAMILY-492";Tend="1818";Tstart="1357";shortTE="F";uid="29badb4f-693d-4ca1-97b4-4bfea6e3bbed"
CM029357.1	RepeatMasker	DNA/P	46854523	46854840	2448	-	.	ID="RND-5_FAMILY-3745";Tend="1196";Tstart="857";shortTE="F";uid="cbfd535b-8fcc-4df7-b3b4-5f61328489dd"
CM029357.1	RepeatMasker	Unknown	6895875	6896120	948	-	.	ID="RND-4_FAMILY-556";Tend="932";Tstart="695";shortTE="F";uid="f8120c20-d5cd-456c-82ed-876f38cbe389"
CM029357.1	RepeatMasker	Retroposon?	52979579	52980047	1649	-	.	ID="RND-1_FAMILY-7";Tend="1751";Tstart="1216";shortTE="F";uid="a2c5e470-fd96-4b27-b691-016bdb7d1a00"
CM029357.1	RepeatMasker	Unknown	47854984	47855099	546	-	.	ID="RND-4_FAMILY-556";Tend="863";Tstart="748";shortTE="F";uid="a7dc523b-c3a0-4487-b1e2-933a94431e57"
CM029357.1	RepeatMasker	LTR/Gypsy	5818497	5818647	771	-	.	ID="RND-1_FAMILY-151";Tend="1396";Tstart="1248";shortTE="F";uid="5613c0fa-d115-4850-b300-7a79f6ed0327"
CM029357.1	RepeatMasker	LINE/R1	43323254	43323469	1485	-	.	ID="RND-6_FAMILY-15679";Tend="1415";Tstart="1185";shortTE="F";uid="08a6e840-3f6d-4d22-9fc3-1e17df4394c2"
CM029357.1	RepeatMasker	DNA/Ginger-1	6840157	6840947	3351	-	.	ID="rnd-6_family-4698";Tend="1681";Tstart="837";shortTE="F";uid="7370bc2c-0bb3-49a1-98c6-f7af8835c65c"
CM029357.1	RepeatMasker	DNA/Ginger-1	47320896	47321175	487	-	.	ID="rnd-5_family-1480";Tend="1723";Tstart="1450";shortTE="F";uid="8dc3b130-e254-4d79-8db5-46de50d47279"
CM029357.1	RepeatMasker	DNA	9768432	9768803	532	-	.	ID="TTAA7_AP";Tend="395";Tstart="39";shortTE="F";uid="b38403e7-0a88-493b-b1c5-5f33b788f2c3"
CM029357.1	RepeatMasker	DNA/Ginger-1	12887195	12887615	1755	-	.	ID="RND-1_FAMILY-2";Tend="1541";Tstart="1090";shortTE="F";uid="88cd9fa5-0077-4fb5-994a-6fb6d6de27b7"
CM029357.1	RepeatMasker	Retroposon?	45791256	45792483	4279	-	.	ID="RND-1_FAMILY-125";Tend="2083";Tstart="789";shortTE="F";uid="e3d63253-3bc1-48d5-b669-b6f7081f3b6e"
CM029357.1	RepeatMasker	DNA	11162280	11162435	600	-	.	ID="RND-6_FAMILY-550";Tend="1095";Tstart="938";shortTE="F";uid="e17a097c-d0d9-472e-96e0-f17c245e175b"
CM029357.1	RepeatMasker	Retroposon?	30487336	30487609	1388	-	.	ID="RND-1_FAMILY-27";Tend="1950";Tstart="1669";shortTE="F";uid="2221cb23-e913-4111-917a-952d1efb40b2"
CM029357.1	RepeatMasker	Unknown	28892192	28893089	1385	-	.	ID="RND-4_FAMILY-132";Tend="1334";Tstart="567";shortTE="F";uid="1a492d87-2b43-4f37-87f1-8dffdf764976"
CM029357.1	RepeatMasker	Retroposon?	47241340	47241751	1135	-	.	ID="RND-5_FAMILY-708";Tend="1685";Tstart="1276";shortTE="F";uid="52404f81-e1e7-4d81-adc4-cd988370fea3"
CM029357.1	RepeatMasker	DNA/hAT-Tip100	18201201	18201347	568	-	.	ID="RND-3_FAMILY-203";Tend="1006";Tstart="851";shortTE="F";uid="0e31cdc3-404c-480e-8b9d-fc489b478ca0"
CM029357.1	RepeatMasker	LINE/RTE-BovB	5613835	5614010	523	-	.	ID="RND-1_FAMILY-30";Tend="1719";Tstart="1509";shortTE="F";uid="890f1e67-5b4f-4bb5-8c06-f240814619ca"
CM029357.1	RepeatMasker	DNA/Kolobok-E	40628269	40628905	3576	-	.	ID="RND-6_FAMILY-5151";Tend="1877";Tstart="1251";shortTE="F";uid="15dba9f9-b947-455a-b4da-70ed5a78c82c"
CM029357.1	RepeatMasker	LINE/RTE-BovB	29333254	29333492	1107	-	.	ID="RND-5_FAMILY-21";Tend="1478";Tstart="1264";shortTE="F";uid="91b72717-f1d9-4b4b-81c7-9231f0b6dd22"
CM029357.1	RepeatMasker	DNA/Ginger-1	23593981	23594744	3567	-	.	ID="RND-2_FAMILY-108";Tend="1775";Tstart="967";shortTE="F";uid="fb574d5d-4b41-4a9e-b6bd-1fb354285c93"
CM029357.1	RepeatMasker	LINE/L2	16364277	16364536	438	-	.	ID="RND-5_FAMILY-1461";Tend="1683";Tstart="1458";shortTE="F";uid="4c14816d-0954-49b9-b4de-623edbede574"
CM029357.1	RepeatMasker	Retroposon?	46794305	46794725	1969	-	.	ID="RND-1_FAMILY-7";Tend="1955";Tstart="1471";shortTE="F";uid="0fd70ae1-f556-4fee-8528-3fe1562f9185"
CM029357.1	RepeatMasker	Retroposon?	27644053	27644191	612	-	.	ID="RND-6_FAMILY-1967";Tend="1049";Tstart="917";shortTE="F";uid="39ae0858-8cf6-42da-8102-aa8b64e556b4"
CM029357.1	RepeatMasker	DNA/hAT?	13691919	13692148	826	-	.	ID="RND-3_FAMILY-96";Tend="1491";Tstart="1262";shortTE="F";uid="27e6a4c5-58db-4ee3-8366-f9f08f4d6591"
CM029357.1	RepeatMasker	LINE/R1-LOA	34911045	34911244	1401	-	.	ID="RND-6_FAMILY-1331";Tend="2323";Tstart="2121";shortTE="F";uid="bc311a21-2054-4633-bd91-2bb5c629a16a"
CM029357.1	RepeatMasker	DNA/Ginger-1	6463391	6463656	449	-	.	ID="RND-5_FAMILY-1480";Tend="1722";Tstart="1436";shortTE="F";uid="67ebed78-8abc-417e-bd2e-ffba7916f354"
CM029357.1	RepeatMasker	DNA	27920986	27921562	2354	-	.	ID="RND-6_FAMILY-550";Tend="1479";Tstart="932";shortTE="F";uid="3b776922-fef6-42f4-8b1e-f9e83d903e20"
CM029357.1	RepeatMasker	DNA	46666101	46666677	2666	-	.	ID="RND-5_FAMILY-825";Tend="1597";Tstart="987";shortTE="F";uid="52d6c963-7036-499d-9dab-0620616edd87"
CM029357.1	RepeatMasker	DNA/Ginger-1	2235327	2236168	3989	-	.	ID="RND-6_FAMILY-25049";Tend="1941";Tstart="1057";shortTE="F";uid="1ba9429c-5984-4f0f-9282-509e962e15d0"
CM029357.1	RepeatMasker	Unknown	45269944	45270406	892	-	.	ID="RND-6_FAMILY-6885";Tend="1260";Tstart="874";shortTE="F";uid="c608d48c-871e-448f-a0f5-1e87e6aeb246"
CM029357.1	RepeatMasker	Retroposon?	55715655	55716110	1762	-	.	ID="RND-3_FAMILY-104";Tend="1184";Tstart="722";shortTE="F";uid="4aaa3d88-6d09-46c1-a134-8bcfe410da1b"
CM029357.1	RepeatMasker	Unknown	39516614	39516821	540	-	.	ID="RND-4_FAMILY-767";Tend="947";Tstart="719";shortTE="F";uid="3a85f845-c353-4739-9315-ff535763835d"
CM029357.1	RepeatMasker	DNA/Ginger-1	55848767	55849054	1032	-	.	ID="RND-4_FAMILY-400";Tend="1680";Tstart="1396";shortTE="F";uid="190b11dd-5846-4d15-8ef3-d5e91e25880e"
CM029357.1	RepeatMasker	Retroposon?	10730179	10730837	2145	-	.	ID="RND-1_FAMILY-7";Tend="1712";Tstart="973";shortTE="F";uid="ab4471b3-4cf4-4416-904d-032a3dc36dfc"
CM029357.1	RepeatMasker	DNA	30526544	30526953	468	-	.	ID="TTAA22_AP";Tend="432";Tstart="1";shortTE="F";uid="749b7781-b9ef-4ea7-9c93-3c0daca46416"
CM029357.1	RepeatMasker	Retroposon?	31848221	31848422	816	-	.	ID="RND-3_FAMILY-43";Tend="1291";Tstart="1095";shortTE="F";uid="4b48729e-c6a3-44a2-afdb-051dac0e4a04"
CM029357.1	RepeatMasker	RC/Helitron	46539642	46539931	1259	-	.	ID="RND-4_FAMILY-454";Tend="1117";Tstart="855";shortTE="F";uid="e1758589-4ac4-4ddb-a90a-70860fe50cc7"
CM029357.1	RepeatMasker	DNA/hAT-Charlie	56901916	56902119	527	-	.	ID="RND-5_FAMILY-920";Tend="1406";Tstart="1215";shortTE="F";uid="5992811c-072c-49bc-a2dc-588761c19136"
CM029357.1	RepeatMasker	Retroposon?	32457070	32457198	774	-	.	ID="RND-3_FAMILY-104";Tend="1203";Tstart="1076";shortTE="F";uid="38350a56-129d-4ce9-ab7d-0ab6823398bc"
CM029357.1	RepeatMasker	Retroposon?	47764503	47764792	655	-	.	ID="RND-1_FAMILY-14";Tend="1332";Tstart="1059";shortTE="F";uid="00215782-68e2-456d-8f5c-e9b91e189a8f"
CM029357.1	RepeatMasker	DNA/hAT-hAT19	39312988	39313256	1673	-	.	ID="DNA8-79_AP";Tend="278";Tstart="1";shortTE="F";uid="ac7b6793-c143-41ae-9a60-f87661a74b62"
CM029357.1	RepeatMasker	Unknown	3683329	3683484	476	-	.	ID="RND-6_FAMILY-10820";Tend="1691";Tstart="1526";shortTE="F";uid="7a716901-ef56-422d-8543-f829e3e9d8db"
CM029357.1	RepeatMasker	Retroposon?	54221223	54221394	590	-	.	ID="RND-5_FAMILY-708";Tend="1665";Tstart="1489";shortTE="F";uid="960bea28-5c0c-4749-9147-7427e5137a92"
CM029357.1	RepeatMasker	Unknown	49371374	49371493	1032	-	.	ID="RND-6_FAMILY-7316";Tend="1077";Tstart="958";shortTE="F";uid="39653731-98ca-43fc-93b7-4022a6f7a0a1"
CM029357.1	RepeatMasker	DNA/Kolobok-E	30390969	30392248	3764	-	.	ID="RND-5_FAMILY-3115";TEgroup="ctg_1%7CRND-5_FAMILY-3115%7C6";Tend="835";Tstart="154";shortTE="F";uid="58c50599-881f-4e3b-b158-a1f1e89fd4a8"
CM029357.1	RepeatMasker	DNA/Kolobok-E	17426226	17427212	4591	-	.	ID="RND-3_FAMILY-70";Tend="1937";Tstart="916";shortTE="F";uid="6eaa619e-8079-4325-bdda-4315f91df019"
CM029357.1	RepeatMasker	Retroposon?	25398607	25399157	1523	-	.	ID="RND-5_FAMILY-708";Tend="1759";Tstart="1153";shortTE="F";uid="8eded60d-fd93-4395-b482-37e793b591fd"
CM029357.1	RepeatMasker	Unknown	44492071	44492214	523	-	.	ID="RND-6_FAMILY-135";Tend="1298";Tstart="1159";shortTE="F";uid="5bcf72f5-3c4e-4eb7-bb5f-51dace9143a1"
CM029357.1	RepeatMasker	DNA/Ginger-1	26622054	26622195	921	-	.	ID="RND-1_FAMILY-8";Tend="1738";Tstart="1592";shortTE="F";uid="0de72882-01c5-44cf-8561-2a63c2c07c38"
CM029357.1	RepeatMasker	DNA/hAT-Charlie	11654369	11654706	2107	-	.	ID="RND-6_FAMILY-3404";Tend="989";Tstart="648";shortTE="F";uid="9967c5b6-8f6f-417a-8856-a1c98976f8fa"
CM029357.1	RepeatMasker	DNA/Ginger-1	56418148	56418754	2157	-	.	ID="RND-1_FAMILY-3";Tend="1908";Tstart="1316";shortTE="F";uid="4a56f59c-a11a-447c-9fba-c1fffff7407c"
CM029357.1	RepeatMasker	DNA/Ginger-1	22097534	22097747	1686	-	.	ID="RND-6_FAMILY-856";Tend="1018";Tstart="799";shortTE="F";uid="ebe74d9b-b6d7-4439-8f56-0e3725d9a54d"
CM029357.1	RepeatMasker	DNA/Ginger-1	41942296	41942585	1167	-	.	ID="RND-5_FAMILY-1480";Tend="1722";Tstart="1438";shortTE="F";uid="ca0dbfcb-296c-4165-b4b9-a69165c94c08"
CM029357.1	RepeatMasker	Retroposon?	11451240	11451404	1032	-	.	ID="RND-5_FAMILY-1208";Tend="1562";Tstart="1395";shortTE="F";uid="646a78f0-157d-4575-bf50-b66983b44c2f"
CM029357.1	RepeatMasker	Retroposon?	11899738	11899865	400	-	.	ID="RND-1_FAMILY-7";Tend="1955";Tstart="1840";shortTE="F";uid="54ead7b8-a976-4fd3-96de-b335510b0482"
CM029357.1	RepeatMasker	DNA/Kolobok-E	28752144	28752346	717	-	.	ID="RND-3_FAMILY-70";Tend="1127";Tstart="932";shortTE="F";uid="e304a44b-aa1d-4615-8a5a-a4f92045ff14"
CM029357.1	RepeatMasker	Retroposon?	28660596	28661031	2385	-	.	ID="RND-6_FAMILY-3888";Tend="1387";Tstart="980";shortTE="F";uid="320ec164-b0d3-4150-8e00-eace09839ba2"
CM029357.1	RepeatMasker	LINE/RTE-BovB	23717934	23718408	807	-	.	ID="RND-6_FAMILY-3718";Tend="2011";Tstart="1596";shortTE="F";uid="d668ef6b-bac3-4c72-bfb9-ea78acd3be81"
CM029357.1	RepeatMasker	RC/Helitron	35085639	35086796	9470	-	.	ID="RND-1_FAMILY-67";Tend="1904";Tstart="785";shortTE="F";uid="ca69da5a-123d-4e45-a804-9edfe87f23bd"
CM029357.1	RepeatMasker	Retroposon?	31183925	31184221	1651	-	.	ID="RND-3_FAMILY-104";Tend="1268";Tstart="971";shortTE="F";uid="be43f858-5266-413f-83f6-2a23cb5d2e96"
CM029357.1	RepeatMasker	DNA/hAT-Charlie	31272232	31272428	648	-	.	ID="HAT-N19_AP";TEgroup="ctg_1%7CHAT-N19_AP%7C5";Tend="349";Tstart="1";shortTE="T";uid="fa29073f-e2c7-4826-a6bc-87a2bcb8d202"
CM029357.1	RepeatMasker	Unknown	3432515	3432883	1305	-	.	ID="RND-5_FAMILY-1935";Tend="818";Tstart="166";shortTE="F";uid="daa391ec-302b-47ae-a175-7b6b56c608d5"
CM029357.1	RepeatMasker	Retroposon?	23195160	23195632	1151	-	.	ID="RND-1_FAMILY-7";Tend="1559";Tstart="1068";shortTE="F";uid="c6bcc4ae-d083-427d-a2a3-5db188e115f8"
CM029357.1	RepeatMasker	Unknown	12213864	12214652	1177	-	.	ID="RND-4_FAMILY-132";TEgroup="ctg_1%7CRND-4_FAMILY-132%7C2";Tend="927";Tstart="547";shortTE="F";uid="809089b2-1aba-43ab-8a65-68ce4704d4ff"
CM029357.1	RepeatMasker	LTR/Gypsy	6393456	6393636	476	-	.	ID="RND-6_FAMILY-2477";Tend="493";Tstart="310";shortTE="F";uid="fc22ac64-2d96-499f-9953-c9f60b1a43bb"
CM029357.1	RepeatMasker	LINE/I-Jockey	22960919	22961496	403	-	.	ID="RND-6_FAMILY-3720";Tend="2195";Tstart="1621";shortTE="F";uid="f0a8562b-721a-4745-a521-b6fb16842507"
CM029357.1	RepeatMasker	Retroposon?	59172584	59173428	1840	-	.	ID="RND-4_FAMILY-238";Tend="1678";Tstart="779";shortTE="F";uid="a1607309-6d76-4f8d-a0fa-096fad1e7953"
CM029357.1	RepeatMasker	DNA/Ginger-1	42877322	42878066	4247	-	.	ID="RND-2_FAMILY-108";Tend="1724";Tstart="967";shortTE="F";uid="b87c9f8b-5a95-458b-84d8-4218d8f73a58"
CM029357.1	RepeatMasker	Retroposon?	24911872	24911987	411	-	.	ID="RND-1_FAMILY-6";Tend="1444";Tstart="1321";shortTE="F";uid="bcdf111e-7c18-4906-8157-fbcc2eb136dd"
CM029357.1	RepeatMasker	DNA	18216264	18216974	2959	-	.	ID="RND-3_FAMILY-144";Tend="1759";Tstart="1033";shortTE="F";uid="481e02ab-8ad8-4b76-8cac-26b60a08c28c"
CM029357.1	RepeatMasker	Unknown	27221809	27222369	866	-	.	ID="RND-4_FAMILY-767";Tend="1245";Tstart="738";shortTE="F";uid="aa25bf88-2064-44cd-bf65-03858e8acd6a"
CM029357.1	RepeatMasker	DNA/Ginger-1	47835300	47835706	2610	-	.	ID="RND-6_FAMILY-25049";Tend="1298";Tstart="884";shortTE="F";uid="30fbe7b4-b471-457f-9c07-5baa01c63548"
CM029357.1	RepeatMasker	Retroposon?	50993416	50994073	3695	-	.	ID="RND-5_FAMILY-708";Tend="1487";Tstart="765";shortTE="F";uid="87cc34ce-c3f8-407a-aa4e-9f399e58fbe6"
CM029357.1	RepeatMasker	Unknown	57624145	57624426	739	-	.	ID="RND-4_FAMILY-556";Tend="919";Tstart="658";shortTE="F";uid="184c96b3-0024-40f6-bf0a-f3e5c8ac416f"
CM029357.1	RepeatMasker	Retroposon?	11991251	11991965	2539	-	.	ID="RND-1_FAMILY-7";Tend="1979";Tstart="1193";shortTE="F";uid="88fee302-7cac-4e9b-a1ec-6d25fbeef8ac"
CM029357.1	RepeatMasker	Retroposon?	39290297	39290410	463	-	.	ID="RND-4_FAMILY-238";Tend="880";Tstart="766";shortTE="F";uid="30388ef7-9081-4dd3-9060-3313b121cd52"
CM029357.1	RepeatMasker	DNA	47438236	47438545	792	-	.	ID="RND-6_FAMILY-550";Tend="1484";Tstart="1140";shortTE="F";uid="75f0d81e-42c4-49a5-a75f-52bea916cfeb"
CM029357.1	RepeatMasker	DNA/Ginger-1	25244944	25245419	1996	-	.	ID="RND-4_FAMILY-400";Tend="1675";Tstart="1177";shortTE="F";uid="e1aaa005-b4ce-4782-ad37-c185086ab7e0"
CM029357.1	RepeatMasker	DNA/Ginger-1	22208355	22208574	1438	-	.	ID="RND-2_FAMILY-108";Tend="1730";Tstart="1520";shortTE="F";uid="6c938f27-9a0d-4e24-affc-5bfcde17d08f"
CM029357.1	RepeatMasker	Unknown	57363691	57363835	494	-	.	ID="RND-6_FAMILY-135";Tend="1282";Tstart="1135";shortTE="F";uid="29207dc7-652c-4b20-aa1c-ee46c4c1c310"
CM029357.1	RepeatMasker	LINE/I-Jockey	19815574	19817188	2053	-	.	ID="RND-6_FAMILY-3720";Tend="2933";Tstart="282";shortTE="F";uid="ec51d6be-2772-49e2-bbb9-9a006f01c608"
CM029357.1	RepeatMasker	DNA	27156116	27156370	448	-	.	ID="RND-5_FAMILY-825";Tend="1602";Tstart="1313";shortTE="F";uid="ef11d8c3-d964-4d42-b3c5-d6480536f8db"
CM029357.1	RepeatMasker	DNA/Ginger-1	41607154	41607439	1232	-	.	ID="RND-1_FAMILY-3";Tend="1963";Tstart="1668";shortTE="F";uid="43f7b8e4-4775-40f1-a530-c5ddc7318e6e"
CM029357.1	RepeatMasker	DNA/Kolobok-E	39245195	39245316	422	-	.	ID="RND-3_FAMILY-70";Tend="1702";Tstart="1586";shortTE="F";uid="18aa3f84-d347-42bb-87f7-bc7b663fefc1"
CM029357.1	RepeatMasker	Unknown	11012062	11012502	2401	-	.	ID="RND-6_FAMILY-135";Tend="1347";Tstart="903";shortTE="F";uid="af219945-353e-4b70-bb02-bc640ce5424c"
CM029357.1	RepeatMasker	LINE/RTE-BovB	9133287	9133548	742	-	.	ID="RND-1_FAMILY-127";Tend="1085";Tstart="827";shortTE="F";uid="be2b0ff7-0b6d-4c30-b358-b4d3fa16c728"
CM029357.1	RepeatMasker	DNA/Kolobok-E	13542490	13542843	2166	-	.	ID="RND-5_FAMILY-751";Tend="1535";Tstart="1187";shortTE="F";uid="7393f1b8-78c7-4fe3-8b04-280e40d7a927"
CM029357.1	RepeatMasker	DNA/Ginger-1	51915218	51916524	9709	-	.	ID="RND-6_FAMILY-856";Tend="2100";Tstart="792";shortTE="F";uid="d5128cdd-4ce4-4f19-99c7-cc0966ff84c8"
CM029357.1	RepeatMasker	Unknown	29644499	29644762	2086	-	.	ID="RND-1_FAMILY-54";Tend="1234";Tstart="969";shortTE="F";uid="aa638d42-9ef8-4a64-9b68-c357822796a0"
CM029357.1	RepeatMasker	DNA/Ginger-1	27325729	27325982	629	-	.	ID="RND-1_FAMILY-33";Tend="1202";Tstart="913";shortTE="F";uid="eee902ff-263d-467d-ba87-71b04f60e2be"
CM029357.1	RepeatMasker	Retroposon?	38525642	38525880	736	-	.	ID="RND-1_FAMILY-14";Tend="1712";Tstart="1478";shortTE="F";uid="8da36058-5ada-4d3b-80c5-ce232d6e518a"
CM029357.1	RepeatMasker	DNA/Ginger-1	3116015	3116282	775	-	.	ID="RND-5_FAMILY-1480";Tend="1723";Tstart="1437";shortTE="F";uid="33ef584c-44bc-4ad8-9df1-e4e1547e9f53"
CM029357.1	RepeatMasker	Unknown	26154411	26154746	1048	-	.	ID="RND-1_FAMILY-41";Tend="1208";Tstart="910";shortTE="F";uid="849265de-2408-4698-bd09-3e94cfa94f66"
CM029357.1	RepeatMasker	LINE/RTE-BovB	42583187	42583369	1341	-	.	ID="RND-1_FAMILY-83";Tend="2154";Tstart="1972";shortTE="F";uid="41230d25-1ee6-49cd-a89d-cb1113a745cf"
CM029357.1	RepeatMasker	DNA/Ginger-1	47843952	47844380	644	-	.	ID="RND-5_FAMILY-1480";Tend="1723";Tstart="1326";shortTE="F";uid="c84a055e-2488-4d6a-9731-5c9f4b012cd0"
CM029357.1	RepeatMasker	DNA/Ginger-1	19656176	19656797	3567	-	.	ID="RND-1_FAMILY-33";Tend="1827";Tstart="1179";shortTE="F";uid="dfafb9b7-fcab-49b9-9784-19771eca7e8e"
CM029357.1	RepeatMasker	Retroposon?	46961925	46962512	3348	-	.	ID="RND-1_FAMILY-7";Tend="1955";Tstart="1313";shortTE="F";uid="31330acf-f0d2-41a3-ac7f-55f590cb8219"
CM029357.1	RepeatMasker	DNA/Kolobok-E	26584248	26585170	2584	-	.	ID="RND-3_FAMILY-70";Tend="1936";Tstart="922";shortTE="F";uid="c6268c3a-61e2-4235-b88f-9efab0d31ffc"
CM029357.1	RepeatMasker	DNA/Kolobok-E	28747255	28747512	1110	-	.	ID="RND-3_FAMILY-70";Tend="1200";Tstart="927";shortTE="F";uid="e81aa71d-eb99-499a-af58-c42c4c6921c7"
CM029357.1	RepeatMasker	DNA/Kolobok-E	50367817	50368073	767	-	.	ID="RND-3_FAMILY-70";Tend="1329";Tstart="1050";shortTE="F";uid="5fbc2fda-ee64-4aff-88b4-7d10726220f0"
CM029357.1	RepeatMasker	DNA/Ginger-1	30331278	30331442	717	-	.	ID="RND-1_FAMILY-2";Tend="1058";Tstart="895";shortTE="F";uid="e19df91a-8fb1-457f-92bc-7cb1a720d0ff"
CM029357.1	RepeatMasker	RC/Helitron	36061405	36061537	650	-	.	ID="RND-4_FAMILY-897";Tend="1606";Tstart="1457";shortTE="F";uid="b4023c1f-ded7-4544-ad5a-ff205e7c6a56"
CM029357.1	RepeatMasker	Unknown	6437972	6438445	2253	-	.	ID="RND-6_FAMILY-135";Tend="1458";Tstart="901";shortTE="F";uid="22d13359-eacf-4017-87f0-8488fbca8e80"
CM029357.1	RepeatMasker	LINE/RTE-BovB	59504404	59504545	851	-	.	ID="RND-6_FAMILY-21887";Tend="1630";Tstart="1489";shortTE="F";uid="b2c66746-ae90-48ba-b712-6745c9e0c90f"
CM029357.1	RepeatMasker	DNA/hAT-Tip100	58881428	58881653	494	-	.	ID="RND-4_FAMILY-680";Tend="1387";Tstart="1141";shortTE="F";uid="5cfb6988-3c20-4029-9ec1-df0ced40f910"
CM029357.1	RepeatMasker	Retroposon?	46959218	46960238	2806	-	.	ID="RND-1_FAMILY-14";Tend="1893";Tstart="783";shortTE="F";uid="925a1b66-3dee-49b9-a704-063a08016ec1"
CM029357.1	RepeatMasker	LTR/Gypsy	59576476	59576831	2658	-	.	ID="RND-1_FAMILY-60";Tend="1989";Tstart="1619";shortTE="F";uid="a5d0a77b-9290-4140-8de6-a1c2f2b8160c"
CM029357.1	RepeatMasker	DNA/Ginger-1	8508678	8508839	444	-	.	ID="RND-1_FAMILY-8";Tend="1193";Tstart="1005";shortTE="F";uid="bb8d29b8-efad-439f-bdd1-de6b8e3135dd"
CM029357.1	RepeatMasker	Unknown	6916836	6917394	1413	-	.	ID="RND-4_FAMILY-335";Tend="1556";Tstart="1006";shortTE="F";uid="7e796e36-e458-48a5-bf48-dcb3ecf6cf1d"
CM029357.1	RepeatMasker	Retroposon?	3820576	3820737	595	-	.	ID="RND-1_FAMILY-27";Tend="1600";Tstart="1436";shortTE="F";uid="076711ed-3dda-41ff-873e-2b68c524a94a"
CM029357.1	RepeatMasker	Unknown	47578943	47579369	1567	-	.	ID="RND-6_FAMILY-135";Tend="1451";Tstart="991";shortTE="F";uid="43cad639-a34b-46bd-bf04-d7c2537f1dcb"
CM029357.1	RepeatMasker	LINE/L2	40917172	40917467	614	-	.	ID="RND-5_FAMILY-1461";Tend="1321";Tstart="1026";shortTE="F";uid="d14a6c5e-7f1d-4a9d-a8df-bd6b4d8eb8d9"
CM029357.1	RepeatMasker	Retroposon?	50254866	50255035	450	-	.	ID="RND-3_FAMILY-104";Tend="862";Tstart="691";shortTE="F";uid="c05f3df6-0d27-4fc6-b255-303979664b1e"
CM029357.1	RepeatMasker	Retroposon?	50647793	50648133	1270	-	.	ID="RND-4_FAMILY-238";Tend="1545";Tstart="1215";shortTE="F";uid="ad3a9111-e181-4d9b-ab22-acc48198fc76"
CM029357.1	RepeatMasker	DNA/PIF-Harbinger	46240914	46241455	744	-	.	ID="HARB-1_AP";Tend="555";Tstart="5";shortTE="F";uid="dec31878-c68c-40b7-b0ce-21d03e84a9a3"
CM029357.1	RepeatMasker	DNA/Ginger-1	59078983	59079211	481	-	.	ID="RND-6_FAMILY-856";Tend="1629";Tstart="1393";shortTE="F";uid="80e290a4-a4ff-46f5-a417-e13a0bd1652a"
CM029357.1	RepeatMasker	DNA/Kolobok-E	58073521	58073719	1218	-	.	ID="RND-3_FAMILY-70";Tend="1203";Tstart="1007";shortTE="F";uid="ff2fd89d-ab3f-47ad-bc37-150e896488cf"
CM029357.1	RepeatMasker	DNA	36561318	36561536	587	-	.	ID="RND-3_FAMILY-60";Tend="1481";Tstart="1259";shortTE="F";uid="db21a1fa-aee9-4b64-9cbc-6f723675d36b"
CM029357.1	RepeatMasker	Unknown	10704648	10704886	470	-	.	ID="RND-6_FAMILY-6885";Tend="1253";Tstart="984";shortTE="F";uid="cc45f848-2376-4741-ae5d-296f40327a5b"
CM029357.1	RepeatMasker	DNA/Kolobok-E	18568391	18569246	6381	-	.	ID="RND-1_FAMILY-98";Tend="1627";Tstart="729";shortTE="F";uid="ee6ca93d-2adf-482e-8689-cd423f7fb3cb"
CM029357.1	RepeatMasker	LINE/RTE-BovB	57029093	57029274	557	-	.	ID="RND-1_FAMILY-30";Tend="1714";Tstart="1504";shortTE="F";uid="31e9508c-2b7d-4d99-803b-cce6f077714a"
CM029357.1	RepeatMasker	Unknown	58225069	58225222	576	-	.	ID="RND-4_FAMILY-556";Tend="1269";Tstart="1097";shortTE="F";uid="4675e597-bc4c-4f2d-b5b8-5782199ce8d9"
CM029357.1	RepeatMasker	DNA/Ginger-1	31860000	31860518	2406	-	.	ID="RND-5_FAMILY-1480";Tend="1717";Tstart="1179";shortTE="F";uid="17bb7c7c-d573-44f1-832e-0e40fbdc00f1"
CM029357.1	RepeatMasker	DNA	22896357	22896892	2325	-	.	ID="RND-4_FAMILY-168";Tend="1237";Tstart="733";shortTE="F";uid="83ca3ff8-fbaf-4dfb-a933-89b695c3f5df"
CM029357.1	RepeatMasker	LINE/R1-LOA	20521046	20521553	906	-	.	ID="RND-6_FAMILY-1331";Tend="2484";Tstart="1969";shortTE="F";uid="117e6504-213f-4858-a629-e3aabce63a25"
CM029357.1	RepeatMasker	Retroposon?	34275215	34275737	2443	-	.	ID="RND-6_FAMILY-3888";Tend="1544";Tstart="987";shortTE="F";uid="a0da19b1-2b69-459f-ad4f-d13d6a8ebf76"
CM029357.1	RepeatMasker	Retroposon?	43148499	43149341	2630	-	.	ID="RND-1_FAMILY-7";Tend="1986";Tstart="1061";shortTE="F";uid="215547c9-3eea-4535-89da-ab3f5bc382f3"
CM029357.1	RepeatMasker	Retroposon?	40176198	40176538	1799	-	.	ID="RND-6_FAMILY-1967";Tend="1263";Tstart="916";shortTE="F";uid="fdf50625-6698-433d-b3b4-49e30e0c0521"
CM029357.1	RepeatMasker	DNA/Kolobok-E	7571038	7571138	502	-	.	ID="RND-5_FAMILY-751";Tend="1081";Tstart="971";shortTE="F";uid="f3d8a222-1703-46b5-a948-bb4d582937d7"
CM029357.1	RepeatMasker	Unknown	4260734	4261181	3147	-	.	ID="RND-1_FAMILY-145";Tend="1112";Tstart="666";shortTE="F";uid="d8805a76-e405-4ae2-b7a3-2cbd557797d3"
CM029357.1	RepeatMasker	DNA/Ginger-1	57485951	57486790	3324	-	.	ID="RND-5_FAMILY-673";Tend="2158";Tstart="867";shortTE="F";uid="5e186669-ec00-43e3-8298-2216e57b28d0"
CM029357.1	RepeatMasker	LINE/RTE-BovB	50041866	50042098	1048	-	.	ID="RND-4_FAMILY-737";Tend="1787";Tstart="1550";shortTE="F";uid="4e4a7e83-fbf6-4ba1-9535-a2f625733c81"
CM029357.1	RepeatMasker	DNA/Ginger-1	48131771	48132259	2470	-	.	ID="RND-6_FAMILY-25049";Tend="1376";Tstart="881";shortTE="F";uid="5f3d4684-746b-4e88-8f25-2f933af13b81"
CM029357.1	RepeatMasker	LINE/RTE-BovB	59487999	59488228	558	-	.	ID="RND-3_FAMILY-111";Tend="1717";Tstart="1441";shortTE="F";uid="2f08c638-2d67-4907-9c69-8bc8d1f44d0a"
CM029357.1	RepeatMasker	DNA/Ginger-1	17221592	17222012	2214	-	.	ID="RND-4_FAMILY-400";Tend="1679";Tstart="1253";shortTE="F";uid="97a368ff-bba3-4095-bb31-d17ba76707ad"
CM029357.1	RepeatMasker	LINE/RTE-BovB	58284266	58284748	1720	-	.	ID="RND-3_FAMILY-111";Tend="1726";Tstart="1198";shortTE="F";uid="ee8f586b-38ce-4762-8c8f-2ce8be67a0da"
CM029357.1	RepeatMasker	DNA/Ginger-1	32222891	32223230	2571	-	.	ID="RND-6_FAMILY-8806";Tend="1185";Tstart="845";shortTE="F";uid="d5783e35-0f41-4229-bce1-e0d5f19343e0"
CM029357.1	RepeatMasker	Unknown	27768810	27769321	3881	-	.	ID="RND-1_FAMILY-4";Tend="1307";Tstart="781";shortTE="F";uid="ce8796fd-faae-4eaa-ae57-bf4e6c75e132"
CM029357.1	RepeatMasker	Unknown	20983202	20983315	506	-	.	ID="RND-3_FAMILY-34";Tend="1053";Tstart="939";shortTE="F";uid="51acb9e3-ba61-479b-8475-cabdcba04a4a"
CM029357.1	RepeatMasker	DNA/hAT	21414500	21414648	492	-	.	ID="DNA8-105_AP";Tend="140";Tstart="1";shortTE="F";uid="9c8f4329-40ff-4cc4-9e57-374d850e7a74"
CM029357.1	RepeatMasker	DNA/P	27254897	27255260	1992	-	.	ID="RND-5_FAMILY-3745";Tend="1196";Tstart="847";shortTE="F";uid="c9dd5884-9fe7-40fd-9422-d3492c5fa2e4"
CM029357.1	RepeatMasker	DNA	23944113	23944332	564	-	.	ID="RND-6_FAMILY-550";Tend="1483";Tstart="1286";shortTE="F";uid="40f2c07f-9e6e-4fb4-bb1c-27a412cd5c91"
CM029357.1	RepeatMasker	DNA/Ginger-1	53597511	53597613	408	-	.	ID="RND-5_FAMILY-673";Tend="1486";Tstart="1377";shortTE="F";uid="f50bd404-6d5a-46b1-8eb6-9fc08366188a"
CM029357.1	RepeatMasker	DNA/Kolobok-E	47825166	47825270	1497	-	.	ID="RND-5_FAMILY-1864";Tend="1907";Tstart="995";shortTE="F";uid="4d936579-2737-4a47-86a8-d0eb1f467359"
CM029357.1	RepeatMasker	DNA/hAT	28339368	28339536	404	-	.	ID="DNA8-105_AP";Tend="650";Tstart="485";shortTE="F";uid="21f79b29-3ea8-465f-842c-9e5af84a46fa"
CM029357.1	RepeatMasker	Retroposon?	28420740	28421221	2139	-	.	ID="RND-6_FAMILY-3888";Tend="1433";Tstart="957";shortTE="F";uid="5b8d7b0d-f61a-40c3-9888-87e7b2439665"
CM029357.1	RepeatMasker	Retroposon?	53414607	53414750	425	-	.	ID="RND-1_FAMILY-7";Tend="992";Tstart="854";shortTE="F";uid="ad883754-a1bd-41bd-882f-421bc513967a"
CM029357.1	RepeatMasker	LINE/RTE-BovB	17497433	17497810	538	-	.	ID="RND-6_FAMILY-3718";Tend="1415";Tstart="1040";shortTE="F";uid="93a9afd8-1ef7-4592-aafc-dbd3f6b7e7e5"
CM029357.1	RepeatMasker	DNA/hAT?	17246758	17246969	942	-	.	ID="RND-6_FAMILY-1214";Tend="839";Tstart="633";shortTE="F";uid="266037c0-0dc3-47b1-a5a6-f7e2d3c16bd3"
CM029357.1	RepeatMasker	Unknown	50718003	50718210	1358	-	.	ID="RND-3_FAMILY-34";Tend="1095";Tstart="895";shortTE="F";uid="a79e9c12-6d8a-4261-b883-9550318844a4"
CM029357.1	RepeatMasker	DNA/Ginger-1	15612942	15613454	1588	-	.	ID="RND-4_FAMILY-400";Tend="1681";Tstart="1079";shortTE="F";uid="63c96336-82b2-4a08-ab6b-e84e082d99b5"
CM029357.1	RepeatMasker	DNA/Kolobok-E	41878643	41879032	934	-	.	ID="RND-6_FAMILY-12136";Tend="956";Tstart="498";shortTE="F";uid="171b6f7e-026f-4985-95f0-2df72e83e1b8"
CM029357.1	RepeatMasker	DNA/Ginger-1	43410087	43410485	2127	-	.	ID="RND-4_FAMILY-400";Tend="1681";Tstart="1253";shortTE="F";uid="f7aa75b9-dfa8-4ed3-81fa-805d9024041b"
CM029357.1	RepeatMasker	DNA	56855042	56855495	1130	-	.	ID="RND-5_FAMILY-1449";Tend="1448";Tstart="883";shortTE="F";uid="0620d4d8-0da2-42d1-9107-3d16deaac07f"
CM029357.1	RepeatMasker	RC/Helitron	43644668	43645284	5005	-	.	ID="RND-5_FAMILY-2316";Tend="1521";Tstart="786";shortTE="F";uid="1ec06356-6906-4402-b5f3-b4f46e1b633d"
CM029357.1	RepeatMasker	DNA/Ginger-1	11997878	11998066	939	-	.	ID="RND-2_FAMILY-108";Tend="1725";Tstart="1521";shortTE="F";uid="8d307db2-3bf9-49c9-91cc-996caf008454"
CM029357.1	RepeatMasker	RC/Helitron	24098717	24099144	3202	-	.	ID="RND-6_FAMILY-10209";Tend="1452";Tstart="1001";shortTE="F";uid="0114a702-8ef8-4fc3-b1e0-430abadacfef"
CM029357.1	RepeatMasker	RC/Helitron	29914449	29915411	3615	-	.	ID="RND-1_FAMILY-104";TEgroup="ctg_1%7CRND-1_FAMILY-104%7C1";Tend="1936";Tstart="1117";shortTE="F";uid="68a38160-629a-461a-ba77-f0dc74ce30dc"
CM029357.1	RepeatMasker	LINE/RTE-BovB	4418695	4419906	2911	-	.	ID="RND-4_FAMILY-737";Tend="1722";Tstart="667";shortTE="F";uid="72e2cbbf-3812-47c1-a006-adfa066fac8b"
CM029357.1	RepeatMasker	RC/Helitron	40683202	40683614	1540	-	.	ID="RND-4_FAMILY-454";Tend="1561";Tstart="845";shortTE="F";uid="397dca62-2cf5-4fbc-9b57-615a5bf05737"
CM029357.1	RepeatMasker	DNA/hAT-Tip100	41842677	41843185	1217	-	.	ID="RND-5_FAMILY-3686";TEgroup="ctg_1%7CRND-5_FAMILY-3686%7C1";Tend="1738";Tstart="933";shortTE="F";uid="d2fc90c3-ef70-4dd0-b3f3-77d9a50d4c4f"
CM029357.1	RepeatMasker	DNA/Kolobok-E	43887709	43888056	954	-	.	ID="RND-3_FAMILY-70";Tend="1899";Tstart="1550";shortTE="F";uid="15d14588-896c-4f2e-b2d9-f574d1e624e6"
CM029357.1	RepeatMasker	Unknown	28004440	28004734	968	-	.	ID="RND-4_FAMILY-556";Tend="1414";Tstart="1096";shortTE="F";uid="319443ab-f204-4cb4-8f68-2388e58df04b"
CM029357.1	RepeatMasker	DNA/Ginger-1	12523420	12523626	739	-	.	ID="RND-1_FAMILY-8";Tend="1185";Tstart="950";shortTE="F";uid="ee811d0f-c2fb-4ff4-8543-cf94a0406470"
CM029357.1	RepeatMasker	DNA/Ginger-1	54803888	54804073	486	-	.	ID="RND-4_FAMILY-400";Tend="1697";Tstart="1530";shortTE="F";uid="781214fe-43f4-4a43-8828-3508d29bd646"
CM029357.1	RepeatMasker	DNA/Ginger-1	22462265	22463322	5065	-	.	ID="RND-6_FAMILY-25049";Tend="2140";Tstart="1007";shortTE="F";uid="f8b4a9c0-785b-4a38-87d9-eda306837336"
CM029357.1	RepeatMasker	Retroposon?	50726808	50727100	708	-	.	ID="RND-3_FAMILY-104";Tend="1855";Tstart="1551";shortTE="F";uid="21d1a3b0-8799-4671-9ce2-163f057ec5af"
CM029357.1	RepeatMasker	Unknown	17494292	17494735	1128	-	.	ID="RND-5_FAMILY-1478";Tend="1472";Tstart="1005";shortTE="F";uid="3ca49a98-cd94-4f5a-95fa-6ca5e5d0b38b"
CM029357.1	RepeatMasker	RC/Helitron	15822442	15822767	1402	-	.	ID="RND-4_FAMILY-897";Tend="1605";Tstart="1283";shortTE="F";uid="05d47092-1fe9-46e8-bf18-64d27ea4f0a5"
CM029357.1	RepeatMasker	DNA/hAT-Tip100	27624240	27624406	1371	-	.	ID="RND-6_FAMILY-22684";Tend="1083";Tstart="916";shortTE="F";uid="aa8c3da8-a3ca-453f-b62c-f96502e818d9"
CM029357.1	RepeatMasker	DNA/Kolobok-E	46667953	46668223	491	-	.	ID="RND-3_FAMILY-70";Tend="1961";Tstart="1692";shortTE="F";uid="564daf9e-d3d2-4e40-97d8-70daf0d9a8ed"
CM029357.1	RepeatMasker	Unknown	29943818	29944137	2496	-	.	ID="RND-5_FAMILY-1935";Tend="1779";Tstart="1441";shortTE="F";uid="7e13a9d5-0342-4a44-b0fb-849353c6375d"
CM029357.1	RepeatMasker	LINE/I-Jockey	23196638	23196895	465	-	.	ID="JOCKEY-6_RPR";Tend="3248";Tstart="2991";shortTE="F";uid="18d7a710-6634-47eb-843b-8a9b02233c0e"
CM029357.1	RepeatMasker	LINE/RTE-BovB	48782827	48783867	3969	-	.	ID="RND-4_FAMILY-737";Tend="1696";Tstart="645";shortTE="F";uid="34008777-8b4a-49bc-8352-e7f678a8dc71"
CM029357.1	RepeatMasker	Retroposon?	27719698	27720075	1507	-	.	ID="RND-3_FAMILY-43";Tend="1561";Tstart="1141";shortTE="F";uid="c20bace2-7581-4200-9a17-aec726f4ad09"
CM029357.1	RepeatMasker	DNA/Ginger-1	39845124	39845385	492	-	.	ID="GINGER1-1_AP";Tend="4392";Tstart="4128";shortTE="F";uid="4a57fbbe-6b62-489e-8d99-ff827467ba05"
CM029357.1	RepeatMasker	Retroposon?	22197401	22197614	805	-	.	ID="RND-4_FAMILY-238";Tend="1245";Tstart="1044";shortTE="F";uid="13ec3d85-f266-4c68-8008-33a996527e12"
CM029357.1	RepeatMasker	DNA/Kolobok-E	27817081	27817256	1074	-	.	ID="RND-3_FAMILY-70";Tend="1646";Tstart="1470";shortTE="F";uid="c028d692-57e2-4cf4-b672-1c9cf0fd8a13"
CM029357.1	RepeatMasker	DNA/Ginger-1	2837836	2838587	3804	-	.	ID="RND-6_FAMILY-2606";Tend="2105";Tstart="957";shortTE="F";uid="504c90d9-c719-49e1-a11f-4b4e8870721f"
CM029357.1	RepeatMasker	DNA/hAT	13542198	13542347	403	-	.	ID="DNA8-105_AP";Tend="650";Tstart="501";shortTE="F";uid="45345d10-00f2-41b6-b6fe-8d4eea6958e1"
CM029357.1	RepeatMasker	DNA/Ginger-1	53915044	53915252	869	-	.	ID="RND-5_FAMILY-1110";Tend="1805";Tstart="1597";shortTE="F";uid="1375b1be-ce98-42a1-a7a9-a56b5dce610d"
CM029357.1	RepeatMasker	LINE/RTE-BovB	27829189	27829819	732	-	.	ID="RND-3_FAMILY-52";TEgroup="ctg_1%7CRND-3_FAMILY-52%7C14";Tend="1588";Tstart="1180";shortTE="F";uid="491a77db-f30e-4cfa-b89d-f3713573a51b"
CM029357.1	RepeatMasker	DNA/Ginger-1	12735618	12735845	925	-	.	ID="RND-1_FAMILY-8";Tend="1215";Tstart="998";shortTE="F";uid="863d3ad8-e13f-4e04-be09-84b69c7b5925"
CM029357.1	RepeatMasker	Unknown	34792997	34793116	573	-	.	ID="RND-1_FAMILY-41";Tend="1097";Tstart="973";shortTE="F";uid="35d5e592-d78f-422c-89dc-de6251f7ac97"
CM029357.1	RepeatMasker	Unknown	53512015	53512364	597	-	.	ID="RND-6_FAMILY-4471";Tend="1152";Tstart="766";shortTE="F";uid="23ce8aa9-25c8-421b-ac23-82eb5101d5e7"
CM029357.1	RepeatMasker	DNA/Ginger-1	18760912	18761123	1309	-	.	ID="RND-1_FAMILY-2";Tend="1091";Tstart="884";shortTE="F";uid="0207656d-63e4-4f33-b536-5b13c07e431a"
CM029357.1	RepeatMasker	Retroposon?	31936222	31936528	907	-	.	ID="RND-5_FAMILY-708";Tend="1102";Tstart="768";shortTE="F";uid="459e955a-b1d4-4b06-acf1-6292843a1dbc"
CM029357.1	RepeatMasker	Unknown	4664679	4665038	1995	-	.	ID="RND-4_FAMILY-344";Tend="1505";Tstart="1123";shortTE="F";uid="47cab22b-8782-4db1-af0c-6fecbd0b5ecd"
CM029357.1	RepeatMasker	DNA/Kolobok-E	51663166	51663439	490	-	.	ID="RND-5_FAMILY-1864";Tend="904";Tstart="616";shortTE="F";uid="3448f74a-3c13-458b-9a7e-5e58c4cd9ff6"
CM029357.1	RepeatMasker	Retroposon?	12073299	12073498	883	-	.	ID="RND-1_FAMILY-7";Tend="1292";Tstart="1097";shortTE="F";uid="45412f9a-7550-4746-b6e9-a575b26164a9"
CM029357.1	RepeatMasker	Retroposon?	37644283	37644479	671	-	.	ID="RND-1_FAMILY-7";Tend="1280";Tstart="1085";shortTE="F";uid="52dbab21-ffde-49d2-8f94-85c4fd3dd685"
CM029357.1	RepeatMasker	LINE/R1	49488229	49488332	460	-	.	ID="RND-5_FAMILY-4115";Tend="880";Tstart="778";shortTE="F";uid="37f548e2-69ea-4d03-9d93-ff039e43d54a"
CM029357.1	RepeatMasker	DNA/hAT-Blackjack	13254397	13254906	3806	-	.	ID="RND-1_FAMILY-138";Tend="1517";Tstart="996";shortTE="F";uid="9e9bc764-6e74-4c28-b8f9-7d94c1518b1a"
CM029357.1	RepeatMasker	DNA/Kolobok-E	2056963	2057207	727	-	.	ID="RND-6_FAMILY-9125";Tend="1185";Tstart="945";shortTE="F";uid="b67765b4-44ca-4245-822a-63056408bcfe"
CM029357.1	RepeatMasker	DNA/Ginger-1	4428925	4429916	6813	-	.	ID="RND-6_FAMILY-856";Tend="1826";Tstart="798";shortTE="F";uid="7e294937-a885-4b59-8476-8110c8a434e3"
CM029357.1	RepeatMasker	LINE/I-Jockey	26534667	26536210	13384	-	.	ID="RND-5_FAMILY-4010";Tend="2083";Tstart="539";shortTE="F";uid="25935530-8e7d-439e-9453-e2c896af5e09"
CM029357.1	RepeatMasker	DNA	44558189	44558604	1215	-	.	ID="RND-6_FAMILY-550";Tend="1402";Tstart="952";shortTE="F";uid="83fe7522-6d9e-40bd-ad82-6a0a415a6311"
CM029357.1	RepeatMasker	Unknown	18083231	18083421	1302	-	.	ID="RND-5_FAMILY-11516";Tend="1085";Tstart="919";shortTE="F";uid="89cda27b-facc-4f71-a37b-42457bbd497d"
CM029357.1	RepeatMasker	Unknown	45732667	45732893	888	-	.	ID="RND-1_FAMILY-54";Tend="1222";Tstart="970";shortTE="F";uid="1ce0fc9c-9af3-490c-83e4-657a62f5d9a9"
CM029357.1	RepeatMasker	Unknown	14337044	14337324	598	-	.	ID="RND-5_FAMILY-2136";Tend="2240";Tstart="1919";shortTE="F";uid="d471d128-189f-44bd-b144-250b8ef2f47b"
CM029357.1	RepeatMasker	LINE/RTE-BovB	30585761	30586174	1568	-	.	ID="RND-3_FAMILY-111";Tend="1720";Tstart="1271";shortTE="F";uid="9ae6da39-41d8-4832-b744-822ea35a73d8"
CM029357.1	RepeatMasker	Retroposon?	11280708	11281764	4088	-	.	ID="RND-4_FAMILY-238";Tend="1901";Tstart="784";shortTE="F";uid="e210fa8f-576a-4c26-869a-b5a573bb7996"
CM029357.1	RepeatMasker	Retroposon?	29489877	29490115	1226	-	.	ID="RND-1_FAMILY-14";Tend="1917";Tstart="1686";shortTE="F";uid="291344ae-43b3-4a5e-b15b-6e49d2be6884"
CM029357.1	RepeatMasker	DNA/Kolobok-E	47756835	47757189	991	-	.	ID="RND-3_FAMILY-70";Tend="1329";Tstart="955";shortTE="F";uid="5e7ef206-1206-4eef-90cf-7e8c1503eb27"
CM029357.1	RepeatMasker	RC/Helitron	27438660	27439035	1042	-	.	ID="RND-4_FAMILY-897";Tend="1605";Tstart="955";shortTE="F";uid="5a289c22-2d35-4257-b5aa-4909b8522abf"
CM029357.1	RepeatMasker	LINE/R1	43941017	43941148	476	-	.	ID="RND-5_FAMILY-4115";Tend="1396";Tstart="1261";shortTE="F";uid="4cb73f0a-6c58-43df-aa45-183a15a4a950"
CM029357.1	RepeatMasker	Retroposon?	16738624	16739504	4438	-	.	ID="RND-6_FAMILY-2429";Tend="1659";Tstart="789";shortTE="F";uid="d0fe98f9-9c99-467f-8c74-11716173b83e"
CM029357.1	RepeatMasker	LINE/RTE-BovB	33292302	33292744	3057	-	.	ID="RND-3_FAMILY-52";Tend="853";Tstart="437";shortTE="F";uid="04798d9d-9534-43fd-829f-dbcc7f6fd828"
CM029357.1	RepeatMasker	LINE/R1-LOA	31704614	31705019	846	-	.	ID="RND-6_FAMILY-1331";Tend="2503";Tstart="2061";shortTE="F";uid="8c866102-4aad-4a7d-825e-1a59279ca541"
CM029357.1	RepeatMasker	DNA/Ginger-1	4292895	4293225	1565	-	.	ID="RND-1_FAMILY-19";Tend="1738";Tstart="1333";shortTE="F";uid="d37c2125-31c1-4598-9c2c-e3f70f326149"
CM029357.1	RepeatMasker	RC/Helitron	60108099	60108380	1326	-	.	ID="RND-4_FAMILY-897";Tend="1606";Tstart="1283";shortTE="F";uid="8c460561-7fd8-421c-a6a6-7cec81071365"
CM029357.1	RepeatMasker	DNA/Ginger-1	12710110	12710483	2129	-	.	ID="RND-1_FAMILY-8";Tend="1353";Tstart="960";shortTE="F";uid="4be0d303-3f3f-449b-8a3c-ae5e1fdbed73"
CM029357.1	RepeatMasker	DNA/Ginger-1	44901374	44901631	1517	-	.	ID="RND-5_FAMILY-1480";Tend="1731";Tstart="1486";shortTE="F";uid="56264c6f-0c39-4531-8f19-48a7a58f9f5b"
CM029357.1	RepeatMasker	DNA/Kolobok-E	25308211	25308743	2529	-	.	ID="RND-5_FAMILY-751";Tend="1535";Tstart="1001";shortTE="F";uid="4ee8341c-9efa-41f7-a25a-eda99745d712"
CM029357.1	RepeatMasker	DNA/Ginger-1	48422999	48423478	2564	-	.	ID="RND-6_FAMILY-4698";Tend="1681";Tstart="1205";shortTE="F";uid="017e6880-5bee-4954-a211-74934dfd8da6"
CM029357.1	RepeatMasker	Retroposon?	40503660	40503992	1848	-	.	ID="RND-5_FAMILY-708";Tend="1102";Tstart="770";shortTE="F";uid="6f9feacc-c8ca-4393-8ccb-8b11d977d9ac"
CM029357.1	RepeatMasker	DNA/Ginger-1	4313482	4313764	1545	-	.	ID="RND-1_FAMILY-3";Tend="1886";Tstart="1600";shortTE="F";uid="0942c20e-8806-4041-a318-86e8ca485c80"
CM029357.1	RepeatMasker	Retroposon?	24019686	24019891	431	-	.	ID="RND-1_FAMILY-7";Tend="1745";Tstart="1536";shortTE="F";uid="5508b64c-b5c0-4f00-92ed-4f198b1aea1f"
CM029357.1	RepeatMasker	DNA/Kolobok-E	39590063	39590319	1080	-	.	ID="RND-5_FAMILY-386";Tend="809";Tstart="545";shortTE="F";uid="c396a8c4-0d4f-429d-ace7-a9f1166fd910"
CM029357.1	RepeatMasker	DNA/Ginger-1	5813059	5813240	1101	-	.	ID="RND-6_FAMILY-25049";Tend="2142";Tstart="1961";shortTE="F";uid="6114b9df-5b6b-4af2-91e8-16ef3593c181"
CM029357.1	RepeatMasker	DNA/Kolobok-E	23191440	23192150	2330	-	.	ID="RND-3_FAMILY-70";TEgroup="ctg_1%7CRND-3_FAMILY-70%7C42";Tend="1771";Tstart="916";shortTE="F";uid="7eda564b-bab8-49ce-94be-d8e6a0d01211"
CM029357.1	RepeatMasker	Unknown	32850895	32851410	2743	-	.	ID="RND-6_FAMILY-135";Tend="1452";Tstart="903";shortTE="F";uid="d017bd85-5e67-4825-ac2e-fcefc5fd1647"
CM029357.1	RepeatMasker	Unknown	41384843	41385459	1572	-	.	ID="RND-5_FAMILY-1935";Tend="750";Tstart="171";shortTE="F";uid="d4f42059-fe37-49ee-bc4f-f35223d7e86d"
CM029357.1	RepeatMasker	LINE/Penelope	35866049	35866184	431	-	.	ID="RND-5_FAMILY-93";Tend="1455";Tstart="1321";shortTE="F";uid="a0db235a-4381-46d9-88bc-53e453fc8fe1"
CM029357.1	RepeatMasker	DNA/Ginger-1	8606628	8607474	3251	-	.	ID="RND-5_FAMILY-1110";Tend="1815";Tstart="905";shortTE="F";uid="8a089697-bb8d-4ab2-a2b6-dfdb7188b334"
CM029357.1	RepeatMasker	LINE/RTE-BovB	22661201	22661764	3961	-	.	ID="RND-1_FAMILY-18";Tend="2439";Tstart="1868";shortTE="F";uid="510e4778-e7d5-4cf5-8100-dc4b89b8a993"
CM029357.1	RepeatMasker	DNA/Ginger-1	1548121	1548515	1147	-	.	ID="RND-6_FAMILY-4698";Tend="1688";Tstart="1274";shortTE="F";uid="064e7b3d-910c-483c-a68b-30fece501973"
CM029357.1	RepeatMasker	DNA	24194306	24194584	416	-	.	ID="TTAA7_AP";Tend="422";Tstart="103";shortTE="F";uid="c719366c-eb01-4bb0-b2f3-c84244ff81a2"
CM029357.1	RepeatMasker	RC/Helitron	37099745	37100024	2550	-	.	ID="RND-1_FAMILY-61";Tend="1187";Tstart="908";shortTE="F";uid="3411a9e6-259b-4e63-9848-48c353e025b0"
CM029357.1	RepeatMasker	DNA/Kolobok-E	22325039	22325240	896	-	.	ID="RND-3_FAMILY-70";Tend="1937";Tstart="1733";shortTE="F";uid="e2b25b5a-925b-4d35-b5fc-42990979667a"
CM029357.1	RepeatMasker	DNA/Ginger-1	56911869	56912557	2568	-	.	ID="RND-6_FAMILY-2606";Tend="1666";Tstart="910";shortTE="F";uid="8faf4aa1-e8f9-45b2-ac04-40246a3e46c7"
CM029357.1	RepeatMasker	RC/Helitron	15848985	15849602	5397	-	.	ID="RND-1_FAMILY-67";Tend="1881";Tstart="1260";shortTE="F";uid="90672493-b946-4b0d-a006-94c450a6f189"
CM029357.1	RepeatMasker	DNA/Ginger-1	19206171	19206559	627	-	.	ID="RND-4_FAMILY-400";Tend="1687";Tstart="1316";shortTE="F";uid="ae6554d3-7bce-4039-b685-5d4cad9e2c27"
CM029357.1	RepeatMasker	Unknown	58688810	58689325	1189	-	.	ID="RND-5_FAMILY-473";Tend="1368";Tstart="812";shortTE="F";uid="c785a7c4-2bfd-4b20-b9dd-0e16db94e0bf"
CM029357.1	RepeatMasker	Retroposon?	42345350	42345659	786	-	.	ID="RND-6_FAMILY-2429";Tend="2082";Tstart="1734";shortTE="F";uid="305caee9-761b-46e2-b498-27282e7b9ade"
CM029357.1	RepeatMasker	DNA/Ginger-1	35295210	35295421	628	-	.	ID="RND-6_FAMILY-4698";Tend="1645";Tstart="1411";shortTE="F";uid="f474da7a-d38e-4489-815c-1bfe7e00a334"
CM029357.1	RepeatMasker	DNA/Kolobok-E	846576	847079	1775	-	.	ID="RND-6_FAMILY-5151";Tend="1320";Tstart="790";shortTE="F";uid="3a003151-1871-43c4-ae46-331850013c85"
CM029357.1	RepeatMasker	DNA/TcMar-Mariner	27994866	27995801	1260	-	.	ID="halyomorpha_halys-5_family-3063";Tend="1332";Tstart="1";shortTE="F";uid="d4f81799-493e-4359-9ae5-34de212ab756"
CM029357.1	RepeatMasker	DNA/Ginger-1	29067796	29068001	811	-	.	ID="RND-5_FAMILY-1480";Tend="1731";Tstart="1513";shortTE="F";uid="51ab0886-16c3-403a-99d5-6694fefb7ce4"
CM029357.1	RepeatMasker	DNA	59115450	59115962	2069	-	.	ID="RND-6_FAMILY-550";Tend="1489";Tstart="935";shortTE="F";uid="07adbec9-3d4a-49f1-a981-ed37b3806e9f"
CM029357.1	RepeatMasker	DNA/Kolobok-E	47270506	47270682	662	-	.	ID="RND-3_FAMILY-70";Tend="1937";Tstart="1769";shortTE="F";uid="deefc5ca-f36e-41b2-a380-0d97d3962610"
CM029357.1	RepeatMasker	LINE/RTE-BovB	52277633	52277935	475	-	.	ID="HALYOMORPHA_HALYS-5_FAMILY-72";Tend="1348";Tstart="1051";shortTE="F";uid="71f03348-8e04-4086-bb68-7bc835613ad6"
CM029357.1	RepeatMasker	Retroposon?	12768476	12769180	1256	-	.	ID="RND-1_FAMILY-7";TEgroup="ctg_1%7CRND-1_FAMILY-7%7C6";Tend="1837";Tstart="1062";shortTE="F";uid="8e5caf16-b7eb-4ef8-91a4-275c98605822"
CM029357.1	RepeatMasker	Retroposon?	39519960	39520170	1077	-	.	ID="RND-1_FAMILY-14";Tend="1741";Tstart="1529";shortTE="F";uid="7ed12aad-86f2-46af-88c0-c643cb5ce83e"
CM029357.1	RepeatMasker	LTR/Gypsy	19801889	19802019	805	-	.	ID="RND-6_FAMILY-5429";Tend="1580";Tstart="1455";shortTE="F";uid="b0075809-366c-4550-a4dc-a2001bfcfb19"
CM029357.1	RepeatMasker	DNA/Ginger-1	4157944	4158343	589	-	.	ID="RND-6_FAMILY-856";Tend="1661";Tstart="1258";shortTE="F";uid="a9b666d1-3061-435a-8674-79bf862a509e"
CM029357.1	RepeatMasker	DNA/Ginger-1	46746013	46746414	499	-	.	ID="RND-5_FAMILY-1480";Tend="1542";Tstart="1011";shortTE="F";uid="72d2bbb9-4dcf-4a4f-b874-3d6c183723b6"
CM029357.1	RepeatMasker	LINE/R1-LOA	4139342	4139745	983	-	.	ID="RND-6_FAMILY-1331";Tend="2358";Tstart="1919";shortTE="F";uid="94ac73c2-ae96-40e2-8790-33616861c6b5"
CM029357.1	RepeatMasker	Unknown	36386349	36386657	987	-	.	ID="RND-4_FAMILY-556";Tend="1323";Tstart="981";shortTE="F";uid="92512f32-8596-4560-9e2a-2c392fe336d1"
CM029357.1	RepeatMasker	Retroposon?	51895847	51895993	929	-	.	ID="RND-1_FAMILY-14";Tend="1857";Tstart="1713";shortTE="F";uid="923f6e7b-43e1-40c5-8419-0fb478e644a9"
CM029357.1	RepeatMasker	DNA/hAT-Tip100	27601528	27601727	424	-	.	ID="DNA8-100B_AP";Tend="480";Tstart="273";shortTE="F";uid="5b9c8af4-14cb-403d-b9a1-0aed2e2847b9"
CM029357.1	RepeatMasker	Retroposon?	41945421	41945885	1854	-	.	ID="RND-1_FAMILY-27";Tend="1355";Tstart="863";shortTE="F";uid="1011e5a3-9e39-4f58-84c6-7f728e903866"
CM029357.1	RepeatMasker	DNA/Kolobok-E	7142749	7142967	630	-	.	ID="RND-2_FAMILY-13";Tend="1927";Tstart="1697";shortTE="F";uid="51b4cb51-7513-46c1-81cb-a526b2c80922"
CM029357.1	RepeatMasker	DNA/Ginger-1	25891500	25891704	598	-	.	ID="RND-6_FAMILY-4698";Tend="1748";Tstart="1506";shortTE="F";uid="0fe3588c-1aa7-4d2a-8a9f-999290106b12"
CM029357.1	RepeatMasker	LINE/R1-LOA	45175281	45175565	750	-	.	ID="RND-6_FAMILY-1331";Tend="1458";Tstart="1129";shortTE="F";uid="634387ff-46f5-47a0-af11-24dc6d466abf"
CM029357.1	RepeatMasker	Unknown	54705315	54705533	777	-	.	ID="RND-4_FAMILY-735";Tend="1085";Tstart="882";shortTE="F";uid="01976736-b641-4113-87b5-8e3392553bf5"
CM029357.1	RepeatMasker	LINE/RTE-BovB	48835329	48836277	2072	-	.	ID="RND-1_FAMILY-100";Tend="1145";Tstart="199";shortTE="F";uid="f3a620ec-7bc9-44c4-9a35-8108e106a27d"
CM029357.1	RepeatMasker	DNA/Ginger-1	50698527	50698926	893	-	.	ID="RND-4_FAMILY-400";Tend="1694";Tstart="1286";shortTE="F";uid="f19b6963-903a-4f28-a4ef-d3898394aa69"
CM029357.1	RepeatMasker	Retroposon?	18503215	18504036	3989	-	.	ID="RND-1_FAMILY-7";Tend="1930";Tstart="1062";shortTE="F";uid="0a0f4260-f570-4499-8132-26242b72f980"
CM029357.1	RepeatMasker	DNA/Ginger-1	14776808	14777045	564	-	.	ID="RND-6_FAMILY-4698";Tend="1748";Tstart="1517";shortTE="F";uid="7c4daff3-c24c-48b3-a0e4-696183dc9645"
CM029357.1	RepeatMasker	DNA/Kolobok-E	17353712	17353875	1171	-	.	ID="RND-2_FAMILY-13";Tend="1886";Tstart="1443";shortTE="F";uid="4e4eca0a-7af4-418c-9700-781a02763662"
CM029357.1	RepeatMasker	LINE/CR1	21733100	21733398	2026	-	.	ID="RND-5_FAMILY-2827";Tend="1132";Tstart="845";shortTE="F";uid="4e4c4f72-2590-4805-b03a-f0ec6658d2a2"
CM029357.1	RepeatMasker	Unknown	46610260	46610576	2286	-	.	ID="RND-1_FAMILY-4";Tend="1880";Tstart="1547";shortTE="F";uid="da0e4ca1-fd61-4a03-ba32-385a5ca020b2"
CM029357.1	RepeatMasker	DNA/Ginger-1	535146	535413	2546	-	.	ID="RND-4_FAMILY-400";Tend="1683";Tstart="975";shortTE="F";uid="e73c369c-2345-4c4d-a4cb-b18f2b3af7aa"
CM029357.1	RepeatMasker	DNA/hAT-Charlie	15035377	15036006	447	-	.	ID="AEBUSTER1";Tend="1664";Tstart="1038";shortTE="F";uid="02a00c9f-3fa9-4cab-9884-5154c532e2d0"
CM029357.1	RepeatMasker	LINE/RTE-BovB	29346341	29346606	805	-	.	ID="RND-4_FAMILY-737";Tend="2027";Tstart="1530";shortTE="F";uid="516b8f87-ebe0-4b65-a297-bb9e49956797"
CM029357.1	RepeatMasker	DNA	2438770	2439250	2067	-	.	ID="RND-3_FAMILY-144";Tend="1319";Tstart="850";shortTE="F";uid="6c380890-ee98-44c1-90aa-fa8be33b5ddc"
CM029357.1	RepeatMasker	Retroposon?	23474709	23474826	509	-	.	ID="RND-4_FAMILY-238";Tend="1157";Tstart="1042";shortTE="F";uid="1c2d9333-4cba-4f15-abef-231283519065"
CM029357.1	RepeatMasker	DNA/Ginger-1	28837891	28838003	460	-	.	ID="RND-1_FAMILY-2";Tend="980";Tstart="870";shortTE="F";uid="1cf58d56-7afb-4726-9727-1558d42db46f"
CM029357.1	RepeatMasker	DNA/Ginger-1	56979788	56980181	738	-	.	ID="RND-6_FAMILY-856";Tend="2026";Tstart="1520";shortTE="F";uid="e1ac4d72-a5ff-4b05-a4ff-4b4285e6fd0f"
CM029357.1	RepeatMasker	Unknown	25375323	25375479	411	-	.	ID="RND-5_FAMILY-4366";Tend="1154";Tstart="995";shortTE="F";uid="59e4a6ec-8408-450a-8720-bd0fd1c339f8"
CM029357.1	RepeatMasker	Unknown	33035518	33035778	1166	-	.	ID="RND-1_FAMILY-41";Tend="1170";Tstart="907";shortTE="F";uid="e7e37ed0-ddbd-42fd-ab8d-1364defda4b7"
CM029357.1	RepeatMasker	LINE/RTE-BovB	56986413	56986932	1864	-	.	ID="RND-5_FAMILY-2349";Tend="1290";Tstart="751";shortTE="F";uid="f688504b-96d1-4f4b-bf75-f512e588cd70"
CM029357.1	RepeatMasker	DNA	51039468	51039716	400	-	.	ID="TTAA7_AP";Tend="336";Tstart="95";shortTE="F";uid="e3279335-689a-4b18-b673-faf3d588d8af"
CM029357.1	RepeatMasker	DNA/Ginger-1	14785575	14785858	1046	-	.	ID="RND-5_FAMILY-1480";Tend="1710";Tstart="1439";shortTE="F";uid="48b374d9-197a-4bf0-b25b-bb212d3fc404"
CM029357.1	RepeatMasker	DNA	36445824	36446544	908	-	.	ID="RND-6_FAMILY-550";TEgroup="ctg_1%7CRND-6_FAMILY-550%7C7";Tend="1490";Tstart="937";shortTE="F";uid="b6ab2d65-71a9-4e7b-b381-bed5ac2a1c12"
CM029357.1	RepeatMasker	DNA/Kolobok-E	9623781	9623936	900	-	.	ID="RND-5_FAMILY-386";Tend="176";Tstart="25";shortTE="F";uid="bf6db7a4-06b6-4be5-9de9-6646a500a11c"
CM029357.1	RepeatMasker	DNA	27841633	27841804	811	-	.	ID="RND-3_FAMILY-144";Tend="1734";Tstart="1566";shortTE="F";uid="0a7770af-d563-41f4-870e-dbaaba6866ac"
CM029357.1	RepeatMasker	LINE/RTE-BovB	43106775	43107152	487	-	.	ID="RTE-11_PPO";Tend="384";Tstart="8";shortTE="F";uid="da8b13a4-7236-46ee-bb7b-e1bfb258e777"
CM029357.1	RepeatMasker	Unknown	54747196	54747307	793	-	.	ID="RND-1_FAMILY-54";Tend="1082";Tstart="972";shortTE="F";uid="91e5185a-a20a-43ea-81c1-e86513f46bf4"
CM029357.1	RepeatMasker	DNA/Kolobok-E	53483071	53483461	1433	-	.	ID="RND-3_FAMILY-70";Tend="1642";Tstart="1175";shortTE="F";uid="8fdd30f0-6c63-420b-9cdc-5ab9b0d49a5c"
CM029357.1	RepeatMasker	DNA	26420780	26421069	625	-	.	ID="RND-3_FAMILY-144";Tend="1329";Tstart="953";shortTE="F";uid="e455f716-4a3d-46bb-89ba-13f811a88ead"
CM029357.1	RepeatMasker	DNA	57845377	57845883	1302	-	.	ID="RND-5_FAMILY-1449";Tend="1478";Tstart="922";shortTE="F";uid="3c9108cc-cb0c-4f1f-871f-622dbab54cef"
CM029357.1	RepeatMasker	LINE/RTE-BovB	37570537	37570825	448	-	.	ID="RND-4_FAMILY-737";Tend="1345";Tstart="1048";shortTE="F";uid="87812665-1cb5-4b70-a73f-2314310beba3"
CM029357.1	RepeatMasker	Unknown	47802849	47803119	1087	-	.	ID="RND-4_FAMILY-556";Tend="893";Tstart="630";shortTE="F";uid="21782719-c117-4561-a3f0-4f628f82334e"
CM029357.1	RepeatMasker	Unknown	39897397	39897704	451	-	.	ID="RND-5_FAMILY-1478";Tend="1347";Tstart="1004";shortTE="F";uid="3fde7b15-c0e0-4334-988e-21339189c9fc"
CM029357.1	RepeatMasker	RC/Helitron	30093171	30093456	1439	-	.	ID="RND-4_FAMILY-454";Tend="1439";Tstart="1149";shortTE="F";uid="966d1db6-6b60-45b0-9e52-bed64e079ea0"
CM029357.1	RepeatMasker	DNA/Kolobok-E	416612	417200	1122	-	.	ID="RND-6_FAMILY-1953";Tend="2070";Tstart="1305";shortTE="F";uid="b8b058d3-3b13-43b5-b3b8-e2aa4f2abcd6"
CM029357.1	RepeatMasker	Retroposon?	5077414	5077548	1183	-	.	ID="RND-1_FAMILY-96";Tend="2048";Tstart="1914";shortTE="F";uid="63a8529e-fe3a-4aee-96de-54960abb40bc"
CM029357.1	RepeatMasker	DNA/Ginger-1	46851419	46851568	1059	-	.	ID="RND-1_FAMILY-0";Tend="2055";Tstart="1898";shortTE="F";uid="e041b111-2885-4e93-9106-3531de6749a4"
CM029357.1	RepeatMasker	Retroposon?	28399757	28399943	724	-	.	ID="RND-6_FAMILY-2429";Tend="2082";Tstart="1903";shortTE="F";uid="74c4df9f-fb4a-4861-8f33-890053b3ec7c"
CM029357.1	RepeatMasker	Retroposon?	36597385	36598013	2295	-	.	ID="RND-1_FAMILY-7";Tend="1714";Tstart="1062";shortTE="F";uid="dac0f904-ceae-47e0-9d98-6d9654aee82a"
CM029357.1	RepeatMasker	DNA/Kolobok-E	12548262	12548469	697	-	.	ID="RND-3_FAMILY-70";Tend="1141";Tstart="931";shortTE="F";uid="5c9d9d66-7bb6-41d5-ab13-0636ff21c9e8"
CM029357.1	RepeatMasker	DNA	34805555	34805674	494	-	.	ID="RND-3_FAMILY-136";Tend="1334";Tstart="1217";shortTE="F";uid="17913cb6-802d-44de-88c5-0e7e84b57db4"
CM029357.1	RepeatMasker	DNA/Ginger-1	2735769	2736257	1886	-	.	ID="RND-1_FAMILY-2";Tend="1596";Tstart="1080";shortTE="F";uid="257866ae-98ba-4164-86df-aa980c1262c2"
CM029357.1	RepeatMasker	Unknown	56902250	56902622	482	-	.	ID="RND-5_FAMILY-1478";Tend="1398";Tstart="1051";shortTE="F";uid="261243d3-163c-4824-8635-9478cdc08db9"
CM029357.1	RepeatMasker	LINE/CR1	1844003	1844445	2565	-	.	ID="RND-6_FAMILY-1966";Tend="1356";Tstart="880";shortTE="F";uid="0eec0313-9b2c-461e-819a-579b9b70c5f5"
CM029357.1	RepeatMasker	DNA/Kolobok-E	24881757	24881868	669	-	.	ID="RND-3_FAMILY-70";Tend="1051";Tstart="931";shortTE="F";uid="b181b2a8-c36a-48b5-bb21-99516fd3e0a6"
CM029357.1	RepeatMasker	RC/Helitron	46861444	46861788	2808	-	.	ID="RND-5_FAMILY-4625";Tend="1224";Tstart="883";shortTE="F";uid="8b3497de-96dd-41dc-938b-b1b5f9e96527"
CM029357.1	RepeatMasker	DNA/Kolobok-E	23628922	23629099	645	-	.	ID="RND-2_FAMILY-13";Tend="892";Tstart="713";shortTE="F";uid="593e9a3a-67d5-424f-b545-0bab1a8ed608"
CM029357.1	RepeatMasker	Unknown	14931455	14931748	1141	-	.	ID="RND-4_FAMILY-556";Tend="940";Tstart="662";shortTE="F";uid="144674db-30e9-48df-bc5e-68de0bd819fd"
CM029357.1	RepeatMasker	DNA/Ginger-1	1639399	1639829	2142	-	.	ID="RND-6_FAMILY-856";Tend="1653";Tstart="1221";shortTE="F";uid="229570c7-ec38-4cba-9576-458f625e7705"
CM029357.1	RepeatMasker	LINE/R1-LOA	3348527	3348919	670	-	.	ID="RND-6_FAMILY-1331";Tend="2275";Tstart="1851";shortTE="F";uid="67643346-3325-4088-be21-16abcf3c56fa"
CM029357.1	RepeatMasker	LINE/RTE-BovB	6425322	6425608	1416	-	.	ID="RND-4_FAMILY-737";Tend="1773";Tstart="1483";shortTE="F";uid="f9355f27-a556-4e7a-921e-622591f18a35"
CM029357.1	RepeatMasker	Unknown	43612301	43612550	675	-	.	ID="RND-5_FAMILY-871";Tend="1306";Tstart="1027";shortTE="F";uid="5c4b5918-2eda-4f21-9c6d-10b6289449e2"
CM029357.1	RepeatMasker	DNA/Kolobok-E	41285910	41286060	513	-	.	ID="RND-5_FAMILY-1849";Tend="2632";Tstart="2496";shortTE="F";uid="eb52adae-40fe-40ac-b48f-32d4e4969aa1"
CM029357.1	RepeatMasker	DNA/Kolobok-E	10789408	10789581	554	-	.	ID="RND-5_FAMILY-751";Tend="1204";Tstart="1023";shortTE="F";uid="f38a69cc-6f6a-4550-8472-736824439e20"
CM029357.1	RepeatMasker	LINE/RTE-BovB	32448946	32449192	1609	-	.	ID="RND-4_FAMILY-737";Tend="1435";Tstart="1189";shortTE="F";uid="9296c4d0-66e0-411e-abb2-e197e5af3f36"
CM029357.1	RepeatMasker	Unknown	24064734	24064946	720	-	.	ID="RND-6_FAMILY-10368";Tend="387";Tstart="217";shortTE="F";uid="395937fc-2067-4791-bba6-7db5e223184c"
CM029357.1	RepeatMasker	DNA/Ginger-1	49405290	49405656	1974	-	.	ID="RND-5_FAMILY-1480";Tend="1723";Tstart="1333";shortTE="F";uid="ab43daf9-5046-46f4-8dff-eae0c81c648d"
CM029357.1	RepeatMasker	Retroposon?	10489326	10489684	1800	-	.	ID="RND-1_FAMILY-6";Tend="1277";Tstart="905";shortTE="F";uid="202b6fc8-1e13-4e59-bb46-602b481bd3a6"
CM029357.1	RepeatMasker	Retroposon?	16116595	16116937	564	-	.	ID="RND-4_FAMILY-238";Tend="1140";Tstart="679";shortTE="F";uid="d45101e6-3e86-4df8-86fa-b9e8979e686d"
CM029357.1	RepeatMasker	DNA/Kolobok-E	1782182	1782698	1579	-	.	ID="RND-3_FAMILY-70";Tend="1522";Tstart="1024";shortTE="F";uid="cec84b28-0bfd-4e35-a75b-62635a7bc690"
CM029357.1	RepeatMasker	Retroposon?	42118234	42119413	4996	-	.	ID="RND-1_FAMILY-14";Tend="1923";Tstart="774";shortTE="F";uid="d9aa836a-8a54-4df0-987a-18153ed54873"
CM029357.1	RepeatMasker	Retroposon?	50090340	50090668	927	-	.	ID="RND-1_FAMILY-27";Tend="1101";Tstart="767";shortTE="F";uid="622dd2e3-66eb-4314-b8aa-c108b93ff6e6"
CM029357.1	RepeatMasker	DNA/Ginger-1	35906807	35907223	2311	-	.	ID="RND-1_FAMILY-33";Tend="1381";Tstart="949";shortTE="F";uid="62f7472b-ca35-42b9-ac4f-1d306fc941a7"
CM029357.1	RepeatMasker	DNA	46948049	46948340	746	-	.	ID="rnd-5_family-3819";Tend="1218";Tstart="982";shortTE="F";uid="4f3cecce-a521-4621-b291-66fe5717317e"
CM029357.1	RepeatMasker	Retroposon?	29495919	29496532	3177	-	.	ID="RND-3_FAMILY-43";Tend="1726";Tstart="1077";shortTE="F";uid="4f316e4f-181e-413e-84c2-2bddfb0ddaeb"
CM029357.1	RepeatMasker	DNA/TcMar-Mariner	27376026	27376577	3370	-	.	ID="MARINER-25_SIN";Tend="1324";Tstart="774";shortTE="F";uid="7c33af89-1480-47fc-b10b-aaf3bfe237dc"
CM029357.1	RepeatMasker	LINE/RTE-BovB	32206201	32207241	4118	-	.	ID="RND-6_FAMILY-3718";TEgroup="ctg_1%7CRND-6_FAMILY-3718%7C3";Tend="2000";Tstart="1068";shortTE="F";uid="98e3c7b8-3f3b-4d6e-9eed-d44f45431421"
CM029357.1	RepeatMasker	RC/Helitron	23696664	23697700	8715	-	.	ID="RND-1_FAMILY-67";Tend="1882";Tstart="809";shortTE="F";uid="0d60a136-7be7-44a7-a3ee-d7fc76017d3e"
CM029357.1	RepeatMasker	LINE/RTE-BovB	43525900	43526357	624	-	.	ID="RTE-33_LMI";Tend="3164";Tstart="2703";shortTE="F";uid="63c28c31-73ae-4e1e-9f1d-117393bc51a6"
CM029357.1	RepeatMasker	DNA/hAT?	4658048	4658414	827	-	.	ID="RND-3_FAMILY-96";Tend="1243";Tstart="860";shortTE="F";uid="75518c65-371b-4c3a-bcfb-ff60ad44510c"
CM029357.1	RepeatMasker	Retroposon?	53952897	53953235	1702	-	.	ID="RND-1_FAMILY-27";Tend="1130";Tstart="771";shortTE="F";uid="f3653c50-6b7f-4954-9410-56d9b48c814f"
CM029357.1	RepeatMasker	DNA/hAT-hAT19	30132807	30133313	2147	-	.	ID="RND-5_FAMILY-4747";Tend="1483";Tstart="950";shortTE="F";uid="2c07fcbf-167b-4819-bfe5-d9713e75cc6f"
CM029357.1	RepeatMasker	DNA/Kolobok-E	22664197	22664549	1465	-	.	ID="RND-3_FAMILY-70";Tend="1373";Tstart="1008";shortTE="F";uid="a1d4e2d4-a175-4d99-bf30-5753d7716190"
CM029357.1	RepeatMasker	RC/Helitron	4153400	4153537	689	-	.	ID="HELITRON-3_RPR";Tend="137";Tstart="1";shortTE="F";uid="add8b894-dd59-449e-9fe3-9e11f5d9eadc"
CM029357.1	RepeatMasker	DNA/hAT-Blackjack	30947115	30947597	3494	-	.	ID="RND-1_FAMILY-138";Tend="1484";Tstart="989";shortTE="F";uid="56febf4d-98a3-4b8f-8837-f7199a7b04a5"
CM029357.1	RepeatMasker	Retroposon?	56923133	56923298	1042	-	.	ID="RND-6_FAMILY-3888";Tend="1307";Tstart="1139";shortTE="F";uid="47a94e1f-ef17-4f77-ba1a-0a8698622161"
CM029357.1	RepeatMasker	Retroposon?	4599843	4600003	1087	-	.	ID="RND-6_FAMILY-3888";Tend="1159";Tstart="1001";shortTE="F";uid="d47059f7-d2ff-41d3-a016-8e347d309300"
CM029357.1	RepeatMasker	Retroposon?	11098607	11098998	528	-	.	ID="RND-1_FAMILY-27";Tend="1535";Tstart="1168";shortTE="F";uid="9c560b21-b729-4207-aee3-3b609daa36d7"
CM029357.1	RepeatMasker	LINE/RTE-BovB	30622715	30623550	3033	-	.	ID="RND-4_FAMILY-737";Tend="1607";Tstart="764";shortTE="F";uid="0be03614-b530-4b28-86dd-a5c4e9c80287"
CM029357.1	RepeatMasker	DNA/hAT-hAT19	9881932	9882039	409	-	.	ID="DNA8-84_AP";Tend="563";Tstart="441";shortTE="F";uid="6eed121f-91d3-4814-9481-94c71e196ccd"
CM029357.1	RepeatMasker	LINE/RTE-BovB	18704704	18705082	1535	-	.	ID="RND-5_FAMILY-6539";Tend="1273";Tstart="845";shortTE="F";uid="df2f57c8-aafa-4949-aa01-d3fb67bac9f4"
CM029357.1	RepeatMasker	LTR/Gypsy	27714104	27714531	601	-	.	ID="RND-1_FAMILY-151";Tend="1404";Tstart="965";shortTE="F";uid="ddece626-6dab-4f4e-a85a-de7d732c8fb3"
CM029357.1	RepeatMasker	DNA/Ginger-1	12655819	12656042	928	-	.	ID="RND-6_FAMILY-4698";Tend="1677";Tstart="1459";shortTE="F";uid="1339dd98-4e0e-4927-9f80-a23a85acc6ce"
CM029357.1	RepeatMasker	Retroposon?	37499713	37500120	2992	-	.	ID="RND-6_FAMILY-3888";Tend="1602";Tstart="922";shortTE="F";uid="b2fcc96a-5a8d-4677-b360-fce767c3ea89"
CM029357.1	RepeatMasker	Retroposon?	33790886	33791029	411	-	.	ID="RND-4_FAMILY-238";Tend="1885";Tstart="1751";shortTE="F";uid="a16378ff-c686-4e71-95b9-d10a04589514"
CM029357.1	RepeatMasker	Unknown	11923693	11924072	2689	-	.	ID="RND-5_FAMILY-1935";Tend="1779";Tstart="1397";shortTE="F";uid="d91e867c-d592-48f4-a7a3-eada096d5fdc"
CM029357.1	RepeatMasker	RC/Helitron	32853978	32855072	9235	-	.	ID="RND-1_FAMILY-67";Tend="1906";Tstart="807";shortTE="F";uid="9137fee1-033c-44d4-b4f0-c4abd1b9eae0"
CM029357.1	RepeatMasker	DNA	38297268	38298135	873	-	.	ID="RND-3_FAMILY-144";TEgroup="ctg_1%7CRND-3_FAMILY-144%7C18";Tend="1664";Tstart="884";shortTE="F";uid="46e32248-d46c-4f27-933e-073264f7319c"
CM029357.1	RepeatMasker	Unknown	38124420	38124875	2131	-	.	ID="RND-1_FAMILY-192";Tend="1429";Tstart="972";shortTE="F";uid="4c23ec2b-80d8-4597-b3c4-baeb68efc462"
CM029357.1	RepeatMasker	LINE/RTE-BovB	6035817	6036177	1530	-	.	ID="RND-1_FAMILY-30";Tend="1729";Tstart="1364";shortTE="F";uid="0d948f16-43a5-48ba-aa81-cf8d57e0b6fe"
CM029357.1	RepeatMasker	DNA/Kolobok-E	45248658	45248791	842	-	.	ID="RND-3_FAMILY-70";Tend="1067";Tstart="936";shortTE="F";uid="924d0b7f-f5de-4cbb-885c-ac05f245e3ba"
CM029357.1	RepeatMasker	DNA/Kolobok-E	45160808	45161050	452	-	.	ID="RND-5_FAMILY-1849";Tend="387";Tstart="131";shortTE="F";uid="ecd9b99b-912b-475b-b1fb-9b4052256c8c"
CM029357.1	RepeatMasker	LINE/RTE-BovB	59676383	59676519	404	-	.	ID="RTE-47_LMI";Tend="520";Tstart="370";shortTE="F";uid="888e8b23-f825-4ec9-9dd0-0bb215e13822"
CM029357.1	RepeatMasker	Unknown	58033150	58033359	937	-	.	ID="RND-3_FAMILY-34";Tend="1360";Tstart="1154";shortTE="F";uid="5b9215fa-d434-49c0-a575-09cc69841fe3"
CM029357.1	RepeatMasker	DNA/Ginger-1	35307534	35308108	3593	-	.	ID="RND-1_FAMILY-2";Tend="1468";Tstart="883";shortTE="F";uid="2099c441-37b5-439d-a86a-b2b4f1f44d46"
CM029357.1	RepeatMasker	DNA/Ginger-1	2696154	2696271	727	-	.	ID="RND-6_FAMILY-8806";Tend="1522";Tstart="1402";shortTE="F";uid="81877dd9-c456-48b4-9415-2ee7dd52c8cb"
CM029357.1	RepeatMasker	Unknown	24542697	24542920	610	-	.	ID="RND-1_FAMILY-41";Tend="1181";Tstart="932";shortTE="F";uid="4ab5f911-3a88-4f70-88ef-6abb3624ecbb"
CM029357.1	RepeatMasker	LINE/RTE-BovB	50206363	50207075	4680	-	.	ID="RND-6_FAMILY-3718";Tend="2020";Tstart="1293";shortTE="F";uid="687996d6-92e9-4fc7-b727-3ff3a1be2e2a"
CM029357.1	RepeatMasker	Retroposon?	41439748	41440080	826	-	.	ID="RND-3_FAMILY-43";Tend="1312";Tstart="989";shortTE="F";uid="337fa8a5-8fca-4e13-92ca-1b616f06686b"
CM029357.1	RepeatMasker	DNA/Ginger-1	43727219	43727407	974	-	.	ID="RND-1_FAMILY-19";Tend="1731";Tstart="1534";shortTE="F";uid="35537203-7298-4410-a1b0-caeb110b7725"
CM029357.1	RepeatMasker	Unknown	40273969	40275858	3494	-	.	ID="RND-4_FAMILY-76";Tend="1834";Tstart="2";shortTE="F";uid="e8f29e88-777d-4cd0-865a-e2b9eaaf62c8"
CM029357.1	RepeatMasker	Unknown	7372356	7373109	1278	-	.	ID="RND-4_FAMILY-767";TEgroup="ctg_1%7CRND-4_FAMILY-767%7C2";Tend="1721";Tstart="638";shortTE="F";uid="8b34fcad-b151-41b4-b5d9-a40d07e101c6"
CM029357.1	RepeatMasker	LINE/I-Jockey	14148937	14149781	703	-	.	ID="VINGI-25_LMI";Tend="1044";Tstart="212";shortTE="F";uid="1d96db8f-2b48-4826-8023-431f21837e15"
CM029357.1	RepeatMasker	Retroposon?	39902055	39902475	986	-	.	ID="RND-1_FAMILY-27";Tend="1704";Tstart="1279";shortTE="F";uid="419db113-0fc9-4438-9fb5-0e34e4b43f48"
CM029357.1	RepeatMasker	Unknown	11744258	11744395	499	-	.	ID="RND-4_FAMILY-735";Tend="1039";Tstart="892";shortTE="F";uid="a97c71a6-b9d5-4cb7-9bb3-17f5f5469dc2"
CM029357.1	RepeatMasker	LINE/R2	14402945	14404091	6978	-	.	ID="RND-5_FAMILY-11750";Tend="2195";Tstart="1049";shortTE="F";uid="6dd7fa63-abd1-470e-98a6-0b183fa2e6e3"
CM029357.1	RepeatMasker	DNA	2393468	2393980	607	-	.	ID="RND-5_FAMILY-3819";TEgroup="ctg_1%7CRND-5_FAMILY-3819%7C1";Tend="1333";Tstart="977";shortTE="F";uid="36b1e313-c23d-418f-9299-459aafa48f78"
CM029357.1	RepeatMasker	DNA/Kolobok-E	53783335	53783524	1157	-	.	ID="RND-2_FAMILY-13";Tend="1906";Tstart="1710";shortTE="F";uid="e206a282-8a5b-4c10-a85d-5ae2371d390a"
CM029357.1	RepeatMasker	LTR/Gypsy	37994808	37995202	509	-	.	ID="RND-6_FAMILY-2477";Tend="1698";Tstart="1278";shortTE="F";uid="3696c7e8-c047-4e11-99ec-bed67da7105d"
CM029357.1	RepeatMasker	DNA	54541634	54541831	441	-	.	ID="DNA8-57B_AP";Tend="215";Tstart="7";shortTE="F";uid="e19b53ef-5d4c-4bc6-95d9-4938c451be6f"
CM029357.1	RepeatMasker	Unknown	35354999	35355246	552	-	.	ID="RND-6_FAMILY-3880";Tend="611";Tstart="365";shortTE="F";uid="dbe709d9-6440-422e-ba5e-930dcbb0fc13"
CM029357.1	RepeatMasker	LINE/I-Jockey	28456052	28456587	420	-	.	ID="RND-1_FAMILY-148";Tend="1368";Tstart="832";shortTE="F";uid="deebc0dc-3732-49ad-b1b3-28c20d507f0a"
CM029357.1	RepeatMasker	DNA/Ginger-1	4120225	4120580	655	-	.	ID="RND-6_FAMILY-856";Tend="1687";Tstart="1332";shortTE="F";uid="4b450583-9894-47ed-b3e8-4d3efa35f941"
CM029357.1	RepeatMasker	RC/Helitron	23231373	23232467	9256	-	.	ID="RND-1_FAMILY-67";Tend="1910";Tstart="780";shortTE="F";uid="4ff64c0e-5de4-4f4d-bf81-cf58d1671343"
CM029357.1	RepeatMasker	DNA	29418771	29418921	459	-	.	ID="RND-3_FAMILY-144";Tend="1754";Tstart="1620";shortTE="F";uid="3fc600fd-de3e-4c9f-b147-7207fd680e2f"
CM029357.1	RepeatMasker	RC/Helitron	27808609	27808890	2567	-	.	ID="RND-1_FAMILY-61";Tend="1190";Tstart="909";shortTE="F";uid="178c5552-ddcd-456a-84c5-3b5419bf1b90"
CM029357.1	RepeatMasker	RC/Helitron	9574942	9575117	1091	-	.	ID="RND-1_FAMILY-104";Tend="1856";Tstart="1682";shortTE="F";uid="71361ca5-94ca-47df-87c7-2e35370aacd8"
CM029357.1	RepeatMasker	Retroposon?	6932451	6932816	2133	-	.	ID="RND-6_FAMILY-3888";Tend="1314";Tstart="970";shortTE="F";uid="f127b5ee-949b-4dac-a13f-b810d67e464e"
CM029357.1	RepeatMasker	DNA/Ginger-1	47756554	47756784	859	-	.	ID="RND-6_FAMILY-4698";Tend="1592";Tstart="1375";shortTE="F";uid="618272b0-c0e7-4c3e-a0a6-f05e1a4dd1be"
CM029357.1	RepeatMasker	DNA/Kolobok-E	42648291	42648640	909	-	.	ID="RND-5_FAMILY-1864";Tend="1147";Tstart="768";shortTE="F";uid="ab4e12b9-6963-4fc0-91a1-fd09cbc4c2a5"
CM029357.1	RepeatMasker	DNA/Kolobok-E	58869608	58870607	7371	-	.	ID="RND-3_FAMILY-294";Tend="2094";Tstart="1104";shortTE="F";uid="ba0ed8bb-6f9a-4f6c-bf7f-46de28945cdb"
CM029357.1	RepeatMasker	Unknown	15848183	15848449	1364	-	.	ID="RND-6_FAMILY-135";Tend="1270";Tstart="1012";shortTE="F";uid="32e95628-5e17-4247-b837-40fe7cf07b10"
CM029357.1	RepeatMasker	DNA/Kolobok-E	13907696	13907868	592	-	.	ID="rnd-5_family-1864";Tend="1901";Tstart="1786";shortTE="F";uid="42def4ae-58cf-48b9-8fc6-0fa974de1543"
CM029357.1	RepeatMasker	RC/Helitron	36746914	36747087	1041	-	.	ID="RND-4_FAMILY-454";Tend="1443";Tstart="1264";shortTE="F";uid="9c847c2a-1bcb-427e-a649-0368289c8757"
CM029357.1	RepeatMasker	Retroposon?	19352721	19353274	2309	-	.	ID="RND-4_FAMILY-238";Tend="1375";Tstart="783";shortTE="F";uid="5db7ce03-50b4-4c87-b094-7f1ab54cce3e"
CM029357.1	RepeatMasker	DNA/Ginger-1	11022235	11022655	883	-	.	ID="RND-5_FAMILY-1480";Tend="1555";Tstart="976";shortTE="F";uid="5eed34a7-98c9-4eec-b873-a89f9d56a672"
CM029357.1	RepeatMasker	Satellite	42748624	42748735	782	-	.	ID="RND-6_FAMILY-5769";Tend="1141";Tstart="1034";shortTE="F";uid="72d9f38a-9409-4303-b107-6a7282012aaa"
CM029357.1	RepeatMasker	LINE/L2	57432695	57433242	1360	-	.	ID="RND-6_FAMILY-21735";Tend="1644";Tstart="1078";shortTE="F";uid="e56d55a9-435e-4f1a-9d65-8a432d3a2423"
CM029357.1	RepeatMasker	LINE/RTE-BovB	20964662	20965088	2507	-	.	ID="RND-3_FAMILY-111";Tend="1724";Tstart="1259";shortTE="F";uid="2473f41a-ef9c-4ae7-8a48-2040730c29ca"
CM029357.1	RepeatMasker	LINE/L1	51069412	51069572	504	-	.	ID="RND-6_FAMILY-20519";Tend="1445";Tstart="1295";shortTE="F";uid="1713dddc-5d19-451e-b50f-0a538682000f"
CM029357.1	RepeatMasker	DNA/Ginger-1	26301773	26301947	664	-	.	ID="RND-5_FAMILY-1480";Tend="1732";Tstart="1556";shortTE="F";uid="75bebf50-6b13-4358-bc3d-4335a8e48575"
CM029357.1	RepeatMasker	LINE/RTE-BovB	18907977	18908414	443	-	.	ID="RND-5_FAMILY-21";Tend="1476";Tstart="1077";shortTE="F";uid="110a4c53-9e70-4983-a99f-d3813e7432d1"
CM029357.1	RepeatMasker	Unknown	51827130	51827499	854	-	.	ID="RND-4_FAMILY-735";Tend="1321";Tstart="890";shortTE="F";uid="a4a6b0b5-4448-45c5-b22e-93aaa1191e2a"
CM029357.1	RepeatMasker	DNA/Ginger-1	19742957	19743592	2436	-	.	ID="RND-6_FAMILY-4698";Tend="1627";Tstart="972";shortTE="F";uid="fbd0bd4a-3fde-4dbb-af30-cd0b54021724"
CM029357.1	RepeatMasker	LINE/I-Jockey	49806602	49807048	401	-	.	ID="JOCKEY-7_DPER";Tend="625";Tstart="179";shortTE="F";uid="c229b57d-cfdd-46b6-9852-3ab8d6f2d63e"
CM029357.1	RepeatMasker	Unknown	57815462	57815804	676	-	.	ID="RND-5_FAMILY-1462";Tend="1377";Tstart="999";shortTE="F";uid="ded524cd-35a6-426e-9b23-7dcec3cb8bd0"
CM029357.1	RepeatMasker	DNA/Ginger-1	45514043	45514297	946	-	.	ID="RND-2_FAMILY-108";Tend="1295";Tstart="1038";shortTE="F";uid="660c206b-087b-49c4-9599-cf0971274db6"
CM029357.1	RepeatMasker	DNA/Ginger-1	39021289	39021551	1691	-	.	ID="RND-5_FAMILY-1110";Tend="1212";Tstart="953";shortTE="F";uid="d8f6987d-01c9-4dab-a6cd-1431f9ce7b0b"
CM029357.1	RepeatMasker	DNA/hAT-Tip100	51193886	51194281	3640	-	.	ID="RND-1_FAMILY-165";Tend="1351";Tstart="956";shortTE="F";uid="80e1c358-1844-46c3-96bb-545e9933540b"
CM029357.1	RepeatMasker	Unknown	27170926	27171105	1331	-	.	ID="RND-1_FAMILY-145";Tend="867";Tstart="688";shortTE="F";uid="8f396264-8ba6-4a53-ad5c-2186586849be"
CM029357.1	RepeatMasker	DNA	29763100	29763467	1183	-	.	ID="RND-3_FAMILY-136";Tend="1357";Tstart="945";shortTE="F";uid="d9fc2c9e-59cb-43e4-b838-ed0929e798e5"
CM029357.1	RepeatMasker	LINE/RTE-BovB	9108554	9108954	571	-	.	ID="RND-1_FAMILY-18";Tend="2538";Tstart="2136";shortTE="F";uid="f35c07d7-fa87-4772-ae90-c000d7aecdea"
CM029357.1	RepeatMasker	Unknown	9842710	9842845	474	-	.	ID="RND-5_FAMILY-1223";Tend="1661";Tstart="1544";shortTE="F";uid="b5c021fa-7fee-4609-9a1c-669661677ee2"
CM029357.1	RepeatMasker	Retroposon?	16781775	16782058	1632	-	.	ID="RND-2_FAMILY-19";Tend="1923";Tstart="1646";shortTE="F";uid="49613fec-632d-42b5-9aa5-5b78142ae5da"
CM029357.1	RepeatMasker	DNA	27724069	27724325	416	-	.	ID="TTAA7_AP";Tend="366";Tstart="85";shortTE="F";uid="40936f5a-2cd6-4478-ba20-d65f3e5df555"
CM029357.1	RepeatMasker	Unknown	22101346	22101851	739	-	.	ID="RND-4_FAMILY-556";Tend="1454";Tstart="924";shortTE="F";uid="9f360f2d-70c8-4430-b126-af205fa4cc63"
CM029357.1	RepeatMasker	DNA/hAT?	17617661	17617953	1154	-	.	ID="RND-3_FAMILY-96";Tend="1518";Tstart="1224";shortTE="F";uid="4fcc5aca-7fde-42df-9d39-ed0ad5ab915f"
CM029357.1	RepeatMasker	Unknown	27816259	27816848	1795	-	.	ID="RND-3_FAMILY-34";Tend="1495";Tstart="895";shortTE="F";uid="45e7e153-8191-4fad-a211-e4f4a8ddfafe"
CM029357.1	RepeatMasker	DNA/Kolobok-E	52387416	52387634	1103	-	.	ID="RND-5_FAMILY-751";Tend="1574";Tstart="1359";shortTE="F";uid="5f24cd72-38fe-4a73-a8db-6b1a90606d53"
CM029357.1	RepeatMasker	DNA	36827359	36827508	762	-	.	ID="RND-5_FAMILY-1449";Tend="1413";Tstart="1261";shortTE="F";uid="6659d156-f512-4a38-94d6-17482d3bf9c7"
CM029357.1	RepeatMasker	DNA/Ginger-1	19727937	19728440	1858	-	.	ID="RND-6_FAMILY-2606";Tend="1400";Tstart="873";shortTE="F";uid="7bc13138-13a3-4b20-9847-233f80f4ceb7"
CM029357.1	RepeatMasker	DNA/Ginger-1	39169538	39170261	1870	-	.	ID="RND-5_FAMILY-1480";Tend="1728";Tstart="977";shortTE="F";uid="990520ff-befd-467b-9a55-f481b174acdd"
CM029357.1	RepeatMasker	DNA/TcMar-Mariner	49010046	49010494	1234	-	.	ID="MARINER-2_LMI";Tend="1106";Tstart="660";shortTE="F";uid="55786960-69ae-4eb6-8fca-df373bdd23b5"
CM029357.1	RepeatMasker	Unknown	134604	135074	1998	-	.	ID="RND-6_FAMILY-135";Tend="1405";Tstart="903";shortTE="F";uid="5b6402a4-f1a6-4d78-a583-73f1e05264d7"
CM029357.1	RepeatMasker	Unknown	5470382	5470606	560	-	.	ID="RND-6_FAMILY-4165";Tend="1305";Tstart="1039";shortTE="F";uid="a86cb0aa-80a5-44de-bf4e-ed424f3fbfae"
CM029357.1	RepeatMasker	DNA/hAT?	21895797	21896015	638	-	.	ID="RND-6_FAMILY-1214";Tend="1130";Tstart="913";shortTE="F";uid="045587ae-22e5-4355-8aa3-8dfdd750d038"
CM029357.1	RepeatMasker	DNA/hAT-Tip100	3751532	3752332	3211	-	.	ID="RND-3_FAMILY-203";Tend="1699";Tstart="870";shortTE="F";uid="a74aa6fc-0348-4072-af70-7a1fdeef9370"
CM029357.1	RepeatMasker	Unknown	4482997	4483331	2635	-	.	ID="RND-5_FAMILY-1539";Tend="1479";Tstart="1144";shortTE="F";uid="4ac21989-9d1f-469f-9df6-bdd1a72daf38"
CM029357.1	RepeatMasker	Unknown	38101523	38101785	1799	-	.	ID="RND-5_FAMILY-1935";Tend="1446";Tstart="1153";shortTE="F";uid="1a83195f-7b92-4707-b780-ffe7f77d9772"
CM029357.1	RepeatMasker	DNA/hAT-Charlie	51266393	51266560	1435	-	.	ID="RND-4_FAMILY-756";Tend="1049";Tstart="882";shortTE="F";uid="8085a249-eeeb-4963-990c-9b2c80425cb5"
CM029357.1	RepeatMasker	Unknown	38027640	38027783	450	-	.	ID="RND-6_FAMILY-5698";Tend="1226";Tstart="1052";shortTE="F";uid="44a4b360-3f29-41df-8db5-d823574cf583"
CM029357.1	RepeatMasker	Satellite	42159763	42159880	844	-	.	ID="RND-6_FAMILY-5769";Tend="1141";Tstart="1023";shortTE="F";uid="abc5e20f-6cb9-4321-b634-46bfcf48973f"
CM029357.1	RepeatMasker	DNA/Ginger-1	43605704	43605812	741	-	.	ID="RND-6_FAMILY-4698";Tend="1079";Tstart="971";shortTE="F";uid="c6bcfc2d-3be5-4a03-aa08-912bb2ebfbb9"
CM029357.1	RepeatMasker	LINE/RTE-BovB	38101797	38102353	4464	-	.	ID="RND-4_FAMILY-450";Tend="1793";Tstart="1241";shortTE="F";uid="1a084975-d5ad-4055-9d9c-2275f37ef5a7"
CM029357.1	RepeatMasker	Retroposon?	57963024	57963457	963	-	.	ID="RND-1_FAMILY-27";TEgroup="ctg_1%7CRND-1_FAMILY-27%7C14";Tend="1459";Tstart="938";shortTE="F";uid="a83ac98e-9dca-4905-9371-8caed1c6faf8"
CM029357.1	RepeatMasker	Retroposon?	38956041	38956658	2102	-	.	ID="RND-4_FAMILY-238";Tend="1480";Tstart="848";shortTE="F";uid="81c86422-fb4d-4ecd-994c-40ae5cdadd6a"
CM029357.1	RepeatMasker	DNA	42723919	42724474	2074	-	.	ID="RND-5_FAMILY-1449";Tend="1477";Tstart="914";shortTE="F";uid="c219eb5f-f0d0-4107-8978-dc2607bbdfc1"
CM029357.1	RepeatMasker	Retroposon?	42600614	42600921	1458	-	.	ID="RND-3_FAMILY-104";Tend="1191";Tstart="855";shortTE="F";uid="e174d69a-0801-44b2-b30c-0b75c05ee62d"
CM029357.1	RepeatMasker	LINE/RTE-BovB	59213866	59214427	1242	-	.	ID="RND-6_FAMILY-3718";Tend="2018";Tstart="1399";shortTE="F";uid="924e546a-b00b-4b96-9178-45dfbf82495d"
CM029357.1	RepeatMasker	DNA	10240026	10240539	2913	-	.	ID="RND-6_FAMILY-550";Tend="1478";Tstart="936";shortTE="F";uid="51ec772e-64c3-425c-821e-13e02e27e5d5"
CM029357.1	RepeatMasker	Unknown	10030330	10030515	762	-	.	ID="RND-1_FAMILY-41";Tend="1118";Tstart="931";shortTE="F";uid="51157449-6d29-4f08-a8ba-284c37bac31a"
CM029357.1	RepeatMasker	RC/Helitron	12655419	12655632	850	-	.	ID="RND-4_FAMILY-897";Tend="915";Tstart="704";shortTE="F";uid="d7c7904c-108a-4d54-b7e4-c2e6f49916b1"
CM029357.1	RepeatMasker	DNA	38154798	38154976	485	-	.	ID="RND-3_FAMILY-144";Tend="1752";Tstart="1563";shortTE="F";uid="ac7a7f34-999c-4d05-b14a-73d1f6118275"
CM029357.1	RepeatMasker	Retroposon?	29998117	29998349	882	-	.	ID="RND-1_FAMILY-14";Tend="1917";Tstart="1723";shortTE="F";uid="db532d8b-bffc-4ff1-98d3-578d722e997c"
CM029357.1	RepeatMasker	DNA/Ginger-1	46582365	46582613	509	-	.	ID="RND-6_FAMILY-25049";Tend="1478";Tstart="1209";shortTE="F";uid="d512866f-2c32-407d-9d8b-9d69d1eeb59a"
CM029357.1	RepeatMasker	DNA/TcMar-Mariner	11051519	11052045	1273	-	.	ID="HALYOMORPHA_HALYS-5_FAMILY-3063";Tend="1298";Tstart="803";shortTE="F";uid="8401a4a5-6d94-4804-b8c5-67ce9c8d16a0"
CM029357.1	RepeatMasker	LINE/R1-LOA	42209637	42210270	4827	-	.	ID="RND-6_FAMILY-1331";Tend="1588";Tstart="957";shortTE="F";uid="5af9b5ea-f1cb-44a7-8707-a55fee0739d0"
CM029357.1	RepeatMasker	DNA	60170200	60170355	631	-	.	ID="RND-1_FAMILY-36";Tend="1197";Tstart="1041";shortTE="F";uid="32dc1a42-34f3-47d2-b48d-28a4ffa233ff"
CM029357.1	RepeatMasker	DNA/hAT-Blackjack	51064356	51065218	6768	-	.	ID="RND-6_FAMILY-5371";Tend="1967";Tstart="1085";shortTE="F";uid="9e566002-5c71-4603-bd32-6cd3c91ae1f0"
CM029357.1	RepeatMasker	DNA/Kolobok-E	15588378	15589079	1285	-	.	ID="RND-3_FAMILY-70";Tend="1767";Tstart="954";shortTE="F";uid="6a037d19-79ed-4516-b408-4b5f44d5a0af"
CM029357.1	RepeatMasker	Retroposon?	25316895	25317311	646	-	.	ID="RND-6_FAMILY-3888";Tend="1498";Tstart="958";shortTE="F";uid="895a641e-394c-4afb-a6f2-5803988fd9fd"
CM029357.1	RepeatMasker	Unknown	32437970	32438136	793	-	.	ID="RND-3_FAMILY-34";Tend="1072";Tstart="895";shortTE="F";uid="08830909-49f6-4b29-8931-0b6ff4feb768"
CM029357.1	RepeatMasker	DNA/Kolobok-E	54831980	54832188	457	-	.	ID="RND-3_FAMILY-70";Tend="1939";Tstart="1711";shortTE="F";uid="172242af-e87e-4095-89df-5f98bece7500"
CM029357.1	RepeatMasker	Unknown	35859574	35860165	2564	-	.	ID="RND-5_FAMILY-1237";Tend="1450";Tstart="791";shortTE="F";uid="105d25d2-51c1-4b76-bf66-d2df2fa96dc3"
CM029357.1	RepeatMasker	DNA/Kolobok-E	31717195	31717354	733	-	.	ID="RND-2_FAMILY-13";Tend="1967";Tstart="1798";shortTE="F";uid="01655b50-009e-41da-bc40-4fd8da61c3ad"
CM029357.1	RepeatMasker	DNA/Ginger-1	40381810	40381925	1528	-	.	ID="RND-6_FAMILY-2606";Tend="1056";Tstart="668";shortTE="F";uid="8e68ade3-fd4c-4602-8f3e-b194f63a6f44"
CM029357.1	RepeatMasker	Unknown	11106989	11107450	3843	-	.	ID="RND-1_FAMILY-4";Tend="1591";Tstart="1123";shortTE="F";uid="39ca947e-852b-4b8c-83a5-04506063745f"
CM029357.1	RepeatMasker	LINE/R1	45591607	45591713	879	-	.	ID="RND-5_FAMILY-4115";Tend="881";Tstart="776";shortTE="F";uid="7ee795a9-d210-4537-a72d-6aecdcf24122"
CM029357.1	RepeatMasker	Retroposon?	32654057	32654583	2511	-	.	ID="RND-1_FAMILY-6";Tend="1529";Tstart="979";shortTE="F";uid="1d8eba6a-6353-4ba9-bb33-a7bcb79c223d"
CM029357.1	RepeatMasker	Unknown	40735592	40735696	434	-	.	ID="RND-4_FAMILY-735";Tend="1538";Tstart="1355";shortTE="F";uid="8c18ea23-9e7c-4511-a74c-6ae3f5ffecaf"
CM029357.1	RepeatMasker	DNA/hAT-Blackjack	31253169	31253279	419	-	.	ID="RND-5_FAMILY-2327";Tend="770";Tstart="639";shortTE="F";uid="540ef456-fe22-44f4-bda7-f7d1920289a2"
CM029357.1	RepeatMasker	Unknown	32295145	32295333	4046	-	.	ID="RND-5_FAMILY-1935";Tend="956";Tstart="124";shortTE="F";uid="7a617813-803d-4ed9-9d8d-4b480e802a85"
CM029357.1	RepeatMasker	Retroposon?	4598336	4598699	2048	-	.	ID="RND-6_FAMILY-3888";Tend="1348";Tstart="959";shortTE="F";uid="352c0199-0d82-43a5-9372-c2fbe1f02222"
CM029357.1	RepeatMasker	DNA/Kolobok-E	47797446	47797768	1386	-	.	ID="RND-3_FAMILY-70";Tend="1322";Tstart="1009";shortTE="F";uid="375fe627-6906-4389-926c-42a88e0a5ea3"
CM029357.1	RepeatMasker	DNA/Ginger-1	51042297	51043282	6085	-	.	ID="RND-1_FAMILY-33";Tend="1852";Tstart="858";shortTE="F";uid="4443e4a4-0afd-42e3-9003-e03519f71e46"
CM029357.1	RepeatMasker	Unknown	53465052	53465171	685	-	.	ID="RND-5_FAMILY-2989";Tend="924";Tstart="797";shortTE="F";uid="04c21d9b-dacc-42ba-af04-e7ed09e0c7ae"
CM029357.1	RepeatMasker	Retroposon?	45991405	45991834	426	-	.	ID="RND-1_FAMILY-7";Tend="1574";Tstart="1174";shortTE="F";uid="02e5a500-bd0c-4900-b8fa-6e202721911f"
CM029357.1	RepeatMasker	Retroposon?	55691788	55691945	647	-	.	ID="RND-1_FAMILY-7";Tend="1378";Tstart="1203";shortTE="F";uid="63436d17-3989-44db-a7ab-ae673e6f1c96"
CM029357.1	RepeatMasker	DNA/Kolobok-E	1503088	1503237	460	-	.	ID="RND-2_FAMILY-13";Tend="914";Tstart="749";shortTE="F";uid="889fba42-b341-41bc-a74d-20be28de8355"
CM029357.1	RepeatMasker	LINE/I-Jockey	41726777	41727167	823	-	.	ID="RND-6_FAMILY-19936";Tend="1516";Tstart="1142";shortTE="F";uid="69d60add-e0f8-4b35-a0fa-9664c9e37709"
CM029357.1	RepeatMasker	LTR/Gypsy	32479601	32479802	508	-	.	ID="RND-6_FAMILY-2477";Tend="220";Tstart="36";shortTE="F";uid="d8261991-8af9-4ff4-aa64-7935e1394fed"
CM029357.1	RepeatMasker	DNA/Kolobok-T2	33476767	33476916	483	-	.	ID="REP-4_PBA";Tend="626";Tstart="477";shortTE="F";uid="50cee12c-36fa-415c-917c-a323224c2485"
CM029357.1	RepeatMasker	RC/Helitron	51320914	51321355	1306	-	.	ID="RND-4_FAMILY-454";Tend="1426";Tstart="863";shortTE="F";uid="38255870-cf34-470f-9c0c-6e4a313a7d5d"
CM029357.1	RepeatMasker	Unknown	59262690	59262828	596	-	.	ID="RND-1_FAMILY-41";Tend="1184";Tstart="1044";shortTE="F";uid="6d51cb04-3c7c-4a94-b383-ca4a35b5b9e7"
CM029357.1	RepeatMasker	DNA/Ginger-1	17289582	17290413	3967	-	.	ID="RND-2_FAMILY-108";Tend="1746";Tstart="984";shortTE="F";uid="1467e548-20a3-435b-b219-cf06bbf0df16"
CM029357.1	RepeatMasker	DNA/Kolobok-E	29676103	29677099	4419	-	.	ID="RND-5_FAMILY-1934";Tend="2496";Tstart="1493";shortTE="F";uid="37cb9700-ef6f-4e3d-9d65-9b9780c5f251"
CM029357.1	RepeatMasker	Retroposon?	42349646	42349856	765	-	.	ID="RND-1_FAMILY-7";Tend="1410";Tstart="1194";shortTE="F";uid="1cc5ceee-1fa1-4855-90b9-911d139f795c"
CM029357.1	RepeatMasker	DNA/Ginger-1	54224079	54224341	850	-	.	ID="RND-6_FAMILY-4698";Tend="1677";Tstart="1408";shortTE="F";uid="ca8b700a-4889-4913-bab9-3869970d5417"
CM029357.1	RepeatMasker	Retroposon?	46558067	46558301	941	-	.	ID="RND-1_FAMILY-14";Tend="1712";Tstart="1488";shortTE="F";uid="1163af75-9246-45cc-baf0-d1b5a10459b9"
CM029357.1	RepeatMasker	DNA/TcMar-m44	42738241	42738446	815	-	.	ID="mariner-2_ap";Tend="2267";Tstart="2107";shortTE="F";uid="43c43905-8dc4-466d-ae89-ca8b208ad939"
CM029357.1	RepeatMasker	DNA	36640312	36640861	1430	-	.	ID="RND-3_FAMILY-60";Tend="1551";Tstart="995";shortTE="F";uid="a6c74bdc-af52-4156-9c11-78df42286d9a"
CM029357.1	RepeatMasker	Retroposon?	45170773	45171026	1338	-	.	ID="RND-1_FAMILY-7";Tend="1958";Tstart="1714";shortTE="F";uid="3eecffbb-a6c9-40fe-8f15-31387aff1fba"
CM029357.1	RepeatMasker	DNA/Kolobok-E	12642928	12643088	422	-	.	ID="RND-3_FAMILY-70";Tend="1116";Tstart="948";shortTE="F";uid="82c75b4c-c4b7-4057-8460-7ba39e18a022"
CM029357.1	RepeatMasker	Retroposon?	26355200	26355455	1163	-	.	ID="RND-1_FAMILY-14";Tend="1914";Tstart="1636";shortTE="F";uid="8ae18a03-3dea-4983-bc61-1138fffca7ca"
CM029357.1	RepeatMasker	LINE/RTE-BovB	12789187	12789424	593	-	.	ID="RND-5_FAMILY-2349";Tend="1001";Tstart="769";shortTE="F";uid="f7df3197-216f-43d1-8f9e-49646b5f0bbf"
CM029357.1	RepeatMasker	Unknown	38568158	38568363	638	-	.	ID="RND-4_FAMILY-556";Tend="702";Tstart="499";shortTE="F";uid="9252918b-a081-4fbb-a415-8d7a183ad1ec"
CM029357.1	RepeatMasker	Retroposon?	44145333	44145471	450	-	.	ID="RND-1_FAMILY-6";Tend="1526";Tstart="1397";shortTE="F";uid="231c2d19-fb00-4bc8-8973-5d8f211c84e2"
CM029357.1	RepeatMasker	Retroposon?	13927688	13927919	1436	-	.	ID="RND-6_FAMILY-2429";Tend="1002";Tstart="767";shortTE="F";uid="5deb5465-76e8-4b6e-89b3-3cfcb38e89ec"
CM029357.1	RepeatMasker	DNA/Ginger-1	23245594	23245774	932	-	.	ID="RND-6_FAMILY-4698";Tend="1678";Tstart="1496";shortTE="F";uid="aceea5f2-9c86-4e11-a24e-c852bd1935d9"
CM029357.1	RepeatMasker	RC/Helitron	48570720	48571514	4403	-	.	ID="RND-4_FAMILY-897";Tend="1513";Tstart="733";shortTE="F";uid="b01ea039-bee8-445b-9d6c-33eaa3016b14"
CM029357.1	RepeatMasker	DNA/Kolobok-E	35537895	35538156	1864	-	.	ID="RND-5_FAMILY-386";Tend="695";Tstart="438";shortTE="F";uid="bdba1c78-8ae6-4da6-a2b2-e5086d7ccf52"
CM029357.1	RepeatMasker	DNA/hAT-Charlie	28535854	28535979	566	-	.	ID="DNA8-32_AP";Tend="240";Tstart="119";shortTE="F";uid="33d3ac59-5912-4a2e-a428-5827bac9788d"
CM029357.1	RepeatMasker	DNA/Ginger-1	14813199	14813471	701	-	.	ID="RND-6_FAMILY-856";Tend="1515";Tstart="1194";shortTE="F";uid="3c0419c9-16e6-493e-b4cd-daf6278488d6"
CM029357.1	RepeatMasker	DNA/Kolobok-E	46520979	46521237	1273	-	.	ID="RND-5_FAMILY-751";Tend="1366";Tstart="1110";shortTE="F";uid="d28354f0-4c51-49a7-b679-d81dde897adf"
CM029357.1	RepeatMasker	DNA/Ginger-1	16699309	16699587	1004	-	.	ID="RND-4_FAMILY-400";Tend="1681";Tstart="1419";shortTE="F";uid="64ddeaaa-2124-4db6-a2e8-61d8e020db54"
CM029357.1	RepeatMasker	DNA/Ginger-1	43690677	43690908	1429	-	.	ID="RND-1_FAMILY-19";Tend="1182";Tstart="954";shortTE="F";uid="9cb6508f-5aeb-4289-830f-a3516114ca43"
CM029357.1	RepeatMasker	DNA/Ginger-1	5057059	5057163	572	-	.	ID="RND-5_FAMILY-1110";Tend="1012";Tstart="905";shortTE="F";uid="bc5364b1-95aa-492d-8448-cebb977135b6"
CM029357.1	RepeatMasker	Unknown	50085837	50086012	422	-	.	ID="RND-4_FAMILY-132";Tend="819";Tstart="664";shortTE="F";uid="32b27248-a1a8-4443-a21e-15fb4b36b133"
CM029357.1	RepeatMasker	Unknown	35161087	35161384	769	-	.	ID="RND-4_FAMILY-923";Tend="1272";Tstart="981";shortTE="F";uid="db003b45-4324-4cbe-974d-0bd8f9805c3b"
CM029357.1	RepeatMasker	DNA	57140476	57140977	1384	-	.	ID="RND-5_FAMILY-1979";Tend="1477";Tstart="871";shortTE="F";uid="c29d7d9b-9d4d-449b-8daa-2411f61d7138"
CM029357.1	RepeatMasker	DNA	29491663	29492180	2804	-	.	ID="RND-6_FAMILY-550";Tend="1490";Tstart="942";shortTE="F";uid="11dec084-61d2-4511-8fcd-aabcc4d2660d"
CM029357.1	RepeatMasker	DNA/Ginger-1	39505524	39505811	1643	-	.	ID="RND-1_FAMILY-3";Tend="1885";Tstart="1597";shortTE="F";uid="a40d77fa-9c67-4519-a187-0ea9ea53ab59"
CM029357.1	RepeatMasker	Retroposon?	37593308	37593536	967	-	.	ID="RND-1_FAMILY-14";Tend="1892";Tstart="1668";shortTE="F";uid="4fa18fda-5eba-457d-912f-2e6e3010ab33"
CM029357.1	RepeatMasker	Retroposon?	45674000	45674196	1244	-	.	ID="RND-6_FAMILY-3888";Tend="1126";Tstart="924";shortTE="F";uid="f453e43a-d1a0-416b-9c95-f0857a57f0c6"
CM029357.1	RepeatMasker	LINE/I	17058002	17058473	844	-	.	ID="RND-6_FAMILY-8793";Tend="1470";Tstart="1009";shortTE="F";uid="6e1eff39-df4f-4878-b1c6-8f0c78915f1e"
CM029357.1	RepeatMasker	DNA/Ginger-1	10660676	10661040	1168	-	.	ID="RND-5_FAMILY-1480";Tend="1754";Tstart="1335";shortTE="F";uid="ddb42cce-3eb3-4257-92fe-e3c626bc0b9d"
CM029357.1	RepeatMasker	DNA/Ginger-1	27404867	27405557	3157	-	.	ID="RND-6_FAMILY-25049";Tend="1589";Tstart="844";shortTE="F";uid="c4592b96-111d-4eb9-bad1-45f28291ac99"
CM029357.1	RepeatMasker	Unknown	34626611	34626856	453	-	.	ID="RND-6_FAMILY-6677";Tend="3317";Tstart="3085";shortTE="F";uid="48fb88d7-d7bc-48f1-846c-19b4f97256d7"
CM029357.1	RepeatMasker	Retroposon?	23330090	23330950	5951	-	.	ID="RND-6_FAMILY-2429";Tend="1658";Tstart="791";shortTE="F";uid="efcd8f82-da41-4eff-aa15-f55debcd8268"
CM029357.1	RepeatMasker	Retroposon?	31864910	31865065	1095	-	.	ID="RND-6_FAMILY-3888";Tend="1127";Tstart="958";shortTE="F";uid="4cdc1267-f524-40b9-9fb9-e8fef07b15f3"
CM029357.1	RepeatMasker	Unknown	58272918	58273271	767	-	.	ID="RND-4_FAMILY-556";Tend="1360";Tstart="1054";shortTE="F";uid="2315bce3-b309-46ed-b566-21ed4f86b0fe"
CM029357.1	RepeatMasker	LINE/RTE-BovB	21088284	21088497	661	-	.	ID="RND-6_FAMILY-3718";Tend="2007";Tstart="1773";shortTE="F";uid="533e1c26-f546-47b3-903a-d0c793edfe35"
CM029357.1	RepeatMasker	Unknown	36784764	36784924	903	-	.	ID="RND-4_FAMILY-735";Tend="1045";Tstart="887";shortTE="F";uid="7e171ffe-54bc-40c7-84c8-7490b8740e26"
CM029357.1	RepeatMasker	DNA/hAT-Tip100	47159836	47159997	538	-	.	ID="RND-6_FAMILY-7288";Tend="866";Tstart="701";shortTE="F";uid="1bf6725a-dd48-4162-81eb-7e84898c2c7f"
CM029357.1	RepeatMasker	DNA/Kolobok-E	47821801	47822094	568	-	.	ID="RND-3_FAMILY-70";Tend="1939";Tstart="1625";shortTE="F";uid="2fd6dab6-408f-4cab-a285-f86b5405dd7e"
CM029357.1	RepeatMasker	Retroposon?	1739612	1739849	483	-	.	ID="RND-2_FAMILY-19";TEgroup="ctg_1%7CRND-2_FAMILY-19%7C1";Tend="913";Tstart="689";shortTE="F";uid="0ea5e767-18c7-4dc2-bf9c-e18a26396631"
CM029357.1	RepeatMasker	DNA/Kolobok-E	52582716	52582925	1050	-	.	ID="RND-5_FAMILY-1864";Tend="1837";Tstart="1615";shortTE="F";uid="84f98d62-e89b-47d5-bcdf-7b01877c458c"
CM029357.1	RepeatMasker	DNA/hAT-Blackjack	50050645	50051147	3837	-	.	ID="RND-1_FAMILY-138";Tend="1517";Tstart="995";shortTE="F";uid="3de5161b-89c9-4aa6-9a5c-dc102b4dd4d3"
CM029357.1	RepeatMasker	Unknown	5153786	5154310	2189	-	.	ID="RND-6_FAMILY-135";Tend="1461";Tstart="926";shortTE="F";uid="b1ac2df0-01eb-4268-adee-cf88c44c744a"
CM029357.1	RepeatMasker	RC/Helitron	26762970	26764053	9318	-	.	ID="RND-1_FAMILY-104";Tend="1917";Tstart="808";shortTE="F";uid="cf362ae5-b981-4bc3-8089-4d605a391785"
CM029357.1	RepeatMasker	DNA/Ginger-1	25699614	25700054	2332	-	.	ID="rnd-1_family-3";Tend="1875";Tstart="1486";shortTE="F";uid="5e160a39-9b72-439b-a0ad-e5807a790ffe"
CM029357.1	RepeatMasker	Retroposon?	3820731	3820906	796	-	.	ID="RND-1_FAMILY-7";Tend="1317";Tstart="1129";shortTE="F";uid="84fa31df-7699-42ef-84f5-46e34630a014"
CM029357.1	RepeatMasker	DNA/hAT	31345037	31345173	467	-	.	ID="DNA8-105_AP";Tend="650";Tstart="501";shortTE="F";uid="84bd2e9c-60e9-4803-99b6-ff54c2502ea6"
CM029357.1	RepeatMasker	DNA/Ginger-1	17571314	17571679	751	-	.	ID="RND-6_FAMILY-4698";Tend="1749";Tstart="1376";shortTE="F";uid="cbd1a55b-4241-4e0b-84e2-1be3769490fb"
CM029357.1	RepeatMasker	LTR/Gypsy	20168529	20169634	577	-	.	ID="GYPSY-203_AA-I";Tend="2594";Tstart="1479";shortTE="F";uid="1a79a880-61c6-4e5d-9e61-fd826ced839b"
CM029357.1	RepeatMasker	Unknown	48245488	48245718	1019	-	.	ID="RND-6_FAMILY-135";Tend="1330";Tstart="1114";shortTE="F";uid="f96721d2-94e5-4376-a742-8bf59c6d7fb9"
CM029357.1	RepeatMasker	LINE/RTE-BovB	10612586	10612797	672	-	.	ID="RND-1_FAMILY-30";Tend="1720";Tstart="1471";shortTE="F";uid="112afce0-c148-4d20-8553-a21a0b12c3cf"
CM029357.1	RepeatMasker	DNA/Ginger-1	4303375	4303703	1023	-	.	ID="RND-6_FAMILY-2606";Tend="1685";Tstart="1275";shortTE="F";uid="6b49486d-7d88-4f0a-816b-b2141632eff8"
CM029357.1	RepeatMasker	DNA/hAT-Blackjack	34514217	34514574	2747	-	.	ID="RND-5_FAMILY-2327";Tend="1633";Tstart="1278";shortTE="F";uid="1e0358e7-cd02-46fb-a2e0-5a9235883f55"
CM029357.1	RepeatMasker	LINE/RTE-BovB	50314614	50315401	1220	-	.	ID="RND-6_FAMILY-3718";Tend="1787";Tstart="949";shortTE="F";uid="671943bb-716d-4f37-aef8-3b54f15b09e7"
CM029357.1	RepeatMasker	DNA/hAT-Tip100	40033289	40033428	1019	-	.	ID="RND-5_FAMILY-3103";Tend="1080";Tstart="934";shortTE="F";uid="d48465d0-5173-439a-bd71-3c81c298917e"
CM029357.1	RepeatMasker	Unknown	16683205	16683657	1967	-	.	ID="RND-6_FAMILY-135";Tend="1374";Tstart="911";shortTE="F";uid="9cb6b70e-4748-4b68-aacc-9ce62e638598"
CM029357.1	RepeatMasker	RC/Helitron	53315910	53316555	5346	-	.	ID="RND-6_FAMILY-782";Tend="1472";Tstart="829";shortTE="F";uid="74b254f7-2252-4ad2-a7f6-85f84aff3db8"
CM029357.1	RepeatMasker	DNA/TcMar-Mariner	5985383	5985708	535	-	.	ID="MARINER-5_LMI";Tend="1320";Tstart="991";shortTE="F";uid="f305c1a6-256c-402a-8b78-e59ad8973e6e"
CM029357.1	RepeatMasker	DNA/Kolobok-T2	7572842	7573855	3054	-	.	ID="KOLOBOK-2_AP";TEgroup="ctg_1%7CKOLOBOK-2_AP%7C1";Tend="4046";Tstart="925";shortTE="F";uid="497993ac-fb6b-488b-abe5-d950ad11fc03"
CM029357.1	RepeatMasker	DNA/Kolobok-E	14116356	14117202	2972	-	.	ID="RND-3_FAMILY-70";Tend="1861";Tstart="933";shortTE="F";uid="fcb2e058-7266-435f-9256-d9832c16e2aa"
CM029357.1	RepeatMasker	RC/Helitron	13388008	13388287	1919	-	.	ID="RND-4_FAMILY-897";Tend="1029";Tstart="754";shortTE="F";uid="111e3df4-3196-438c-9594-df762c872bf2"
CM029357.1	RepeatMasker	DNA	14104709	14104856	406	-	.	ID="RND-3_FAMILY-136";Tend="1363";Tstart="1219";shortTE="F";uid="bec72c51-a84d-4ff8-82cd-4b5057fc3b8d"
CM029357.1	RepeatMasker	LINE/RTE-BovB	45411821	45412167	2273	-	.	ID="RND-5_FAMILY-6539";Tend="1273";Tstart="929";shortTE="F";uid="6eed8340-03f6-4b62-a3fe-21e818db2e2b"
CM029357.1	RepeatMasker	DNA/Kolobok-E	39004260	39004587	1916	-	.	ID="RND-6_FAMILY-1953";Tend="1115";Tstart="782";shortTE="F";uid="9b09bc49-b5d1-4e27-8da5-d659ae20194e"
CM029357.1	RepeatMasker	DNA/hAT?	11042873	11043318	2323	-	.	ID="RND-3_FAMILY-96";Tend="1307";Tstart="851";shortTE="F";uid="925b2dff-4097-4e62-8bcc-16106d564694"
CM029357.1	RepeatMasker	Retroposon?	52298855	52299112	1414	-	.	ID="RND-3_FAMILY-104";Tend="1855";Tstart="1605";shortTE="F";uid="d120845d-a03d-4c11-aba3-47dac61e9cab"
CM029357.1	RepeatMasker	Unknown	52422243	52422493	1000	-	.	ID="RND-5_FAMILY-2918";TEgroup="ctg_1%7CRND-5_FAMILY-2918%7C1";Tend="1297";Tstart="709";shortTE="F";uid="6b490e28-143b-4acc-ab54-c2addc7bca88"
CM029357.1	RepeatMasker	LINE/R1-LOA	7068003	7069473	10328	-	.	ID="RND-6_FAMILY-1331";Tend="2481";Tstart="969";shortTE="F";uid="f185c8b7-82bd-4e28-b482-29ce602768d4"
CM029357.1	RepeatMasker	LINE/I	2125841	2126001	1020	-	.	ID="RND-5_FAMILY-1252";Tend="663";Tstart="495";shortTE="F";uid="f9aa9010-daad-40a3-9e5d-7c8a0f31cb4d"
CM029357.1	RepeatMasker	DNA/Kolobok-E	57782457	57782690	1255	-	.	ID="RND-6_FAMILY-5151";Tend="1855";Tstart="1610";shortTE="F";uid="1ca29945-aa22-451b-8420-e6c2d441df14"
CM029357.1	RepeatMasker	Retroposon?	21340987	21341573	1435	-	.	ID="RND-4_FAMILY-238";Tend="1678";Tstart="1132";shortTE="F";uid="336494c6-8438-4fc4-acc0-a066dfbbede9"
CM029357.1	RepeatMasker	DNA/Ginger-1	43059895	43060311	1732	-	.	ID="RND-6_FAMILY-4698";Tend="1749";Tstart="1265";shortTE="F";uid="ccb4f9c6-eaef-4b1b-8fa7-78b2b93f345e"
CM029357.1	RepeatMasker	LINE/L2	12173094	12173773	5320	-	.	ID="RND-5_FAMILY-1075";Tend="1340";Tstart="664";shortTE="F";uid="0d90c5f6-f909-4c1b-8624-b38dfd7a1509"
CM029357.1	RepeatMasker	DNA/Kolobok-E	43914459	43914605	642	-	.	ID="RND-3_FAMILY-70";Tend="1653";Tstart="1504";shortTE="F";uid="20fec00a-6a7e-484f-8022-b41d4a065577"
CM029357.1	RepeatMasker	Unknown	49867011	49867734	3071	-	.	ID="RND-6_FAMILY-146";TEgroup="ctg_1%7CRND-6_FAMILY-146%7C3";Tend="1314";Tstart="744";shortTE="F";uid="8fe548b7-f84c-4187-9145-1cd699ff5c28"
CM029357.1	RepeatMasker	DNA/hAT-Blackjack	25464396	25466238	2256	-	.	ID="HAT-12_LMI";Tend="2410";Tstart="591";shortTE="F";uid="51c5d9c0-9dbc-49f7-9052-d604898c4922"
CM029357.1	RepeatMasker	DNA/Ginger-1	18990125	18990346	452	-	.	ID="RND-5_FAMILY-1480";Tend="1787";Tstart="1575";shortTE="F";uid="e05b860f-c625-492b-8512-cccf4f6bb21e"
CM029357.1	RepeatMasker	DNA/P	43451176	43451573	3010	-	.	ID="rnd-5_family-3745";Tend="1202";Tstart="576";shortTE="F";uid="4ea58a7d-9c2b-4463-87d4-3e0bd725c46e"
CM029357.1	RepeatMasker	LINE/CR1	31176113	31176305	758	-	.	ID="RND-6_FAMILY-4190";Tend="1434";Tstart="1269";shortTE="F";uid="6201dc52-0b81-4363-b1c1-b339891367b9"
CM029357.1	RepeatMasker	LINE/RTE-BovB	9096589	9097122	2857	-	.	ID="RND-4_FAMILY-737";Tend="1411";Tstart="872";shortTE="F";uid="8b5e9144-9231-43e8-8c7c-0ec9b2da5b23"
CM029357.1	RepeatMasker	Retroposon?	15290890	15291415	1562	-	.	ID="RND-3_FAMILY-43";Tend="1542";Tstart="967";shortTE="F";uid="6a9f98ae-34e7-4dd2-a08d-b83a7b0ede70"
CM029357.1	RepeatMasker	Unknown	28095604	28095838	1084	-	.	ID="RND-5_FAMILY-2918";Tend="1299";Tstart="1070";shortTE="F";uid="a95b7956-c4d5-4cea-a64d-f761de3e8462"
CM029357.1	RepeatMasker	DNA/Ginger-1	14431097	14431273	878	-	.	ID="RND-1_FAMILY-2";Tend="1477";Tstart="1281";shortTE="F";uid="de0f2763-cb0e-4e0f-9e93-f6e166af78d8"
CM029357.1	RepeatMasker	Unknown	34881489	34881789	1096	-	.	ID="RND-6_FAMILY-2794";TEgroup="ctg_1%7CRND-6_FAMILY-2794%7C1";Tend="1305";Tstart="595";shortTE="F";uid="a63b3701-408b-4f6d-8528-05eb4fb7c1be"
CM029357.1	RepeatMasker	Unknown	4333491	4333788	1320	-	.	ID="RND-1_FAMILY-41";Tend="1155";Tstart="909";shortTE="F";uid="2629652b-d125-4a6a-8b74-6124dd55455e"
CM029357.1	RepeatMasker	DNA/Kolobok-E	13087923	13088218	1035	-	.	ID="RND-3_FAMILY-70";Tend="1328";Tstart="1009";shortTE="F";uid="e6cd38fd-7d9b-4101-910f-f2cef6aa8040"
CM029357.1	RepeatMasker	DNA/Ginger-1	53766859	53767114	842	-	.	ID="RND-2_FAMILY-108";Tend="1307";Tstart="1038";shortTE="F";uid="d60d8bcd-36b0-4196-946f-a07a5bd563d0"
CM029357.1	RepeatMasker	Unknown	41096443	41098563	12587	-	.	ID="RND-5_FAMILY-1935";Tend="2061";Tstart="1";shortTE="F";uid="ed55c032-06be-4a6d-8f1b-a3cd850e9b9c"
CM029357.1	RepeatMasker	DNA/CMC-EnSpm	60026297	60026487	642	-	.	ID="RND-6_FAMILY-1337";TEgroup="ctg_1%7CRND-6_FAMILY-1337%7C2";Tend="1327";Tstart="853";shortTE="F";uid="3a4093c1-42e3-4a80-892d-c214c80575b8"
CM029357.1	RepeatMasker	Retroposon?	20153705	20153885	525	-	.	ID="RND-1_FAMILY-7";Tend="1479";Tstart="1293";shortTE="F";uid="307e7a30-aedc-4518-9f82-6ae6d491674a"
CM029357.1	RepeatMasker	LINE/R1-LOA	32288246	32288623	2927	-	.	ID="RND-6_FAMILY-1331";Tend="1211";Tstart="829";shortTE="F";uid="01aa4d1a-d14c-4a45-99d6-8f6d2ffdb8cd"
CM029357.1	RepeatMasker	LINE/RTE-BovB	10406658	10406930	2127	-	.	ID="RND-1_FAMILY-101";Tend="1462";Tstart="1191";shortTE="F";uid="e83d9b2c-7a28-4767-8ac8-780f07c0418f"
CM029357.1	RepeatMasker	LINE/I-Jockey	9559055	9559383	659	-	.	ID="RND-6_FAMILY-26499";Tend="1483";Tstart="1142";shortTE="F";uid="95c25dec-24e9-43d3-9fb5-dc832594263c"
CM029357.1	RepeatMasker	Retroposon?	48292749	48293113	1974	-	.	ID="RND-1_FAMILY-6";Tend="1281";Tstart="927";shortTE="F";uid="c5c3c903-d587-49a9-ad49-0e4525303626"
CM029357.1	RepeatMasker	LINE/RTE-BovB	49736757	49737023	1496	-	.	ID="RND-4_FAMILY-737";Tend="1792";Tstart="1502";shortTE="F";uid="3680d67b-2379-4a34-8de8-313040d801ae"
CM029357.1	RepeatMasker	DNA/Ginger-1	17143170	17143587	2607	-	.	ID="rnd-6_family-4698";Tend="1672";Tstart="1000";shortTE="F";uid="a980dad1-c19e-4924-8bbe-c849c16796b4"
CM029357.1	RepeatMasker	Unknown	40764644	40765159	1486	-	.	ID="RND-4_FAMILY-556";Tend="1801";Tstart="1279";shortTE="F";uid="dc7615d3-feee-46f4-a9c1-dd5ae1661348"
CM029357.1	RepeatMasker	Retroposon?	11976002	11976362	2545	-	.	ID="RND-6_FAMILY-3888";Tend="1309";Tstart="948";shortTE="F";uid="191b5d5f-8f55-4c25-9b5e-a3433634505b"
CM029357.1	RepeatMasker	DNA/hAT-Blackjack	52081538	52082071	3838	-	.	ID="RND-1_FAMILY-137";Tend="1438";Tstart="897";shortTE="F";uid="e594441c-d8b1-418e-907a-2992e91744f4"
CM029357.1	RepeatMasker	LINE/RTE-BovB	44213351	44213570	1108	-	.	ID="RND-5_FAMILY-1268";Tend="1264";Tstart="1047";shortTE="F";uid="0d80047f-55bf-4f2f-aa75-5e8ec792564e"
CM029357.1	RepeatMasker	DNA/Ginger-1	57760544	57760747	621	-	.	ID="RND-4_FAMILY-400";Tend="1591";Tstart="1390";shortTE="F";uid="8daa0840-5873-447b-9147-9bc51a8d53b2"
CM029357.1	RepeatMasker	Unknown	1948065	1948392	1411	-	.	ID="RND-1_FAMILY-41";Tend="1177";Tstart="906";shortTE="F";uid="3b11af3f-60ba-4e9e-8e66-344303ad1650"
CM029357.1	RepeatMasker	DNA/Ginger-1	47006049	47006439	1643	-	.	ID="RND-5_FAMILY-1480";Tend="1724";Tstart="1362";shortTE="F";uid="52afbcc8-3ebf-4613-8cd0-b57363045f01"
CM029357.1	RepeatMasker	DNA/hAT?	26987463	26987767	545	-	.	ID="RND-3_FAMILY-96";Tend="1190";Tstart="851";shortTE="F";uid="9af66b7f-6d3f-40a2-802a-d0295cb607ee"
CM029357.1	RepeatMasker	Retroposon?	432608	432902	623	-	.	ID="RND-5_FAMILY-708";Tend="1908";Tstart="1554";shortTE="F";uid="73336b86-ab70-42b0-b95e-f22b46810847"
CM029357.1	RepeatMasker	LINE/RTE-BovB	16511617	16512076	2774	-	.	ID="RND-3_FAMILY-111";Tend="1724";Tstart="1256";shortTE="F";uid="0dc56cd1-afa4-45fa-99d0-2f6d696e3f87"
CM029357.1	RepeatMasker	Retroposon?	9210550	9210969	1989	-	.	ID="RND-6_FAMILY-3888";Tend="1374";Tstart="957";shortTE="F";uid="af977e79-201f-46ad-8c4a-24a1d4d5c181"
CM029357.1	RepeatMasker	Retroposon?	57177319	57177548	444	-	.	ID="RND-4_FAMILY-238";Tend="1586";Tstart="1108";shortTE="F";uid="64d1fbb7-446a-4cbe-a03c-c0b6c4ce7ba2"
CM029357.1	RepeatMasker	DNA/Kolobok-E	52458595	52458841	915	-	.	ID="RND-3_FAMILY-70";Tend="1163";Tstart="922";shortTE="F";uid="b911c8d6-c40a-4ad6-8274-7381197c26bf"
CM029357.1	RepeatMasker	DNA	16708334	16709128	2544	-	.	ID="RND-3_FAMILY-144";Tend="1752";Tstart="965";shortTE="F";uid="4c5e8284-acef-4e52-84a0-580118b8c775"
CM029357.1	RepeatMasker	DNA/Ginger-1	7624655	7624866	1055	-	.	ID="RND-6_FAMILY-25049";Tend="2139";Tstart="1949";shortTE="F";uid="b008cd32-2258-40fd-b434-b607036d74ce"
CM029357.1	RepeatMasker	Unknown	14775403	14775748	485	-	.	ID="RND-5_FAMILY-2636";Tend="1283";Tstart="942";shortTE="F";uid="3b6f5930-b9b5-4361-a721-b0b74f8714b0"
CM029357.1	RepeatMasker	Unknown	44887735	44888143	1329	-	.	ID="RND-5_FAMILY-296";Tend="980";Tstart="549";shortTE="F";uid="c3215f7e-c270-4d9c-a640-e28e9914765c"
CM029357.1	RepeatMasker	Retroposon?	3689684	3689849	1077	-	.	ID="RND-3_FAMILY-43";Tend="1314";Tstart="1143";shortTE="F";uid="36d05412-32c5-43d3-860a-6736f24d3fc1"
CM029357.1	RepeatMasker	DNA/Ginger-1	42214468	42214811	2168	-	.	ID="RND-6_FAMILY-25049";Tend="2143";Tstart="1778";shortTE="F";uid="aa282d85-8de7-41f1-a59e-a8130a9a4352"
CM029357.1	RepeatMasker	Unknown	18240380	18240688	1567	-	.	ID="RND-5_FAMILY-10636";Tend="1118";Tstart="804";shortTE="F";uid="97f80256-a37a-468e-9616-fbd9e96df2d6"
CM029357.1	RepeatMasker	DNA	27288527	27288997	1688	-	.	ID="RND-6_FAMILY-550";Tend="1438";Tstart="924";shortTE="F";uid="8e69b44e-ec78-4b87-a7d1-bd2bd19be083"
CM029357.1	RepeatMasker	Unknown	25505006	25505403	842	-	.	ID="RND-5_FAMILY-1546";Tend="1256";Tstart="884";shortTE="F";uid="5a4a24fd-0485-42ff-b62c-129162efe67d"
CM029357.1	RepeatMasker	Unknown	57906895	57907061	429	-	.	ID="RND-5_FAMILY-4054";Tend="1479";Tstart="1237";shortTE="F";uid="3a137c7e-b346-4a08-8746-eb32faedc4f4"
CM029357.1	RepeatMasker	DNA	32350624	32350825	467	-	.	ID="TTAA7_AP";Tend="387";Tstart="139";shortTE="F";uid="04471a9e-4fc0-46d1-a84d-c4e13cb17654"
CM029357.1	RepeatMasker	DNA/hAT-Charlie	18063149	18064959	1503	-	.	ID="RND-6_FAMILY-950";TEgroup="ctg_1%7CRND-6_FAMILY-950%7C1";Tend="1684";Tstart="1";shortTE="F";uid="260f68bb-5c48-4774-9856-b6e8c6e2bb6d"
CM029357.1	RepeatMasker	LINE/R1-LOA	18682374	18683069	3212	-	.	ID="RND-6_FAMILY-1331";Tend="1461";Tstart="817";shortTE="F";uid="0e728c84-928f-4cf8-a20c-61dc9db33d3e"
CM029357.1	RepeatMasker	DNA/Ginger-1	39702494	39703234	4294	-	.	ID="RND-4_FAMILY-400";Tend="1680";Tstart="902";shortTE="F";uid="97fa8140-d4ed-416d-b7d0-2eccb5557997"
CM029357.1	RepeatMasker	DNA/Ginger-1	7700065	7700381	1708	-	.	ID="RND-1_FAMILY-33";Tend="1263";Tstart="953";shortTE="F";uid="7a8d2aba-acf0-4ac9-8d5c-a6f868d2fcce"
CM029357.1	RepeatMasker	Retroposon?	49587750	49588183	2299	-	.	ID="RND-4_FAMILY-238";Tend="1239";Tstart="785";shortTE="F";uid="00c1d806-4c25-4848-a6cd-c0eadde4c544"
CM029357.1	RepeatMasker	DNA/TcMar-Mariner	36004628	36004946	787	-	.	ID="MARINER-25_LMI";Tend="318";Tstart="1";shortTE="F";uid="5fcf8814-573e-492f-9138-2fc85561b0d5"
CM029357.1	RepeatMasker	LINE/RTE-BovB	56065477	56065991	935	-	.	ID="RND-6_FAMILY-3718";Tend="1955";Tstart="1322";shortTE="F";uid="492aff5a-2e50-41a4-848d-e47dd9364a74"
CM029357.1	RepeatMasker	LINE/RTE-BovB	8093814	8094156	1891	-	.	ID="RND-1_FAMILY-30";Tend="1322";Tstart="987";shortTE="F";uid="f7cc7c70-2308-41de-b493-c27f2b2362f1"
CM029357.1	RepeatMasker	DNA/Kolobok-E	35522505	35522793	1453	-	.	ID="RND-2_FAMILY-13";Tend="1019";Tstart="752";shortTE="F";uid="9e27a28c-0a69-4f29-8567-13e9d8214e1c"
CM029357.1	RepeatMasker	DNA	11692429	11692814	646	-	.	ID="ttaa7_ap";Tend="435";Tstart="20";shortTE="F";uid="5ccd98b7-e5eb-4c74-ab0e-a365e0fdccf5"
CM029357.1	RepeatMasker	DNA/Ginger-1	11118605	11118843	1219	-	.	ID="RND-5_FAMILY-1480";Tend="1139";Tstart="918";shortTE="F";uid="00c87ffe-86c5-4926-9a37-f9914b55fa4f"
CM029357.1	RepeatMasker	DNA	6175610	6175879	1040	-	.	ID="RND-6_FAMILY-550";Tend="1490";Tstart="1210";shortTE="F";uid="d05793c5-2a87-4f7a-adab-a5bc1bfb8b2e"
CM029357.1	RepeatMasker	Retroposon?	31450366	31450555	539	-	.	ID="RND-1_FAMILY-6";Tend="1559";Tstart="1364";shortTE="F";uid="9655aa62-a7c9-4022-ac56-556894d0a18b"
CM029357.1	RepeatMasker	DNA/Ginger-1	53316994	53317384	467	-	.	ID="RND-4_FAMILY-388";Tend="1720";Tstart="1345";shortTE="F";uid="941ff6ea-0581-4a79-91ad-179142db1281"
CM029357.1	RepeatMasker	Unknown	860399	860834	729	-	.	ID="RND-4_FAMILY-76";Tend="1105";Tstart="673";shortTE="F";uid="48318ba9-c39f-460e-b388-54f5933de3c6"
CM029357.1	RepeatMasker	Unknown	27508701	27509289	2518	-	.	ID="RND-3_FAMILY-34";Tend="1514";Tstart="881";shortTE="F";uid="bb182418-a1bc-4484-ab65-c6b2b68ab512"
CM029357.1	RepeatMasker	LINE/RTE-BovB	30571742	30571973	611	-	.	ID="RND-5_FAMILY-1487";Tend="1170";Tstart="948";shortTE="F";uid="e32e011d-ff74-4ad5-badc-32a69205b657"
CM029357.1	RepeatMasker	DNA/hAT-Blackjack	29513299	29513747	1496	-	.	ID="RND-1_FAMILY-138";Tend="1482";Tstart="1000";shortTE="F";uid="901c5cfa-27f8-4085-9516-43febe354ef3"
CM029357.1	RepeatMasker	LINE/RTE-BovB	28871246	28871773	925	-	.	ID="RND-5_FAMILY-485";Tend="1203";Tstart="704";shortTE="F";uid="757b7154-f799-43a1-9487-25a723f5b881"
CM029357.1	RepeatMasker	Unknown	13823197	13823374	626	-	.	ID="RND-6_FAMILY-6677";Tend="3314";Tstart="3131";shortTE="F";uid="93b8955a-240b-4f20-8103-94a0656e82aa"
CM029357.1	RepeatMasker	DNA/Kolobok-E	30637031	30637138	421	-	.	ID="RND-3_FAMILY-70";Tend="1032";Tstart="927";shortTE="F";uid="175a743a-ca19-4441-8bf2-696758697116"
CM029357.1	RepeatMasker	DNA/Ginger-1	20758198	20758602	560	-	.	ID="RND-1_FAMILY-19";Tend="1415";Tstart="993";shortTE="F";uid="78d0b8c3-0c64-498e-a740-da11e4e03afa"
CM029357.1	RepeatMasker	Retroposon?	53590003	53590494	2962	-	.	ID="RND-3_FAMILY-43";Tend="1460";Tstart="950";shortTE="F";uid="39ca6797-fca5-48b2-bd32-b9b509d9efd6"
CM029357.1	RepeatMasker	DNA	51011039	51011470	1739	-	.	ID="RND-3_FAMILY-60";Tend="1508";Tstart="977";shortTE="F";uid="e281fa23-b27f-4b2b-879a-c3031b4f3946"
CM029357.1	RepeatMasker	DNA/Kolobok-E	51353477	51353767	555	-	.	ID="RND-3_FAMILY-70";Tend="1305";Tstart="917";shortTE="F";uid="43b05cda-9bf2-43ff-be82-59f99cea5858"
CM029357.1	RepeatMasker	DNA/Ginger-1	18823270	18824476	5429	-	.	ID="RND-6_FAMILY-2606";Tend="2107";Tstart="812";shortTE="F";uid="8317b2f2-b5a1-4d8c-bfd5-8170e7a85ce4"
CM029357.1	RepeatMasker	Retroposon?	50273578	50273751	875	-	.	ID="RND-6_FAMILY-3888";Tend="1120";Tstart="957";shortTE="F";uid="51941511-b318-4d22-891a-e87db38bf975"
CM029357.1	RepeatMasker	DNA/hAT-Charlie	30848768	30849037	997	-	.	ID="RND-6_FAMILY-950";Tend="1191";Tstart="919";shortTE="F";uid="7f9032a4-0f07-4fcf-baae-290a488a5f27"
CM029357.1	RepeatMasker	Unknown	52343503	52343637	446	-	.	ID="RND-4_FAMILY-735";Tend="1527";Tstart="1399";shortTE="F";uid="1e2f6968-357b-4140-a120-87c24e77d523"
CM029357.1	RepeatMasker	Unknown	59106131	59106739	1615	-	.	ID="RND-3_FAMILY-34";Tend="1502";Tstart="896";shortTE="F";uid="acf95ea3-85cd-4e2c-a7ed-bad6647acd54"
CM029357.1	RepeatMasker	Retroposon?	51775150	51775275	481	-	.	ID="RND-4_FAMILY-238";Tend="901";Tstart="778";shortTE="F";uid="510b6672-722b-462e-8082-49bf9c71f3dd"
CM029357.1	RepeatMasker	DNA/hAT-Charlie	39510172	39510359	811	-	.	ID="RND-5_FAMILY-7636";Tend="1182";Tstart="1001";shortTE="F";uid="9bd6aa07-5aa1-461f-8889-bf5f7890f382"
CM029357.1	RepeatMasker	LINE/I	45500193	45500360	864	-	.	ID="RND-6_FAMILY-8793";Tend="1516";Tstart="1359";shortTE="F";uid="77d22c22-1811-4357-96c3-496e2f100c08"
CM029357.1	RepeatMasker	Unknown	175667	176427	1375	-	.	ID="RND-4_FAMILY-767";Tend="1676";Tstart="829";shortTE="F";uid="24409960-b53b-4e9d-9852-7ed14b3b4b6b"
CM029357.1	RepeatMasker	Retroposon?	19071085	19071968	1424	-	.	ID="RND-1_FAMILY-27";Tend="1732";Tstart="880";shortTE="F";uid="ea140193-9fe7-4111-a0af-fba98be047b7"
CM029357.1	RepeatMasker	Unknown	7185888	7186318	1096	-	.	ID="RND-6_FAMILY-135";Tend="1323";Tstart="916";shortTE="F";uid="f1a2c3a0-038a-41d9-b6b2-596beafe18e7"
CM029357.1	RepeatMasker	DNA	27830333	27830886	2834	-	.	ID="RND-1_FAMILY-36";Tend="1526";Tstart="973";shortTE="F";uid="b4a72bfd-443b-4a9b-afc4-44cc6ecec590"
CM029357.1	RepeatMasker	DNA/Ginger-1	19584708	19584865	1184	-	.	ID="RND-1_FAMILY-171";Tend="1126";Tstart="946";shortTE="F";uid="24cef8d9-4d9f-470d-a198-e87f4c5d30fb"
CM029357.1	RepeatMasker	Retroposon?	5014614	5015745	4319	-	.	ID="RND-3_FAMILY-104";Tend="1831";Tstart="711";shortTE="F";uid="b5b1985d-e198-414f-b46c-8c86a969d745"
CM029357.1	RepeatMasker	DNA/Ginger-1	51893914	51894058	975	-	.	ID="RND-1_FAMILY-33";Tend="1048";Tstart="903";shortTE="F";uid="618a6ef0-39fb-4077-812f-88b2d19c52f2"
CM029357.1	RepeatMasker	DNA/Ginger-1	53078492	53079126	3073	-	.	ID="RND-6_FAMILY-4698";Tend="1661";Tstart="991";shortTE="F";uid="9ed8de2f-d1b0-4e95-8eee-3e7c977b68b6"
CM029357.1	RepeatMasker	Retroposon?	6947983	6948239	824	-	.	ID="RND-1_FAMILY-27";Tend="1018";Tstart="768";shortTE="F";uid="a00d9096-1b65-41e2-a82e-5b7e714579dd"
CM029357.1	RepeatMasker	Unknown	42758676	42758886	1701	-	.	ID="RND-5_FAMILY-8043";Tend="1079";Tstart="858";shortTE="F";uid="51de8df7-8543-4c02-a8df-7f76774321df"
CM029357.1	RepeatMasker	DNA/Kolobok-E	2749110	2749412	1531	-	.	ID="RND-6_FAMILY-5151";Tend="1876";Tstart="1551";shortTE="F";uid="143a2dbf-7101-4d2d-81e6-3906c20d296f"
CM029357.1	RepeatMasker	Retroposon?	27648786	27649130	1888	-	.	ID="RND-6_FAMILY-3888";Tend="1299";Tstart="955";shortTE="F";uid="ae55339f-10a8-4b5b-b0e6-1da8ddb2390b"
CM029357.1	RepeatMasker	DNA	29918707	29919024	589	-	.	ID="RND-3_FAMILY-136";Tend="1336";Tstart="1025";shortTE="F";uid="5463cf81-e0dd-4bab-a71a-a42531bf9805"
CM029357.1	RepeatMasker	DNA/Ginger-1	44519911	44520269	521	-	.	ID="RND-1_FAMILY-2";Tend="1311";Tstart="907";shortTE="F";uid="cb4efbe4-2270-4121-8d18-94507093c296"
CM029357.1	RepeatMasker	DNA/Kolobok-E	6459670	6459945	1306	-	.	ID="RND-5_FAMILY-1864";Tend="1905";Tstart="1615";shortTE="F";uid="975b1f0b-6819-43c7-a4fd-0433f1f277ea"
CM029357.1	RepeatMasker	Retroposon?	44304246	44304468	970	-	.	ID="RND-5_FAMILY-1208";Tend="1334";Tstart="1110";shortTE="F";uid="5c716abc-c314-470e-a6fe-18577947eb0a"
CM029357.1	RepeatMasker	DNA/Kolobok-E	5031708	5032539	2682	-	.	ID="RND-3_FAMILY-70";Tend="1861";Tstart="936";shortTE="F";uid="8b765245-e35a-404d-9f76-76379b8e5a74"
CM029357.1	RepeatMasker	DNA	44141549	44142051	1611	-	.	ID="RND-5_FAMILY-1889";Tend="1427";Tstart="968";shortTE="F";uid="27cd4d11-c37f-4201-adfb-62bf36cdba4e"
CM029357.1	RepeatMasker	Unknown	45403334	45403746	1002	-	.	ID="RND-4_FAMILY-735";Tend="1337";Tstart="883";shortTE="F";uid="39cfc587-2300-4df3-9d35-8dee7f518801"
CM029357.1	RepeatMasker	DNA/Kolobok-E	46859319	46859450	686	-	.	ID="RND-5_FAMILY-386";Tend="176";Tstart="39";shortTE="F";uid="d5e74d38-b434-4240-b220-1bc03406ae4e"
CM029357.1	RepeatMasker	DNA/Ginger-1	58738411	58738708	414	-	.	ID="RND-6_FAMILY-8806";Tend="1172";Tstart="843";shortTE="F";uid="9235efdc-3c7d-4402-bc09-6317b1e310b5"
CM029357.1	RepeatMasker	DNA/Ginger-1	42307940	42308224	642	-	.	ID="RND-6_FAMILY-2606";Tend="2107";Tstart="1767";shortTE="F";uid="297b8de0-7913-4f90-b539-5c4ece8a146b"
CM029357.1	RepeatMasker	DNA/Ginger-1	42971177	42971292	433	-	.	ID="RND-5_FAMILY-1480";Tend="1688";Tstart="1589";shortTE="F";uid="31a48ed1-776b-4b84-ada8-bc846a7629de"
CM029357.1	RepeatMasker	Unknown	505627	505904	1292	-	.	ID="RND-1_FAMILY-41";Tend="1179";Tstart="910";shortTE="F";uid="dd76ffc9-eaaf-4b78-b70f-a6954f812ef4"
CM029357.1	RepeatMasker	DNA/Kolobok-E	50031358	50031548	671	-	.	ID="RND-5_FAMILY-751";Tend="1100";Tstart="922";shortTE="F";uid="b0b99001-e5f9-4a13-96b8-32f4df016b3c"
CM029357.1	RepeatMasker	Unknown	48207630	48207885	1294	-	.	ID="RND-1_FAMILY-41";Tend="1181";Tstart="916";shortTE="F";uid="6308079d-ca42-44e0-967b-cada19c1e4db"
CM029357.1	RepeatMasker	LINE/RTE-BovB	55558640	55558814	639	-	.	ID="RND-6_FAMILY-3718";Tend="2007";Tstart="1834";shortTE="F";uid="ac1d00fb-0be0-40d8-a447-9a43cfa269ac"
CM029357.1	RepeatMasker	LINE/RTE-BovB	57406473	57406643	616	-	.	ID="RND-3_FAMILY-111";Tend="1286";Tstart="1101";shortTE="F";uid="5bd150f3-db45-4a0f-b5c6-37bf9469e09f"
CM029357.1	RepeatMasker	DNA/Kolobok-E	56346806	56347312	1558	-	.	ID="RND-5_FAMILY-3115";Tend="1705";Tstart="1161";shortTE="F";uid="00a5a1ec-7d89-4649-b114-6727f5aa1b7f"
CM029357.1	RepeatMasker	Unknown	50724150	50724408	1850	-	.	ID="RND-1_FAMILY-54";Tend="1222";Tstart="970";shortTE="F";uid="eaa1ac8a-e4f8-437f-8f07-b4643a6de141"
CM029357.1	RepeatMasker	Unknown	11955676	11955947	531	-	.	ID="RND-4_FAMILY-923";Tend="1541";Tstart="1265";shortTE="F";uid="a9ecb281-515d-4b78-9093-9f11e1c8ce85"
CM029357.1	RepeatMasker	DNA/Kolobok-E	34852394	34852674	1760	-	.	ID="RND-6_FAMILY-5151";Tend="1879";Tstart="1597";shortTE="F";uid="b2c0f413-b1fe-4e59-a59a-f25f0cd6432c"
CM029357.1	RepeatMasker	DNA/Ginger-1	53116699	53117100	1996	-	.	ID="RND-4_FAMILY-400";Tend="1680";Tstart="1253";shortTE="F";uid="58ab33dd-b636-40cf-9ac5-88dba53d355d"
CM029357.1	RepeatMasker	DNA/Ginger-1	48472136	48472488	582	-	.	ID="RND-4_FAMILY-400";Tend="1473";Tstart="1107";shortTE="F";uid="a041f48b-f340-4fb3-97ff-2d8b65440fde"
CM029357.1	RepeatMasker	LINE/RTE-BovB	51928747	51928907	692	-	.	ID="RND-4_FAMILY-737";Tend="1766";Tstart="1606";shortTE="F";uid="fd05fba9-33e8-46c7-83a2-ae2f1f861836"
CM029357.1	RepeatMasker	DNA/Ginger-1	21896072	21896261	528	-	.	ID="RND-1_FAMILY-8";Tend="1160";Tstart="957";shortTE="F";uid="b8d8ea89-e732-4f98-b1ee-6f7cd313cbf6"
CM029357.1	RepeatMasker	DNA/Ginger-1	42587559	42587807	1572	-	.	ID="rnd-4_family-388";Tend="2135";Tstart="1921";shortTE="F";uid="f9161339-10fe-457c-a111-7b171e347bd9"
CM029357.1	RepeatMasker	Unknown	48777801	48778682	1888	-	.	ID="RND-4_FAMILY-767";Tend="1675";Tstart="767";shortTE="F";uid="0467d281-daeb-4a52-824f-28251c93d55b"
CM029357.1	RepeatMasker	DNA	27814428	27814541	717	-	.	ID="RND-6_FAMILY-550";Tend="1480";Tstart="1364";shortTE="F";uid="ae920251-1745-48ea-b6d8-96018d05b302"
CM029357.1	RepeatMasker	DNA/Ginger-1	50258549	50259107	2594	-	.	ID="RND-1_FAMILY-2";Tend="1467";Tstart="931";shortTE="F";uid="3a5ed6b8-e436-4d5a-8fd0-4adbfab0e0c4"
CM029357.1	RepeatMasker	Retroposon?	207375	207507	548	-	.	ID="RND-3_FAMILY-43";Tend="1646";Tstart="1514";shortTE="F";uid="275ec670-43ec-4d70-a828-8df12922301c"
CM029357.1	RepeatMasker	DNA/hAT?	7943632	7944068	1955	-	.	ID="RND-3_FAMILY-96";Tend="1550";Tstart="1108";shortTE="F";uid="cd8b5032-4a1d-4603-9a0f-ee3617cfe01f"
CM029357.1	RepeatMasker	DNA	10925807	10926228	872	-	.	ID="RND-5_FAMILY-1449";Tend="1422";Tstart="922";shortTE="F";uid="c93375e1-3686-4081-a346-7dbf01fe38fa"
CM029357.1	RepeatMasker	DNA/Ginger-1	11630568	11630754	673	-	.	ID="RND-5_FAMILY-1480";Tend="1778";Tstart="1580";shortTE="F";uid="2ea684f5-563a-4686-8559-aa84fbf97466"
CM029357.1	RepeatMasker	Retroposon?	12624378	12624652	900	-	.	ID="RND-4_FAMILY-238";Tend="1178";Tstart="862";shortTE="F";uid="5d85c023-47ee-445a-b84b-ac2000b134d2"
CM029357.1	RepeatMasker	DNA/Ginger-1	27268802	27269184	1664	-	.	ID="rnd-6_family-2606";Tend="1170";Tstart="853";shortTE="F";uid="8160ddd4-f2f2-48cc-85ab-168f0c626e0e"
CM029357.1	RepeatMasker	Unknown	17253812	17254970	8177	-	.	ID="RND-5_FAMILY-1935";Tend="2016";Tstart="805";shortTE="F";uid="f8a81056-892a-48a9-9c3f-b83a0513b482"
CM029357.1	RepeatMasker	DNA/hAT-hAT19	43600607	43601124	2380	-	.	ID="RND-6_FAMILY-5235";Tend="1342";Tstart="815";shortTE="F";uid="46560629-1a6f-4c31-804a-0b59c1b4c168"
CM029357.1	RepeatMasker	Unknown	35850039	35850169	423	-	.	ID="RND-5_FAMILY-1462";Tend="1146";Tstart="1022";shortTE="F";uid="12754365-9133-4ef4-9419-7cb04cb97d05"
CM029357.1	RepeatMasker	Unknown	60123631	60124111	1385	-	.	ID="RND-6_FAMILY-135";Tend="1452";Tstart="911";shortTE="F";uid="f191579c-f471-48aa-883e-306303c69ea8"
CM029357.1	RepeatMasker	DNA/Ginger-1	11241066	11241443	2050	-	.	ID="RND-6_FAMILY-4698";Tend="1722";Tstart="1349";shortTE="F";uid="a6c5edb7-81cf-4d02-be21-9e3475878f39"
CM029357.1	RepeatMasker	DNA/Ginger-1	42619582	42620126	1397	-	.	ID="RND-6_FAMILY-856";Tend="2059";Tstart="1436";shortTE="F";uid="c4fe82d5-7f01-4e06-ac0e-2d4f3c7e47c0"
CM029357.1	RepeatMasker	Unknown	43250789	43251415	1474	-	.	ID="RND-4_FAMILY-556";Tend="1894";Tstart="1288";shortTE="F";uid="1bda42e3-8776-471a-a492-c7b2259ed7f5"
CM029357.1	RepeatMasker	LINE/RTE-BovB	29991906	29992230	755	-	.	ID="RND-3_FAMILY-111";Tend="1723";Tstart="1379";shortTE="F";uid="eaeafd12-f1a7-4638-abd5-6d79ed8e1cfa"
CM029357.1	RepeatMasker	LINE/RTE-BovB	5811	6043	688	-	.	ID="RND-1_FAMILY-83";Tend="1052";Tstart="783";shortTE="F";uid="03b6161e-d79f-4585-ae3e-b4ac7f750f17"
CM029357.1	RepeatMasker	DNA/hAT-hAT19	46326943	46327247	420	-	.	ID="HAT-N13_AP";TEgroup="ctg_1%7CHAT-N13_AP%7C8";Tend="624";Tstart="3";shortTE="T";uid="b30af31d-6d5b-4a28-a789-10b8cfe8c879"
CM029357.1	RepeatMasker	Retroposon?	14925805	14926031	554	-	.	ID="RND-1_FAMILY-14";Tend="1870";Tstart="1648";shortTE="F";uid="551a4f4c-c40c-4791-b2c7-35bb5d7e2dca"
CM029357.1	RepeatMasker	Unknown	1589811	1590348	2446	-	.	ID="RND-6_FAMILY-135";Tend="1478";Tstart="914";shortTE="F";uid="6bdebcba-ff97-433f-b0f4-d3eb2fa80069"
CM029357.1	RepeatMasker	Unknown	3545468	3545817	738	-	.	ID="RND-5_FAMILY-1478";Tend="1503";Tstart="1112";shortTE="F";uid="9b85931e-b6d6-4943-a684-f6194ab87f09"
CM029357.1	RepeatMasker	DNA/hAT-hAT19	20837215	20837410	456	-	.	ID="HAT-N13_AP";Tend="224";Tstart="1";shortTE="F";uid="4ab0dea4-726d-4bad-8b4d-e27107132d63"
CM029357.1	RepeatMasker	DNA/hAT-Blackjack	46041987	46042553	4405	-	.	ID="RND-6_FAMILY-3952";Tend="1715";Tstart="1152";shortTE="F";uid="abca1f58-b58b-450e-b20f-1be80b462428"
CM029357.1	RepeatMasker	DNA/Kolobok-E	33538060	33538666	3297	-	.	ID="RND-5_FAMILY-751";Tend="1570";Tstart="958";shortTE="F";uid="57e24b9c-f5cf-4283-8d82-1c5e6e3c7b69"
CM029357.1	RepeatMasker	Unknown	58872304	58872877	1271	-	.	ID="RND-4_FAMILY-556";Tend="1868";Tstart="1287";shortTE="F";uid="df6000cc-87aa-47a6-bc59-c4f03c45731f"
CM029357.1	RepeatMasker	DNA/hAT-Tip100	28889842	28890105	749	-	.	ID="RND-6_FAMILY-6784";TEgroup="ctg_1%7CRND-6_FAMILY-6784%7C4";Tend="976";Tstart="552";shortTE="F";uid="861ee7d3-518f-4b3e-8ee9-37397b1a9417"
CM029357.1	RepeatMasker	DNA/hAT	17936421	17936572	409	-	.	ID="DNA8-105_AP";Tend="140";Tstart="1";shortTE="F";uid="cd1ba5d3-a627-444c-bbb2-b096ffd91218"
CM029357.1	RepeatMasker	Retroposon?	30130651	30131327	1892	-	.	ID="RND-3_FAMILY-43";Tend="1728";Tstart="987";shortTE="F";uid="c7907c68-274a-4ad3-bc76-def5dd8b1455"
CM029357.1	RepeatMasker	Unknown	57806062	57806566	2155	-	.	ID="RND-6_FAMILY-135";Tend="1439";Tstart="901";shortTE="F";uid="c9321bfb-c54b-486b-a5c6-503cbd36aff7"
CM029357.1	RepeatMasker	Unknown	16270840	16271070	1665	-	.	ID="RND-5_FAMILY-1935";Tend="1672";Tstart="1431";shortTE="F";uid="ae9fa4c6-850a-4713-ba24-6293fa6fbd71"
CM029357.1	RepeatMasker	Unknown	42834168	42834758	3549	-	.	ID="RND-4_FAMILY-344";Tend="1524";Tstart="929";shortTE="F";uid="7c74e37d-7bf2-4ccc-8b3a-ba5f5a1dfc26"
CM029357.1	RepeatMasker	DNA/CMC-EnSpm	21740003	21740546	795	-	.	ID="RND-5_FAMILY-952";Tend="3421";Tstart="2825";shortTE="F";uid="30020323-9a60-4551-a7b6-838c6cae4611"
CM029357.1	RepeatMasker	LINE/RTE-BovB	24572185	24572438	689	-	.	ID="RND-4_FAMILY-737";Tend="1757";Tstart="1484";shortTE="F";uid="b80a884d-90d9-4999-b865-f334b0efe0c9"
CM029357.1	RepeatMasker	LINE/RTE-BovB	47658864	47659063	1318	-	.	ID="RND-5_FAMILY-1268";Tend="1243";Tstart="1046";shortTE="F";uid="19a99937-040a-4a21-99da-ad335c481ae5"
CM029357.1	RepeatMasker	Unknown	24704042	24704339	846	-	.	ID="RND-1_FAMILY-41";Tend="1179";Tstart="910";shortTE="F";uid="25972d80-55b5-4375-b98d-591effb09b78"
CM029357.1	RepeatMasker	Retroposon?	17251516	17251660	575	-	.	ID="RND-6_FAMILY-1967";Tend="1828";Tstart="1688";shortTE="F";uid="0487ecd5-be8f-431b-8a83-35e23f32e181"
CM029357.1	RepeatMasker	LINE/RTE-BovB	10302312	10302625	1207	-	.	ID="RND-3_FAMILY-111";Tend="1734";Tstart="1401";shortTE="F";uid="68258844-f869-445b-b5be-1151fbd1827d"
CM029357.1	RepeatMasker	Retroposon?	9873653	9873832	660	-	.	ID="RND-1_FAMILY-7";Tend="1515";Tstart="1344";shortTE="F";uid="16c8de39-e7ab-4fdc-9bbf-0c70df119613"
CM029357.1	RepeatMasker	Retroposon?	24228791	24229419	3181	-	.	ID="RND-6_FAMILY-3888";Tend="1546";Tstart="925";shortTE="F";uid="d158a412-3d49-4509-8358-245c03759a1e"
CM029357.1	RepeatMasker	DNA/Kolobok-E	20903825	20904020	693	-	.	ID="RND-6_FAMILY-5151";Tend="1784";Tstart="1597";shortTE="F";uid="5b5be002-07a4-4478-bfaa-dec107370211"
CM029357.1	RepeatMasker	Retroposon?	40338695	40338916	535	-	.	ID="RND-6_FAMILY-1967";Tend="1118";Tstart="919";shortTE="F";uid="5b05378a-0e6c-40aa-85ef-d65d2b5e65f2"
CM029357.1	RepeatMasker	Unknown	8844661	8844799	681	-	.	ID="RND-4_FAMILY-1404";Tend="1090";Tstart="933";shortTE="F";uid="2882d874-d4e8-45fd-a667-e1166a5efd7d"
CM029357.1	RepeatMasker	RC/Helitron	50843280	50843769	1074	-	.	ID="RND-4_FAMILY-897";Tend="1273";Tstart="753";shortTE="F";uid="14d69293-faed-4c76-83c5-d2a0daa3f3ae"
CM029357.1	RepeatMasker	Retroposon?	14448124	14449191	5704	-	.	ID="RND-1_FAMILY-7";Tend="1955";Tstart="837";shortTE="F";uid="c2ef1286-692d-4cd2-98da-980412636d6d"
CM029357.1	RepeatMasker	DNA/P	8581408	8582331	7375	-	.	ID="RND-6_FAMILY-1955";Tend="1556";Tstart="609";shortTE="F";uid="47ee0a77-7cd3-44ec-90f8-764c4caf8e16"
CM029357.1	RepeatMasker	Unknown	55061687	55062019	2447	-	.	ID="RND-5_FAMILY-1935";Tend="1730";Tstart="1376";shortTE="F";uid="0d32e578-14e7-4b51-8537-d457e6980fc7"
CM029357.1	RepeatMasker	DNA/TcMar-Tc1	5812150	5812278	442	-	.	ID="MARINER-N22_AG";Tend="1313";Tstart="1185";shortTE="F";uid="978f61e7-de04-457d-8607-0ed87f188476"
CM029357.1	RepeatMasker	Retroposon?	59359383	59359572	804	-	.	ID="RND-1_FAMILY-27";Tend="1008";Tstart="807";shortTE="F";uid="27edfd0b-01df-49bf-809d-ab0865887fdc"
CM029357.1	RepeatMasker	DNA/Ginger-1	10827497	10827785	592	-	.	ID="RND-6_FAMILY-4698";Tend="1681";Tstart="1358";shortTE="F";uid="b707b990-cf92-44bb-a8ff-7dfdb4bab75a"
CM029357.1	RepeatMasker	DNA/Kolobok-E	20402834	20403072	849	-	.	ID="RND-3_FAMILY-70";Tend="1177";Tstart="931";shortTE="F";uid="3503c635-2f34-4db7-8fba-d3d4d6431841"
CM029357.1	RepeatMasker	Retroposon?	54147708	54147842	410	-	.	ID="RND-1_FAMILY-7";Tend="1000";Tstart="859";shortTE="F";uid="96014bd2-5eb9-411b-8172-7bf6eb80e873"
CM029357.1	RepeatMasker	DNA/Kolobok-E	7728663	7728993	907	-	.	ID="RND-5_FAMILY-386";Tend="1873";Tstart="1546";shortTE="F";uid="7e4d2aac-6923-401b-b342-5adf64763541"
CM029357.1	RepeatMasker	DNA/Kolobok-E	33680582	33681449	3078	-	.	ID="RND-3_FAMILY-70";Tend="1832";Tstart="915";shortTE="F";uid="f72ba269-5741-4770-af6b-aedeac813d9b"
CM029357.1	RepeatMasker	DNA/Ginger-1	26171779	26172044	710	-	.	ID="RND-1_FAMILY-1";Tend="2502";Tstart="2250";shortTE="F";uid="30fab76d-4d8e-4a4b-aa65-d4446f1bdf1c"
CM029357.1	RepeatMasker	Unknown	53541761	53541965	636	-	.	ID="RND-6_FAMILY-1501";Tend="1701";Tstart="1495";shortTE="F";uid="a6b3aba2-6a03-4c50-bc5e-b718ffeb0d4b"
CM029357.1	RepeatMasker	DNA/Sola-2	38720577	38720958	2302	-	.	ID="RND-5_FAMILY-4833";Tend="1690";Tstart="1302";shortTE="F";uid="64a45866-fd73-43f6-a9a1-cb8973163c12"
CM029357.1	RepeatMasker	DNA/Kolobok-E	56600421	56600900	1056	-	.	ID="RND-6_FAMILY-1953";Tend="2222";Tstart="1763";shortTE="F";uid="d1fa2f4c-4414-4a9f-afbb-0f4972bbb466"
CM029357.1	RepeatMasker	Retroposon?	45441098	45441220	455	-	.	ID="RND-3_FAMILY-104";Tend="1669";Tstart="1551";shortTE="F";uid="e6fb76c1-7d2e-4466-8670-4570aa7f6cbe"
CM029357.1	RepeatMasker	Unknown	25818258	25818605	608	-	.	ID="RND-5_FAMILY-982";Tend="625";Tstart="324";shortTE="F";uid="c362223d-a937-4e23-a3ea-660f40325ea7"
CM029357.1	RepeatMasker	Retroposon?	22065246	22065380	590	-	.	ID="RND-6_FAMILY-1967";Tend="1834";Tstart="1687";shortTE="F";uid="d88d6d2e-94f1-438a-ae3c-1db85f32fa8c"
CM029357.1	RepeatMasker	Retroposon?	18983340	18983844	1715	-	.	ID="RND-4_FAMILY-238";Tend="1253";Tstart="740";shortTE="F";uid="300777fb-9d53-4f1f-be57-0810de2a56b1"
CM029357.1	RepeatMasker	Unknown	51708389	51708546	457	-	.	ID="RND-6_FAMILY-2794";Tend="1215";Tstart="1050";shortTE="F";uid="5e111fef-9c46-40d5-8562-d0f26e56e7da"
CM029357.1	RepeatMasker	DNA/Ginger-1	30168807	30169249	1808	-	.	ID="RND-1_FAMILY-2";Tend="1394";Tstart="930";shortTE="F";uid="9e7e6d4e-27ee-433f-8361-f468e14fb9cc"
CM029357.1	RepeatMasker	DNA/Ginger-1	14573632	14573979	1529	-	.	ID="RND-2_FAMILY-108";Tend="1328";Tstart="967";shortTE="F";uid="f0e0afab-343b-4803-8749-a387c755ae89"
CM029357.1	RepeatMasker	Retroposon?	46257056	46257167	469	-	.	ID="SINE2-2_AP";Tend="113";Tstart="4";shortTE="F";uid="ffce5941-ef9c-4c1d-8d3c-940df0dff559"
CM029357.1	RepeatMasker	Unknown	34122486	34122736	822	-	.	ID="RND-4_FAMILY-529";Tend="1254";Tstart="969";shortTE="F";uid="68c39f3a-ff77-437b-9b01-9dc9ab6c81e8"
CM029357.1	RepeatMasker	DNA/Ginger-1	287304	288218	4040	-	.	ID="rnd-4_family-388";Tend="2164";Tstart="803";shortTE="F";uid="3d0888e7-e03e-4ff7-99cb-333fd9f092ac"
CM029357.1	RepeatMasker	DNA/Kolobok-E	47403551	47403924	1073	-	.	ID="RND-3_FAMILY-294";Tend="1170";Tstart="750";shortTE="F";uid="69222c2a-fff5-4202-8bbf-1eb402a136f2"
CM029357.1	RepeatMasker	DNA/Ginger-1	17528876	17529341	1264	-	.	ID="RND-1_FAMILY-33";TEgroup="ctg_1%7CRND-1_FAMILY-33%7C2";Tend="1609";Tstart="911";shortTE="F";uid="6bdfc21b-7adc-4237-9486-063d55e4e12d"
CM029357.1	RepeatMasker	Unknown	35397928	35398179	400	-	.	ID="RND-5_FAMILY-1478";Tend="1395";Tstart="1129";shortTE="F";uid="f295857b-01de-461e-884e-f9642b51390a"
CM029357.1	RepeatMasker	DNA/hAT-Blackjack	19145809	19145923	426	-	.	ID="RND-5_FAMILY-3822";Tend="1546";Tstart="1433";shortTE="F";uid="fe948e1b-6ebf-4603-ae7c-23571deee8a8"
CM029357.1	RepeatMasker	DNA/Ginger-1	56364259	56364449	742	-	.	ID="RND-1_FAMILY-33";Tend="1748";Tstart="1563";shortTE="F";uid="f4aacc99-693f-4645-b8cc-40747f19b35f"
CM029357.1	RepeatMasker	DNA/Ginger-1	52627068	52627397	1095	-	.	ID="RND-6_FAMILY-4698";Tend="1681";Tstart="1352";shortTE="F";uid="305908b7-7c9d-4e1b-8410-15ec2c6a03ec"
CM029357.1	RepeatMasker	Retroposon?	27421742	27421909	754	-	.	ID="RND-4_FAMILY-238";Tend="1160";Tstart="986";shortTE="F";uid="bb121c65-9fff-496e-ae66-035b6d89feea"
CM029357.1	RepeatMasker	Unknown	49402793	49402914	496	-	.	ID="RND-1_FAMILY-54";Tend="1095";Tstart="976";shortTE="F";uid="ffeba462-d866-4459-a314-5c7601a1d3a6"
CM029357.1	RepeatMasker	DNA/Maverick	27618186	27618549	1045	-	.	ID="RND-5_FAMILY-2012";Tend="1425";Tstart="1097";shortTE="F";uid="5bcc406a-0ac5-4d4d-ac15-148a2d02efc6"
CM029357.1	RepeatMasker	DNA	10586314	10586638	1015	-	.	ID="RND-6_FAMILY-550";Tend="1485";Tstart="1126";shortTE="F";uid="adc87993-7456-4b4c-881f-7eea21c0ee57"
CM029357.1	RepeatMasker	Retroposon?	27533188	27533746	1695	-	.	ID="RND-3_FAMILY-104";Tend="1370";Tstart="741";shortTE="F";uid="8ac2b119-b886-4afe-86d8-ce2200c5245f"
CM029357.1	RepeatMasker	DNA/Kolobok-E	6895436	6895824	1463	-	.	ID="RND-3_FAMILY-70";Tend="1937";Tstart="1553";shortTE="F";uid="4a3a13bc-2d31-4bf8-888d-f5f74aebac51"
CM029357.1	RepeatMasker	LTR/Gypsy	44817081	44818307	9666	-	.	ID="RND-6_FAMILY-5429";Tend="1571";Tstart="400";shortTE="F";uid="feeb5311-1e1a-4fd4-b58a-6679f7276d36"
CM029357.1	RepeatMasker	Unknown	2314251	2314623	1029	-	.	ID="RND-5_FAMILY-1539";Tend="1455";Tstart="1000";shortTE="F";uid="3b254cc4-28d9-455d-8623-27d69cec6203"
CM029357.1	RepeatMasker	Retroposon?	13414151	13414413	977	-	.	ID="RND-1_FAMILY-6";Tend="1084";Tstart="817";shortTE="F";uid="e7e2836b-d198-4922-8d03-72c4552d84cc"
CM029357.1	RepeatMasker	Unknown	59142061	59142596	2379	-	.	ID="RND-4_FAMILY-344";Tend="1506";Tstart="929";shortTE="F";uid="e51cbde2-1aea-4284-b941-a2510e4571ab"
CM029357.1	RepeatMasker	LTR/Gypsy	11081441	11082988	9450	-	.	ID="RND-1_FAMILY-60";Tend="1633";Tstart="518";shortTE="F";uid="38f9801c-c6c5-4397-ac63-40edb277e8d1"
CM029357.1	RepeatMasker	Unknown	41208371	41208595	551	-	.	ID="RND-6_FAMILY-6885";Tend="1258";Tstart="1013";shortTE="F";uid="b6883708-442a-4b9f-8179-d076038ec2ee"
CM029357.1	RepeatMasker	LINE/R1-LOA	51171690	51172311	1866	-	.	ID="RND-6_FAMILY-1331";Tend="1458";Tstart="823";shortTE="F";uid="f29e2c36-075d-4b05-812e-32ebd23a1020"
CM029357.1	RepeatMasker	DNA	44157514	44157988	1834	-	.	ID="RND-6_FAMILY-550";Tend="1426";Tstart="944";shortTE="F";uid="aa6101e8-9cd4-4522-aadc-4a6514aacea4"
CM029357.1	RepeatMasker	DNA/Ginger-1	1684639	1684906	1184	-	.	ID="RND-1_FAMILY-33";Tend="1848";Tstart="1608";shortTE="F";uid="5c00f183-0559-4832-8753-5ade14060366"
CM029357.1	RepeatMasker	Unknown	35859087	35859241	644	-	.	ID="RND-5_FAMILY-1237";Tend="1633";Tstart="1438";shortTE="F";uid="589d473e-7a0a-4d99-a358-de3c03c72390"
CM029357.1	RepeatMasker	LINE/R1-LOA	16441464	16441765	930	-	.	ID="RND-6_FAMILY-1331";Tend="2273";Tstart="1958";shortTE="F";uid="6784c959-b0a6-4a7b-bb24-355233224383"
CM029357.1	RepeatMasker	Retroposon?	53745276	53746318	5203	-	.	ID="RND-3_FAMILY-104";Tend="1854";Tstart="699";shortTE="F";uid="3578fc61-50dd-4653-a43b-c93a797a63d0"
CM029357.1	RepeatMasker	Unknown	37831066	37831199	447	-	.	ID="RND-1_FAMILY-41";Tend="1087";Tstart="952";shortTE="F";uid="0f4220f8-67c8-475e-9bf8-f393cf44972a"
CM029357.1	RepeatMasker	LINE/RTE-BovB	53561741	53562098	1558	-	.	ID="RND-5_FAMILY-2349";Tend="1065";Tstart="662";shortTE="F";uid="823eb9fb-41ad-4c52-84a0-59477aeec867"
CM029357.1	RepeatMasker	Retroposon?	30633432	30633577	459	-	.	ID="RND-1_FAMILY-14";Tend="931";Tstart="783";shortTE="F";uid="0bd483ad-0bec-4231-81a6-ffeefebd6adf"
CM029357.1	RepeatMasker	DNA/Kolobok-E	3141483	3141670	1451	-	.	ID="RND-5_FAMILY-3115";Tend="1794";Tstart="1598";shortTE="F";uid="7e17caac-4e5e-4378-bb7f-6a008bcf5216"
CM029357.1	RepeatMasker	Unknown	43514308	43514466	900	-	.	ID="RND-6_FAMILY-3675";Tend="788";Tstart="630";shortTE="F";uid="d11d3f94-7025-4f61-a2ba-0a0c565b5993"
CM029357.1	RepeatMasker	LINE/RTE-BovB	9105133	9106120	1278	-	.	ID="RND-1_FAMILY-83";Tend="2479";Tstart="1530";shortTE="F";uid="2b384649-4504-409f-a739-58404b5dbde9"
CM029357.1	RepeatMasker	DNA/TcMar-m44	54499332	54499582	722	-	.	ID="DNAX-7B_AP";Tend="279";Tstart="2";shortTE="F";uid="fc32c5c7-bdf5-415b-b78a-140c0a7ba78b"
CM029357.1	RepeatMasker	Retroposon?	42150887	42151260	1849	-	.	ID="RND-1_FAMILY-27";Tend="1128";Tstart="770";shortTE="F";uid="0ad1834f-1e3f-4d2d-a28f-b1e806ab27c2"
CM029357.1	RepeatMasker	Unknown	19334229	19334926	4553	-	.	ID="RND-4_FAMILY-735";Tend="1590";Tstart="886";shortTE="F";uid="3c964284-592d-4a8f-a9a3-0d427fd2eb78"
CM029357.1	RepeatMasker	RC/Helitron	30659660	30660531	2158	-	.	ID="RND-5_FAMILY-1063";Tend="1788";Tstart="772";shortTE="F";uid="ceee4cbf-1a96-4458-88b5-010308ad2610"
CM029357.1	RepeatMasker	Unknown	49826953	49827536	944	-	.	ID="RND-4_FAMILY-923";Tend="1541";Tstart="919";shortTE="F";uid="f585dcf9-6e8c-4439-9afb-9ba5616cd82e"
CM029357.1	RepeatMasker	DNA	15138198	15138841	4700	-	.	ID="RND-5_FAMILY-825";Tend="1631";Tstart="993";shortTE="F";uid="185aa485-df1c-447f-9918-b2f8937f3cf7"
CM029357.1	RepeatMasker	DNA/Ginger-1	16831178	16831531	1538	-	.	ID="RND-4_FAMILY-400";Tend="1675";Tstart="1253";shortTE="F";uid="9ca4034e-4fde-4b71-872c-654674044242"
CM029357.1	RepeatMasker	Unknown	37662611	37663086	2541	-	.	ID="RND-6_FAMILY-135";Tend="1439";Tstart="925";shortTE="F";uid="c65f0bae-9f6b-402c-9fcc-775c5819370c"
CM029357.1	RepeatMasker	LINE/RTE-BovB	58585375	58585546	663	-	.	ID="RND-1_FAMILY-30";Tend="1722";Tstart="1579";shortTE="F";uid="eadd8df1-6f54-4f43-a747-b2a1ccb19235"
CM029357.1	RepeatMasker	LINE/RTE-BovB	55284842	55286408	1329	-	.	ID="RND-1_FAMILY-100";Tend="3122";Tstart="181";shortTE="F";uid="7d5a6413-7742-41f0-87d4-d3b3ff2e11af"
CM029357.1	RepeatMasker	Retroposon?	44609484	44610356	3982	-	.	ID="RND-1_FAMILY-7";Tend="1955";Tstart="994";shortTE="F";uid="fe4621cc-b6fc-40e8-9d0b-b62fd8cfc4c5"
CM029357.1	RepeatMasker	LINE/RTE-BovB	30278727	30279491	3272	-	.	ID="RND-4_FAMILY-737";Tend="1775";Tstart="978";shortTE="F";uid="64dd2325-ea90-494f-a636-0dc0743d3de4"
CM029357.1	RepeatMasker	Retroposon?	40612983	40613292	1266	-	.	ID="RND-1_FAMILY-7";Tend="1359";Tstart="1062";shortTE="F";uid="b15b17d5-55c4-4b81-abef-2f4d203fbaad"
CM029357.1	RepeatMasker	LINE/I-Jockey	44864117	44864272	675	-	.	ID="JOCKEY-1_RPR";Tend="2334";Tstart="1610";shortTE="F";uid="6a8dd0ff-a58c-4aad-80aa-1bb722c2be6f"
CM029357.1	RepeatMasker	DNA/Ginger-1	39714452	39714704	732	-	.	ID="RND-4_FAMILY-400";Tend="1683";Tstart="1416";shortTE="F";uid="9401aea0-408c-4c81-9ad3-f91fbd219a72"
CM029357.1	RepeatMasker	DNA	4488875	4489504	4419	-	.	ID="RND-5_FAMILY-825";Tend="1625";Tstart="995";shortTE="F";uid="d619b67c-2ed8-4e58-ab79-12cbec14b6d1"
CM029357.1	RepeatMasker	LINE/RTE-BovB	27096025	27096166	618	-	.	ID="RND-1_FAMILY-30";Tend="1725";Tstart="1604";shortTE="F";uid="0aafb50f-50cd-4207-ae22-447cb2e47c0d"
CM029357.1	RepeatMasker	Retroposon?	39107820	39108106	1259	-	.	ID="RND-1_FAMILY-27";Tend="1050";Tstart="767";shortTE="F";uid="0948782f-8304-4168-a13f-b3abfd82fbb3"
CM029357.1	RepeatMasker	DNA/Kolobok-E	16418968	16419142	704	-	.	ID="RND-3_FAMILY-70";Tend="1163";Tstart="992";shortTE="F";uid="7bd8b3b3-5224-4e10-97a7-47f411326031"
CM029357.1	RepeatMasker	Unknown	56588765	56588908	469	-	.	ID="RND-5_FAMILY-145";Tend="2937";Tstart="2794";shortTE="F";uid="aa4f23f8-2324-4a1d-a78d-9b234cb07c5f"
CM029357.1	RepeatMasker	DNA/Ginger-1	24381505	24382724	6845	-	.	ID="RND-6_FAMILY-2606";Tend="2102";Tstart="804";shortTE="F";uid="a8331f28-e33e-4a2d-b5a5-7e79316108fe"
CM029357.1	RepeatMasker	Unknown	60166277	60166693	2931	-	.	ID="RND-6_FAMILY-1822";Tend="1327";Tstart="912";shortTE="F";uid="0cba1999-3bf3-422e-8b77-04207d9e552c"
CM029357.1	RepeatMasker	DNA/Sola-1	49377667	49378120	646	-	.	ID="SOLA1-9_LMI";Tend="1674";Tstart="1218";shortTE="F";uid="c568ffe0-9869-4a3e-8e71-0dfe15fa6696"
CM029357.1	RepeatMasker	DNA/P	905293	905625	746	-	.	ID="RND-5_FAMILY-1959";Tend="1616";Tstart="1279";shortTE="F";uid="ca4a9f0d-0401-4733-a9ca-1e1af246775a"
CM029357.1	RepeatMasker	RC/Helitron	5395780	5395928	441	-	.	ID="RND-5_FAMILY-1063";Tend="1617";Tstart="1467";shortTE="F";uid="ef8c7b82-ddb2-4122-ae50-1e9f09b7945f"
CM029357.1	RepeatMasker	Retroposon?	52714592	52714880	1087	-	.	ID="RND-4_FAMILY-238";Tend="1775";Tstart="1471";shortTE="F";uid="d5414d80-34e7-49a8-88fc-320f35b55c3a"
CM029357.1	RepeatMasker	LINE/I-Jockey	43540146	43542625	1704	-	.	ID="VINGI-39_LMI";Tend="2953";Tstart="510";shortTE="F";uid="df6ac5e9-7667-41f0-a67d-05ca8639e67e"
CM029357.1	RepeatMasker	DNA/Kolobok-E	8558046	8558621	1303	-	.	ID="rnd-6_family-1953";Tend="1673";Tstart="629";shortTE="F";uid="f433bb47-ed92-4b1b-b373-e7c8cc5427ad"
CM029357.1	RepeatMasker	DNA/Ginger-1	40144204	40144316	517	-	.	ID="RND-6_FAMILY-4698";Tend="1596";Tstart="1494";shortTE="F";uid="3e6e4958-a4ba-459f-9afc-2bd6d8276740"
CM029357.1	RepeatMasker	DNA/Maverick	57447390	57448467	8852	-	.	ID="RND-5_FAMILY-2012";Tend="1417";Tstart="335";shortTE="F";uid="f69f9941-1607-4410-8d95-b4312ba31880"
CM029357.1	RepeatMasker	DNA/Ginger-2	24916699	24916832	511	-	.	ID="RND-6_FAMILY-2862";Tend="1176";Tstart="1044";shortTE="F";uid="d091f829-9edb-4155-a7f9-60acce8df75a"
CM029357.1	RepeatMasker	LINE/RTE-BovB	55019219	55019432	915	-	.	ID="RND-1_FAMILY-18";Tend="1101";Tstart="866";shortTE="F";uid="8e253eb9-b160-47fa-aa07-1d3d69d43b81"
CM029357.1	RepeatMasker	DNA/Ginger-1	59790908	59791333	1427	-	.	ID="RND-1_FAMILY-33";Tend="1775";Tstart="1074";shortTE="F";uid="d03d2b9c-94b9-45b6-8152-92da3bcd5727"
CM029357.1	RepeatMasker	DNA/Ginger-1	23322876	23323484	1435	-	.	ID="rnd-6_family-4698";Tend="1681";Tstart="976";shortTE="F";uid="9d84f5d4-0b62-4aae-a2ef-3aca9ca89887"
CM029357.1	RepeatMasker	Retroposon?	33619860	33620003	499	-	.	ID="RND-1_FAMILY-7";Tend="1574";Tstart="1434";shortTE="F";uid="031b2a70-3244-45ad-bec8-d2c07f58a3fd"
CM029357.1	RepeatMasker	LINE/RTE-BovB	40933164	40933751	3364	-	.	ID="RND-3_FAMILY-111";Tend="1624";Tstart="1043";shortTE="F";uid="52aad47e-904f-4d97-beb7-91e846d378d5"
CM029357.1	RepeatMasker	LTR/Gypsy	19296705	19297083	3089	-	.	ID="RND-1_FAMILY-60";Tend="1987";Tstart="1619";shortTE="F";uid="d3611931-5bbf-4a78-8bd5-965df2b09750"
CM029357.1	RepeatMasker	DNA/Kolobok-E	47058112	47058312	457	-	.	ID="RND-5_FAMILY-1864";Tend="908";Tstart="701";shortTE="F";uid="4dc1380b-8baa-48e6-9dde-1e9c602f4374"
CM029357.1	RepeatMasker	Retroposon?	32080860	32081216	1469	-	.	ID="RND-1_FAMILY-27";Tend="1130";Tstart="776";shortTE="F";uid="a86e6f2c-8708-45a5-8c4a-e8c25d0c51f0"
CM029357.1	RepeatMasker	Retroposon?	11662178	11663289	2898	-	.	ID="RND-2_FAMILY-19";Tend="1956";Tstart="694";shortTE="F";uid="fe51e983-ba48-40de-b2ac-3c0f58009b6a"
CM029357.1	RepeatMasker	Retroposon?	50353652	50354259	1865	-	.	ID="RND-1_FAMILY-7";Tend="1953";Tstart="1365";shortTE="F";uid="a09d5e99-e357-4ce2-bbaf-b331773a3979"
CM029357.1	RepeatMasker	LINE/RTE-BovB	53041094	53041465	979	-	.	ID="RND-3_FAMILY-111";Tend="1727";Tstart="1309";shortTE="F";uid="75c8861b-c363-464f-a3bf-67e3c9186adf"
CM029357.1	RepeatMasker	Unknown	30651722	30652025	648	-	.	ID="RND-5_FAMILY-2636";Tend="1348";Tstart="1052";shortTE="F";uid="83b6069a-88f1-4659-817a-5a2589b8e2e1"
CM029357.1	RepeatMasker	Unknown	9395051	9395321	1156	-	.	ID="RND-1_FAMILY-41";Tend="1179";Tstart="908";shortTE="F";uid="1ad4a98d-2bc0-4107-95d5-4e818611510d"
CM029357.1	RepeatMasker	DNA/Kolobok-E	6813646	6813797	840	-	.	ID="RND-5_FAMILY-751";Tend="1566";Tstart="1407";shortTE="F";uid="a74ee502-e63a-4cae-82c8-f840ad75745c"
CM029357.1	RepeatMasker	Unknown	39707457	39707751	666	-	.	ID="RND-6_FAMILY-5567";Tend="1634";Tstart="1340";shortTE="F";uid="8bad224a-26d1-4b34-b033-ac757732abfb"
CM029357.1	RepeatMasker	DNA/hAT-hAT19	19391387	19391771	439	-	.	ID="HAT-N13_AP";TEgroup="ctg_1%7CHAT-N13_AP%7C4";Tend="239";Tstart="1";shortTE="F";uid="562dd209-2248-4070-be44-1c745260fe99"
CM029357.1	RepeatMasker	Unknown	25406110	25406340	722	-	.	ID="RND-3_FAMILY-34";Tend="1327";Tstart="1101";shortTE="F";uid="17fc12b4-d1a4-49ab-af62-7a60dc87e407"
CM029357.1	RepeatMasker	DNA/Ginger-1	38976987	38977176	782	-	.	ID="RND-6_FAMILY-4698";Tend="1603";Tstart="1409";shortTE="F";uid="78d2c20f-32fd-49a5-80f4-98e8e7d1ab98"
CM029357.1	RepeatMasker	LINE/RTE-BovB	50910537	50910850	1272	-	.	ID="RND-5_FAMILY-485";Tend="1410";Tstart="1114";shortTE="F";uid="fda9ddd1-70c9-4019-99ca-3003c010843c"
CM029357.1	RepeatMasker	Unknown	14699073	14699190	697	-	.	ID="RND-3_FAMILY-34";Tend="1508";Tstart="1395";shortTE="F";uid="324b5818-be7c-4fe1-baba-7f73cb349a4b"
CM029357.1	RepeatMasker	DNA	6035463	6035612	465	-	.	ID="RND-4_FAMILY-168";Tend="877";Tstart="732";shortTE="F";uid="9723e4dd-0c19-4a4e-837f-7e95e3bf06ed"
CM029357.1	RepeatMasker	Unknown	58581014	58581837	2016	-	.	ID="RND-4_FAMILY-556";Tend="1246";Tstart="499";shortTE="F";uid="850f6f5a-3bb9-4614-9d0c-a761edc0635d"
CM029357.1	RepeatMasker	DNA/Ginger-1	7383304	7383445	755	-	.	ID="RND-4_FAMILY-400";Tend="1068";Tstart="917";shortTE="F";uid="1a45be12-f922-4f1a-8143-89e175c38092"
CM029357.1	RepeatMasker	DNA/Ginger-1	51174470	51174869	876	-	.	ID="RND-5_FAMILY-673";Tend="1779";Tstart="1291";shortTE="F";uid="62a26c41-a20d-424d-9c92-a87453d6df49"
CM029357.1	RepeatMasker	Unknown	22887929	22888516	1457	-	.	ID="RND-4_FAMILY-556";Tend="1893";Tstart="1339";shortTE="F";uid="1bcb9f90-8da8-45f0-b317-6dcab3f64952"
CM029357.1	RepeatMasker	LINE/RTE-BovB	10726150	10726495	1481	-	.	ID="RND-5_FAMILY-1268";Tend="1272";Tstart="871";shortTE="F";uid="fd2a9ac5-b518-45ba-b4b7-060319ca4cca"
CM029357.1	RepeatMasker	RC/Helitron	49384441	49385834	2556	-	.	ID="HELITRON-5_DRH";Tend="4397";Tstart="3081";shortTE="F";uid="c25401dd-2375-43a6-b91b-a576605cd22b"
CM029357.1	RepeatMasker	Retroposon?	48166626	48167034	1548	-	.	ID="RND-1_FAMILY-6";Tend="1513";Tstart="1057";shortTE="F";uid="88192835-0b86-4607-bb5a-5e212a4d0eee"
CM029357.1	RepeatMasker	LINE/R1-LOA	40783170	40783851	5021	-	.	ID="RND-6_FAMILY-1331";Tend="1541";Tstart="826";shortTE="F";uid="5a1dcd56-3fa8-458a-965f-b5a3ea8bb36c"
CM029357.1	RepeatMasker	DNA/hAT-Charlie	19634519	19634660	628	-	.	ID="RND-5_FAMILY-920";Tend="579";Tstart="440";shortTE="F";uid="14ad06ce-f57a-4843-b655-1b73ed6cbc05"
CM029357.1	RepeatMasker	DNA/Ginger-1	56976416	56976866	421	-	.	ID="RND-6_FAMILY-2606";Tend="1641";Tstart="1096";shortTE="F";uid="3adc2ecc-4098-4e7e-a027-f3b199b8f21f"
CM029357.1	RepeatMasker	Retroposon?	6104146	6104508	1137	-	.	ID="RND-1_FAMILY-14";Tend="1712";Tstart="1332";shortTE="F";uid="aab96fb0-406b-4cc5-b7ea-904a89b88c32"
CM029357.1	RepeatMasker	Retroposon?	55346156	55346478	847	-	.	ID="RND-2_FAMILY-19";Tend="1428";Tstart="1105";shortTE="F";uid="a733b32e-a016-41f8-b163-026d836f19e2"
CM029357.1	RepeatMasker	DNA/Ginger-1	46950438	46950810	2873	-	.	ID="RND-5_FAMILY-673";Tend="2160";Tstart="1790";shortTE="F";uid="69384eaf-c042-49dc-ad6f-61895fa615b0"
CM029357.1	RepeatMasker	DNA/Ginger-1	3438697	3439434	2787	-	.	ID="RND-6_FAMILY-856";Tend="2042";Tstart="1241";shortTE="F";uid="2ca45042-ce40-4ba0-b01c-a4f2eb221e9e"
CM029357.1	RepeatMasker	Retroposon?	41041464	41041564	2582	-	.	ID="RND-6_FAMILY-1967";Tend="1890";Tstart="1266";shortTE="F";uid="7da71dfe-842f-4808-8225-787eb18f2e78"
CM029357.1	RepeatMasker	DNA/hAT	45618127	45618247	429	-	.	ID="DNA8-105_AP";Tend="140";Tstart="17";shortTE="F";uid="7ed77d2e-8679-46e7-9e4e-2fe0e6d53c94"
CM029357.1	RepeatMasker	DNA/Kolobok-E	34334926	34335116	461	-	.	ID="RND-5_FAMILY-1864";Tend="912";Tstart="727";shortTE="F";uid="e60acd46-3ae2-412a-940a-db52bfda895c"
CM029357.1	RepeatMasker	Unknown	40400169	40400396	503	-	.	ID="RND-5_FAMILY-2246";Tend="1133";Tstart="912";shortTE="F";uid="985e1dd1-9592-49b5-9e25-aacdecbdc9e9"
CM029357.1	RepeatMasker	DNA/hAT-Blackjack	1430981	1431879	4740	-	.	ID="RND-6_FAMILY-3952";Tend="1649";Tstart="560";shortTE="F";uid="f777843f-93b2-4a97-a95c-40b266991b27"
CM029357.1	RepeatMasker	DNA/Kolobok-E	11841422	11841761	1935	-	.	ID="RND-5_FAMILY-751";Tend="1541";Tstart="1188";shortTE="F";uid="08d1973f-d941-4da5-9e72-2d4256069421"
CM029357.1	RepeatMasker	LINE/RTE-BovB	42992263	42993082	6129	-	.	ID="RND-1_FAMILY-18";Tend="1710";Tstart="891";shortTE="F";uid="79b66240-2236-4d2e-93f5-0c4673abe2cf"
CM029357.1	RepeatMasker	RC/Helitron	19604493	19605236	6355	-	.	ID="RND-1_FAMILY-104";Tend="1938";Tstart="1170";shortTE="F";uid="c6cfe1b5-20ac-4cad-9c6a-774250ec475c"
CM029357.1	RepeatMasker	Retroposon?	59417335	59417891	2741	-	.	ID="RND-6_FAMILY-1967";Tend="1814";Tstart="1236";shortTE="F";uid="70536d99-4277-4e25-973d-d3a485caa8e4"
CM029357.1	RepeatMasker	LTR/Copia	3211344	3211843	568	-	.	ID="COPIA-1_TCA-I";Tend="1956";Tstart="1518";shortTE="F";uid="b5972fb7-2bc2-429f-bbda-e8bd2327aa86"
CM029357.1	RepeatMasker	Unknown	9829633	9830533	3051	-	.	ID="RND-4_FAMILY-556";Tend="1420";Tstart="484";shortTE="F";uid="890aed01-0a7a-4b0a-be0e-d45fccac992b"
CM029357.1	RepeatMasker	LINE/Penelope	16413651	16413761	497	-	.	ID="RND-5_FAMILY-2668";Tend="1144";Tstart="1037";shortTE="F";uid="385981ef-bdbc-4d83-b17b-9db8c4dbbe78"
CM029357.1	RepeatMasker	LINE/RTE-BovB	41029437	41029666	1009	-	.	ID="RND-6_FAMILY-3718";Tend="895";Tstart="669";shortTE="F";uid="3487af5a-c6a2-4803-92d5-2c49f183fff1"
CM029357.1	RepeatMasker	DNA/Ginger-1	7510721	7511055	1193	-	.	ID="RND-1_FAMILY-8";Tend="1285";Tstart="948";shortTE="F";uid="21c7b986-3a3a-4e5d-a2a8-8a0e87db6ea8"
CM029357.1	RepeatMasker	DNA/Ginger-1	28486082	28486211	813	-	.	ID="RND-6_FAMILY-25049";Tend="986";Tstart="846";shortTE="F";uid="3ad0a178-09f0-48b9-b96e-5a5efc1e8827"
CM029357.1	RepeatMasker	Retroposon?	7266744	7267447	3889	-	.	ID="RND-1_FAMILY-14";Tend="1598";Tstart="869";shortTE="F";uid="009ffb38-c05b-4740-9083-57fc724b0ebf"
CM029357.1	RepeatMasker	Retroposon?	9640343	9640518	508	-	.	ID="RND-5_FAMILY-708";Tend="1950";Tstart="1776";shortTE="F";uid="4241a102-48bd-43c0-bdf7-f37632e3a47b"
CM029357.1	RepeatMasker	Unknown	50000	50443	2495	-	.	ID="RND-4_FAMILY-344";Tend="1374";Tstart="913";shortTE="F";uid="8e7fa6d8-b81a-4cee-b081-312f4958ab48"
CM029357.1	RepeatMasker	DNA	23608373	23608813	1471	-	.	ID="RND-3_FAMILY-136";Tend="1351";Tstart="912";shortTE="F";uid="f828dc81-8d50-4cd5-9139-b7ff996a6c98"
CM029357.1	RepeatMasker	DNA/hAT-Charlie	14875943	14876139	494	-	.	ID="RND-5_FAMILY-476";Tend="1127";Tstart="951";shortTE="F";uid="6017ab48-4bff-46fa-b0bd-e29e69c806d7"
CM029357.1	RepeatMasker	LTR/Gypsy	740035	740388	2612	-	.	ID="RND-1_FAMILY-60";Tend="1995";Tstart="1626";shortTE="F";uid="d8c03e85-d8ae-47a3-acd1-502d3874269e"
CM029357.1	RepeatMasker	DNA/Kolobok-E	44896398	44896901	3167	-	.	ID="RND-5_FAMILY-386";Tend="1296";Tstart="802";shortTE="F";uid="40e609fb-d4d0-4e5a-a316-c8bd6be10628"
CM029357.1	RepeatMasker	DNA/Ginger-1	55849027	55849328	998	-	.	ID="RND-6_FAMILY-4698";Tend="1681";Tstart="1392";shortTE="F";uid="cfad6552-31d2-4749-82a8-8580af57d6dd"
CM029357.1	RepeatMasker	RC/Helitron	46892446	46892561	494	-	.	ID="RND-4_FAMILY-454";Tend="1117";Tstart="1046";shortTE="F";uid="374f950b-78d3-4932-bdde-16068fd01f7b"
CM029357.1	RepeatMasker	DNA/hAT-Tip100	48842248	48842489	1576	-	.	ID="RND-5_FAMILY-3686";Tend="1745";Tstart="1502";shortTE="F";uid="41f53372-924e-4c7d-8c70-8538a4b1a201"
CM029357.1	RepeatMasker	DNA	31662542	31663007	721	-	.	ID="TTAA13B_AP";Tend="531";Tstart="1";shortTE="F";uid="96437b1d-87f4-4291-af71-d4d581a2f1ab"
CM029357.1	RepeatMasker	DNA/Ginger-1	349302	349671	1495	-	.	ID="RND-2_FAMILY-108";Tend="1370";Tstart="966";shortTE="F";uid="5a9a25e6-cea0-47cf-b6f8-ffb9586574ea"
CM029357.1	RepeatMasker	DNA/Ginger-1	42477571	42477811	1421	-	.	ID="RND-5_FAMILY-673";Tend="1885";Tstart="1627";shortTE="F";uid="f20e04e2-e02b-4828-81e3-df81756191d1"
CM029357.1	RepeatMasker	RC/Helitron	40609254	40609399	520	-	.	ID="HELITRON-4_DRH";Tend="3883";Tstart="3738";shortTE="F";uid="c5584a8d-02b8-4809-870d-46db0b3de7e1"
CM029357.1	RepeatMasker	DNA	7246311	7246497	715	-	.	ID="RND-4_FAMILY-168";Tend="872";Tstart="690";shortTE="F";uid="504b73af-320f-431b-83c6-11c75b75ea16"
CM029357.1	RepeatMasker	Retroposon?	16877688	16877841	429	-	.	ID="RND-1_FAMILY-14";Tend="1342";Tstart="1183";shortTE="F";uid="eedbb4fb-4dfb-47fd-935f-94285a6a47be"
CM029357.1	RepeatMasker	Unknown	43750980	43751737	3182	-	.	ID="RND-6_FAMILY-18729";Tend="1819";Tstart="1055";shortTE="F";uid="b37c77b5-93c8-4171-9cf7-7eee2b6eff39"
CM029357.1	RepeatMasker	DNA/Ginger-1	49004413	49004791	1774	-	.	ID="rnd-6_family-2606";Tend="1715";Tstart="1316";shortTE="F";uid="a7383762-9e44-428c-8d90-d69dbf3cd4fb"
CM029357.1	RepeatMasker	Unknown	27760000	27761113	4981	-	.	ID="RND-5_FAMILY-1935";Tend="1065";Tstart="17";shortTE="F";uid="4820eb36-7ed9-4dab-b32f-2db9786babb3"
CM029357.1	RepeatMasker	LINE/RTE-BovB	24817002	24817324	775	-	.	ID="RND-1_FAMILY-100";Tend="1169";Tstart="848";shortTE="F";uid="e8e8e054-bae7-46f3-88cc-afe2c1ef3ee9"
CM029357.1	RepeatMasker	Unknown	36303640	36303941	1011	-	.	ID="RND-5_FAMILY-1462";Tend="1294";Tstart="1008";shortTE="F";uid="9188fd2d-f648-44a7-b2f1-8c8bbc705b49"
CM029357.1	RepeatMasker	Retroposon?	51094199	51094466	1037	-	.	ID="RND-1_FAMILY-14";Tend="1810";Tstart="1594";shortTE="F";uid="52d6c36e-aefc-4267-85a9-fa6c68cf9afb"
CM029357.1	RepeatMasker	Unknown	4560456	4560996	1851	-	.	ID="RND-4_FAMILY-344";Tend="1507";Tstart="928";shortTE="F";uid="c52119f7-4ca3-492e-87e4-6e2e9b474e1e"
CM029357.1	RepeatMasker	Retroposon?	433234	433370	506	-	.	ID="RND-5_FAMILY-708";Tend="884";Tstart="760";shortTE="F";uid="a09b0dac-8388-4e3e-b9bc-6da1906cd1a9"
CM029357.1	RepeatMasker	DNA/Kolobok-E	34375001	34375228	791	-	.	ID="RND-5_FAMILY-751";Tend="1577";Tstart="1352";shortTE="F";uid="e163887f-f77c-49a9-8ba1-985d9aa2e10c"
CM029357.1	RepeatMasker	Retroposon?	17045831	17046139	1238	-	.	ID="RND-1_FAMILY-27";Tend="1042";Tstart="764";shortTE="F";uid="660ab1b0-e537-4147-96be-075f7cbc9ce9"
CM029357.1	RepeatMasker	DNA/Ginger-1	60028712	60028877	526	-	.	ID="RND-1_FAMILY-3";Tend="870";Tstart="704";shortTE="F";uid="f5bb32cc-d297-433a-8af1-e603f2e8b904"
CM029357.1	RepeatMasker	DNA/TcMar-Mariner	6318069	6318924	1980	-	.	ID="mariner-25_sin";Tend="1324";Tstart="1";shortTE="F";uid="a418c76c-5574-4597-a2b0-c60d3e7aa0c5"
CM029357.1	RepeatMasker	DNA/Ginger-1	53893520	53894093	2216	-	.	ID="RND-5_FAMILY-1480";Tend="1653";Tstart="1043";shortTE="F";uid="aa8cb346-fcd5-46f4-9cff-ced8eea71e84"
CM029357.1	RepeatMasker	Retroposon?	54965934	54966340	1352	-	.	ID="RND-1_FAMILY-27";Tend="1740";Tstart="1334";shortTE="F";uid="0dc73b52-36eb-44e0-92d4-6c3501303aa4"
CM029357.1	RepeatMasker	DNA/Ginger-1	47520456	47521098	1810	-	.	ID="RND-6_FAMILY-2606";Tend="1685";Tstart="977";shortTE="F";uid="ca4f88d7-317c-4057-80ca-d5c9232b62b0"
CM029357.1	RepeatMasker	DNA/Ginger-1	20738919	20739170	1228	-	.	ID="RND-6_FAMILY-25049";TEgroup="ctg_1%7CRND-6_FAMILY-25049%7C5";Tend="1781";Tstart="1280";shortTE="F";uid="85d6fe90-83a2-4218-a8f1-bb8b860e5ad1"
CM029357.1	RepeatMasker	Unknown	48861346	48861691	809	-	.	ID="RND-4_FAMILY-556";Tend="919";Tstart="631";shortTE="F";uid="a133a579-94c1-4126-8bff-7f1f51337015"
CM029357.1	RepeatMasker	Retroposon?	321077	322457	6977	-	.	ID="RND-2_FAMILY-19";Tend="2093";Tstart="740";shortTE="F";uid="5847f969-4f70-42b3-b92d-d7e0d5daeb0f"
CM029357.1	RepeatMasker	Unknown	27347762	27348244	1132	-	.	ID="RND-1_FAMILY-128";Tend="1241";Tstart="877";shortTE="F";uid="7a7d697d-ce74-4349-8d30-6357a5dc86de"
CM029357.1	RepeatMasker	DNA/Ginger-1	19183813	19184611	3829	-	.	ID="RND-6_FAMILY-25049";Tend="1696";Tstart="918";shortTE="F";uid="ebe7cb0e-73cf-45ae-afb0-48a116dae157"
CM029357.1	RepeatMasker	RC/Helitron	5376210	5376380	635	-	.	ID="RND-4_FAMILY-897";Tend="1606";Tstart="1406";shortTE="F";uid="f0f79b16-7532-4a1d-b675-deffa2ab5564"
CM029357.1	RepeatMasker	Retroposon?	47242680	47242902	836	-	.	ID="RND-1_FAMILY-27";Tend="1735";Tstart="1477";shortTE="F";uid="a61d0f39-2051-40fa-b747-719c8335c586"
CM029357.1	RepeatMasker	Unknown	1239783	1240112	758	-	.	ID="RND-6_FAMILY-135";TEgroup="ctg_1%7CRND-6_FAMILY-135%7C1";Tend="1391";Tstart="906";shortTE="F";uid="5eff190d-ff2b-4a3f-b041-e0cc5a2b2c2f"
CM029357.1	RepeatMasker	Unknown	44696045	44696223	420	-	.	ID="RND-6_FAMILY-10820";Tend="1691";Tstart="1488";shortTE="F";uid="d443c26f-3109-495b-b937-a3df30996885"
CM029357.1	RepeatMasker	LINE/RTE-BovB	26228999	26229582	2078	-	.	ID="RND-3_FAMILY-111";Tend="1728";Tstart="1031";shortTE="F";uid="c66ab5b0-3ad7-44fa-9c58-725654491ec7"
CM029357.1	RepeatMasker	Retroposon?	1196112	1196251	400	-	.	ID="RND-3_FAMILY-104";Tend="841";Tstart="694";shortTE="F";uid="8f129b5f-a82d-47ae-9264-f113a56a5cff"
CM029357.1	RepeatMasker	DNA/Sola-1	32417126	32417427	696	-	.	ID="DNA4-7_AP";Tend="707";Tstart="419";shortTE="F";uid="e6baba1c-8535-4fd0-8728-1730204b0fd3"
CM029357.1	RepeatMasker	Retroposon?	24046209	24046566	879	-	.	ID="RND-1_FAMILY-27";Tend="1331";Tstart="948";shortTE="F";uid="877760b0-b4d2-451e-a55e-f5b88125faec"
CM029357.1	RepeatMasker	Retroposon?	42126545	42126793	905	-	.	ID="RND-1_FAMILY-6";Tend="1124";Tstart="881";shortTE="F";uid="74d7fff3-f0b5-42f0-99b4-b3f93addbb04"
CM029357.1	RepeatMasker	Unknown	28853077	28854859	10893	-	.	ID="RND-5_FAMILY-1935";Tend="2153";Tstart="394";shortTE="F";uid="305a7505-a491-49d5-bdb4-255aac79987d"
CM029357.1	RepeatMasker	RC/Helitron	10531270	10532113	1557	-	.	ID="RND-5_FAMILY-1063";TEgroup="ctg_1%7CRND-5_FAMILY-1063%7C3";Tend="1711";Tstart="653";shortTE="F";uid="43777fce-55c4-46e4-acc1-8fe59e3ae1ce"
CM029357.1	RepeatMasker	Retroposon?	3893893	3894270	1185	-	.	ID="RND-6_FAMILY-2429";Tend="1115";Tstart="760";shortTE="F";uid="81130127-6247-418d-bb7a-f40a6f83441c"
CM029357.1	RepeatMasker	DNA/hAT-Tip100	15937478	15937642	1361	-	.	ID="RND-6_FAMILY-6441";Tend="1124";Tstart="962";shortTE="F";uid="7f8631a7-ba54-4cb3-a292-5d412a496bec"
CM029357.1	RepeatMasker	DNA/Ginger-1	59766408	59766676	816	-	.	ID="RND-1_FAMILY-33";Tend="1818";Tstart="1512";shortTE="F";uid="da50d9ba-19bb-49f1-83fc-7a6ea93069bd"
CM029357.1	RepeatMasker	Retroposon?	7586801	7587136	708	-	.	ID="RND-1_FAMILY-27";Tend="1026";Tstart="722";shortTE="F";uid="1f6b43c8-d666-4045-93cb-bdcef30ca969"
CM029357.1	RepeatMasker	DNA	12325584	12325872	550	-	.	ID="RND-3_FAMILY-60";Tend="1361";Tstart="979";shortTE="F";uid="31de55a2-53cd-4aab-94df-5a42af67fc3d"
CM029357.1	RepeatMasker	Retroposon?	9837612	9837838	975	-	.	ID="RND-4_FAMILY-238";Tend="1025";Tstart="775";shortTE="F";uid="33edcaf3-4cda-4c22-925a-3283d4f7952a"
CM029357.1	RepeatMasker	Retroposon?	31962005	31962599	3039	-	.	ID="RND-1_FAMILY-27";Tend="1951";Tstart="1331";shortTE="F";uid="df0c9654-3802-49ee-ad3c-f993b5fa584d"
CM029357.1	RepeatMasker	LINE/I-Jockey	8810068	8810399	470	-	.	ID="JOCKEY-1_RPR";Tend="2337";Tstart="2008";shortTE="F";uid="9f3f1140-a910-40d3-8089-1b9634a43ac1"
CM029357.1	RepeatMasker	DNA/hAT	40179131	40179270	447	-	.	ID="DNA8-105_AP";Tend="140";Tstart="6";shortTE="F";uid="a05ff93a-0168-4c43-b7ea-78577adc47db"
CM029357.1	RepeatMasker	Retroposon?	9859799	9859978	660	-	.	ID="RND-1_FAMILY-7";Tend="1515";Tstart="1344";shortTE="F";uid="18b9e7fa-01a9-4847-8e96-090448685ea9"
CM029357.1	RepeatMasker	DNA/Kolobok-E	33672896	33673196	1344	-	.	ID="RND-6_FAMILY-5151";Tend="1874";Tstart="1597";shortTE="F";uid="be186a45-f2d7-47c3-80e7-fa69fb375f97"
CM029357.1	RepeatMasker	DNA/Kolobok-E	22983262	22983479	470	-	.	ID="RND-6_FAMILY-9125";Tend="1187";Tstart="974";shortTE="F";uid="3495dd83-72de-4646-8c59-19c3e9c51cb9"
CM029357.1	RepeatMasker	LTR/Gypsy	19318840	19319208	2731	-	.	ID="RND-1_FAMILY-60";Tend="1989";Tstart="1620";shortTE="F";uid="0a6f0051-2b35-4258-ad81-35160f51fc3f"
CM029357.1	RepeatMasker	Unknown	37349317	37349554	534	-	.	ID="RND-6_FAMILY-2186";Tend="826";Tstart="610";shortTE="F";uid="eaa2c290-e8a4-4f5d-9807-63172fe744d8"
CM029357.1	RepeatMasker	DNA/Ginger-1	52275739	52275910	964	-	.	ID="RND-1_FAMILY-2";Tend="1429";Tstart="886";shortTE="F";uid="1f42de16-6a36-4bc9-bb15-a3728778d0f9"
CM029357.1	RepeatMasker	Retroposon?	60093825	60094452	3341	-	.	ID="RND-5_FAMILY-199";Tend="1403";Tstart="735";shortTE="F";uid="c7674e42-e542-4ddb-bb85-2de2816e6f79"
CM029357.1	RepeatMasker	DNA/Kolobok-E	18652858	18653202	948	-	.	ID="RND-3_FAMILY-70";Tend="1937";Tstart="1596";shortTE="F";uid="70df8222-a4bb-4dc5-80b3-63668acfae9d"
CM029357.1	RepeatMasker	Unknown	48634255	48634530	846	-	.	ID="RND-1_FAMILY-41";Tend="1181";Tstart="909";shortTE="F";uid="9a987491-89e2-491b-bffd-35bcefe29ded"
CM029357.1	RepeatMasker	RC/Helitron	36593275	36593680	2274	-	.	ID="RND-4_FAMILY-454";Tend="1256";Tstart="843";shortTE="F";uid="52b8d39d-f965-4bc1-bbe4-4b989af277a8"
CM029357.1	RepeatMasker	Retroposon?	41788316	41788902	1877	-	.	ID="RND-6_FAMILY-1702";Tend="2063";Tstart="973";shortTE="F";uid="cef0f62e-cc8c-4d04-80e4-66eaa7d3001c"
CM029357.1	RepeatMasker	DNA/Kolobok-E	22479384	22479497	443	-	.	ID="KOLOBOKE-2_AP";Tend="2213";Tstart="2101";shortTE="F";uid="e5870984-cdd6-4c8d-a20e-e559dab2e816"
CM029357.1	RepeatMasker	DNA/Ginger-1	41684593	41685243	3097	-	.	ID="RND-4_FAMILY-400";Tend="1553";Tstart="897";shortTE="F";uid="a2026f25-5243-453e-b95b-2e7ab93b1f4b"
CM029357.1	RepeatMasker	Retroposon?	8583963	8584535	2126	-	.	ID="RND-6_FAMILY-1967";Tend="1768";Tstart="1121";shortTE="F";uid="79a7a128-1dc4-4ed3-bb02-48e736e82f23"
CM029357.1	RepeatMasker	RC/Helitron	14886289	14886539	414	-	.	ID="HELITRON-4_DRH";Tend="3903";Tstart="3618";shortTE="F";uid="cde00269-aa8a-4c22-8ab2-e5a94fbc08cb"
CM029357.1	RepeatMasker	LINE/RTE-BovB	44763345	44763637	443	-	.	ID="RND-5_FAMILY-918";Tend="1103";Tstart="807";shortTE="F";uid="8e1f9ccc-4a38-47ec-9a48-14d46b0928a3"
CM029357.1	RepeatMasker	DNA/Kolobok-E	1300607	1300850	815	-	.	ID="RND-2_FAMILY-13";Tend="1915";Tstart="1644";shortTE="F";uid="24544ad0-5a32-4fdb-bd16-9231ded01e8a"
CM029357.1	RepeatMasker	DNA/Ginger-1	58640774	58640983	1184	-	.	ID="RND-1_FAMILY-33";Tend="1097";Tstart="908";shortTE="F";uid="1f0cffd7-5008-4453-9ac5-2483916a7a24"
CM029357.1	RepeatMasker	LINE/RTE-BovB	40575050	40575726	3313	-	.	ID="RND-5_FAMILY-1268";Tend="1272";Tstart="632";shortTE="F";uid="cae01a8d-c2bf-4bdb-82a7-038bf4fc1bf6"
CM029357.1	RepeatMasker	DNA	27110091	27110500	780	-	.	ID="TTAA25_AP";TEgroup="ctg_1%7CTTAA25_AP%7C1";Tend="448";Tstart="1";shortTE="F";uid="9b0ae531-0c4b-4530-816d-956507294f92"
CM029357.1	RepeatMasker	DNA/Ginger-1	13594522	13594627	554	-	.	ID="RND-5_FAMILY-1480";Tend="1605";Tstart="1501";shortTE="F";uid="67bf7b02-eb0b-4079-978b-a2083f603673"
CM029357.1	RepeatMasker	Retroposon?	52860521	52861091	2782	-	.	ID="RND-6_FAMILY-3888";Tend="1547";Tstart="952";shortTE="F";uid="1373df94-83bd-492c-a0c3-43c62ce649a6"
CM029357.1	RepeatMasker	RC/Helitron	31305277	31305581	2601	-	.	ID="RND-1_FAMILY-61";Tend="1200";Tstart="900";shortTE="F";uid="6489ae3d-1de6-414d-a313-bfc9136fb06a"
CM029357.1	RepeatMasker	Retroposon?	19559968	19560581	2663	-	.	ID="RND-4_FAMILY-238";Tend="1408";Tstart="785";shortTE="F";uid="58e4dc46-e018-426e-8dd8-77278fcd8daa"
CM029357.1	RepeatMasker	DNA/Kolobok-E	26948186	26948901	2732	-	.	ID="RND-6_FAMILY-5151";Tend="1506";Tstart="772";shortTE="F";uid="f571fd49-4b12-4a91-a43b-b272b47c4279"
CM029357.1	RepeatMasker	Retroposon?	56188913	56189142	873	-	.	ID="RND-6_FAMILY-1967";Tend="1521";Tstart="1285";shortTE="F";uid="d9814f3d-a5ab-494e-92c5-7a99abc10536"
CM029357.1	RepeatMasker	DNA/Kolobok-E	1218202	1218343	541	-	.	ID="RND-2_FAMILY-13";Tend="1949";Tstart="1813";shortTE="F";uid="b27ce4d2-dded-4ff4-b3bb-9ab5c5462895"
CM029357.1	RepeatMasker	DNA/Kolobok-E	2220682	2221911	7856	-	.	ID="RND-3_FAMILY-294";Tend="2102";Tstart="804";shortTE="F";uid="76655df4-2da0-4f37-a4d9-a6d3ec9b6010"
CM029357.1	RepeatMasker	Unknown	49389129	49389299	1123	-	.	ID="RND-6_FAMILY-2003";Tend="855";Tstart="671";shortTE="F";uid="5957159d-4ca3-4592-8542-df6b3eed4a3f"
CM029357.1	RepeatMasker	Unknown	44974658	44974781	454	-	.	ID="RND-4_FAMILY-923";Tend="1565";Tstart="1457";shortTE="F";uid="304b70cb-e7a2-4fbc-81c1-18f56308f701"
CM029357.1	RepeatMasker	Unknown	25768039	25768636	2363	-	.	ID="RND-3_FAMILY-34";Tend="1505";Tstart="889";shortTE="F";uid="d0bf121d-0142-4db5-bf5c-cc0e1cf4e22a"
CM029357.1	RepeatMasker	LINE/R1-LOA	17123704	17124203	3627	-	.	ID="RND-6_FAMILY-1331";Tend="2233";Tstart="1737";shortTE="F";uid="181f589f-87d7-46e3-a5d1-cd9433f6a241"
CM029357.1	RepeatMasker	DNA/hAT-Blackjack	13976181	13976512	644	-	.	ID="HAT-12_LMI";Tend="1572";Tstart="1241";shortTE="F";uid="8fa3d9aa-72a6-43b9-9572-1acaf6a23250"
CM029357.1	RepeatMasker	DNA/Ginger-1	53392936	53393235	665	-	.	ID="RND-6_FAMILY-4698";Tend="1681";Tstart="1352";shortTE="F";uid="6bdc07d8-cd8e-4c7f-be99-fe203ef75369"
CM029357.1	RepeatMasker	RC/Helitron	7837913	7838082	416	-	.	ID="RND-1_FAMILY-61";Tend="1189";Tstart="1004";shortTE="F";uid="cfbfd2f7-a7e1-49fe-9bd0-973d93c3f2a6"
CM029357.1	RepeatMasker	DNA/Ginger-1	54222374	54223134	2805	-	.	ID="RND-5_FAMILY-1480";Tend="1755";Tstart="976";shortTE="F";uid="956dcb34-4e74-4799-889f-6c9e412cfc3c"
CM029357.1	RepeatMasker	DNA	21420034	21420644	1921	-	.	ID="RND-3_FAMILY-144";Tend="1591";Tstart="890";shortTE="F";uid="f67df3cd-d085-486b-84b9-ff1e1a4589de"
CM029357.1	RepeatMasker	Unknown	10026841	10027038	583	-	.	ID="RND-5_FAMILY-1478";Tend="1469";Tstart="1262";shortTE="F";uid="fe31d73a-f7c8-4945-a0ac-7bf438a3898d"
CM029357.1	RepeatMasker	DNA/Kolobok-E	15057995	15058434	2655	-	.	ID="RND-5_FAMILY-751";Tend="1407";Tstart="980";shortTE="F";uid="d886b7fc-6ffd-4258-9732-8575a41ffc86"
CM029357.1	RepeatMasker	Unknown	29948669	29950235	3788	-	.	ID="RND-1_FAMILY-31";Tend="4224";Tstart="2605";shortTE="F";uid="8cbc5a72-eece-48dc-8680-2a12f66d09c9"
CM029357.1	RepeatMasker	DNA/Kolobok-T2	33320003	33320161	423	-	.	ID="KOLOBOK-2_AP";Tend="4038";Tstart="3885";shortTE="F";uid="17707b4b-1f0e-42f7-b981-943695bafe69"
CM029357.1	RepeatMasker	DNA/Kolobok-E	33516082	33516430	1252	-	.	ID="RND-5_FAMILY-751";Tend="1310";Tstart="954";shortTE="F";uid="441ce824-8f77-44e0-ab0e-7024c0c8f36b"
CM029357.1	RepeatMasker	LINE/RTE-BovB	48856332	48857269	2801	-	.	ID="RND-5_FAMILY-485";Tend="1414";Tstart="482";shortTE="F";uid="a7ebeb42-35dd-4328-8bc6-f6fa2c0a2de3"
CM029357.1	RepeatMasker	DNA/Kolobok-E	16613385	16613999	2986	-	.	ID="RND-3_FAMILY-70";Tend="1649";Tstart="1027";shortTE="F";uid="739ad9da-f212-4c3c-94eb-9d3246b8db21"
CM029357.1	RepeatMasker	DNA/Ginger-1	399145	399677	2139	-	.	ID="RND-5_FAMILY-1480";Tend="1723";Tstart="1125";shortTE="F";uid="7b16afd4-c478-4dbd-961b-f166e8456d8c"
CM029357.1	RepeatMasker	Retroposon?	15917801	15917983	732	-	.	ID="RND-5_FAMILY-708";Tend="1605";Tstart="1432";shortTE="F";uid="d9392de7-adee-4e88-9331-766aba2a3053"
CM029357.1	RepeatMasker	Unknown	1855984	1856123	571	-	.	ID="RND-6_FAMILY-5573";Tend="1256";Tstart="1119";shortTE="F";uid="10baca05-1879-48f9-aa5e-ff5edaeed30b"
CM029357.1	RepeatMasker	Unknown	4529953	4530875	2039	-	.	ID="RND-4_FAMILY-556";Tend="1703";Tstart="778";shortTE="F";uid="a4e47367-504d-49d1-96c4-254ddcd9b52c"
CM029357.1	RepeatMasker	DNA/Ginger-1	8087220	8087618	542	-	.	ID="RND-6_FAMILY-856";Tend="1657";Tstart="1286";shortTE="F";uid="f66d70a6-bfab-422c-8482-b6d1c1a92ed2"
CM029357.1	RepeatMasker	DNA/Kolobok-E	39987626	39987779	500	-	.	ID="RND-6_FAMILY-5151";Tend="1684";Tstart="1537";shortTE="F";uid="b644bb68-348a-4492-9e62-0c589f5f3d0b"
CM029357.1	RepeatMasker	Unknown	18056708	18057043	1061	-	.	ID="RND-4_FAMILY-789";Tend="1270";Tstart="927";shortTE="F";uid="73664b7d-258e-46ff-a2ab-b1403cf565c8"
CM029357.1	RepeatMasker	DNA/CMC-EnSpm	55505465	55505805	2449	-	.	ID="RND-6_FAMILY-1337";Tend="1188";Tstart="837";shortTE="F";uid="239959a8-4e25-4002-ba9e-f280c77573ed"
CM029357.1	RepeatMasker	DNA/Kolobok-E	28160874	28163020	12705	-	.	ID="RND-5_FAMILY-1934";Tend="2517";Tstart="450";shortTE="F";uid="49204927-ab94-407a-9dca-fc546b6c605d"
CM029357.1	RepeatMasker	Unknown	12279340	12279639	857	-	.	ID="RND-6_FAMILY-135";TEgroup="ctg_1%7CRND-6_FAMILY-135%7C6";Tend="1467";Tstart="904";shortTE="F";uid="e4ec39f9-28ff-4ed8-b7c7-bd2d498625d2"
CM029357.1	RepeatMasker	LINE/RTE-BovB	36938401	36938720	2084	-	.	ID="RND-1_FAMILY-127";Tend="1170";Tstart="846";shortTE="F";uid="8613204f-9de6-403c-98d9-dfc408d934c8"
CM029357.1	RepeatMasker	Retroposon?	8901179	8901370	537	-	.	ID="RND-4_FAMILY-238";Tend="1022";Tstart="835";shortTE="F";uid="211f3272-7254-45a7-8039-36f09d264c21"
CM029357.1	RepeatMasker	LINE/I-Jockey	48810584	48811508	1186	-	.	ID="RND-6_FAMILY-3720";Tend="1214";Tstart="292";shortTE="F";uid="2f420f75-69e6-4276-ba93-07a8a6576e62"
CM029357.1	RepeatMasker	DNA/Ginger-1	2132174	2132354	1018	-	.	ID="RND-6_FAMILY-856";Tend="1946";Tstart="1763";shortTE="F";uid="bdd9e3fe-a407-4bf5-864e-d9ad11da6f97"
CM029357.1	RepeatMasker	LINE/RTE-BovB	12941307	12941967	3756	-	.	ID="RND-4_FAMILY-1829";Tend="1343";Tstart="681";shortTE="F";uid="20bccfd1-92bb-4223-bdd4-23e95d0dfa26"
CM029357.1	RepeatMasker	RC/Helitron	59777691	59777864	602	-	.	ID="RND-6_FAMILY-1443";Tend="1348";Tstart="1152";shortTE="F";uid="78f2c56b-a451-4ecb-b1ca-0861be23e4c1"
CM029357.1	RepeatMasker	Retroposon?	56004985	56005123	952	-	.	ID="RND-6_FAMILY-1702";Tend="1370";Tstart="1226";shortTE="F";uid="d258a746-24dd-466c-9f49-b1a535e5fe92"
CM029357.1	RepeatMasker	DNA/Ginger-1	8528732	8529039	1869	-	.	ID="RND-1_FAMILY-33";Tend="1199";Tstart="904";shortTE="F";uid="bab1353b-f7bd-493b-a895-4d3861956b00"
CM029357.1	RepeatMasker	DNA	20354551	20354905	1029	-	.	ID="RND-3_FAMILY-136";Tend="1320";Tstart="965";shortTE="F";uid="09e0f0f2-5666-4968-8b9a-182a70821e71"
CM029357.1	RepeatMasker	LINE/I-Jockey	31655038	31655986	480	-	.	ID="RND-6_FAMILY-3720";Tend="1910";Tstart="963";shortTE="F";uid="0f7fc00b-58a9-4ea3-9196-406a66918ddd"
CM029357.1	RepeatMasker	Retroposon?	1667161	1667476	629	-	.	ID="RND-4_FAMILY-238";Tend="1572";Tstart="834";shortTE="F";uid="97310e10-e5e1-422d-b992-311f3dac15a5"
CM029357.1	RepeatMasker	DNA/hAT?	49430554	49431203	1967	-	.	ID="RND-3_FAMILY-96";Tend="1526";Tstart="857";shortTE="F";uid="63e030b2-c4ca-4a55-9bc7-df4f48236224"
CM029357.1	RepeatMasker	Retroposon?	13383769	13383944	781	-	.	ID="RND-6_FAMILY-1967";Tend="1196";Tstart="997";shortTE="F";uid="e0c862f1-9389-4536-8ee1-1abf36af23f8"
CM029357.1	RepeatMasker	Unknown	32876495	32876832	1315	-	.	ID="RND-6_FAMILY-135";Tend="1392";Tstart="1024";shortTE="F";uid="46e4b88c-fae4-420c-9ef5-7d90786ccda9"
CM029357.1	RepeatMasker	Retroposon?	30641455	30642591	5971	-	.	ID="RND-1_FAMILY-7";Tend="2004";Tstart="852";shortTE="F";uid="380d022f-a4c2-4814-a3aa-afc6c474d756"
CM029357.1	RepeatMasker	DNA	3508043	3508583	2127	-	.	ID="RND-6_FAMILY-550";Tend="1469";Tstart="911";shortTE="F";uid="6e7e6f5e-d469-4e2c-abc0-2241072f747d"
CM029357.1	RepeatMasker	DNA/Ginger-1	28543742	28543918	1621	-	.	ID="RND-1_FAMILY-171";Tend="1122";Tstart="946";shortTE="F";uid="72ddf631-f744-4df4-8a0a-78d90c6d84c1"
CM029357.1	RepeatMasker	DNA/Ginger-1	4215568	4215741	633	-	.	ID="RND-1_FAMILY-3";Tend="893";Tstart="721";shortTE="F";uid="486a1819-17b2-431d-a1d0-5b8f456c8071"
CM029357.1	RepeatMasker	Unknown	3962093	3962245	1047	-	.	ID="RND-3_FAMILY-34";Tend="1041";Tstart="889";shortTE="F";uid="1ed7a967-83d5-419d-b40d-d1a487e352a1"
CM029357.1	RepeatMasker	LINE/RTE-BovB	20203573	20204938	2589	-	.	ID="RND-5_FAMILY-21";Tend="1900";Tstart="569";shortTE="F";uid="41ca2cae-d802-47aa-9288-6abf0885ab79"
CM029357.1	RepeatMasker	Unknown	59754848	59755492	1289	-	.	ID="RND-5_FAMILY-1462";Tend="1393";Tstart="669";shortTE="F";uid="0b923bc1-5a4f-48bc-a9ab-068ff6fba5eb"
CM029357.1	RepeatMasker	Retroposon?	40753765	40754200	1686	-	.	ID="RND-1_FAMILY-7";Tend="1486";Tstart="1065";shortTE="F";uid="d8c6f4e1-ed02-40c0-80eb-03b2986f90f2"
CM029357.1	RepeatMasker	Retroposon?	58727439	58727646	625	-	.	ID="RND-1_FAMILY-7";Tend="1324";Tstart="1129";shortTE="F";uid="c07368c3-063d-4421-baea-cf057e522e0b"
CM029357.1	RepeatMasker	DNA/Kolobok-E	48437582	48437712	427	-	.	ID="RND-3_FAMILY-70";Tend="1063";Tstart="931";shortTE="F";uid="003ee843-ca22-495b-89dc-40d4c0573df4"
CM029357.1	RepeatMasker	RC/Helitron	16866511	16866908	1355	-	.	ID="RND-4_FAMILY-454";Tend="1437";Tstart="853";shortTE="F";uid="c9ac0b34-158e-4974-8112-f382e0fac904"
CM029357.1	RepeatMasker	LINE/RTE-BovB	19470428	19470648	605	-	.	ID="RND-3_FAMILY-52";Tend="1488";Tstart="1267";shortTE="F";uid="80fc6667-83a2-472e-bb92-60cf76372e7e"
CM029357.1	RepeatMasker	DNA/Ginger-1	16892728	16893438	1494	-	.	ID="RND-2_FAMILY-108";Tend="1758";Tstart="1011";shortTE="F";uid="7d0b5d42-db70-4474-b014-e3cfa8d5fced"
CM029357.1	RepeatMasker	DNA/Ginger-1	54977610	54978015	495	-	.	ID="RND-6_FAMILY-856";Tend="1656";Tstart="1267";shortTE="F";uid="b1d57608-00cb-452a-b770-1f22602d8b43"
CM029357.1	RepeatMasker	DNA/Ginger-1	6458846	6459025	929	-	.	ID="RND-1_FAMILY-33";Tend="1105";Tstart="908";shortTE="F";uid="b3957d7e-f81b-44f1-9778-98a92aa7bf8c"
CM029357.1	RepeatMasker	Unknown	34708538	34709289	2201	-	.	ID="RND-5_FAMILY-473";Tend="1523";Tstart="794";shortTE="F";uid="a6b012be-6231-4501-828c-ef74414dd7c4"
CM029357.1	RepeatMasker	Unknown	18947210	18947529	798	-	.	ID="RND-6_FAMILY-5573";Tend="1256";Tstart="874";shortTE="F";uid="63aa8b2f-db3f-4550-97c1-98ae42d88d00"
CM029357.1	RepeatMasker	Retroposon?	39846642	39847340	3188	-	.	ID="RND-5_FAMILY-1208";Tend="1567";Tstart="912";shortTE="F";uid="ebf3ddbc-336a-4fce-9390-bdd0c3e7bd62"
CM029357.1	RepeatMasker	DNA/hAT-Charlie	33311847	33312525	1811	-	.	ID="RND-6_FAMILY-950";Tend="1274";Tstart="478";shortTE="F";uid="6975f5c0-8118-4a1a-a42f-ae5b71379f53"
CM029357.1	RepeatMasker	DNA	45299641	45300059	2177	-	.	ID="RND-3_FAMILY-136";Tend="1361";Tstart="927";shortTE="F";uid="1bdca70d-d671-43f5-b80c-a7906a676b99"
CM029357.1	RepeatMasker	Unknown	22959171	22960101	774	-	.	ID="HALYOMORPHA_HALYS-1_FAMILY-3";Tend="1015";Tstart="80";shortTE="F";uid="3f010a8f-e45b-4cc4-873f-ab94377dcd81"
CM029357.1	RepeatMasker	LINE/R1-LOA	35635905	35636333	1078	-	.	ID="RND-6_FAMILY-1331";Tend="2313";Tstart="1886";shortTE="F";uid="9ee48792-1563-4d2d-b793-befb9d34e2ed"
CM029357.1	RepeatMasker	DNA/Ginger-1	50839060	50839284	432	-	.	ID="RND-6_FAMILY-2606";Tend="1530";Tstart="1308";shortTE="F";uid="4ceae2fa-8ce9-42b5-909c-e36f14c1fd93"
CM029357.1	RepeatMasker	DNA/hAT?	54596391	54596677	1144	-	.	ID="RND-3_FAMILY-96";Tend="1128";Tstart="855";shortTE="F";uid="7c5da144-4cd8-4d5e-ab2b-12dce2ca643a"
CM029357.1	RepeatMasker	Unknown	53033434	53034247	654	-	.	ID="RND-4_FAMILY-529";TEgroup="ctg_1%7CRND-4_FAMILY-529%7C7";Tend="1531";Tstart="844";shortTE="F";uid="bab839e0-2f33-4efc-a08b-cb82e877be4f"
CM029357.1	RepeatMasker	DNA/hAT-Tip100	10466176	10466334	525	-	.	ID="RND-3_FAMILY-203";Tend="1018";Tstart="865";shortTE="F";uid="c27b9d33-5777-413c-97a2-b3432e11f1c5"
CM029357.1	RepeatMasker	Retroposon?	31221729	31222179	1646	-	.	ID="RND-4_FAMILY-238";Tend="1205";Tstart="785";shortTE="F";uid="05146f3a-63ac-43b8-98d8-dde58edaaef5"
CM029357.1	RepeatMasker	DNA/Ginger-1	3009208	3009917	2596	-	.	ID="RND-6_FAMILY-4698";Tend="1749";Tstart="1000";shortTE="F";uid="38878511-7bf8-49e1-ac85-c800a9814c20"
CM029357.1	RepeatMasker	DNA/Kolobok-E	4697401	4697506	804	-	.	ID="RND-6_FAMILY-1953";Tend="946";Tstart="671";shortTE="F";uid="6b01acb4-d88d-45e1-b03a-6bb795e237b3"
CM029357.1	RepeatMasker	Retroposon?	13498036	13498283	1179	-	.	ID="RND-4_FAMILY-238";Tend="1267";Tstart="1030";shortTE="F";uid="5c333d9f-a873-400e-ac5e-c4dbf4ada3f5"
CM029357.1	RepeatMasker	DNA/Kolobok-E	12982242	12982854	2870	-	.	ID="RND-5_FAMILY-751";Tend="1546";Tstart="950";shortTE="F";uid="7de659a8-73c4-4231-8ab2-544f211032ca"
CM029357.1	RepeatMasker	Retroposon?	47491833	47492129	1562	-	.	ID="RND-5_FAMILY-708";Tend="1387";Tstart="1074";shortTE="F";uid="a3468aa4-d750-4a7c-9c12-44042b040e1c"
CM029357.1	RepeatMasker	Unknown	36353991	36354120	1081	-	.	ID="RND-1_FAMILY-54";Tend="1148";Tstart="1008";shortTE="F";uid="1c2f8c43-a521-4919-9073-333d0a782f9c"
CM029357.1	RepeatMasker	Retroposon?	49717851	49718063	1024	-	.	ID="RND-1_FAMILY-14";Tend="1918";Tstart="1709";shortTE="F";uid="5edd52ba-e257-426a-b497-1c6bc91a5f32"
CM029357.1	RepeatMasker	DNA/Ginger-1	39414104	39414217	534	-	.	ID="RND-1_FAMILY-33";Tend="1821";Tstart="1699";shortTE="F";uid="5f1475ca-ce07-4a37-b3cf-f3ed0b1c178a"
CM029357.1	RepeatMasker	DNA/Kolobok-E	54437014	54437894	1947	-	.	ID="RND-5_FAMILY-386";TEgroup="ctg_1%7CRND-5_FAMILY-386%7C7";Tend="1913";Tstart="438";shortTE="F";uid="83e6e9f8-eefe-4f61-92cc-4412d541091e"
CM029357.1	RepeatMasker	DNA/Ginger-1	12038746	12038892	589	-	.	ID="RND-1_FAMILY-2";Tend="1234";Tstart="1075";shortTE="F";uid="8fa40f20-b65d-4966-93dc-4eb7bb643710"
CM029357.1	RepeatMasker	DNA/Kolobok-E	21000980	21001182	442	-	.	ID="RND-5_FAMILY-1849";Tend="3205";Tstart="3003";shortTE="F";uid="2a3e9e59-2958-468d-8531-29199c9fa7a6"
CM029357.1	RepeatMasker	LINE/RTE-BovB	19824708	19824923	4625	-	.	ID="RND-5_FAMILY-2229";Tend="2254";Tstart="621";shortTE="F";uid="45f683c3-b585-4f61-adfb-52cef27ac89a"
CM029357.1	RepeatMasker	DNA/Kolobok-E	56908125	56908227	434	-	.	ID="RND-5_FAMILY-3115";Tend="1823";Tstart="1722";shortTE="F";uid="929fc0cd-27a0-4725-90de-082169a88669"
CM029357.1	RepeatMasker	Unknown	53026023	53026338	1095	-	.	ID="RND-1_FAMILY-41";Tend="1178";Tstart="907";shortTE="F";uid="ca6eb6af-24b7-4dbe-bd25-dd1ab4518604"
CM029357.1	RepeatMasker	Retroposon?	14030092	14031389	7328	-	.	ID="RND-1_FAMILY-27";Tend="1966";Tstart="765";shortTE="F";uid="59dc48a1-4c92-447c-bbec-df81c3874e1d"
CM029357.1	RepeatMasker	DNA/hAT-Blackjack	16945678	16946102	2279	-	.	ID="RND-6_FAMILY-5371";Tend="1469";Tstart="1096";shortTE="F";uid="085b503e-bdc1-48fe-bbf1-2eedb0838850"
CM029357.1	RepeatMasker	Unknown	2522091	2522298	1118	-	.	ID="RND-6_FAMILY-12876";Tend="1127";Tstart="931";shortTE="F";uid="2e20f128-5da6-4fd4-9289-53381bc6b32a"
CM029357.1	RepeatMasker	DNA/Ginger-1	26499220	26499430	480	-	.	ID="RND-6_FAMILY-4698";Tend="1794";Tstart="1588";shortTE="F";uid="83bb40d0-acf6-4736-bf1f-0f618ae681e7"
CM029357.1	RepeatMasker	LINE/I-Jockey	40614164	40616007	1324	-	.	ID="VINGI-1_APIS";Tend="2008";Tstart="179";shortTE="F";uid="b0eeef3a-fc70-40a8-9c68-55bfbd60dccc"
CM029357.1	RepeatMasker	DNA/hAT-Tip100	715922	716301	1963	-	.	ID="RND-3_FAMILY-203";Tend="1264";Tstart="886";shortTE="F";uid="96a6755e-be65-49e9-9254-3635ffcf6989"
CM029357.1	RepeatMasker	DNA/Ginger-1	2523298	2524589	9251	-	.	ID="RND-2_FAMILY-46";Tend="2040";Tstart="751";shortTE="F";uid="09071c20-9d22-4e27-95c7-0a5c1608f5c5"
CM029357.1	RepeatMasker	Retroposon?	28243077	28243981	4131	-	.	ID="RND-4_FAMILY-238";Tend="1885";Tstart="871";shortTE="F";uid="1e9bfaa3-3f8c-4c39-984c-7e70581da146"
CM029357.1	RepeatMasker	LINE/RTE-BovB	42212539	42212957	2922	-	.	ID="RND-3_FAMILY-52";Tend="853";Tstart="436";shortTE="F";uid="a18fa866-116d-4025-b1ea-6a846ae1126e"
CM029357.1	RepeatMasker	Unknown	37922870	37923077	625	-	.	ID="RND-4_FAMILY-735";Tend="1090";Tstart="892";shortTE="F";uid="bee9da49-065e-4750-bdc9-a515b19ed346"
CM029357.1	RepeatMasker	RC/Helitron	43644035	43644514	3831	-	.	ID="RND-5_FAMILY-2316";Tend="1976";Tstart="1503";shortTE="F";uid="b216fc2c-8206-41e6-94d7-392f6b6c9ecf"
CM029357.1	RepeatMasker	DNA/Ginger-1	49437399	49437949	2821	-	.	ID="RND-5_FAMILY-1480";Tend="1724";Tstart="1125";shortTE="F";uid="a0d0d3c5-81cd-42fd-b5f6-fd48d787f6ea"
CM029357.1	RepeatMasker	Unknown	44551865	44552546	2582	-	.	ID="RND-4_FAMILY-735";Tend="1646";Tstart="890";shortTE="F";uid="fb7181e3-e352-4d9a-b28f-c2b72b73fbc4"
CM029357.1	RepeatMasker	DNA	25820744	25821465	2555	-	.	ID="RND-3_FAMILY-144";Tend="1745";Tstart="1015";shortTE="F";uid="a816da10-b581-4f45-8f62-03d21fcec451"
CM029357.1	RepeatMasker	Unknown	18687375	18687758	1180	-	.	ID="RND-3_FAMILY-34";Tend="1503";Tstart="1067";shortTE="F";uid="444c9b12-0633-4649-b362-95061917b3bb"
CM029357.1	RepeatMasker	LINE/I	45417095	45419365	19473	-	.	ID="RND-6_FAMILY-4221";Tend="2270";Tstart="1";shortTE="F";uid="afd21bda-c6f5-4cf7-8c0d-8fb22a6d72ff"
CM029357.1	RepeatMasker	DNA/Ginger-1	1826158	1826528	627	-	.	ID="RND-1_FAMILY-33";Tend="1501";Tstart="1000";shortTE="F";uid="0ebd547d-c06b-4cf3-9eef-a074fd80224c"
CM029357.1	RepeatMasker	DNA	55541457	55541800	1333	-	.	ID="RND-4_FAMILY-168";Tend="1054";Tstart="688";shortTE="F";uid="8e2314eb-062b-4468-bc59-d8f2d77691b0"
CM029357.1	RepeatMasker	Unknown	9498796	9499148	1943	-	.	ID="RND-1_FAMILY-134";Tend="1209";Tstart="829";shortTE="F";uid="fe5a37e1-3952-4c3c-bad9-64d7a5b27ab9"
CM029357.1	RepeatMasker	Unknown	38031535	38031940	831	-	.	ID="RND-6_FAMILY-1501";Tend="1329";Tstart="883";shortTE="F";uid="4b1c9b07-e01d-4a86-9342-bc0078104841"
CM029357.1	RepeatMasker	LINE/RTE-BovB	17748615	17748880	1220	-	.	ID="RND-4_FAMILY-737";Tend="1790";Tstart="1529";shortTE="F";uid="1039f67c-5c9e-4fd7-bdc6-2a5747b70d4c"
CM029357.1	RepeatMasker	Retroposon?	8837592	8837763	944	-	.	ID="RND-6_FAMILY-3888";Tend="1122";Tstart="958";shortTE="F";uid="6d252101-f192-4674-a1b9-9d5de9b7fd08"
CM029357.1	RepeatMasker	DNA/Kolobok-E	18203224	18203548	428	-	.	ID="RND-6_FAMILY-9125";Tend="500";Tstart="183";shortTE="F";uid="c42c23e2-8099-47f5-b5c9-3a768ac044ce"
CM029357.1	RepeatMasker	LINE/RTE-BovB	32137907	32138119	497	-	.	ID="RND-6_FAMILY-3718";Tend="2000";Tstart="1779";shortTE="F";uid="dd31b02b-2dc1-48bd-8edb-234e468bbe49"
CM029357.1	RepeatMasker	Unknown	37646170	37646557	947	-	.	ID="RND-5_FAMILY-1478";Tend="1412";Tstart="1005";shortTE="F";uid="08de8981-e1ac-4023-8ec4-c55cc27e7f99"
CM029357.1	RepeatMasker	Unknown	10003749	10004990	7879	-	.	ID="RND-5_FAMILY-1935";Tend="1925";Tstart="784";shortTE="F";uid="748fb29f-ee08-4fae-b448-9276a8ece2d0"
CM029357.1	RepeatMasker	Unknown	13494824	13495155	452	-	.	ID="HALYOMORPHA_HALYS-4_FAMILY-1352";Tend="1229";Tstart="862";shortTE="F";uid="af279db8-1c0c-46b6-a575-8480fe8b5b9d"
CM029357.1	RepeatMasker	DNA/hAT-Tip100	41796095	41796319	1432	-	.	ID="RND-5_FAMILY-3103";Tend="1174";Tstart="934";shortTE="F";uid="34c62a1f-9e86-4a69-8049-580e54230e1b"
CM029357.1	RepeatMasker	Retroposon?	33427666	33427816	676	-	.	ID="RND-5_FAMILY-708";Tend="993";Tstart="817";shortTE="F";uid="b1c06e3a-e88c-4f39-9b42-439abc205907"
CM029357.1	RepeatMasker	LINE/RTE-BovB	45352353	45352520	985	-	.	ID="RND-4_FAMILY-737";Tend="1765";Tstart="1601";shortTE="F";uid="79584e7d-66c9-4269-a575-66a8956468ee"
CM029357.1	RepeatMasker	DNA/Ginger-1	20410758	20411164	1854	-	.	ID="RND-1_FAMILY-2";Tend="1301";Tstart="914";shortTE="F";uid="6309f931-5c15-4f40-b43a-12644616e3fc"
CM029357.1	RepeatMasker	DNA	11019081	11019302	481	-	.	ID="TTAA7_AP";Tend="434";Tstart="232";shortTE="F";uid="5a77de16-a572-4e74-b85c-e0e11f989079"
CM029357.1	RepeatMasker	DNA/P	56208864	56209453	2917	-	.	ID="rnd-5_family-3745";Tend="1547";Tstart="624";shortTE="F";uid="ef45bb6f-1b52-4466-8680-dc03abcda291"
CM029357.1	RepeatMasker	Unknown	56140445	56140793	1830	-	.	ID="RND-6_FAMILY-19202";Tend="1301";Tstart="910";shortTE="F";uid="66245ecb-efcf-4e56-84db-95fb176e1c57"
CM029357.1	RepeatMasker	DNA/hAT-Tip100	548864	549525	1739	-	.	ID="RND-3_FAMILY-203";Tend="1694";Tstart="986";shortTE="F";uid="be1221e1-d6f8-46f4-ab4f-849d04a0f851"
CM029357.1	RepeatMasker	LINE/RTE-BovB	11617914	11618280	484	-	.	ID="RND-1_FAMILY-100";Tend="1040";Tstart="686";shortTE="F";uid="98449657-7770-422c-a9df-9cfede6b8d70"
CM029357.1	RepeatMasker	Unknown	38933802	38933972	758	-	.	ID="RND-1_FAMILY-41";Tend="1097";Tstart="908";shortTE="F";uid="5cb4dd34-5db6-418e-85b1-16af856b38df"
CM029357.1	RepeatMasker	DNA/hAT-Tip100	51728516	51729269	2754	-	.	ID="RND-3_FAMILY-203";Tend="1718";Tstart="896";shortTE="F";uid="72d3f1b6-865b-42dc-b1b4-719531427220"
CM029357.1	RepeatMasker	Unknown	23522653	23522878	510	-	.	ID="RND-6_FAMILY-24514";Tend="308";Tstart="99";shortTE="F";uid="1e322d3e-d35a-4f0f-9274-049dd6ffd65c"
CM029357.1	RepeatMasker	Retroposon?	10962875	10963032	700	-	.	ID="RND-3_FAMILY-43";Tend="1261";Tstart="1095";shortTE="F";uid="cd3f951a-6f26-44fb-b735-1558e71bafca"
CM029357.1	RepeatMasker	LINE/I-Jockey	22950709	22951375	1325	-	.	ID="RND-6_FAMILY-3720";Tend="1230";Tstart="589";shortTE="F";uid="be18c9d1-9de6-42d7-80e8-c928c659532d"
CM029357.1	RepeatMasker	DNA/Ginger-1	23052890	23053487	1640	-	.	ID="RND-1_FAMILY-2";Tend="1467";Tstart="881";shortTE="F";uid="7b82814c-132f-4805-9ec8-b61ee18aa342"
CM029357.1	RepeatMasker	DNA/Ginger-1	43635458	43636167	3173	-	.	ID="RND-6_FAMILY-4698";Tend="1748";Tstart="1030";shortTE="F";uid="d914f4f1-c372-48f3-be44-5682bc25d414"
CM029357.1	RepeatMasker	DNA	38965505	38966200	895	-	.	ID="RND-3_FAMILY-144";Tend="1771";Tstart="877";shortTE="F";uid="299ddbb5-4ec1-410d-8909-cff36c47f1d9"
CM029357.1	RepeatMasker	Retroposon?	31901653	31902172	1843	-	.	ID="RND-5_FAMILY-708";Tend="1904";Tstart="1353";shortTE="F";uid="dc1973a1-9642-4014-9c7f-cb5b5bd19590"
CM029357.1	RepeatMasker	DNA	32950841	32951226	583	-	.	ID="RND-5_FAMILY-3819";TEgroup="ctg_1%7CRND-5_FAMILY-3819%7C3";Tend="1399";Tstart="977";shortTE="F";uid="72463c93-7c8f-41ef-9c62-c1584ed3a995"
CM029357.1	RepeatMasker	DNA/Ginger-1	30411541	30411814	708	-	.	ID="rnd-1_family-8";Tend="1623";Tstart="1304";shortTE="F";uid="ee9c3b7a-dd04-499a-a069-ccbb13c41ae4"
CM029357.1	RepeatMasker	Retroposon?	40339667	40339986	1177	-	.	ID="RND-1_FAMILY-6";Tend="1285";Tstart="943";shortTE="F";uid="3b7a2820-d628-447b-ad91-84c3554bb1d9"
CM029357.1	RepeatMasker	Retroposon?	47685144	47685315	491	-	.	ID="RND-4_FAMILY-238";Tend="1520";Tstart="1355";shortTE="F";uid="a2b435bc-4d56-4250-b299-1f4b89ea53dc"
CM029357.1	RepeatMasker	DNA	43817742	43818112	760	-	.	ID="TTAA7_AP";Tend="434";Tstart="56";shortTE="F";uid="25775642-6674-4a6d-9ab7-11516531ec36"
CM029357.1	RepeatMasker	Unknown	29877307	29877494	576	-	.	ID="RND-1_FAMILY-41";Tend="1103";Tstart="910";shortTE="F";uid="cc04f5bd-9995-4b88-b001-f4b38436b345"
CM029357.1	RepeatMasker	DNA/Ginger-1	12473977	12474535	2648	-	.	ID="RND-5_FAMILY-1110";Tend="1500";Tstart="900";shortTE="F";uid="a2826794-f81e-42ad-9469-3e7216a097f9"
CM029357.1	RepeatMasker	LINE/RTE-BovB	56764354	56764595	674	-	.	ID="RND-5_FAMILY-1487";Tend="1165";Tstart="931";shortTE="F";uid="a78e8c3e-9a32-4fea-b3d7-0aaceebf3409"
CM029357.1	RepeatMasker	Unknown	16613047	16613392	1347	-	.	ID="RND-6_FAMILY-135";Tend="1457";Tstart="1092";shortTE="F";uid="37e3481c-952a-4584-9695-bed74aa7d81b"
CM029357.1	RepeatMasker	DNA/Ginger-1	28482770	28483411	2485	-	.	ID="RND-6_FAMILY-4698";Tend="1748";Tstart="1000";shortTE="F";uid="f65705cc-9a32-46ec-9712-b0bfe02a10ff"
CM029357.1	RepeatMasker	DNA/Kolobok-E	38788348	38788873	478	-	.	ID="RND-3_FAMILY-70";TEgroup="ctg_1%7CRND-3_FAMILY-70%7C73";Tend="1794";Tstart="1074";shortTE="F";uid="1f830ccb-e838-4245-9ad7-36946fd9ab9c"
CM029357.1	RepeatMasker	DNA/Ginger-1	54361114	54361609	1542	-	.	ID="RND-4_FAMILY-400";Tend="1447";Tstart="925";shortTE="F";uid="6a5d60eb-dcd5-4bf7-a9d5-fd7e63afcdb6"
CM029357.1	RepeatMasker	Retroposon?	12526857	12527035	877	-	.	ID="RND-6_FAMILY-3888";Tend="1118";Tstart="936";shortTE="F";uid="60d4ffc0-8424-452e-b5dd-7f5bb5d11154"
CM029357.1	RepeatMasker	LINE/RTE-BovB	18683170	18683459	583	-	.	ID="RND-1_FAMILY-100";Tend="1008";Tstart="708";shortTE="F";uid="3beb1618-df02-49aa-b4bd-fa38b865c0ab"
CM029357.1	RepeatMasker	DNA/Ginger-1	49924914	49925837	5726	-	.	ID="RND-1_FAMILY-33";Tend="1816";Tstart="904";shortTE="F";uid="b23f48bd-ab0d-4490-baf4-45e1e6de76b7"
CM029357.1	RepeatMasker	Retroposon?	49893317	49893637	1597	-	.	ID="RND-1_FAMILY-7";Tend="1169";Tstart="837";shortTE="F";uid="0742a74d-6138-4a43-9e73-33cf95a4b8fa"
CM029357.1	RepeatMasker	Retroposon?	58686101	58686351	954	-	.	ID="RND-1_FAMILY-27";Tend="1059";Tstart="844";shortTE="F";uid="ffe3c3fa-847b-4f22-9fb2-6b0345ed9fd9"
CM029357.1	RepeatMasker	LINE/I-Jockey	49322755	49323829	625	-	.	ID="JOCKEY-7_RPR";Tend="2087";Tstart="990";shortTE="F";uid="b7c374a2-85fb-4d4d-81a6-2e0be641427c"
CM029357.1	RepeatMasker	Unknown	48400418	48400849	1259	-	.	ID="RND-5_FAMILY-1478";Tend="1502";Tstart="1006";shortTE="F";uid="c059c15e-3bdf-4d83-bbc3-02ff829cb811"
CM029357.1	RepeatMasker	LINE/RTE-BovB	42461786	42462098	2259	-	.	ID="RND-1_FAMILY-101";Tend="1450";Tstart="1147";shortTE="F";uid="ea9df34a-5995-4e1d-b12d-ae0fc6ad1a94"
CM029357.1	RepeatMasker	Unknown	26344955	26345748	1242	-	.	ID="RND-4_FAMILY-529";TEgroup="ctg_1%7CRND-4_FAMILY-529%7C4";Tend="1602";Tstart="804";shortTE="F";uid="2c95f998-adb5-41c6-b68e-40b62e61ce57"
CM029357.1	RepeatMasker	Unknown	59896903	59897039	780	-	.	ID="RND-6_FAMILY-3362";Tend="1200";Tstart="1058";shortTE="F";uid="42c1213d-efa6-4a4b-b158-eba28cc1163c"
CM029357.1	RepeatMasker	Retroposon?	277393	277511	423	-	.	ID="RND-1_FAMILY-7";Tend="973";Tstart="856";shortTE="F";uid="2359da0d-cd74-418b-a8f1-b33b847a9e49"
CM029357.1	RepeatMasker	Retroposon?	45100770	45101398	3559	-	.	ID="RND-4_FAMILY-238";Tend="1444";Tstart="779";shortTE="F";uid="ccd99eab-a113-49ba-819e-c20d14c640b9"
CM029357.1	RepeatMasker	DNA	14942260	14942564	648	-	.	ID="RND-3_FAMILY-144";Tend="1358";Tstart="1031";shortTE="F";uid="7d46fbcf-71df-47d1-9e7d-15f912ce2a99"
CM029357.1	RepeatMasker	DNA/Kolobok-E	36183116	36183403	1360	-	.	ID="RND-5_FAMILY-1864";Tend="1907";Tstart="1620";shortTE="F";uid="f8c72159-9c49-4db6-9394-e49c760a7f6a"
CM029357.1	RepeatMasker	DNA/hAT-hAT19	43317675	43317842	557	-	.	ID="DNA8-49_AP";Tend="197";Tstart="41";shortTE="F";uid="692abcd8-839d-4835-b79c-0962b50efe65"
CM029357.1	RepeatMasker	Retroposon?	14932020	14932948	4805	-	.	ID="RND-1_FAMILY-7";Tend="1883";Tstart="856";shortTE="F";uid="b51ca2ca-fd73-4173-8eb8-d8d34e4e045e"
CM029357.1	RepeatMasker	DNA/Kolobok-E	7925531	7925750	836	-	.	ID="RND-5_FAMILY-1864";Tend="1043";Tstart="815";shortTE="F";uid="5eb91095-e9ba-4ba3-877b-7a589e2b3c4b"
CM029357.1	RepeatMasker	DNA	38348042	38348624	3016	-	.	ID="RND-3_FAMILY-60";Tend="1552";Tstart="978";shortTE="F";uid="737851a5-0d29-4202-adf5-c0e243b3dce0"
CM029357.1	RepeatMasker	DNA/Ginger-1	53716886	53717112	583	-	.	ID="RND-1_FAMILY-33";Tend="1849";Tstart="1617";shortTE="F";uid="5fdb9ceb-b30d-4120-91c9-52414fda69d8"
CM029357.1	RepeatMasker	DNA/hAT-Tip100	12914123	12914239	488	-	.	ID="HAT-21N2_LMI";Tend="128";Tstart="1";shortTE="F";uid="6007f03b-7d5b-4df5-85ed-848443e61d9a"
CM029357.1	RepeatMasker	Retroposon?	17115791	17116006	639	-	.	ID="RND-1_FAMILY-27";Tend="1124";Tstart="897";shortTE="F";uid="d8a305ec-dd84-42f9-97fa-66e15e034844"
CM029357.1	RepeatMasker	DNA/TcMar-Mariner	52237242	52237963	845	-	.	ID="mariner-14_rpr";Tend="820";Tstart="97";shortTE="F";uid="6b7190d3-6d70-4229-a860-6849024ea7c6"
CM029357.1	RepeatMasker	DNA/hAT?	51889621	51890054	1964	-	.	ID="RND-3_FAMILY-96";Tend="1253";Tstart="850";shortTE="F";uid="eef23064-bd40-47ca-8734-192034bd1f7b"
CM029357.1	RepeatMasker	Retroposon?	45400124	45400443	1478	-	.	ID="RND-6_FAMILY-3888";Tend="1310";Tstart="959";shortTE="F";uid="4afa21bf-db59-4bdd-a3e6-8cec6a35a452"
CM029357.1	RepeatMasker	DNA/Ginger-1	46602064	46602369	511	-	.	ID="RND-6_FAMILY-2606";Tend="1376";Tstart="1042";shortTE="F";uid="d9d3bd00-fa41-4877-b2c7-62e85c30545c"
CM029357.1	RepeatMasker	LINE/RTE-BovB	10553044	10553144	612	-	.	ID="RND-1_FAMILY-30";Tend="1725";Tstart="1625";shortTE="F";uid="3b9788d5-053f-4f0d-9484-eff8210c4783"
CM029357.1	RepeatMasker	Retroposon?	48121296	48121442	420	-	.	ID="RND-4_FAMILY-238";Tend="1572";Tstart="1433";shortTE="F";uid="9e387732-3d75-429c-bb12-94f1daaf79b7"
CM029357.1	RepeatMasker	DNA/hAT-Charlie	28006673	28006871	1379	-	.	ID="RND-6_FAMILY-974";Tend="1443";Tstart="1242";shortTE="F";uid="b1d3cf77-e937-415e-afde-ff31f5b5ddea"
CM029357.1	RepeatMasker	DNA/Kolobok-E	23227617	23227921	1374	-	.	ID="RND-3_FAMILY-70";Tend="1329";Tstart="1006";shortTE="F";uid="a6b0a055-62e2-4547-b467-af0d9d1f22ce"
CM029357.1	RepeatMasker	Unknown	37433439	37433970	2108	-	.	ID="RND-6_FAMILY-135";Tend="1459";Tstart="929";shortTE="F";uid="b5a74a1c-46a1-4c84-94cc-46eca9c6fc0e"
CM029357.1	RepeatMasker	DNA/TcMar-m44	49033908	49034267	2845	-	.	ID="RND-6_FAMILY-7592";Tend="1161";Tstart="813";shortTE="F";uid="d9314612-bcd1-4784-abc4-2fdd1cdd2f99"
CM029357.1	RepeatMasker	DNA/Ginger-1	17164304	17164827	3629	-	.	ID="RND-6_FAMILY-25049";Tend="1904";Tstart="1379";shortTE="F";uid="26d9ccd4-67c2-4426-92e2-5268e798d0f1"
CM029357.1	RepeatMasker	DNA/Kolobok-E	48747941	48748776	6168	-	.	ID="RND-5_FAMILY-386";Tend="1905";Tstart="1064";shortTE="F";uid="cee7772e-e776-4533-9a99-09d95898fa78"
CM029357.1	RepeatMasker	Unknown	51708567	51708830	457	-	.	ID="RND-6_FAMILY-2186";Tend="826";Tstart="572";shortTE="F";uid="04e0ce49-0b7c-4141-9b5b-97d8a6641f61"
CM029357.1	RepeatMasker	Unknown	60188548	60189448	6950	-	.	ID="RND-1_FAMILY-4";Tend="1742";Tstart="829";shortTE="F";uid="350423fa-72d3-4eff-ba47-6483a423ce93"
CM029357.1	RepeatMasker	DNA/Ginger-1	27870029	27870717	2076	-	.	ID="RND-1_FAMILY-19";Tend="1764";Tstart="970";shortTE="F";uid="fc28f4ec-5f85-47b4-a269-43318c9ae214"
CM029357.1	RepeatMasker	DNA/Kolobok-E	28465593	28465789	932	-	.	ID="RND-5_FAMILY-751";Tend="1551";Tstart="1346";shortTE="F";uid="5d98a2ec-2919-4f5b-9c05-fc19b1d2d67d"
CM029357.1	RepeatMasker	Unknown	41062378	41062504	653	-	.	ID="RND-1_FAMILY-54";Tend="1096";Tstart="969";shortTE="F";uid="d511434a-ae03-41c5-b745-59a14d2fafe9"
CM029357.1	RepeatMasker	LINE/R1-LOA	12236907	12237246	1068	-	.	ID="RND-6_FAMILY-1331";Tend="2477";Tstart="1830";shortTE="F";uid="8be8e8ce-6aee-44b3-93b8-d58f9015ad37"
CM029357.1	RepeatMasker	LINE/RTE-BovB	38623381	38623790	1250	-	.	ID="RND-3_FAMILY-52";Tend="853";Tstart="444";shortTE="F";uid="6fbd0230-147e-44fb-a1e9-698b6e9e314e"
CM029357.1	RepeatMasker	Unknown	17397695	17398306	3998	-	.	ID="RND-5_FAMILY-1935";Tend="1714";Tstart="1172";shortTE="F";uid="5d3cbb72-1241-48dc-9c39-936b4ace5015"
CM029357.1	RepeatMasker	DNA/Ginger-1	29560894	29561191	1088	-	.	ID="RND-6_FAMILY-4698";Tend="1646";Tstart="1349";shortTE="F";uid="859dc276-248f-4bca-8e05-6ce781b3f790"
CM029357.1	RepeatMasker	DNA/Kolobok-E	32992562	32993246	2791	-	.	ID="RND-1_FAMILY-98";Tend="1827";Tstart="1133";shortTE="F";uid="017a2742-6ba5-40ae-849c-ba2ab37d5d07"
CM029357.1	RepeatMasker	Retroposon?	47335916	47336477	2402	-	.	ID="RND-4_FAMILY-238";Tend="1440";Tstart="785";shortTE="F";uid="69b3d23a-0849-4a2b-b359-94793f642246"
CM029357.1	RepeatMasker	DNA/Ginger-1	48632990	48633379	2471	-	.	ID="RND-1_FAMILY-33";Tend="1812";Tstart="1424";shortTE="F";uid="d412d1db-460c-4a5e-83d6-57548bc3da3e"
CM029357.1	RepeatMasker	Retroposon?	1946754	1947003	423	-	.	ID="RND-1_FAMILY-7";Tend="1302";Tstart="1062";shortTE="F";uid="b6e27ab0-cd6a-47d7-b768-f19bbf1eab39"
CM029357.1	RepeatMasker	DNA/hAT-Tip100	8464230	8464616	1179	-	.	ID="RND-4_FAMILY-680";Tend="1387";Tstart="977";shortTE="F";uid="5f033e48-fdb2-491d-9a82-d28cc062d551"
CM029357.1	RepeatMasker	LINE/L1	35843991	35844117	420	-	.	ID="RND-6_FAMILY-20519";Tend="1441";Tstart="1307";shortTE="F";uid="64cf304d-49d5-4b34-bafe-29701d2b214c"
CM029357.1	RepeatMasker	DNA/PIF-Harbinger	46102796	46103332	1001	-	.	ID="HARB-1_AP";Tend="2390";Tstart="1855";shortTE="F";uid="3e34da39-b875-4fe3-bf8a-c3732f585dd5"
CM029357.1	RepeatMasker	DNA/Ginger-1	39673697	39674046	740	-	.	ID="RND-4_FAMILY-400";Tend="1684";Tstart="1333";shortTE="F";uid="1810be0b-eb16-46ca-8980-bc64b057dcf9"
CM029357.1	RepeatMasker	DNA/Kolobok-E	31142101	31142261	420	-	.	ID="RND-3_FAMILY-70";Tend="1944";Tstart="1743";shortTE="F";uid="0177b267-d6bf-4aaf-9200-0a993094b658"
CM029357.1	RepeatMasker	Retroposon?	27652040	27652297	518	-	.	ID="RND-5_FAMILY-708";Tend="1471";Tstart="1236";shortTE="F";uid="6164ebf7-40e0-4c34-bca3-0362e52c6722"
CM029357.1	RepeatMasker	Retroposon?	41852289	41852482	1047	-	.	ID="RND-1_FAMILY-7";Tend="1956";Tstart="1753";shortTE="F";uid="119fd9ba-8b01-4338-87eb-fcd726ab02a3"
CM029357.1	RepeatMasker	LINE/RTE-BovB	27071115	27071248	403	-	.	ID="RND-4_FAMILY-737";Tend="1774";Tstart="1660";shortTE="F";uid="3ca67543-d9ca-4c25-bef4-6e68d9faf568"
CM029357.1	RepeatMasker	Retroposon?	19698477	19698589	513	-	.	ID="RND-1_FAMILY-7";Tend="1347";Tstart="1238";shortTE="F";uid="cbb8b04d-d35c-4e9b-9382-6d585bd2ab42"
CM029357.1	RepeatMasker	DNA/Ginger-1	59781542	59781649	477	-	.	ID="RND-1_FAMILY-33";Tend="1471";Tstart="1354";shortTE="F";uid="11e30292-03b9-4a2e-9d8d-d163e6bd0b5a"
CM029357.1	RepeatMasker	DNA/hAT-hAT19	36694779	36695041	439	-	.	ID="RND-6_FAMILY-5235";Tend="1317";Tstart="993";shortTE="F";uid="b10f72fc-a56b-4dee-91b6-b9647721183e"
CM029357.1	RepeatMasker	Retroposon?	850892	851410	2860	-	.	ID="RND-6_FAMILY-3888";Tend="1542";Tstart="1017";shortTE="F";uid="40bfb610-3ac8-49b5-960c-d365f03d487b"
CM029357.1	RepeatMasker	Unknown	35639613	35639844	595	-	.	ID="RND-6_FAMILY-10820";Tend="1753";Tstart="1539";shortTE="F";uid="67fdc677-2c22-4c4b-a925-06276dc15b60"
CM029357.1	RepeatMasker	Retroposon?	5446227	5447168	3598	-	.	ID="RND-4_FAMILY-238";Tend="1885";Tstart="934";shortTE="F";uid="8266458d-90e4-41ce-a085-16f3e13a8d77"
CM029357.1	RepeatMasker	LINE/RTE-BovB	38194448	38194969	4012	-	.	ID="RND-6_FAMILY-21887";Tend="1301";Tstart="781";shortTE="F";uid="51d21cb2-86a4-43ca-bba0-bffeda78238c"
CM029357.1	RepeatMasker	DNA	2773662	2774106	1878	-	.	ID="RND-5_FAMILY-1889";Tend="1427";Tstart="966";shortTE="F";uid="14613ae4-9aa0-48d8-b914-4286a532886d"
CM029357.1	RepeatMasker	DNA/Kolobok-E	46942800	46942947	714	-	.	ID="RND-5_FAMILY-3115";Tend="494";Tstart="345";shortTE="F";uid="59bef831-e80c-4167-a64f-ca35321497ed"
CM029357.1	RepeatMasker	LINE/I-Jockey	58467990	58468677	3577	-	.	ID="RND-6_FAMILY-3720";Tend="1389";Tstart="751";shortTE="F";uid="76b12c92-9951-4cf8-a795-a79d47b18f07"
CM029357.1	RepeatMasker	DNA/hAT-Charlie	44158601	44159419	2596	-	.	ID="RND-6_FAMILY-950";Tend="1219";Tstart="396";shortTE="F";uid="db48134e-f5a2-4437-973b-223da9b26c27"
CM029357.1	RepeatMasker	DNA/Ginger-1	8719638	8719868	1047	-	.	ID="RND-5_FAMILY-1110";Tend="1808";Tstart="1518";shortTE="F";uid="56d2c071-a6a8-4a88-bbf1-825df4d53d54"
CM029357.1	RepeatMasker	DNA/Ginger-1	52296607	52296754	771	-	.	ID="rnd-6_family-8806";Tend="1254";Tstart="892";shortTE="F";uid="8f8d206c-8cec-4948-9200-b52a042692a2"
CM029357.1	RepeatMasker	DNA/Ginger-1	44221352	44221767	2539	-	.	ID="RND-1_FAMILY-19";Tend="1733";Tstart="1306";shortTE="F";uid="d00584f3-3802-4425-8673-9cdd6a474d82"
CM029357.1	RepeatMasker	DNA/Kolobok-E	34761756	34762317	1530	-	.	ID="RND-3_FAMILY-70";Tend="1935";Tstart="1332";shortTE="F";uid="7b4f39f4-9584-49f1-94b1-1644cc7188cd"
CM029357.1	RepeatMasker	DNA	495178	495399	596	-	.	ID="RND-3_FAMILY-144";Tend="1353";Tstart="1134";shortTE="F";uid="db234185-0484-46af-bd00-9bd87f193d75"
CM029357.1	RepeatMasker	DNA/Ginger-1	36415306	36415546	1420	-	.	ID="RND-2_FAMILY-108";Tend="1285";Tstart="1034";shortTE="F";uid="6aeb5aa3-741b-44f3-a1c5-098bdae79643"
CM029357.1	RepeatMasker	DNA/hAT-Blackjack	59792258	59792407	456	-	.	ID="RND-6_FAMILY-5371";Tend="1456";Tstart="1301";shortTE="F";uid="614805f7-531a-44ad-9c04-671b9e04f0dc"
CM029357.1	RepeatMasker	DNA/Ginger-1	5377988	5378332	1055	-	.	ID="RND-6_FAMILY-856";Tend="1592";Tstart="1218";shortTE="F";uid="391c2417-7fd5-4ea0-a5bc-3a3b7085c414"
CM029357.1	RepeatMasker	LINE/I-Jockey	32352982	32353128	531	-	.	ID="RND-6_FAMILY-5787";Tend="878";Tstart="732";shortTE="F";uid="55879af2-4f62-4ed2-8d06-69fea7d8102e"
CM029357.1	RepeatMasker	Retroposon?	19529193	19529520	1327	-	.	ID="RND-1_FAMILY-14";Tend="1914";Tstart="1582";shortTE="F";uid="c67d6be3-0742-444e-a454-22d0d92a047e"
CM029357.1	RepeatMasker	Unknown	17935251	17935562	780	-	.	ID="RND-4_FAMILY-556";Tend="1322";Tstart="997";shortTE="F";uid="3ca36026-712f-4075-954c-e648831b4dde"
CM029357.1	RepeatMasker	DNA/hAT-Tip100	29604694	29605398	3426	-	.	ID="RND-5_FAMILY-3686";Tend="1707";Tstart="973";shortTE="F";uid="338db2a7-2e84-48a2-b447-8a48ee4f1461"
CM029357.1	RepeatMasker	Retroposon?	23054922	23055158	1330	-	.	ID="RND-1_FAMILY-27";Tend="1040";Tstart="806";shortTE="F";uid="76dfa662-4f9e-4502-a336-287629a5d25b"
CM029357.1	RepeatMasker	DNA/Kolobok-E	15520625	15521048	1556	-	.	ID="RND-5_FAMILY-751";Tend="1395";Tstart="953";shortTE="F";uid="06048449-6d5d-4060-bd2c-cb5bb9113d8d"
CM029357.1	RepeatMasker	DNA/hAT?	28694803	28694971	768	-	.	ID="RND-3_FAMILY-96";Tend="1022";Tstart="852";shortTE="F";uid="8db94ee9-c869-49da-9dc1-61e333d236e8"
CM029357.1	RepeatMasker	Unknown	12267698	12268245	3224	-	.	ID="RND-4_FAMILY-344";Tend="1506";Tstart="931";shortTE="F";uid="4d8ce11d-eabc-475c-ba5d-adeb51f4c672"
CM029357.1	RepeatMasker	DNA/Kolobok-E	59797590	59797875	588	-	.	ID="RND-5_FAMILY-1864";Tend="1905";Tstart="1582";shortTE="F";uid="d0035da4-d77d-4f97-b1b2-e8774212eadb"
CM029357.1	RepeatMasker	LINE/L2	43982448	43983134	5270	-	.	ID="RND-6_FAMILY-981";Tend="1176";Tstart="490";shortTE="F";uid="ed8d2dfd-1d04-490f-969a-e66b52f33e25"
CM029357.1	RepeatMasker	Retroposon?	31845974	31846727	3710	-	.	ID="RND-4_FAMILY-238";Tend="1547";Tstart="785";shortTE="F";uid="2c25ceec-2eff-4430-b339-b60d1ea55999"
CM029357.1	RepeatMasker	DNA	11825148	11825480	997	-	.	ID="RND-1_FAMILY-36";Tend="1547";Tstart="1221";shortTE="F";uid="4992cb87-a5d8-429b-af8f-61502ee966e8"
CM029357.1	RepeatMasker	DNA/Ginger-1	5673715	5673857	483	-	.	ID="RND-1_FAMILY-8";Tend="1103";Tstart="930";shortTE="F";uid="1a514c7d-18a9-47d9-b2d5-09196fe4ea56"
CM029357.1	RepeatMasker	Retroposon?	19320389	19320734	1484	-	.	ID="RND-6_FAMILY-3888";Tend="1552";Tstart="1182";shortTE="F";uid="8ae062b8-1455-4061-899b-53913d8a57cb"
CM029357.1	RepeatMasker	Retroposon?	51396223	51396793	1515	-	.	ID="RND-3_FAMILY-43";Tend="1701";Tstart="981";shortTE="F";uid="06db8312-781a-4054-97ad-144557e61fd5"
CM029357.1	RepeatMasker	DNA	6926346	6926910	2410	-	.	ID="RND-3_FAMILY-144";Tend="1386";Tstart="866";shortTE="F";uid="45e44d26-fca1-447f-a1ba-1e508d6e0233"
CM029357.1	RepeatMasker	Unknown	24607493	24607781	2151	-	.	ID="RND-1_FAMILY-112";Tend="1212";Tstart="911";shortTE="F";uid="ee57d552-bbc6-499c-bcf0-a6bfa6ccc911"
CM029357.1	RepeatMasker	LTR/Gypsy	46729723	46729957	1309	-	.	ID="RND-1_FAMILY-60";Tend="2014";Tstart="1741";shortTE="F";uid="c9b18169-a1f7-4915-8866-b578b3b082c0"
CM029357.1	RepeatMasker	DNA/Ginger-1	42603189	42603396	1277	-	.	ID="RND-1_FAMILY-8";Tend="1165";Tstart="957";shortTE="F";uid="6ffda0c0-32a3-476d-8b99-7f78a964b98d"
CM029357.1	RepeatMasker	DNA/Kolobok-E	14011932	14012364	1253	-	.	ID="RND-3_FAMILY-70";Tend="1794";Tstart="1370";shortTE="F";uid="08ddcbf9-e24d-4f47-8da3-41d8a8ebaead"
CM029357.1	RepeatMasker	Satellite	17251663	17252499	5584	-	.	ID="RND-6_FAMILY-7221";Tend="1582";Tstart="758";shortTE="F";uid="d7901bc2-7162-4e72-bd4f-f1f39c589004"
CM029357.1	RepeatMasker	DNA/Ginger-1	23433137	23433505	1871	-	.	ID="RND-1_FAMILY-2";Tend="1279";Tstart="907";shortTE="F";uid="aee65a93-ca55-4838-8e34-41cfe288e647"
CM029357.1	RepeatMasker	DNA/Ginger-1	3163508	3163879	450	-	.	ID="RND-6_FAMILY-25049";Tend="1721";Tstart="1377";shortTE="F";uid="8e733dd7-ef21-4cdd-805a-38712f86118a"
CM029357.1	RepeatMasker	Retroposon?	22063241	22063605	1247	-	.	ID="RND-1_FAMILY-27";Tend="1135";Tstart="773";shortTE="F";uid="8dbe26fa-bdb0-46c0-9003-7860cc30e300"
CM029357.1	RepeatMasker	Unknown	25636323	25636722	1956	-	.	ID="RND-5_FAMILY-1539";Tend="1488";Tstart="1017";shortTE="F";uid="1ae7e5e0-859d-4c96-a015-26d94a3be837"
CM029357.1	RepeatMasker	DNA/Kolobok-E	46811635	46811883	578	-	.	ID="RND-6_FAMILY-9125";Tend="1183";Tstart="955";shortTE="F";uid="c4ef0d11-dfc8-410d-ad0d-d3a2407d1a58"
CM029357.1	RepeatMasker	DNA	55387789	55388313	872	-	.	ID="RND-6_FAMILY-550";Tend="1489";Tstart="979";shortTE="F";uid="5a3705b1-3bce-4c0e-a7cf-02494b9211d2"
CM029357.1	RepeatMasker	DNA/Kolobok-E	43701804	43701993	461	-	.	ID="RND-3_FAMILY-70";Tend="1120";Tstart="929";shortTE="F";uid="e2c74fbd-5061-4262-a874-8a9497bd35f7"
CM029357.1	RepeatMasker	Retroposon?	4969721	4969937	866	-	.	ID="RND-6_FAMILY-3888";Tend="1314";Tstart="1102";shortTE="F";uid="fd273553-1412-4720-a64a-adb77e927229"
CM029357.1	RepeatMasker	Retroposon?	52857304	52857590	1314	-	.	ID="RND-2_FAMILY-19";Tend="1316";Tstart="1011";shortTE="F";uid="c2959c5f-d049-48fc-9b7b-34228b8e80dc"
CM029357.1	RepeatMasker	Unknown	20523214	20523748	2319	-	.	ID="RND-5_FAMILY-7103";Tend="1329";Tstart="788";shortTE="F";uid="23b67831-e349-4d7c-b68b-041b1f85ab61"
CM029357.1	RepeatMasker	DNA/Ginger-1	49540790	49540947	420	-	.	ID="RND-6_FAMILY-10821";Tend="2148";Tstart="1979";shortTE="F";uid="3d5661d6-e31d-4fc7-8baa-d61980482ece"
CM029357.1	RepeatMasker	Retroposon?	30735215	30735512	601	-	.	ID="RND-3_FAMILY-43";Tend="1163";Tstart="871";shortTE="F";uid="2c7099c0-3468-473f-af87-d9c53b7a7d50"
CM029357.1	RepeatMasker	Retroposon?	55153940	55154090	794	-	.	ID="RND-1_FAMILY-14";Tend="1905";Tstart="1750";shortTE="F";uid="8a01e1cb-f988-4422-830f-730d021aa7ef"
CM029357.1	RepeatMasker	Retroposon?	53845425	53845803	2332	-	.	ID="RND-5_FAMILY-708";Tend="1178";Tstart="768";shortTE="F";uid="e23bdf75-a008-4cdb-a7c5-dc07706aba28"
CM029357.1	RepeatMasker	Unknown	13376311	13376676	720	-	.	ID="RND-4_FAMILY-789";Tend="1328";Tstart="927";shortTE="F";uid="67d8fb10-65ae-4b8d-a6bf-a29b6a3b4ce5"
CM029357.1	RepeatMasker	DNA/Ginger-1	20904108	20904305	838	-	.	ID="RND-1_FAMILY-8";Tend="1346";Tstart="1148";shortTE="F";uid="358037e6-77db-4b56-8dfe-fe575f8d6f28"
CM029357.1	RepeatMasker	Unknown	47338355	47338694	400	-	.	ID="RND-6_FAMILY-5041";Tend="1429";Tstart="1091";shortTE="F";uid="ac8ea2e9-5423-42b4-a54c-a3930b289494"
CM029357.1	RepeatMasker	DNA/Ginger-1	17647751	17647949	1311	-	.	ID="RND-4_FAMILY-400";Tend="1449";Tstart="1253";shortTE="F";uid="789e43a7-c496-43f9-994e-925c4fbf9276"
CM029357.1	RepeatMasker	DNA/Kolobok-E	2990091	2990306	985	-	.	ID="RND-6_FAMILY-5151";Tend="1881";Tstart="1647";shortTE="F";uid="7c37f35c-aa5d-4327-9f42-9b55fb451399"
CM029357.1	RepeatMasker	DNA/hAT-Charlie	11033439	11034409	1791	-	.	ID="RND-6_FAMILY-950";Tend="1276";Tstart="321";shortTE="F";uid="28187679-deee-4237-8650-74378787c742"
CM029357.1	RepeatMasker	Unknown	29374298	29374558	1938	-	.	ID="RND-1_FAMILY-54";Tend="1222";Tstart="971";shortTE="F";uid="9374e627-3030-4253-8097-d488494f583a"
CM029357.1	RepeatMasker	DNA/Ginger-1	22294901	22295264	2152	-	.	ID="RND-6_FAMILY-4698";Tend="1702";Tstart="1327";shortTE="F";uid="47fa5a8a-8548-45f4-91a8-2bb872db1722"
CM029357.1	RepeatMasker	RC/Helitron	41561817	41561919	698	-	.	ID="RND-6_FAMILY-782";Tend="1441";Tstart="1343";shortTE="F";uid="843f96cf-3137-4df6-845d-928961c6de5d"
CM029357.1	RepeatMasker	DNA/Ginger-1	57040111	57040469	642	-	.	ID="RND-6_FAMILY-4698";Tend="1534";Tstart="1137";shortTE="F";uid="ca192bfb-0928-4c51-8319-73e7c2cc99f1"
CM029357.1	RepeatMasker	DNA	16739795	16739960	635	-	.	ID="RND-6_FAMILY-550";Tend="1499";Tstart="1338";shortTE="F";uid="298544fb-c296-45c7-968d-e267c7fcbdad"
CM029357.1	RepeatMasker	DNA/Sola-1	36397128	36397384	466	-	.	ID="SOLA1-1_AP";Tend="4715";Tstart="4461";shortTE="F";uid="12051e1d-d4e2-47f2-9310-c04051a6e1b4"
CM029357.1	RepeatMasker	Unknown	42605143	42605677	2680	-	.	ID="RND-6_FAMILY-135";Tend="1459";Tstart="898";shortTE="F";uid="f6d62f84-90e9-4f47-83e7-9f1cb0572b93"
CM029357.1	RepeatMasker	Retroposon?	38376158	38376548	2343	-	.	ID="RND-6_FAMILY-1702";Tend="2072";Tstart="1683";shortTE="F";uid="a653398f-3ac5-40b4-89f6-3617d0bf666a"
CM029357.1	RepeatMasker	LINE/R1-LOA	41781103	41781516	668	-	.	ID="RND-6_FAMILY-1331";Tend="2478";Tstart="2065";shortTE="F";uid="7f8cae52-b8c4-4526-8144-206ad05c5896"
CM029357.1	RepeatMasker	DNA/Kolobok-E	51159240	51159518	1332	-	.	ID="RND-6_FAMILY-5151";Tend="1874";Tstart="1591";shortTE="F";uid="d3fdb4a3-2653-4328-8219-74a16e07bd94"
CM029357.1	RepeatMasker	Retroposon?	53191194	53191383	918	-	.	ID="RND-1_FAMILY-6";Tend="1114";Tstart="907";shortTE="F";uid="ec5a91d2-c458-4449-a67b-e84e71b7bdc9"
CM029357.1	RepeatMasker	LINE/RTE-BovB	48590147	48590647	2031	-	.	ID="RND-3_FAMILY-111";Tend="1761";Tstart="1243";shortTE="F";uid="8ef42760-b314-4566-8f6d-57ecc981c385"
CM029357.1	RepeatMasker	DNA/Kolobok-E	45562199	45562499	702	-	.	ID="RND-6_FAMILY-1953";Tend="2158";Tstart="1868";shortTE="F";uid="02f476d7-5ae9-42ec-ae59-7884a945323a"
CM029357.1	RepeatMasker	DNA/Kolobok-E	15041261	15041548	1126	-	.	ID="RND-3_FAMILY-70";Tend="1213";Tstart="918";shortTE="F";uid="02a077f1-591b-44e9-a836-b2cbb64bac27"
CM029357.1	RepeatMasker	DNA/Kolobok-E	51693948	51694222	1165	-	.	ID="RND-3_FAMILY-70";Tend="1318";Tstart="1039";shortTE="F";uid="fd174c73-ad2f-4646-bef0-f6650027e587"
CM029357.1	RepeatMasker	DNA	59878090	59878231	413	-	.	ID="TTAA18_AP";Tend="556";Tstart="414";shortTE="F";uid="2e11f8f9-4daf-43ca-a6c3-3be58c4011c5"
CM029357.1	RepeatMasker	Unknown	36973985	36974295	545	-	.	ID="RND-1_FAMILY-41";TEgroup="ctg_1%7CRND-1_FAMILY-41%7C3";Tend="1178";Tstart="952";shortTE="F";uid="fe0f74fe-66b6-4a19-ba4c-e4337013c169"
CM029357.1	RepeatMasker	LINE/CR1	36199962	36200256	698	-	.	ID="RND-6_FAMILY-1966";Tend="2334";Tstart="2038";shortTE="F";uid="23930625-a79c-4d54-8c3a-9b30f93c6e0f"
CM029357.1	RepeatMasker	LINE/I	39072441	39072778	2768	-	.	ID="RND-6_FAMILY-657";Tend="1371";Tstart="1034";shortTE="F";uid="6f1f6696-8e50-484e-a368-3e2c7d8723bd"
CM029357.1	RepeatMasker	LINE/RTE-BovB	16647726	16648060	849	-	.	ID="RND-6_FAMILY-3718";Tend="1852";Tstart="1531";shortTE="F";uid="d3611c27-9835-4b9f-8be4-f155777b0ba5"
CM029357.1	RepeatMasker	RC/Helitron	33496753	33496954	843	-	.	ID="RND-4_FAMILY-897";Tend="1583";Tstart="1364";shortTE="F";uid="dea7cc9a-4ea4-45a5-ae7d-85424f6b02c0"
CM029357.1	RepeatMasker	DNA/hAT-Tip100	45233934	45234060	408	-	.	ID="RND-5_FAMILY-3686";Tend="1513";Tstart="1412";shortTE="F";uid="a450d433-8df7-43c1-b366-ab16dcb74454"
CM029357.1	RepeatMasker	LINE/I-Jockey	43622634	43623422	482	-	.	ID="JOCKEY-6_BTA";Tend="4055";Tstart="2836";shortTE="F";uid="fff5544b-ffbe-47b0-a34a-c996eda029e6"
CM029357.1	RepeatMasker	DNA/Ginger-1	27378214	27378779	2491	-	.	ID="RND-1_FAMILY-33";Tend="1599";Tstart="996";shortTE="F";uid="e3082761-94ad-4aee-9951-0546875d351d"
CM029357.1	RepeatMasker	Retroposon?	21974655	21974828	834	-	.	ID="RND-6_FAMILY-1967";Tend="1310";Tstart="1129";shortTE="F";uid="a87cec62-5e29-4456-86b2-404e1f381b4a"
CM029357.1	RepeatMasker	LINE/Penelope	29304804	29304906	924	-	.	ID="RND-6_FAMILY-4766";Tend="1276";Tstart="1174";shortTE="F";uid="4c498d0e-f787-4cb5-93fe-f9ea9205d0e9"
CM029357.1	RepeatMasker	DNA/Ginger-1	20982936	20983206	977	-	.	ID="RND-1_FAMILY-8";Tend="1245";Tstart="992";shortTE="F";uid="cdbc6e21-e0bd-4839-ae27-8fd50d980b54"
CM029357.1	RepeatMasker	Retroposon?	16886591	16886926	739	-	.	ID="RND-6_FAMILY-3888";TEgroup="ctg_1%7CRND-6_FAMILY-3888%7C2";Tend="1432";Tstart="961";shortTE="F";uid="6144af3b-2b46-4390-a374-2c35c0caad89"
CM029357.1	RepeatMasker	LINE/RTE-BovB	37515290	37515684	593	-	.	ID="RND-5_FAMILY-485";Tend="1415";Tstart="1025";shortTE="F";uid="e902392b-91ea-4c7e-b244-2226fcc2e628"
CM029357.1	RepeatMasker	DNA/PIF-Harbinger	44467071	44467512	557	-	.	ID="HARBINGER1_DYA";Tend="1360";Tstart="903";shortTE="F";uid="ece425ef-fba1-4be3-a312-4995e3590f46"
CM029357.1	RepeatMasker	Retroposon?	49769531	49769668	471	-	.	ID="RND-3_FAMILY-43";Tend="1073";Tstart="940";shortTE="F";uid="7cef4566-7d91-4570-b87c-a0e59067530c"
CM029357.1	RepeatMasker	DNA/Ginger-1	20602835	20603285	430	-	.	ID="RND-6_FAMILY-2606";Tend="1683";Tstart="1214";shortTE="F";uid="7925e46a-4b18-4480-aa13-f3e999e8cbad"
CM029357.1	RepeatMasker	Retroposon?	33498113	33498535	1553	-	.	ID="RND-1_FAMILY-27";Tend="1129";Tstart="764";shortTE="F";uid="ee26e44a-8e17-4580-92a6-40e70161eda2"
CM029357.1	RepeatMasker	Retroposon?	50254185	50254489	1058	-	.	ID="RND-5_FAMILY-1208";Tend="1561";Tstart="1206";shortTE="F";uid="2b064171-4bd3-49e0-b71e-cfa0d7321a62"
CM029357.1	RepeatMasker	Unknown	48070	48254	633	-	.	ID="RND-1_FAMILY-41";Tend="1227";Tstart="941";shortTE="F";uid="39d69b07-30bd-4e6a-94a2-1c5628113b16"
CM029357.1	RepeatMasker	DNA/Kolobok-E	33850635	33850745	549	-	.	ID="RND-5_FAMILY-1864";Tend="1691";Tstart="1581";shortTE="F";uid="9db70f5c-8e75-4cfb-a77b-e6834a8c35e1"
CM029357.1	RepeatMasker	RC/Helitron	32223483	32223601	529	-	.	ID="RND-5_FAMILY-1063";Tend="883";Tstart="764";shortTE="F";uid="03983389-86f8-4cef-898e-e62c0e092049"
CM029357.1	RepeatMasker	Retroposon?	45296297	45297053	3651	-	.	ID="RND-1_FAMILY-14";Tend="1886";Tstart="1103";shortTE="F";uid="2c11abb6-0dcd-4ef6-a189-ebf1534d8ec3"
CM029357.1	RepeatMasker	DNA	23892813	23892978	432	-	.	ID="TTAA22_AP";Tend="398";Tstart="232";shortTE="F";uid="da8fa7b0-de12-49fe-81f1-e91e59b30150"
CM029357.1	RepeatMasker	Retroposon?	37245585	37245750	430	-	.	ID="RND-2_FAMILY-19";Tend="885";Tstart="710";shortTE="F";uid="08f07575-3850-4ad7-9c80-47499b18bf07"
CM029357.1	RepeatMasker	Unknown	44627539	44628056	1816	-	.	ID="RND-6_FAMILY-135";Tend="1444";Tstart="915";shortTE="F";uid="1028cb93-8165-4a60-ab11-9601243a2113"
CM029357.1	RepeatMasker	DNA/hAT	4556914	4557040	439	-	.	ID="DNA8-105_AP";Tend="138";Tstart="17";shortTE="F";uid="babd2b40-ee5d-4377-a0a8-8b861860658d"
CM029357.1	RepeatMasker	LINE/R1-LOA	32200674	32201345	2202	-	.	ID="RND-6_FAMILY-1331";Tend="1462";Tstart="836";shortTE="F";uid="0ddc39b4-bcbd-4bfd-bb90-9cd921c75db4"
CM029357.1	RepeatMasker	RC/Helitron	58236965	58237492	3548	-	.	ID="RND-6_FAMILY-1443";Tend="1069";Tstart="619";shortTE="F";uid="12f15987-804c-4c70-ae10-feb5b7a25eb7"
CM029357.1	RepeatMasker	DNA/Ginger-1	47618647	47618904	441	-	.	ID="RND-6_FAMILY-856";Tend="1099";Tstart="799";shortTE="F";uid="2a2628df-5cc9-41ae-9449-bd99bc95b64f"
CM029357.1	RepeatMasker	LINE/RTE-BovB	20135376	20135760	2316	-	.	ID="RND-1_FAMILY-30";Tend="1719";Tstart="1339";shortTE="F";uid="b014f017-a406-4f3a-a583-7da3f5db3a73"
CM029357.1	RepeatMasker	LINE/CR1	38736396	38737773	4702	-	.	ID="RND-5_FAMILY-2827";Tend="1512";Tstart="158";shortTE="F";uid="3a3789f9-b0c4-4628-9a20-3a58f9c5f719"
CM029357.1	RepeatMasker	DNA/Kolobok-E	45084811	45085165	1243	-	.	ID="RND-1_FAMILY-98";Tend="669";Tstart="292";shortTE="F";uid="e5fe97c1-e783-4a35-9afa-1c76775fff3d"
CM029357.1	RepeatMasker	Unknown	32860821	32861145	1840	-	.	ID="RND-6_FAMILY-3085";Tend="1266";Tstart="880";shortTE="F";uid="e02f126c-e056-4445-b1bb-a6904a9337fd"
CM029357.1	RepeatMasker	DNA/Ginger-1	34992168	34992411	1167	-	.	ID="RND-6_FAMILY-4698";Tend="1745";Tstart="1514";shortTE="F";uid="6b6a9b81-b071-4096-aa1a-f92f5c5d584a"
CM029357.1	RepeatMasker	DNA/Ginger-1	5555962	5556164	473	-	.	ID="RND-1_FAMILY-2";Tend="1470";Tstart="1211";shortTE="F";uid="f59fda02-6005-4c34-a6a0-12a13d3cc488"
CM029357.1	RepeatMasker	Unknown	38830370	38830773	597	-	.	ID="RND-5_FAMILY-1478";Tend="1474";Tstart="1033";shortTE="F";uid="68267b5f-4e88-4995-af1f-c7f22678563c"
CM029357.1	RepeatMasker	DNA	13950062	13950594	3178	-	.	ID="RND-6_FAMILY-550";Tend="1489";Tstart="935";shortTE="F";uid="04d1a3ed-96b7-4ae0-8433-a75cd4dab93e"
CM029357.1	RepeatMasker	LINE/Penelope	20153883	20154018	588	-	.	ID="RND-5_FAMILY-93";Tend="1469";Tstart="1332";shortTE="F";uid="e384ff61-4e20-439a-a3d4-4b6a4b360772"
CM029357.1	RepeatMasker	DNA/Kolobok-E	50472417	50472588	772	-	.	ID="RND-3_FAMILY-70";Tend="1147";Tstart="974";shortTE="F";uid="9540a96a-da76-414f-a700-cd9e8a592788"
CM029357.1	RepeatMasker	Unknown	41669437	41670082	4177	-	.	ID="RND-5_FAMILY-1935";Tend="1997";Tstart="1369";shortTE="F";uid="41d5972d-e570-4280-a88b-07e7e3b17b90"
CM029357.1	RepeatMasker	DNA/Kolobok-E	60215743	60216025	506	-	.	ID="RND-5_FAMILY-1864";Tend="1904";Tstart="1582";shortTE="F";uid="9193e09e-189b-4f97-ae31-e75f0a77f9ad"
CM029357.1	RepeatMasker	DNA/Kolobok-E	49591658	49591914	807	-	.	ID="RND-3_FAMILY-70";Tend="1174";Tstart="928";shortTE="F";uid="0eed0892-9beb-43c0-99ca-33c321988008"
CM029357.1	RepeatMasker	DNA/CMC-Chapaev-3	56840522	56840742	1517	-	.	ID="ENSPM-N1_LMI";Tend="222";Tstart="1";shortTE="F";uid="59826d48-7a6a-442b-962c-56eff6ae004c"
CM029357.1	RepeatMasker	DNA/Ginger-1	45175566	45176350	6160	-	.	ID="RND-6_FAMILY-25049";Tend="2090";Tstart="907";shortTE="F";uid="55e3208c-9099-4863-8409-f9b8951ed553"
CM029357.1	RepeatMasker	DNA/Kolobok-E	18709441	18709704	1399	-	.	ID="RND-6_FAMILY-5151";Tend="1930";Tstart="1668";shortTE="F";uid="39d71c51-25f9-4ad7-9fa2-377b3e6ef081"
CM029357.1	RepeatMasker	Retroposon?	57697737	57697894	797	-	.	ID="RND-6_FAMILY-3888";Tend="1110";Tstart="961";shortTE="F";uid="e8613b8d-60fe-44e5-b569-5a9d1ffb5f5a"
CM029357.1	RepeatMasker	Unknown	22006337	22006563	959	-	.	ID="RND-1_FAMILY-41";Tend="1169";Tstart="910";shortTE="F";uid="8a9a1122-ef57-421e-a74a-f83138cd988b"
CM029357.1	RepeatMasker	LINE/RTE-BovB	40167015	40167201	424	-	.	ID="RND-1_FAMILY-127";Tend="1024";Tstart="843";shortTE="F";uid="c5451948-a48c-4d67-b48c-720e6c19317b"
CM029357.1	RepeatMasker	Unknown	54987494	54988304	2364	-	.	ID="RND-4_FAMILY-556";Tend="1890";Tstart="1008";shortTE="F";uid="19d14bac-0773-462d-956d-ab24f3d1078b"
CM029357.1	RepeatMasker	LINE/RTE-BovB	31923755	31923929	492	-	.	ID="RND-1_FAMILY-83";Tend="990";Tstart="785";shortTE="F";uid="8fdd4eb5-7418-4d39-a4b0-d1864bd2671b"
CM029357.1	RepeatMasker	RC/Helitron	27031804	27032237	2549	-	.	ID="HELITRON-1_ETAL";Tend="592";Tstart="171";shortTE="F";uid="4ac5f164-6d15-484e-abcb-ddd86a22215a"
CM029357.1	RepeatMasker	LINE/RTE-BovB	153965	154661	3497	-	.	ID="RND-1_FAMILY-30";Tend="1717";Tstart="999";shortTE="F";uid="8271465c-e32d-4c78-b8c3-901ec07f5c07"
CM029357.1	RepeatMasker	DNA/Ginger-1	54154505	54154669	548	-	.	ID="RND-6_FAMILY-4698";Tend="1775";Tstart="1606";shortTE="F";uid="403ddeae-20d8-4b31-a2c0-a0d43ca7bfd6"
CM029357.1	RepeatMasker	Unknown	24489772	24490067	2284	-	.	ID="RND-1_FAMILY-112";Tend="1212";Tstart="911";shortTE="F";uid="13cff80f-3bdf-44a2-b947-070da5916d38"
CM029357.1	RepeatMasker	DNA/Kolobok-E	54780623	54780784	915	-	.	ID="RND-3_FAMILY-70";Tend="1084";Tstart="923";shortTE="F";uid="6838b916-53f8-416c-9f8d-beb43c33f362"
CM029357.1	RepeatMasker	Retroposon?	55933241	55933379	429	-	.	ID="RND-4_FAMILY-238";Tend="970";Tstart="816";shortTE="F";uid="75d62f6d-3f78-4ef3-989f-8958017b4e7f"
CM029357.1	RepeatMasker	RC/Helitron	29155662	29155774	618	-	.	ID="RND-4_FAMILY-897";Tend="1602";Tstart="1487";shortTE="F";uid="a7fa5e16-f429-44e5-9a44-b31c4fb4b2aa"
CM029357.1	RepeatMasker	DNA/Kolobok-E	33081608	33081733	577	-	.	ID="RND-5_FAMILY-386";Tend="316";Tstart="197";shortTE="F";uid="134c7570-25dd-49bc-8671-935d1eccabb7"
CM029357.1	RepeatMasker	Unknown	44121401	44122202	2393	-	.	ID="RND-4_FAMILY-556";Tend="1859";Tstart="1030";shortTE="F";uid="730d8ee9-4088-4307-b696-cf3ecb4cb6cf"
CM029357.1	RepeatMasker	Retroposon?	9258255	9258438	584	-	.	ID="RND-1_FAMILY-27";Tend="1135";Tstart="959";shortTE="F";uid="c0859a94-5e5a-44d9-9007-11f012db51ef"
CM029357.1	RepeatMasker	LINE/RTE-BovB	12849930	12850838	3489	-	.	ID="RND-4_FAMILY-737";Tend="1761";Tstart="768";shortTE="F";uid="e4ca7e50-e49d-4914-b58b-3bca8c625d53"
CM029357.1	RepeatMasker	Retroposon?	55126018	55127169	5866	-	.	ID="RND-1_FAMILY-27";Tend="1959";Tstart="769";shortTE="F";uid="9e93cc8b-304c-4956-83fc-89357f5a7cba"
CM029357.1	RepeatMasker	LINE/RTE-BovB	18237255	18237951	932	-	.	ID="RND-3_FAMILY-52";TEgroup="ctg_1%7CRND-3_FAMILY-52%7C11";Tend="1591";Tstart="1176";shortTE="F";uid="1bccaee9-ac35-4a58-9291-ab4d067e664b"
CM029357.1	RepeatMasker	Unknown	48473874	48474479	1938	-	.	ID="RND-6_FAMILY-135";Tend="1459";Tstart="903";shortTE="F";uid="92269fc5-0c43-4623-a035-0e9cb1fd8e0a"
CM029357.1	RepeatMasker	DNA/Ginger-1	30607513	30607767	915	-	.	ID="RND-1_FAMILY-3";Tend="1875";Tstart="1612";shortTE="F";uid="bc36e10c-7a1f-4fdf-b925-5d230d30fad4"
CM029357.1	RepeatMasker	LINE/RTE-BovB	8500058	8500819	498	-	.	ID="RTE-33_LMI";Tend="3156";Tstart="2373";shortTE="F";uid="5d0ecbe3-e752-437e-a3c4-31114dfb3420"
CM029357.1	RepeatMasker	Unknown	53970458	53970640	589	-	.	ID="RND-4_FAMILY-556";Tend="801";Tstart="636";shortTE="F";uid="81c80357-58e6-4cca-b849-0183b2f55ba7"
CM029357.1	RepeatMasker	Unknown	6293855	6294031	430	-	.	ID="RND-5_FAMILY-4366";Tend="1171";Tstart="995";shortTE="F";uid="0380c278-f15d-4a46-a448-270ff948deb4"
CM029357.1	RepeatMasker	DNA/Ginger-1	22434697	22435255	649	-	.	ID="RND-1_FAMILY-8";TEgroup="ctg_1%7CRND-1_FAMILY-8%7C2";Tend="1753";Tstart="930";shortTE="F";uid="dd21d0b6-eb69-4e1b-ae2d-3591c9947bde"
CM029357.1	RepeatMasker	DNA/Kolobok-E	30952915	30953388	3921	-	.	ID="RND-1_FAMILY-98";Tend="1562";Tstart="1089";shortTE="F";uid="2fbec421-e7aa-4e4d-96db-d440d2b4edc3"
CM029357.1	RepeatMasker	Unknown	275988	276256	731	-	.	ID="RND-5_FAMILY-1478";Tend="1289";Tstart="1002";shortTE="F";uid="230359fc-6b85-495d-a71b-19b9feb17bf4"
CM029357.1	RepeatMasker	Unknown	25318604	25318817	492	-	.	ID="RND-1_FAMILY-41";Tend="1159";Tstart="927";shortTE="F";uid="4af6846a-2209-4bef-86a1-05afad2f7dc7"
CM029357.1	RepeatMasker	DNA/Ginger-1	42305456	42305924	1302	-	.	ID="RND-5_FAMILY-1480";Tend="1748";Tstart="1183";shortTE="F";uid="99de3324-c004-415a-8dca-f93911c344d5"
CM029357.1	RepeatMasker	Unknown	29818745	29819295	2437	-	.	ID="RND-6_FAMILY-135";Tend="1459";Tstart="906";shortTE="F";uid="d1b0f88a-83fa-4234-8723-268d0f835f68"
CM029357.1	RepeatMasker	DNA	372674	373127	1897	-	.	ID="RND-6_FAMILY-550";Tend="1412";Tstart="947";shortTE="F";uid="eef9b441-1f71-4c5b-a268-cf6bdc8cd7dd"
CM029357.1	RepeatMasker	Retroposon?	16618624	16619414	3740	-	.	ID="RND-1_FAMILY-7";Tend="1951";Tstart="1062";shortTE="F";uid="7edb88f9-9419-4df0-8ab0-b6f669e8bdc8"
CM029357.1	RepeatMasker	DNA	14417410	14417579	504	-	.	ID="TTAA7_AP";Tend="396";Tstart="226";shortTE="F";uid="e2fb4937-2f36-4f69-823f-f1a95867c267"
CM029357.1	RepeatMasker	DNA/Kolobok-E	54282150	54282855	2937	-	.	ID="RND-3_FAMILY-70";Tend="1646";Tstart="916";shortTE="F";uid="04755548-9b1f-4425-a74f-89b43008e527"
CM029357.1	RepeatMasker	Unknown	1857177	1857397	653	-	.	ID="RND-6_FAMILY-5573";Tend="1115";Tstart="884";shortTE="F";uid="06e5fe9f-ae42-4b85-ab03-9284a1116410"
CM029357.1	RepeatMasker	Retroposon?	39260409	39260844	1278	-	.	ID="RND-4_FAMILY-238";Tend="1251";Tstart="800";shortTE="F";uid="4bdb975d-d4bb-41a9-81b3-8157bcb79f06"
CM029357.1	RepeatMasker	DNA/hAT-Blackjack	34520112	34520981	5900	-	.	ID="RND-6_FAMILY-5371";Tend="2061";Tstart="1181";shortTE="F";uid="7c8f620a-f3f7-46cc-9e69-3812e6ca4dbb"
CM029357.1	RepeatMasker	DNA/Ginger-1	30326145	30326523	1599	-	.	ID="RND-1_FAMILY-8";Tend="1336";Tstart="956";shortTE="F";uid="b6fe0555-b2bd-4a3d-9eff-764ed78189ee"
CM029357.1	RepeatMasker	Retroposon?	32555112	32555911	3121	-	.	ID="RND-5_FAMILY-708";Tend="1791";Tstart="948";shortTE="F";uid="f0872606-faf2-4991-be9a-962bf6b85581"
CM029357.1	RepeatMasker	DNA/Ginger-1	56863502	56863804	1098	-	.	ID="RND-4_FAMILY-400";Tend="1686";Tstart="1390";shortTE="F";uid="5fac3a77-28f4-433c-b32f-f6e29186dcf4"
CM029357.1	RepeatMasker	Unknown	41957768	41958297	2756	-	.	ID="RND-6_FAMILY-135";Tend="1459";Tstart="898";shortTE="F";uid="24f54442-c02a-4382-acd5-2766fb37fd9e"
CM029357.1	RepeatMasker	Unknown	32783618	32783846	1034	-	.	ID="RND-1_FAMILY-41";Tend="1176";Tstart="921";shortTE="F";uid="cad5ac5c-43f8-4427-a2ac-a57f2928e0fb"
CM029357.1	RepeatMasker	LINE/RTE-BovB	11476101	11476218	462	-	.	ID="RND-3_FAMILY-111";Tend="1589";Tstart="1459";shortTE="F";uid="8c993e2a-f855-41c2-8b6c-64ecfa785eb1"
CM029357.1	RepeatMasker	DNA/Ginger-1	46536279	46536539	985	-	.	ID="RND-1_FAMILY-19";Tend="1732";Tstart="1461";shortTE="F";uid="1d6e620f-d328-4360-95d6-17a108044e6f"
CM029357.1	RepeatMasker	DNA/Ginger-1	10998248	10998793	2563	-	.	ID="RND-4_FAMILY-400";Tend="1624";Tstart="1023";shortTE="F";uid="0fd974e3-989d-4a02-90d3-afd99883cfd3"
CM029357.1	RepeatMasker	Retroposon?	21682246	21682348	452	-	.	ID="RND-6_FAMILY-1967";Tend="1839";Tstart="1733";shortTE="F";uid="bd55f0e6-095f-4e8d-9531-fca612319053"
CM029357.1	RepeatMasker	DNA/hAT?	45577274	45577611	886	-	.	ID="RND-6_FAMILY-1438";Tend="1256";Tstart="900";shortTE="F";uid="d31f40e9-6561-4522-835c-8d442c6716e8"
CM029357.1	RepeatMasker	DNA	36162465	36162613	504	-	.	ID="TTAA22_AP";Tend="433";Tstart="286";shortTE="F";uid="ae6c4554-d841-4415-8678-4ec0de998a88"
CM029357.1	RepeatMasker	DNA/Ginger-1	44945216	44945544	1907	-	.	ID="RND-1_FAMILY-2";Tend="1208";Tstart="884";shortTE="F";uid="6f5a9403-e6cf-4fa3-aa8a-3a5a25125764"
CM029357.1	RepeatMasker	DNA/Ginger-1	2205123	2205463	1386	-	.	ID="RND-6_FAMILY-25049";Tend="2150";Tstart="1801";shortTE="F";uid="b27870e0-16fb-41a5-b872-35a8a2d1fe89"
CM029357.1	RepeatMasker	Unknown	1756357	1756925	2249	-	.	ID="RND-6_FAMILY-3899";Tend="1385";Tstart="819";shortTE="F";uid="7efde671-f3a2-4d9f-946a-8476bf54aca2"
CM029357.1	RepeatMasker	Unknown	51795327	51795614	701	-	.	ID="RND-5_FAMILY-4366";Tend="1206";Tstart="940";shortTE="F";uid="ce4dbf3f-04ce-477a-a427-9e3fc4f90050"
CM029357.1	RepeatMasker	DNA/Ginger-1	3568837	3569067	888	-	.	ID="RND-6_FAMILY-25049";Tend="1068";Tstart="833";shortTE="F";uid="a45407a2-abc7-45d1-8954-3fe3d4ed85a0"
CM029357.1	RepeatMasker	Retroposon?	19929265	19929445	920	-	.	ID="RND-1_FAMILY-6";Tend="1092";Tstart="926";shortTE="F";uid="f50e715c-527f-4f0e-b5c1-035817b752cd"
CM029357.1	RepeatMasker	LINE/RTE-BovB	8096646	8096876	1203	-	.	ID="RND-1_FAMILY-18";Tend="1098";Tstart="868";shortTE="F";uid="a5311cc7-493e-408b-b514-56d10b722ce8"
CM029357.1	RepeatMasker	RC/Helitron	25577907	25578014	668	-	.	ID="HELITRON-N1C_BM";Tend="104";Tstart="1";shortTE="F";uid="925ba502-be20-4702-bdbb-d4e441ab852f"
CM029357.1	RepeatMasker	DNA/hAT	33174085	33174219	422	-	.	ID="DNA8-105_AP";Tend="650";Tstart="501";shortTE="F";uid="778bc077-04a5-4f6c-a878-07bc87c994a1"
CM029357.1	RepeatMasker	Retroposon?	57755797	57756230	626	-	.	ID="RND-4_FAMILY-238";Tend="1304";Tstart="784";shortTE="F";uid="0c56cfe9-13f1-4e7d-83e4-ab6df24009a4"
CM029357.1	RepeatMasker	DNA/Kolobok-E	58507784	58507947	635	-	.	ID="RND-3_FAMILY-70";Tend="1079";Tstart="915";shortTE="F";uid="b7c687c6-bea3-4d1f-9fac-84c8f8d16d14"
CM029357.1	RepeatMasker	Retroposon?	13459172	13459707	1785	-	.	ID="RND-5_FAMILY-708";Tend="1417";Tstart="805";shortTE="F";uid="5b31c051-97d7-4765-acee-90d54ccd75ba"
CM029357.1	RepeatMasker	Retroposon?	17732318	17732958	3692	-	.	ID="RND-3_FAMILY-104";Tend="1854";Tstart="1193";shortTE="F";uid="ac35d3e5-f2be-4997-8474-476d57d9e331"
CM029357.1	RepeatMasker	DNA/Kolobok-E	48301467	48301634	968	-	.	ID="RND-5_FAMILY-751";Tend="1539";Tstart="1380";shortTE="F";uid="93348e71-9790-40c9-ab62-1467faf3cb9f"
CM029357.1	RepeatMasker	DNA/Kolobok-E	19011587	19011818	1032	-	.	ID="RND-6_FAMILY-5151";Tend="1507";Tstart="1262";shortTE="F";uid="0dc28ab4-35a5-4dfa-a774-611097781009"
CM029357.1	RepeatMasker	DNA/Ginger-1	37514412	37514722	2089	-	.	ID="RND-6_FAMILY-25049";Tend="1157";Tstart="849";shortTE="F";uid="296ee9fc-8f09-4e5e-b1dd-076d52ec0419"
CM029357.1	RepeatMasker	Unknown	42494361	42494600	1234	-	.	ID="RND-5_FAMILY-4001";Tend="1675";Tstart="1403";shortTE="F";uid="2eb5d3a6-3949-402a-ba0d-061b6c6a137a"
CM029357.1	RepeatMasker	DNA/Ginger-1	53835373	53836389	5810	-	.	ID="RND-6_FAMILY-25049";Tend="1895";Tstart="854";shortTE="F";uid="a09cc414-c373-467c-b762-86457e215ec4"
CM029357.1	RepeatMasker	Unknown	54216267	54216810	2489	-	.	ID="RND-6_FAMILY-135";Tend="1459";Tstart="908";shortTE="F";uid="25c939d3-6af0-47c6-9371-92a9d717cdde"
CM029357.1	RepeatMasker	DNA	8407739	8408160	1030	-	.	ID="TTAA2C_AP";Tend="423";Tstart="2";shortTE="F";uid="0358379a-5040-432d-9796-e5735bd12ef0"
CM029357.1	RepeatMasker	Unknown	52990217	52990362	486	-	.	ID="RND-4_FAMILY-923";Tend="1541";Tstart="1397";shortTE="F";uid="38e82d51-9468-4e38-b10d-5852c8b9d60a"
CM029357.1	RepeatMasker	DNA/Kolobok-E	32493527	32494641	4915	-	.	ID="RND-5_FAMILY-1934";Tend="2461";Tstart="1391";shortTE="F";uid="99f7e5f9-e4ce-42d3-910f-11be44dca5e5"
CM029357.1	RepeatMasker	DNA/Ginger-1	40906043	40906409	1838	-	.	ID="RND-1_FAMILY-19";Tend="1692";Tstart="1322";shortTE="F";uid="1b76c450-78e5-477f-984c-ff0761cfff8a"
CM029357.1	RepeatMasker	Unknown	10116103	10116438	771	-	.	ID="RND-4_FAMILY-789";Tend="1277";Tstart="927";shortTE="F";uid="11365889-4656-4303-a94b-f830aec5540a"
CM029357.1	RepeatMasker	LINE/RTE-BovB	55523205	55523502	1979	-	.	ID="RND-5_FAMILY-2349";Tend="1298";Tstart="1007";shortTE="F";uid="6a0d456f-479d-4e33-a393-7f615c4c31f9"
CM029357.1	RepeatMasker	LINE/R1-LOA	23934735	23934978	1083	-	.	ID="RND-6_FAMILY-1331";Tend="1044";Tstart="796";shortTE="F";uid="e0bcd46a-e3cb-4295-bdc0-aa9f8b448677"
CM029357.1	RepeatMasker	DNA/Kolobok-E	24655265	24655607	1487	-	.	ID="RND-3_FAMILY-70";Tend="1461";Tstart="1125";shortTE="F";uid="ad8925f5-d084-44b8-b3c9-b8647555dc01"
CM029357.1	RepeatMasker	DNA	56512082	56512695	1042	-	.	ID="RND-4_FAMILY-168";TEgroup="ctg_1%7CRND-4_FAMILY-168%7C7";Tend="1485";Tstart="690";shortTE="F";uid="83204b53-7d67-460b-807e-e5e62e98c591"
CM029357.1	RepeatMasker	LINE/R1-LOA	50639996	50641109	7878	-	.	ID="RND-6_FAMILY-1331";Tend="2477";Tstart="1345";shortTE="F";uid="06bbea57-fb22-48fe-9973-683cadecd3db"
CM029357.1	RepeatMasker	DNA	32872892	32873248	692	-	.	ID="RND-3_FAMILY-144";Tend="1390";Tstart="954";shortTE="F";uid="2c4f5228-50b0-474d-a9f2-03c179459b02"
CM029357.1	RepeatMasker	Retroposon?	44445106	44445263	539	-	.	ID="RND-1_FAMILY-6";Tend="1053";Tstart="926";shortTE="F";uid="5e0e3dcd-523d-4774-855f-88eba9bedbb9"
CM029357.1	RepeatMasker	DNA	36821542	36821946	2180	-	.	ID="RND-5_FAMILY-1979";Tend="1320";Tstart="890";shortTE="F";uid="22e66663-cb8c-4944-a148-4e8159df8752"
CM029357.1	RepeatMasker	DNA	54621061	54621260	406	-	.	ID="RND-6_FAMILY-550";Tend="1486";Tstart="1296";shortTE="F";uid="78cb2310-097e-4f88-902a-d185690e6377"
CM029357.1	RepeatMasker	RC/Helitron	11226811	11226923	654	-	.	ID="RND-4_FAMILY-454";Tend="1407";Tstart="1299";shortTE="F";uid="3e31b4f1-46a2-4e1e-a6e6-0cfe589b48a9"
CM029357.1	RepeatMasker	DNA	44716340	44716474	442	-	.	ID="TTAA7_AP";Tend="158";Tstart="28";shortTE="F";uid="8da93965-a796-454c-99dc-ed4e2201b748"
CM029357.1	RepeatMasker	DNA/Ginger-1	34517290	34518211	3563	-	.	ID="rnd-1_family-33";Tend="2164";Tstart="904";shortTE="F";uid="35ed6147-3cba-476d-9e31-444809030bed"
CM029357.1	RepeatMasker	DNA/Ginger-1	19710114	19710432	1618	-	.	ID="RND-1_FAMILY-2";Tend="1434";Tstart="1077";shortTE="F";uid="f49acebb-17ae-492d-a762-c877a5f4b064"
CM029357.1	RepeatMasker	Retroposon?	59232993	59233342	1609	-	.	ID="RND-3_FAMILY-43";Tend="1722";Tstart="1380";shortTE="F";uid="e6b4dbf0-4a70-49b5-ab4e-3abed1f403b9"
CM029357.1	RepeatMasker	DNA/Kolobok-E	38871427	38871712	786	-	.	ID="RND-3_FAMILY-70";Tend="1321";Tstart="1009";shortTE="F";uid="11c7afad-de31-4486-97d3-d3af762d0ad0"
CM029357.1	RepeatMasker	Unknown	50834701	50835716	1949	-	.	ID="RND-4_FAMILY-556";TEgroup="ctg_1%7CRND-4_FAMILY-556%7C19";Tend="1876";Tstart="796";shortTE="F";uid="ad8cca58-9a4a-429f-ac47-082f505458a0"
CM029357.1	RepeatMasker	Unknown	11817838	11818053	713	-	.	ID="RND-1_FAMILY-41";Tend="1182";Tstart="947";shortTE="F";uid="7b25b745-a564-4b21-a955-3374332076e6"
CM029357.1	RepeatMasker	LINE/CR1	57473638	57474446	920	-	.	ID="RND-6_FAMILY-4190";Tend="1441";Tstart="571";shortTE="F";uid="38e210fa-532e-49c8-ad6d-96bddbfd5b4e"
CM029357.1	RepeatMasker	LINE/RTE-BovB	48406213	48406908	4366	-	.	ID="RND-5_FAMILY-2229";Tend="1604";Tstart="921";shortTE="F";uid="28903576-acaa-4dd9-9cb0-f06cd675f65d"
CM029357.1	RepeatMasker	DNA/Ginger-1	2291284	2291598	1492	-	.	ID="RND-5_FAMILY-673";Tend="2182";Tstart="1832";shortTE="F";uid="781712af-14eb-40a3-96ad-1db373b192c9"
CM029357.1	RepeatMasker	DNA/Ginger-1	19707068	19707624	2473	-	.	ID="RND-6_FAMILY-2606";Tend="2050";Tstart="1390";shortTE="F";uid="e6edeec9-1b5d-4bbb-b522-024750576f29"
CM029357.1	RepeatMasker	RC/Helitron	35991416	35991975	2893	-	.	ID="RND-4_FAMILY-454";Tend="1445";Tstart="851";shortTE="F";uid="00fb4649-b2ae-4847-acce-f7939bc3ef7e"
CM029357.1	RepeatMasker	Unknown	19806727	19807133	688	-	.	ID="RND-5_FAMILY-1478";Tend="1467";Tstart="1004";shortTE="F";uid="7bcbdb36-596c-46db-9d11-455c489b0c8e"
CM029357.1	RepeatMasker	DNA/Kolobok-E	5683785	5684345	2452	-	.	ID="RND-6_FAMILY-5151";Tend="1330";Tstart="741";shortTE="F";uid="9f302778-1ad9-4386-aed7-b695d1734323"
CM029357.1	RepeatMasker	DNA/TcMar-Fot1	49238392	49238984	545	-	.	ID="MARINER-22_RPR";Tend="1515";Tstart="926";shortTE="F";uid="f6c86f01-d7f6-41a2-a8c2-fa0084eec574"
CM029357.1	RepeatMasker	DNA/Ginger-1	43033093	43033219	523	-	.	ID="RND-6_FAMILY-4698";Tend="1484";Tstart="1358";shortTE="F";uid="9d45ec58-9f2f-41c9-9837-a871910d8e29"
CM029357.1	RepeatMasker	DNA/Kolobok-E	22419426	22419545	484	-	.	ID="RND-6_FAMILY-5151";Tend="1430";Tstart="1312";shortTE="F";uid="5ce91032-2590-4fc3-b491-5f62eca200b8"
CM029357.1	RepeatMasker	DNA/Ginger-1	51014631	51015219	1658	-	.	ID="rnd-6_family-8806";Tend="2492";Tstart="1907";shortTE="F";uid="23cc9a03-9bbb-4cc3-a360-3f6b2e7f5da2"
CM029357.1	RepeatMasker	DNA/Kolobok-E	26831585	26832076	934	-	.	ID="RND-3_FAMILY-70";TEgroup="ctg_1%7CRND-3_FAMILY-70%7C48";Tend="1646";Tstart="921";shortTE="F";uid="72f0d876-9c41-479f-8eeb-859f8d31bc1f"
CM029357.1	RepeatMasker	Unknown	22124688	22124930	819	-	.	ID="RND-6_FAMILY-4119";Tend="6472";Tstart="6229";shortTE="F";uid="fa50ca03-1876-428b-a561-c049f2cff4de"
CM029357.1	RepeatMasker	DNA/Ginger-1	26359666	26359795	569	-	.	ID="RND-1_FAMILY-8";Tend="1086";Tstart="948";shortTE="F";uid="9b10e105-b5de-4a76-a689-4c9d9e574599"
CM029357.1	RepeatMasker	DNA	29779110	29779294	559	-	.	ID="RND-6_FAMILY-550";Tend="1215";Tstart="1030";shortTE="F";uid="d16cfdb7-9f7e-4d27-ac9b-42acba5359b6"
CM029357.1	RepeatMasker	DNA/hAT-Blackjack	37793083	37793382	649	-	.	ID="RND-6_FAMILY-5371";Tend="1458";Tstart="1092";shortTE="F";uid="eeb3d253-1366-4da1-9aef-8780d0bb6ac8"
CM029357.1	RepeatMasker	DNA/P	9517096	9517318	423	-	.	ID="P-4_AP";Tend="2753";Tstart="2532";shortTE="F";uid="e0f95aee-3993-4fab-a68d-38424238e1c9"
CM029357.1	RepeatMasker	LINE/RTE-BovB	43247910	43248536	1398	-	.	ID="RND-1_FAMILY-83";Tend="2457";Tstart="1823";shortTE="F";uid="4312d16c-929d-4bae-819c-c75023d2fcb0"
CM029357.1	RepeatMasker	RC/Helitron	45349745	45349873	450	-	.	ID="HELITRON-N4_PPO";Tend="132";Tstart="9";shortTE="F";uid="88dd7572-0fe8-4cb1-ba4d-a227120040b2"
CM029357.1	RepeatMasker	Retroposon?	48422743	48422888	540	-	.	ID="RND-6_FAMILY-3888";Tend="1541";Tstart="1397";shortTE="F";uid="5fe261c6-2c55-4655-aaca-73cb57a0e032"
CM029357.1	RepeatMasker	Retroposon?	59669149	59669269	560	-	.	ID="RND-1_FAMILY-6";Tend="1508";Tstart="1392";shortTE="F";uid="0aefa173-b46d-4ccd-9b58-5c7d655e3d5f"
CM029357.1	RepeatMasker	DNA	16321416	16321763	566	-	.	ID="RND-3_FAMILY-144";Tend="1350";Tstart="1026";shortTE="F";uid="555d4108-e9bc-4d6c-935e-51d5d5cb9e5b"
CM029357.1	RepeatMasker	DNA	49649049	49649191	926	-	.	ID="RND-5_FAMILY-7071";Tend="925";Tstart="780";shortTE="F";uid="7f63206b-938b-47cf-bc22-d645ac524136"
CM029357.1	RepeatMasker	DNA/Kolobok-E	50255670	50255911	633	-	.	ID="RND-3_FAMILY-70";Tend="1208";Tstart="962";shortTE="F";uid="87a638a9-c54a-4e55-a535-4630f55a59b2"
CM029357.1	RepeatMasker	DNA/Kolobok-E	51044216	51044369	623	-	.	ID="RND-3_FAMILY-70";Tend="1329";Tstart="1172";shortTE="F";uid="6991c7ee-f6d7-44b8-8b39-58de47768c28"
CM029357.1	RepeatMasker	DNA/Kolobok-E	48017850	48017957	507	-	.	ID="RND-5_FAMILY-1934";Tend="1180";Tstart="1074";shortTE="F";uid="8d4d27e8-d6b9-403e-971e-6fbe742b034e"
CM029357.1	RepeatMasker	Unknown	56247745	56247906	488	-	.	ID="RND-4_FAMILY-335";Tend="935";Tstart="793";shortTE="F";uid="4f558939-5cfc-40b6-a2d0-b46869417934"
CM029357.1	RepeatMasker	Unknown	57105138	57105786	527	-	.	ID="RND-5_FAMILY-3493";TEgroup="ctg_1%7CRND-5_FAMILY-3493%7C1";Tend="1529";Tstart="728";shortTE="F";uid="70b98fde-0389-48d3-ada7-c6a33e66c018"
CM029357.1	RepeatMasker	Retroposon?	18877861	18878013	728	-	.	ID="RND-3_FAMILY-43";Tend="1100";Tstart="944";shortTE="F";uid="a13ae6a0-ad2f-47bf-b455-c0308dedcc5f"
CM029357.1	RepeatMasker	LINE/RTE-BovB	28364735	28364950	716	-	.	ID="RND-6_FAMILY-3718";Tend="1819";Tstart="1645";shortTE="F";uid="069520b4-79ed-4adc-a179-94898945776c"
CM029357.1	RepeatMasker	DNA/hAT?	3584605	3584719	674	-	.	ID="RND-3_FAMILY-96";Tend="959";Tstart="850";shortTE="F";uid="0c436505-b197-4ba9-a290-adffc4292980"
CM029357.1	RepeatMasker	DNA/Ginger-1	2462252	2462588	731	-	.	ID="RND-6_FAMILY-2606";Tend="2109";Tstart="1775";shortTE="F";uid="360c4379-08b8-4f06-996b-61aab2d64a7b"
CM029357.1	RepeatMasker	DNA/hAT-Tip100	17301298	17302438	9045	-	.	ID="RND-5_FAMILY-4030";Tend="1572";Tstart="411";shortTE="F";uid="6cfb1078-e33a-4100-829f-f270e485a6fe"
CM029357.1	RepeatMasker	Retroposon?	33673271	33673600	1420	-	.	ID="RND-3_FAMILY-43";Tend="1282";Tstart="940";shortTE="F";uid="d7eb0b3b-c0f2-4057-b981-a4f5ad98008d"
CM029357.1	RepeatMasker	DNA/Ginger-1	23951059	23951311	1352	-	.	ID="RND-5_FAMILY-1110";Tend="1847";Tstart="1597";shortTE="F";uid="a7a1b3f4-44e1-4e6e-8792-ec765bdcc571"
CM029357.1	RepeatMasker	Retroposon?	10326680	10326799	580	-	.	ID="RND-2_FAMILY-19";Tend="848";Tstart="719";shortTE="F";uid="b360ee0a-bbe2-49fe-bc04-e180b2d8eda1"
CM029357.1	RepeatMasker	RC/Helitron	43042403	43042625	925	-	.	ID="RND-5_FAMILY-490";Tend="1788";Tstart="1565";shortTE="F";uid="c4ac533e-b642-4602-9b61-c3fcf9378539"
CM029357.1	RepeatMasker	Retroposon?	51415204	51415481	1620	-	.	ID="RND-1_FAMILY-14";Tend="1916";Tstart="1636";shortTE="F";uid="6701af23-9913-465c-970c-150ca28c20bc"
CM029357.1	RepeatMasker	Retroposon?	54698586	54699170	3099	-	.	ID="RND-6_FAMILY-3888";Tend="1541";Tstart="937";shortTE="F";uid="d598e1b6-624b-4d22-84aa-f0d4eb5e5dec"
CM029357.1	RepeatMasker	Retroposon?	49774892	49775351	742	-	.	ID="RND-1_FAMILY-7";Tend="1747";Tstart="1218";shortTE="F";uid="d16150fc-6f1f-4fff-9136-383cb3cf5c90"
CM029357.1	RepeatMasker	DNA	27842139	27842657	2324	-	.	ID="RND-3_FAMILY-144";Tend="1496";Tstart="997";shortTE="F";uid="e80cc445-5704-4cf7-b10c-f4d8067c78da"
CM029357.1	RepeatMasker	DNA/Maverick	24443813	24444577	4763	-	.	ID="RND-5_FAMILY-2012";TEgroup="ctg_1%7CRND-5_FAMILY-2012%7C2";Tend="1415";Tstart="803";shortTE="F";uid="40daf322-7a6e-40ad-a11a-23969b5cfbdb"
CM029357.1	RepeatMasker	DNA/Ginger-1	6108221	6108541	1393	-	.	ID="RND-1_FAMILY-19";Tend="1681";Tstart="1359";shortTE="F";uid="3b44e260-0eb7-480f-8497-01aa2375233d"
CM029357.1	RepeatMasker	Retroposon?	55972664	55972917	1075	-	.	ID="RND-5_FAMILY-708";Tend="1580";Tstart="1326";shortTE="F";uid="45300ab3-1ca7-44dc-bee1-083325e35469"
CM029357.1	RepeatMasker	Retroposon?	13887668	13887861	1017	-	.	ID="RND-5_FAMILY-708";Tend="970";Tstart="761";shortTE="F";uid="eb5d18f5-8469-44f1-86d1-76bc2ed9fcc9"
CM029357.1	RepeatMasker	DNA/Kolobok-E	35539021	35539174	938	-	.	ID="RND-5_FAMILY-386";Tend="176";Tstart="31";shortTE="F";uid="ff36a6b7-6855-475d-b4f9-d234354eac40"
CM029357.1	RepeatMasker	DNA/Ginger-1	8700411	8700913	2341	-	.	ID="RND-5_FAMILY-1110";Tend="1489";Tstart="901";shortTE="F";uid="282009c2-1d2e-404e-a78a-1d46b52bee22"
CM029357.1	RepeatMasker	DNA/Kolobok-E	24070897	24071352	2015	-	.	ID="RND-3_FAMILY-70";Tend="1431";Tstart="939";shortTE="F";uid="d79f8319-4ece-4cfe-abca-54167b2b6b3a"
CM029357.1	RepeatMasker	RC/Helitron	2093324	2093448	594	-	.	ID="RND-4_FAMILY-897";Tend="1605";Tstart="1461";shortTE="F";uid="6a6290e0-012e-47e0-8e63-73b4aaea20e0"
CM029357.1	RepeatMasker	Unknown	41363256	41363902	1089	-	.	ID="RND-5_FAMILY-2676";Tend="2189";Tstart="1587";shortTE="F";uid="77f6a617-616a-48e3-b4be-94b1c323e590"
CM029357.1	RepeatMasker	LINE/RTE-BovB	16957626	16958032	1694	-	.	ID="RND-4_FAMILY-450";Tend="1556";Tstart="1133";shortTE="F";uid="fd6c8a6f-3aac-4628-b78c-c05680538b5d"
CM029357.1	RepeatMasker	LINE/RTE-BovB	45367121	45367449	637	-	.	ID="RND-6_FAMILY-2422";Tend="1340";Tstart="1034";shortTE="F";uid="dc8ab600-b813-4e4f-bf3a-ed46cbb8f059"
CM029357.1	RepeatMasker	Retroposon?	49855441	49855583	472	-	.	ID="RND-1_FAMILY-27";Tend="916";Tstart="776";shortTE="F";uid="108ab472-ca14-48ae-ada9-272e21441d66"
CM029357.1	RepeatMasker	RC/Helitron	42988214	42989308	9187	-	.	ID="RND-1_FAMILY-104";Tend="1918";Tstart="828";shortTE="F";uid="3198df3e-e0ae-44a6-8dc3-396776ea6025"
CM029357.1	RepeatMasker	Satellite	17883229	17883496	1518	-	.	ID="RND-6_FAMILY-5769";Tend="1142";Tstart="867";shortTE="F";uid="b4829757-b0b4-417f-aba3-c506f3722aea"
CM029357.1	RepeatMasker	Unknown	26353818	26354010	1769	-	.	ID="RND-5_FAMILY-9912";Tend="1107";Tstart="915";shortTE="F";uid="f5617e3f-3380-42bd-a414-4d034ee83660"
CM029357.1	RepeatMasker	DNA/Ginger-1	42047371	42048261	6258	-	.	ID="RND-6_FAMILY-25049";Tend="2143";Tstart="1227";shortTE="F";uid="8a85eae3-d34e-4ef6-9815-2fdca89a5077"
CM029357.1	RepeatMasker	Unknown	59724903	59725062	1413	-	.	ID="RND-1_FAMILY-194";Tend="1114";Tstart="955";shortTE="F";uid="82418e77-498d-4af0-b1ad-53eb764c9680"
CM029357.1	RepeatMasker	Unknown	54949791	54950076	856	-	.	ID="RND-6_FAMILY-135";Tend="1454";Tstart="1117";shortTE="F";uid="b3064f97-5c53-4c06-aacd-64fab13506eb"
CM029357.1	RepeatMasker	Unknown	11624728	11625290	3063	-	.	ID="RND-6_FAMILY-135";Tend="1465";Tstart="905";shortTE="F";uid="25c347a6-1eaa-43cb-ae77-4b65a4b51c4d"
CM029357.1	RepeatMasker	Unknown	34110746	34110992	749	-	.	ID="RND-5_FAMILY-871";Tend="1248";Tstart="1005";shortTE="F";uid="674c47b1-53e6-4fc5-b835-2b4c9ce7eb2d"
CM029357.1	RepeatMasker	Retroposon?	42882853	42883079	653	-	.	ID="RND-5_FAMILY-708";Tend="1819";Tstart="1586";shortTE="F";uid="52bbead1-1b97-4cb8-8f07-435a4367a5c0"
CM029357.1	RepeatMasker	Retroposon?	53786851	53787047	1085	-	.	ID="RND-3_FAMILY-104";Tend="1730";Tstart="1536";shortTE="F";uid="a5a10516-d6b5-4484-bd9e-071b3a414443"
CM029357.1	RepeatMasker	DNA/hAT	3731601	3731735	413	-	.	ID="DNA8-105_AP";Tend="126";Tstart="1";shortTE="F";uid="bdab9eb4-d86a-4e69-95a2-14f13562fa14"
CM029357.1	RepeatMasker	DNA/Kolobok-E	12473829	12473977	939	-	.	ID="RND-5_FAMILY-1864";Tend="1833";Tstart="1687";shortTE="F";uid="921db391-09f0-4dab-8461-bcdbd2a0f8f9"
CM029357.1	RepeatMasker	Unknown	30716106	30716376	473	-	.	ID="RND-6_FAMILY-135";TEgroup="ctg_1%7CRND-6_FAMILY-135%7C12";Tend="1426";Tstart="1027";shortTE="F";uid="70002dcf-0f01-4341-b638-d6b6d3c86930"
CM029357.1	RepeatMasker	RC/Helitron	43042830	43042973	545	-	.	ID="RND-5_FAMILY-492";Tend="1360";Tstart="1211";shortTE="F";uid="3540172a-47b4-4c7d-a50c-1a4caf09a286"
CM029357.1	RepeatMasker	Unknown	13952144	13952476	1367	-	.	ID="RND-1_FAMILY-41";Tend="1193";Tstart="908";shortTE="F";uid="93274b99-f2ac-492b-bcf2-b12280fe84d8"
CM029357.1	RepeatMasker	DNA/Kolobok-E	56275840	56276003	539	-	.	ID="RND-5_FAMILY-3115";Tend="1867";Tstart="1699";shortTE="F";uid="e38fe2c6-239c-4cd8-8574-131c314a71ea"
CM029357.1	RepeatMasker	LINE/RTE-BovB	28307425	28307547	445	-	.	ID="RND-6_FAMILY-3718";Tend="1760";Tstart="1633";shortTE="F";uid="8b73298c-2bb3-4343-8832-7d09271fad84"
CM029357.1	RepeatMasker	Retroposon?	48519482	48519621	646	-	.	ID="RND-6_FAMILY-1702";Tend="988";Tstart="846";shortTE="F";uid="0a6efc85-b462-4bea-ba17-09f69de8b08a"
CM029357.1	RepeatMasker	Unknown	15164636	15164792	495	-	.	ID="RND-4_FAMILY-76";Tend="1207";Tstart="1048";shortTE="F";uid="b1dda592-e792-454b-aae6-5785dc1410d7"
CM029357.1	RepeatMasker	Unknown	50415148	50415342	699	-	.	ID="RND-4_FAMILY-789";Tend="1292";Tstart="1098";shortTE="F";uid="d47e5387-e050-4d76-8fc5-b05cf323f08b"
CM029357.1	RepeatMasker	DNA/Ginger-1	38409794	38410041	439	-	.	ID="RND-2_FAMILY-108";Tend="1166";Tstart="930";shortTE="F";uid="30b41e70-31a0-4980-9754-e3d92601e164"
CM029357.1	RepeatMasker	LINE/I-Jockey	14128952	14129126	457	-	.	ID="RND-6_FAMILY-19936";Tend="1820";Tstart="1636";shortTE="F";uid="7f14240d-f323-4355-bf3c-0a97fa0eb882"
CM029357.1	RepeatMasker	Retroposon?	16963282	16963956	4084	-	.	ID="RND-6_FAMILY-1967";Tend="1836";Tstart="1155";shortTE="F";uid="c722470f-ea5d-4774-9d41-e773c0040e6c"
CM029357.1	RepeatMasker	DNA/hAT-Tip100	20651676	20651844	1406	-	.	ID="RND-1_FAMILY-113";Tend="1138";Tstart="970";shortTE="F";uid="6f185718-e0a4-4b0d-ba87-abdf1de37de7"
CM029357.1	RepeatMasker	DNA/Ginger-1	26405600	26405964	1261	-	.	ID="RND-1_FAMILY-33";Tend="1611";Tstart="1175";shortTE="F";uid="ae7b1022-fa74-4821-88db-aa8cef59878e"
CM029357.1	RepeatMasker	DNA/Ginger-1	60090778	60091282	654	-	.	ID="RND-6_FAMILY-856";Tend="2042";Tstart="1469";shortTE="F";uid="acf85a9d-ef36-4d08-ad41-fd8034c449aa"
CM029357.1	RepeatMasker	DNA/Kolobok-E	35516566	35517038	1274	-	.	ID="RND-3_FAMILY-70";Tend="1821";Tstart="1340";shortTE="F";uid="b4fe59db-6da7-4821-bd53-24f224aedffd"
CM029357.1	RepeatMasker	DNA/Ginger-1	4327607	4327772	975	-	.	ID="RND-1_FAMILY-8";Tend="1118";Tstart="955";shortTE="F";uid="65265a34-24da-4bad-90c0-143925736fe3"
CM029357.1	RepeatMasker	LINE/RTE-BovB	56111956	56112700	1715	-	.	ID="RND-1_FAMILY-83";Tend="2479";Tstart="1778";shortTE="F";uid="4c245c94-00ea-437e-b894-4c94aba9eb79"
CM029357.1	RepeatMasker	DNA/hAT-Ac	48001692	48001806	447	-	.	ID="DNA8-20_AP";Tend="454";Tstart="334";shortTE="F";uid="a5890d5c-cbb5-4b4f-ab5d-28d87c77435c"
CM029357.1	RepeatMasker	LTR/Gypsy	36037989	36038342	2829	-	.	ID="RND-1_FAMILY-60";Tend="1988";Tstart="1619";shortTE="F";uid="9237ea32-957d-4152-a2d0-268f48eff8c5"
CM029357.1	RepeatMasker	DNA/Kolobok-E	56253055	56253206	531	-	.	ID="RND-3_FAMILY-70";Tend="1177";Tstart="1027";shortTE="F";uid="0da81cbb-9425-4073-a6d0-caa29108b703"
CM029357.1	RepeatMasker	DNA/Kolobok-E	21824066	21824326	596	-	.	ID="RND-6_FAMILY-9125";Tend="472";Tstart="231";shortTE="F";uid="0e549884-edc2-452b-9d7c-93ced275d8d2"
CM029357.1	RepeatMasker	RC/Helitron	34239498	34239687	576	-	.	ID="RND-5_FAMILY-490";Tend="1800";Tstart="1617";shortTE="F";uid="57db46e3-cbe5-4f2d-8f65-120e3625175d"
CM029357.1	RepeatMasker	RC/Helitron	57722358	57722897	1176	-	.	ID="RND-4_FAMILY-897";Tend="1561";Tstart="936";shortTE="F";uid="a1382496-55ed-4216-b352-5173b2e66b91"
CM029357.1	RepeatMasker	DNA	27368571	27368955	1282	-	.	ID="RND-6_FAMILY-550";Tend="1402";Tstart="973";shortTE="F";uid="017cd874-348c-4da4-bdcf-7923c8afebeb"
CM029357.1	RepeatMasker	Unknown	47463991	47464354	1641	-	.	ID="RND-6_FAMILY-135";Tend="1459";Tstart="1096";shortTE="F";uid="e8afed3e-30f0-41a4-9885-b468e4b7d525"
CM029357.1	RepeatMasker	Unknown	51988972	51989155	787	-	.	ID="RND-6_FAMILY-4120";Tend="1172";Tstart="968";shortTE="F";uid="8a81f2bd-ad64-4eb9-9c57-f563458171f6"
CM029357.1	RepeatMasker	LINE/RTE-BovB	17979556	17980307	2675	-	.	ID="RND-1_FAMILY-30";Tend="1722";Tstart="971";shortTE="F";uid="ef85a1f9-5d0b-40cf-84ce-be5660bce540"
CM029357.1	RepeatMasker	Retroposon?	5119369	5119574	522	-	.	ID="RND-3_FAMILY-104";Tend="1140";Tstart="930";shortTE="F";uid="827d46b4-b509-4549-892a-73db3653dba5"
CM029357.1	RepeatMasker	Retroposon?	41406087	41406291	1095	-	.	ID="RND-1_FAMILY-7";Tend="1972";Tstart="1752";shortTE="F";uid="4c5ac633-2f58-443f-ab9e-bf8be3be0c54"
CM029357.1	RepeatMasker	DNA/hAT-Tip100	59649727	59650240	2382	-	.	ID="RND-4_FAMILY-680";Tend="1382";Tstart="891";shortTE="F";uid="8c756222-ac3d-400d-94d9-536807942a44"
CM029357.1	RepeatMasker	DNA/Ginger-1	58536859	58538109	9062	-	.	ID="RND-6_FAMILY-8806";Tend="2375";Tstart="1124";shortTE="F";uid="ce0a5c12-c746-4428-bf1c-9b06b8222ce9"
CM029357.1	RepeatMasker	LINE/RTE-BovB	58223354	58224630	9044	-	.	ID="RND-1_FAMILY-18";Tend="2547";Tstart="1252";shortTE="F";uid="b8d9d01b-9a5f-438f-88bb-794a32cd319e"
CM029357.1	RepeatMasker	LTR/Pao	43719515	43719977	498	-	.	ID="BEL-79_CQ-I";Tend="3306";Tstart="2534";shortTE="F";uid="0ac2661b-b36e-4dec-9aa9-76655186e410"
CM029357.1	RepeatMasker	Retroposon?	51760585	51760800	971	-	.	ID="RND-1_FAMILY-14";Tend="1928";Tstart="1706";shortTE="F";uid="fdd8b39d-8345-40fc-8ffb-5724bf134148"
CM029357.1	RepeatMasker	Unknown	18766945	18767554	4353	-	.	ID="RND-5_FAMILY-1935";Tend="1779";Tstart="1153";shortTE="F";uid="bf03757e-d5ef-4c8a-9dde-cf6e6c6b4bcf"
CM029357.1	RepeatMasker	Retroposon?	49516353	49516536	751	-	.	ID="RND-1_FAMILY-6";Tend="1552";Tstart="1364";shortTE="F";uid="859a3854-725f-45a5-9ea4-ea978a07a2cd"
CM029357.1	RepeatMasker	DNA/PIF-Harbinger	46299340	46299582	425	-	.	ID="ISL2EU-7_CFL";Tend="2022";Tstart="1769";shortTE="F";uid="b6d8801a-04ae-4a97-911b-219e4152c185"
CM029357.1	RepeatMasker	DNA	23743894	23744210	1057	-	.	ID="RND-3_FAMILY-136";Tend="1369";Tstart="1061";shortTE="F";uid="ec637beb-6d55-474d-aadb-b9b4f32f2611"
CM029357.1	RepeatMasker	DNA/Kolobok-E	35305479	35306066	492	-	.	ID="RND-3_FAMILY-70";TEgroup="ctg_1%7CRND-3_FAMILY-70%7C66";Tend="1776";Tstart="920";shortTE="F";uid="6e8b5242-d4fe-41bb-b29b-9864a06426e9"
CM029357.1	RepeatMasker	DNA/Kolobok-E	49120415	49120912	2031	-	.	ID="koloboke-2_ap";Tend="520";Tstart="8";shortTE="F";uid="f78ea811-588d-43c7-be3c-d08285592b26"
CM029357.1	RepeatMasker	Unknown	55283670	55284023	644	-	.	ID="RND-1_FAMILY-41";TEgroup="ctg_1%7CRND-1_FAMILY-41%7C10";Tend="1231";Tstart="907";shortTE="F";uid="81685de1-c94b-4bbd-98d5-8ad84af34108"
CM029357.1	RepeatMasker	Retroposon?	33628044	33628181	558	-	.	ID="RND-1_FAMILY-7";Tend="996";Tstart="845";shortTE="F";uid="4d599ea2-22c5-4fa7-99f2-d3dc7a5bb9b5"
CM029357.1	RepeatMasker	Unknown	13745042	13745203	636	-	.	ID="RND-1_FAMILY-41";Tend="1117";Tstart="932";shortTE="F";uid="bb18f017-935b-47b2-9d82-75dddd94a8fe"
CM029357.1	RepeatMasker	DNA/Kolobok-E	25578714	25578937	633	-	.	ID="RND-5_FAMILY-1864";Tend="1825";Tstart="1590";shortTE="F";uid="50631faf-fc47-45a7-8fca-3ee27ce344cc"
CM029357.1	RepeatMasker	DNA/Kolobok-E	20190256	20191055	2918	-	.	ID="RND-3_FAMILY-70";Tend="1709";Tstart="915";shortTE="F";uid="85199d70-d3a9-41a9-bf99-465f5b6d4a05"
CM029357.1	RepeatMasker	Unknown	32501788	32502129	1847	-	.	ID="RND-1_FAMILY-31";Tend="2707";Tstart="2364";shortTE="F";uid="8752a654-cb8e-4d62-b782-0781a0456f6c"
CM029357.1	RepeatMasker	LINE/R1-LOA	46345634	46345951	529	-	.	ID="RND-6_FAMILY-1331";Tend="2255";Tstart="1941";shortTE="F";uid="4b0b3ef6-1f29-4063-b123-2e3943a2a88d"
CM029357.1	RepeatMasker	RC/Helitron	2955912	2956205	2265	-	.	ID="RND-1_FAMILY-61";Tend="1203";Tstart="908";shortTE="F";uid="0c7b5a48-5173-4da8-866d-b92b1ee92373"
CM029357.1	RepeatMasker	DNA/hAT-Blackjack	30373760	30374207	2911	-	.	ID="RND-1_FAMILY-138";Tend="1471";Tstart="996";shortTE="F";uid="4c493d09-10a4-4723-9194-b63e9f0026e9"
CM029357.1	RepeatMasker	LINE/RTE-BovB	32176091	32177738	12545	-	.	ID="RND-1_FAMILY-18";Tend="2544";Tstart="877";shortTE="F";uid="379d6523-1464-49a4-b4ee-63945997cd65"
CM029357.1	RepeatMasker	DNA/hAT?	22606998	22607728	2714	-	.	ID="RND-3_FAMILY-96";Tend="1564";Tstart="849";shortTE="F";uid="4f1873be-0ef7-4f85-8e34-62533af67bef"
CM029357.1	RepeatMasker	Unknown	27562303	27562827	3641	-	.	ID="RND-5_FAMILY-1539";Tend="1489";Tstart="968";shortTE="F";uid="54a95689-bfec-415e-b150-74d5076a5391"
CM029357.1	RepeatMasker	DNA/Ginger-1	59884478	59885048	3273	-	.	ID="RND-6_FAMILY-2606";Tend="1400";Tstart="804";shortTE="F";uid="aad8e793-3df7-4926-a0dd-7b12427807f0"
CM029357.1	RepeatMasker	Retroposon?	10944508	10944684	573	-	.	ID="RND-6_FAMILY-3888";Tend="1168";Tstart="949";shortTE="F";uid="adf7d033-3427-48af-8835-6d340a006efe"
CM029357.1	RepeatMasker	Unknown	39592334	39592647	971	-	.	ID="RND-5_FAMILY-4054";Tend="1479";Tstart="1166";shortTE="F";uid="76a65c98-b189-45aa-ac70-43ceea536278"
CM029357.1	RepeatMasker	DNA/Ginger-1	39414518	39414782	933	-	.	ID="RND-2_FAMILY-108";Tend="1251";Tstart="992";shortTE="F";uid="bef7349e-1d6d-4430-adb8-dfda007616bd"
CM029357.1	RepeatMasker	Retroposon?	21242665	21243243	1888	-	.	ID="RND-3_FAMILY-104";Tend="1298";Tstart="704";shortTE="F";uid="2f1adddd-6b25-488b-b47c-cab06ae5cd37"
CM029357.1	RepeatMasker	DNA	5556590	5556856	616	-	.	ID="RND-6_FAMILY-550";Tend="1256";Tstart="976";shortTE="F";uid="ff702399-3e64-4005-be61-94485aa8466d"
CM029357.1	RepeatMasker	DNA/Kolobok-T2	38159043	38159618	419	-	.	ID="KOLOBOK-2_AP";TEgroup="ctg_1%7CKOLOBOK-2_AP%7C2";Tend="346";Tstart="51";shortTE="F";uid="2a85130e-6850-4ff9-9f22-926c76e1f06a"
CM029357.1	RepeatMasker	LINE/I	36820984	36821311	2326	-	.	ID="RND-6_FAMILY-8793";Tend="1355";Tstart="1024";shortTE="F";uid="b3cf4fcb-f5d8-4aeb-b493-05b6d9df9cf4"
CM029357.1	RepeatMasker	LINE/RTE-BovB	45537121	45537767	1180	-	.	ID="RND-1_FAMILY-18";Tend="2560";Tstart="1908";shortTE="F";uid="eb97e397-635b-4900-b14a-a0ad20d4f9c1"
CM029357.1	RepeatMasker	LINE/R1-LOA	9425395	9425701	1775	-	.	ID="RND-6_FAMILY-1331";Tend="1185";Tstart="831";shortTE="F";uid="667a8bfb-d94d-42b8-a692-6e5197912d57"
CM029357.1	RepeatMasker	DNA/Ginger-1	54627464	54628169	4028	-	.	ID="RND-5_FAMILY-1480";Tend="1720";Tstart="975";shortTE="F";uid="9c35d836-c8b3-4a3b-a9d5-17f3957c29dc"
CM029357.1	RepeatMasker	DNA/hAT	4902385	4902546	570	-	.	ID="DNA8-105_AP";Tend="650";Tstart="489";shortTE="F";uid="73702471-064d-4d51-9326-537d6c396f71"
CM029357.1	RepeatMasker	Unknown	19572644	19572966	726	-	.	ID="RND-5_FAMILY-1223";Tend="1659";Tstart="1371";shortTE="F";uid="76bb28ed-a7d3-420e-b081-05f86cb50ff1"
CM029357.1	RepeatMasker	DNA/Kolobok-E	32321719	32322375	3868	-	.	ID="RND-5_FAMILY-386";Tend="935";Tstart="259";shortTE="F";uid="a5d86907-5486-4c7f-9186-b84c521d6939"
CM029357.1	RepeatMasker	Retroposon?	26150339	26150458	489	-	.	ID="RND-1_FAMILY-14";Tend="1798";Tstart="1683";shortTE="F";uid="d98c3b6c-d1fc-4ab7-9aac-f283cb7238eb"
CM029357.1	RepeatMasker	DNA/hAT-Blackjack	44033397	44033890	3848	-	.	ID="RND-1_FAMILY-138";Tend="1519";Tstart="996";shortTE="F";uid="794c9fb9-8d79-4f0e-b3e3-214f894bf8ae"
CM029357.1	RepeatMasker	Retroposon?	41945175	41945364	963	-	.	ID="RND-1_FAMILY-14";Tend="1817";Tstart="1628";shortTE="F";uid="9171cf03-51f6-4607-9140-879c586e4f6b"
CM029357.1	RepeatMasker	Unknown	52563799	52564250	1272	-	.	ID="RND-5_FAMILY-1478";Tend="1470";Tstart="1007";shortTE="F";uid="f86baa7d-6176-4d78-90c2-aedaf3d2d5e9"
CM029357.1	RepeatMasker	DNA/Ginger-1	36810850	36811227	2050	-	.	ID="RND-1_FAMILY-0";Tend="1084";Tstart="714";shortTE="F";uid="1f5ab3e2-58e7-4aec-bb03-10b636025d54"
CM029357.1	RepeatMasker	Retroposon?	37185263	37185462	791	-	.	ID="RND-1_FAMILY-6";Tend="1114";Tstart="899";shortTE="F";uid="f19ccd80-4d2b-40aa-a5b0-aae390f66656"
CM029357.1	RepeatMasker	DNA/Ginger-1	11177432	11177892	1064	-	.	ID="RND-5_FAMILY-1480";Tend="1417";Tstart="976";shortTE="F";uid="a448a778-7a5c-4972-a4a5-0b3d4b91209c"
CM029357.1	RepeatMasker	Unknown	20141269	20141521	658	-	.	ID="RND-4_FAMILY-556";Tend="1256";Tstart="1011";shortTE="F";uid="0494cadf-1be0-4bd1-8703-78f59506b5cf"
CM029357.1	RepeatMasker	LINE/RTE-BovB	43593785	43594151	1907	-	.	ID="RND-1_FAMILY-30";Tend="1724";Tstart="1360";shortTE="F";uid="a94bfb57-a9de-4ae0-9d92-8259994138c4"
CM029357.1	RepeatMasker	Unknown	50491989	50492242	519	-	.	ID="RND-6_FAMILY-3880";Tend="638";Tstart="381";shortTE="F";uid="3d0cf06b-3b4a-49f1-862e-10bf5e1966e4"
CM029357.1	RepeatMasker	DNA/Ginger-1	1362938	1363180	405	-	.	ID="RND-5_FAMILY-1110";Tend="1186";Tstart="906";shortTE="F";uid="0f7dbf55-0dd4-4b2b-ba3b-4a0dd2a51405"
CM029357.1	RepeatMasker	DNA/Kolobok-E	47177567	47177830	968	-	.	ID="RND-3_FAMILY-70";Tend="1821";Tstart="1560";shortTE="F";uid="46784786-3707-45bd-b05a-2cf185eb3f4f"
CM029357.1	RepeatMasker	Retroposon?	22467124	22467513	1459	-	.	ID="RND-1_FAMILY-27";Tend="1135";Tstart="767";shortTE="F";uid="1bd8f133-6772-44f0-9883-2fefcda6c37d"
CM029357.1	RepeatMasker	DNA/Kolobok-E	49852737	49853053	646	-	.	ID="RND-3_FAMILY-70";Tend="1942";Tstart="1614";shortTE="F";uid="c576cdc8-54f8-46e4-9dc7-54c47432188d"
CM029357.1	RepeatMasker	DNA/hAT-Charlie	19031939	19032282	2377	-	.	ID="RND-6_FAMILY-5047";Tend="1263";Tstart="922";shortTE="F";uid="08cfd6dd-1884-4797-b8c9-13b2b05c2620"
CM029357.1	RepeatMasker	DNA/Ginger-1	11849053	11849213	819	-	.	ID="RND-1_FAMILY-2";Tend="1026";Tstart="860";shortTE="F";uid="e3f45952-8e3a-4dec-a720-48f2b0635d39"
CM029357.1	RepeatMasker	LINE/RTE-BovB	25119363	25119570	552	-	.	ID="RND-5_FAMILY-485";Tend="1386";Tstart="1166";shortTE="F";uid="128e0024-b391-45e9-a90e-b7a2a2b3e16b"
CM029357.1	RepeatMasker	DNA/Kolobok-E	55819486	55819792	717	-	.	ID="RND-3_FAMILY-70";Tend="1626";Tstart="1339";shortTE="F";uid="022e8fd8-40c5-41a9-9188-4dd99f810582"
CM029357.1	RepeatMasker	DNA/Ginger-1	47502557	47502821	484	-	.	ID="RND-1_FAMILY-33";Tend="1774";Tstart="1505";shortTE="F";uid="e4e2b25a-a3b7-4f31-a689-646badeec632"
CM029357.1	RepeatMasker	DNA/Ginger-1	4775458	4775680	524	-	.	ID="RND-6_FAMILY-8806";Tend="1004";Tstart="767";shortTE="F";uid="bd81a0e1-328d-42e4-814c-dc551e2ec03d"
CM029357.1	RepeatMasker	DNA/Kolobok-E	44381057	44381224	3794	-	.	ID="RND-6_FAMILY-5151";Tend="1802";Tstart="734";shortTE="F";uid="b4b11c76-4ea3-4777-b16c-dfab0d5d367f"
CM029357.1	RepeatMasker	DNA/Ginger-1	5482981	5483649	2251	-	.	ID="RND-4_FAMILY-388";Tend="1554";Tstart="817";shortTE="F";uid="e513b1f6-4869-4f5d-bbc4-6eb268b541fa"
CM029357.1	RepeatMasker	DNA/Ginger-1	36183604	36183773	777	-	.	ID="RND-2_FAMILY-108";Tend="1209";Tstart="1034";shortTE="F";uid="5586cf80-2143-45e1-b9a0-72f0545a333d"
CM029357.1	RepeatMasker	LINE/RTE-BovB	40356431	40357105	2358	-	.	ID="RND-1_FAMILY-30";Tend="1720";Tstart="1058";shortTE="F";uid="e3e40940-2765-4957-9b87-c43559c939a4"
CM029357.1	RepeatMasker	LINE/R1-LOA	40680057	40680618	844	-	.	ID="RND-6_FAMILY-1331";TEgroup="ctg_1%7CRND-6_FAMILY-1331%7C16";Tend="1897";Tstart="766";shortTE="T";uid="1f35be58-d1b8-4a8f-b038-b9595949c187"
CM029357.1	RepeatMasker	Unknown	42036039	42036409	1589	-	.	ID="RND-5_FAMILY-1462";Tend="1462";Tstart="1111";shortTE="F";uid="4ed11b43-6a56-4f8e-a27d-8a82c608d124"
CM029357.1	RepeatMasker	DNA/Ginger-1	4201918	4202094	511	-	.	ID="RND-4_FAMILY-400";Tend="1446";Tstart="1268";shortTE="F";uid="427f7990-a837-4aa2-9868-0eddff7b865c"
CM029357.1	RepeatMasker	DNA/Kolobok-E	17059901	17060040	539	-	.	ID="RND-5_FAMILY-386";Tend="176";Tstart="33";shortTE="F";uid="d878a34d-fe0c-4a5e-b194-f106ab135e46"
CM029357.1	RepeatMasker	Retroposon?	19294629	19294959	1784	-	.	ID="RND-6_FAMILY-3888";Tend="1309";Tstart="954";shortTE="F";uid="7f69dbcb-1578-4833-bf8e-69da1a538773"
CM029357.1	RepeatMasker	DNA/Ginger-1	52272614	52272903	1616	-	.	ID="RND-4_FAMILY-400";Tend="1559";Tstart="1264";shortTE="F";uid="f23224c8-a112-4043-9349-64039154b131"
CM029357.1	RepeatMasker	RC/Helitron	34316589	34316877	1205	-	.	ID="RND-4_FAMILY-897";Tend="1538";Tstart="1212";shortTE="F";uid="67c03cfe-51fb-4c76-b8d6-5d0281361aea"
CM029357.1	RepeatMasker	Unknown	56042219	56042986	3635	-	.	ID="RND-3_FAMILY-34";Tend="1635";Tstart="868";shortTE="F";uid="02bb32e4-2e3b-4358-9e15-d4e759568a75"
CM029357.1	RepeatMasker	DNA/Ginger-1	47062797	47063689	6502	-	.	ID="RND-6_FAMILY-25049";Tend="1729";Tstart="844";shortTE="F";uid="7a860c9b-7e37-47b1-ac8a-193be4324aed"
CM029357.1	RepeatMasker	Retroposon?	4323596	4323827	582	-	.	ID="RND-6_FAMILY-3888";Tend="1251";Tstart="957";shortTE="F";uid="aed08e6f-6310-4aa8-81ab-174b28271d96"
CM029357.1	RepeatMasker	DNA/hAT-Tip100	26246568	26247010	1274	-	.	ID="RND-6_FAMILY-10827";Tend="1106";Tstart="616";shortTE="F";uid="a050b83f-14bf-41e6-87a1-e6e7d2a44241"
CM029357.1	RepeatMasker	Retroposon?	39506930	39507829	1605	-	.	ID="RND-1_FAMILY-7";Tend="1761";Tstart="854";shortTE="F";uid="cda35f70-9f02-408c-8fcf-79c859a2222c"
CM029357.1	RepeatMasker	Unknown	46670809	46671148	2362	-	.	ID="RND-6_FAMILY-11705";Tend="1013";Tstart="670";shortTE="F";uid="9f2ac078-9f91-4ce2-bc15-1a957e058f63"
CM029357.1	RepeatMasker	LINE/RTE-BovB	31377131	31377826	1740	-	.	ID="RND-6_FAMILY-3718";Tend="1049";Tstart="399";shortTE="F";uid="21bb5483-4064-41c7-87b6-3dfccba32927"
CM029357.1	RepeatMasker	Retroposon?	27040341	27040893	1901	-	.	ID="RND-1_FAMILY-7";Tend="1727";Tstart="1129";shortTE="F";uid="f2941864-98d9-4e53-9a32-ccb4bc34842c"
CM029357.1	RepeatMasker	LINE/RTE-BovB	43615528	43615745	1161	-	.	ID="RND-4_FAMILY-737";Tend="1756";Tstart="1538";shortTE="F";uid="4b00abcb-58ad-4e14-a8ca-528954c0b05f"
CM029357.1	RepeatMasker	DNA/Kolobok-E	25078955	25079246	890	-	.	ID="RND-3_FAMILY-70";Tend="1937";Tstart="1597";shortTE="F";uid="68b33465-1945-46c5-a9b8-2f440a61b6de"
CM029357.1	RepeatMasker	DNA/Ginger-1	44508645	44508893	1220	-	.	ID="RND-5_FAMILY-1480";Tend="1722";Tstart="1490";shortTE="F";uid="c44f14d7-6c71-4a8f-9876-4374ef82d357"
CM029357.1	RepeatMasker	DNA/Ginger-1	8705210	8705439	422	-	.	ID="RND-1_FAMILY-19";Tend="1664";Tstart="1406";shortTE="F";uid="25ddc6af-1dfa-4a86-8496-707b33d31c30"
CM029357.1	RepeatMasker	DNA/Ginger-1	30145457	30145682	501	-	.	ID="RND-1_FAMILY-19";Tend="1711";Tstart="1461";shortTE="F";uid="aac8a0ae-8b59-4d55-8b18-a1eebd3c857d"
CM029357.1	RepeatMasker	Unknown	46255074	46255184	673	-	.	ID="RND-5_FAMILY-11516";Tend="994";Tstart="886";shortTE="F";uid="3d16d71f-8695-4f2f-98e6-e8eb45e545ec"
CM029357.1	RepeatMasker	DNA/Ginger-1	34707874	34708488	2418	-	.	ID="RND-5_FAMILY-1480";Tend="1642";Tstart="963";shortTE="F";uid="6d4fb287-9896-4613-a113-7dbf3e2a6f42"
CM029357.1	RepeatMasker	LINE/RTE-BovB	33959825	33960305	1231	-	.	ID="RND-4_FAMILY-737";Tend="1761";Tstart="1209";shortTE="F";uid="c713c785-790d-492c-a06b-8f0e1dec2ad6"
CM029357.1	RepeatMasker	Unknown	12412972	12413550	2258	-	.	ID="RND-6_FAMILY-135";Tend="1486";Tstart="901";shortTE="F";uid="1799f7cf-9378-475c-9b37-3853e31d00c0"
CM029357.1	RepeatMasker	Unknown	44955520	44955764	1451	-	.	ID="RND-1_FAMILY-41";Tend="1177";Tstart="918";shortTE="F";uid="aea8cacb-93ed-49fc-a6aa-55b80bba8bb9"
CM029357.1	RepeatMasker	Unknown	3831803	3832112	878	-	.	ID="RND-5_FAMILY-4307";Tend="996";Tstart="689";shortTE="F";uid="412d0f8e-2059-4373-815a-e66c53228525"
CM029357.1	RepeatMasker	DNA	59411254	59411770	891	-	.	ID="RND-3_FAMILY-144";Tend="1734";Tstart="1083";shortTE="F";uid="0a98638b-a15a-4757-8898-53dabe2e7d4a"
CM029357.1	RepeatMasker	DNA	28986130	28986578	1267	-	.	ID="RND-6_FAMILY-550";Tend="1490";Tstart="950";shortTE="F";uid="47aca70e-c513-4ef3-869f-f6a148de35a0"
CM029357.1	RepeatMasker	DNA/hAT-hAT19	34595324	34595518	833	-	.	ID="DNA8-80_AP";Tend="849";Tstart="659";shortTE="F";uid="12473fc8-51e8-4069-ba08-0e76e503696e"
CM029357.1	RepeatMasker	Retroposon	14706570	14707059	706	-	.	ID="RND-5_FAMILY-4216";Tend="1496";Tstart="1011";shortTE="F";uid="efa1afe2-3caf-4c72-9a4b-3c818e980148"
CM029357.1	RepeatMasker	DNA/Kolobok-E	15031800	15032193	1549	-	.	ID="RND-3_FAMILY-70";Tend="1939";Tstart="1557";shortTE="F";uid="b1e6f13d-7d8c-47f6-9ed4-e9b8a3c9542f"
CM029357.1	RepeatMasker	DNA	29606428	29606884	1295	-	.	ID="RND-3_FAMILY-144";Tend="1332";Tstart="877";shortTE="F";uid="5e5874f0-f87c-4eec-b422-f47ede3185dd"
CM029357.1	RepeatMasker	Retroposon?	30788091	30788400	1905	-	.	ID="RND-5_FAMILY-199";Tend="2112";Tstart="1800";shortTE="F";uid="033d3133-f27a-493e-89ee-d33856b386b7"
CM029357.1	RepeatMasker	DNA/P	28607331	28607611	1656	-	.	ID="RND-6_FAMILY-7461";Tend="425";Tstart="155";shortTE="F";uid="771b107b-48d7-4d87-bc7f-4b39c6ed8065"
CM029357.1	RepeatMasker	DNA/Kolobok-E	19277697	19278743	7894	-	.	ID="RND-5_FAMILY-3115";Tend="1810";Tstart="743";shortTE="F";uid="5d14ba35-989e-4a95-a21e-f95f26e75314"
CM029357.1	RepeatMasker	RC/Helitron	3133779	3133929	501	-	.	ID="HELITRON-5_DRH";Tend="134";Tstart="1";shortTE="F";uid="c53dafac-80a8-4f90-92d0-7215b1707b72"
CM029357.1	RepeatMasker	DNA/Ginger-1	50821565	50822168	3674	-	.	ID="RND-1_FAMILY-2";Tend="1491";Tstart="884";shortTE="F";uid="1de5e807-b91d-42f7-8512-05c6407e51e8"
CM029357.1	RepeatMasker	Unknown	1248587	1248886	924	-	.	ID="RND-6_FAMILY-135";Tend="1459";Tstart="1160";shortTE="F";uid="0798ae1e-d8e6-4261-b96f-c016ef7b61e6"
CM029357.1	RepeatMasker	Retroposon?	40655465	40655758	1161	-	.	ID="RND-1_FAMILY-76";Tend="1722";Tstart="1420";shortTE="F";uid="6113ebdd-7881-4eda-82d1-65f10cd00aa0"
CM029357.1	RepeatMasker	Unknown	8563517	8564356	1182	-	.	ID="RND-4_FAMILY-767";Tend="1675";Tstart="774";shortTE="F";uid="8b313533-a49c-4101-a4e8-0ac7beb06d97"
CM029357.1	RepeatMasker	Unknown	6691003	6691521	2233	-	.	ID="RND-3_FAMILY-34";Tend="1470";Tstart="934";shortTE="F";uid="e42cd312-3349-4368-9613-8177b7695e74"
CM029357.1	RepeatMasker	LINE/RTE-BovB	50050096	50050641	2903	-	.	ID="RND-4_FAMILY-737";Tend="1763";Tstart="1165";shortTE="F";uid="66e0e909-0029-4cae-bc42-cad607d3b0d9"
CM029357.1	RepeatMasker	DNA/Ginger-1	43126811	43127099	1148	-	.	ID="RND-4_FAMILY-400";Tend="1655";Tstart="1361";shortTE="F";uid="0934bc7d-e0d7-45f4-8e0c-5e9870c3b8c3"
CM029357.1	RepeatMasker	LINE/R1-LOA	18900620	18901216	2778	-	.	ID="RND-6_FAMILY-1331";Tend="1411";Tstart="827";shortTE="F";uid="fd35c096-0051-41d4-867b-5337cac5dd1b"
CM029357.1	RepeatMasker	Unknown	10751655	10751922	585	-	.	ID="RND-6_FAMILY-135";Tend="1225";Tstart="934";shortTE="F";uid="c71d0965-2818-4f52-bad7-65216c79f374"
CM029357.1	RepeatMasker	DNA/hAT-Blackjack	31254908	31255436	4404	-	.	ID="RND-1_FAMILY-137";Tend="1427";Tstart="899";shortTE="F";uid="9ded3eae-d63f-4a10-9c69-6678b11d767a"
CM029357.1	RepeatMasker	DNA	2400737	2401102	1941	-	.	ID="RND-6_FAMILY-550";Tend="1478";Tstart="1106";shortTE="F";uid="a10ef2bc-5e0e-46d1-98c6-624accd94e2f"
CM029357.1	RepeatMasker	Retroposon?	44458494	44458885	2279	-	.	ID="RND-6_FAMILY-2429";Tend="1143";Tstart="765";shortTE="F";uid="56559cae-cd7e-4f18-ba56-fc175a043c86"
CM029357.1	RepeatMasker	DNA/Ginger-1	47514764	47515075	495	-	.	ID="RND-5_FAMILY-673";Tend="1232";Tstart="868";shortTE="F";uid="b1b1c8d3-d0c2-4790-acfc-6fe673d32cb6"
CM029357.1	RepeatMasker	Unknown	29333600	29333833	1773	-	.	ID="RND-1_FAMILY-54";Tend="1195";Tstart="971";shortTE="F";uid="92b88927-3cf4-4c68-9358-841d2ebc3dd5"
CM029357.1	RepeatMasker	DNA/Kolobok-E	14016844	14017150	1193	-	.	ID="RND-5_FAMILY-751";Tend="1251";Tstart="954";shortTE="F";uid="44608adc-6193-48f6-96d1-dcd800444319"
CM029357.1	RepeatMasker	DNA/hAT-Tip100	32169748	32169854	704	-	.	ID="RND-6_FAMILY-6247";Tend="1954";Tstart="1848";shortTE="F";uid="2262ed9c-6181-49d8-b481-366302f8de4b"
CM029357.1	RepeatMasker	DNA/Kolobok-E	2126733	2126853	588	-	.	ID="RND-5_FAMILY-386";Tend="173";Tstart="48";shortTE="F";uid="937db1d4-04cd-4fcb-8871-849b09b09406"
CM029357.1	RepeatMasker	DNA/Kolobok-E	12514813	12515152	2120	-	.	ID="RND-5_FAMILY-751";Tend="1553";Tstart="1187";shortTE="F";uid="4b678a04-b3eb-426a-b638-fddff4213425"
CM029357.1	RepeatMasker	Retroposon?	44149255	44149500	1680	-	.	ID="RND-6_FAMILY-3888";Tend="1190";Tstart="953";shortTE="F";uid="6668fbd2-cef5-46e8-bbb9-5c871b867a3a"
CM029357.1	RepeatMasker	Unknown	41817278	41819124	15980	-	.	ID="RND-6_FAMILY-107";Tend="2842";Tstart="987";shortTE="F";uid="74b03d0b-4e0b-46be-b57f-9782cdc6ec24"
CM029357.1	RepeatMasker	Retroposon?	14003176	14003304	434	-	.	ID="RND-1_FAMILY-6";Tend="1513";Tstart="1364";shortTE="F";uid="d1938ff2-326f-4b9b-b615-adace50e0869"
CM029357.1	RepeatMasker	DNA/Kolobok-E	34383587	34383838	761	-	.	ID="RND-5_FAMILY-751";Tend="1481";Tstart="1175";shortTE="F";uid="7e9d616e-e801-43a5-ad0f-045e44b5368b"
CM029357.1	RepeatMasker	RC/Helitron	35588972	35589159	507	-	.	ID="RND-5_FAMILY-1063";Tend="1240";Tstart="1043";shortTE="F";uid="02467488-a0b9-437f-aee5-04c4267c925c"
CM029357.1	RepeatMasker	DNA/Kolobok-E	40409594	40410077	1047	-	.	ID="RND-3_FAMILY-70";Tend="1835";Tstart="1339";shortTE="F";uid="98805f00-a190-4a0d-bddb-50516d77a100"
CM029357.1	RepeatMasker	LINE/L2	12662203	12663184	1328	-	.	ID="RND-5_FAMILY-1461";Tend="1575";Tstart="608";shortTE="F";uid="8d714810-7601-4664-8eca-e19fa0cd7c45"
CM029357.1	RepeatMasker	DNA/hAT?	23559154	23559405	888	-	.	ID="RND-3_FAMILY-96";Tend="1565";Tstart="1234";shortTE="F";uid="550ee3c1-7baa-4980-8447-d9abb1e41642"
CM029357.1	RepeatMasker	Retroposon?	21979590	21979958	1442	-	.	ID="RND-3_FAMILY-104";Tend="1642";Tstart="1261";shortTE="F";uid="aa99ce38-c8bd-4ecb-8729-4e66c7a1bda0"
CM029357.1	RepeatMasker	LTR/Gypsy	30339464	30339711	449	-	.	ID="RND-6_FAMILY-2477";Tend="211";Tstart="1";shortTE="F";uid="cc33de33-0dad-4127-9eab-7f03af3c9ed8"
CM029357.1	RepeatMasker	DNA/Ginger-1	9138671	9139179	1221	-	.	ID="RND-6_FAMILY-4698";TEgroup="ctg_1%7CRND-6_FAMILY-4698%7C3";Tend="1699";Tstart="1349";shortTE="F";uid="ab0a636a-b0f6-4a59-9d99-3c3579dad698"
CM029357.1	RepeatMasker	RC/Helitron	29216492	29217600	9721	-	.	ID="RND-1_FAMILY-67";Tend="1911";Tstart="799";shortTE="F";uid="a0054cb6-50a2-400d-83ae-fbe4ed228d52"
CM029357.1	RepeatMasker	DNA/Kolobok-E	26405044	26405294	860	-	.	ID="RND-5_FAMILY-1864";Tend="1092";Tstart="813";shortTE="F";uid="549bd062-d64b-4a61-a1e2-c80ce5501473"
CM029357.1	RepeatMasker	Unknown	1629437	1629636	587	-	.	ID="RND-6_FAMILY-6885";Tend="1285";Tstart="1050";shortTE="F";uid="677c7c29-dcb7-40b3-86fe-0c150200af2c"
CM029357.1	RepeatMasker	LINE/RTE-BovB	40642296	40643430	1409	-	.	ID="RTE-33_LMI";Tend="1269";Tstart="161";shortTE="F";uid="07789de4-cddd-4205-b5f3-80a076139262"
CM029357.1	RepeatMasker	LINE/RTE-BovB	31959840	31960134	696	-	.	ID="RND-3_FAMILY-52";Tend="1497";Tstart="1178";shortTE="F";uid="136cac0b-7ff3-4d31-bacb-4abe9e793530"
CM029357.1	RepeatMasker	LINE/RTE-BovB	56383205	56383589	3157	-	.	ID="RND-1_FAMILY-127";Tend="1242";Tstart="847";shortTE="F";uid="3a09478e-c187-432c-80d9-f857e062ead7"
CM029357.1	RepeatMasker	Retroposon?	50926024	50926359	2515	-	.	ID="RND-6_FAMILY-3888";Tend="1291";Tstart="959";shortTE="F";uid="aaf98630-54e7-4e68-80e3-ae533b141f18"
CM029357.1	RepeatMasker	DNA/Kolobok-E	23218896	23219678	1884	-	.	ID="RND-3_FAMILY-70";Tend="1937";Tstart="936";shortTE="F";uid="8d137d96-78c2-4b10-bc56-58d788d4337e"
CM029357.1	RepeatMasker	DNA	25270944	25271647	2476	-	.	ID="RND-3_FAMILY-144";Tend="1589";Tstart="884";shortTE="F";uid="64d40e80-4b4b-4c2f-abb9-86f2bc4e106b"
CM029357.1	RepeatMasker	DNA/Kolobok-E	47789078	47789790	1856	-	.	ID="RND-5_FAMILY-3115";Tend="1807";Tstart="1155";shortTE="F";uid="95960afa-ca29-4bae-949d-89437598fab9"
CM029357.1	RepeatMasker	DNA/P	45662450	45662694	408	-	.	ID="P-3_AP";Tend="2811";Tstart="2575";shortTE="F";uid="27e0eb97-93ff-487b-94cd-39ce0ffa8939"
CM029357.1	RepeatMasker	Unknown	38071846	38072047	660	-	.	ID="RND-1_FAMILY-134";Tend="1212";Tstart="966";shortTE="F";uid="5538f285-32a9-405d-b58d-ab53b6c96a7b"
CM029357.1	RepeatMasker	LTR/Gypsy	46719458	46719794	2301	-	.	ID="RND-1_FAMILY-60";Tend="1981";Tstart="1619";shortTE="F";uid="32e115e0-f15f-40d6-a5cb-58b32938f435"
CM029357.1	RepeatMasker	DNA/Kolobok-E	53612429	53613425	4066	-	.	ID="RND-3_FAMILY-70";Tend="1937";Tstart="918";shortTE="F";uid="417d38bc-16bd-4e4c-b06c-8238c692f85b"
CM029357.1	RepeatMasker	DNA/hAT-Tip100	57392433	57392565	469	-	.	ID="RND-4_FAMILY-680";Tend="1228";Tstart="1113";shortTE="F";uid="cbe72b11-396e-4fff-b107-e181d197f33b"
CM029357.1	RepeatMasker	Retroposon?	45923087	45923465	1269	-	.	ID="RND-1_FAMILY-27";Tend="1130";Tstart="772";shortTE="F";uid="6859077d-aac7-4259-99bd-00ba7305fb59"
CM029357.1	RepeatMasker	Unknown	12793224	12793586	851	-	.	ID="RND-4_FAMILY-789";Tend="1292";Tstart="927";shortTE="F";uid="435513f0-9d8b-4522-96d9-df0d08f373ff"
CM029357.1	RepeatMasker	DNA/Ginger-1	1109081	1109303	1227	-	.	ID="RND-6_FAMILY-4698";Tend="1454";Tstart="1205";shortTE="F";uid="54eef8fd-9def-441c-8b42-7083a57f6e2b"
CM029357.1	RepeatMasker	DNA	30716375	30716684	1347	-	.	ID="RND-5_FAMILY-1979";Tend="1466";Tstart="1074";shortTE="F";uid="836a7470-8999-43c4-9670-7d733512129d"
CM029357.1	RepeatMasker	Retroposon?	27158407	27158591	981	-	.	ID="RND-1_FAMILY-14";Tend="1915";Tstart="1713";shortTE="F";uid="3b142887-7d65-43ca-82fd-57d9bd382774"
CM029357.1	RepeatMasker	DNA/Ginger-1	32596474	32596886	2400	-	.	ID="RND-1_FAMILY-2";Tend="1330";Tstart="927";shortTE="F";uid="738839e6-3425-4e15-84b4-091df0a3e6c4"
CM029357.1	RepeatMasker	Retroposon?	45833140	45834226	5036	-	.	ID="RND-3_FAMILY-104";Tend="1852";Tstart="712";shortTE="F";uid="ea0a365f-5746-420b-b43b-39849b1b6995"
CM029357.1	RepeatMasker	DNA	18432431	18432740	541	-	.	ID="RND-3_FAMILY-144";Tend="1174";Tstart="877";shortTE="F";uid="8543417d-6b27-46db-8b90-06224c22c076"
CM029357.1	RepeatMasker	Retroposon?	16755320	16755506	447	-	.	ID="RND-3_FAMILY-104";Tend="1854";Tstart="1639";shortTE="F";uid="2b17c292-c9e9-43c4-9088-b0b1530fc519"
CM029357.1	RepeatMasker	LINE/RTE-BovB	4780349	4780655	1090	-	.	ID="RND-4_FAMILY-737";Tend="1025";Tstart="728";shortTE="F";uid="c17eb5fb-0dc0-4746-9e1b-70790a8328f4"
CM029357.1	RepeatMasker	Retroposon?	11904167	11904329	452	-	.	ID="RND-1_FAMILY-7";Tend="996";Tstart="854";shortTE="F";uid="16da83f4-ece0-4a30-b900-3d7837625a2c"
CM029357.1	RepeatMasker	DNA/Ginger-1	12966936	12967339	1434	-	.	ID="RND-1_FAMILY-2";Tend="1279";Tstart="883";shortTE="F";uid="62f0e251-8745-4f44-b367-2e9623dc2bc3"
CM029357.1	RepeatMasker	DNA/Ginger-1	42864562	42864820	652	-	.	ID="RND-4_FAMILY-400";Tend="1678";Tstart="1398";shortTE="F";uid="ec9fc8da-a0d5-492a-a040-5498e4df71f7"
CM029357.1	RepeatMasker	DNA	13637096	13637270	731	-	.	ID="RND-3_FAMILY-136";Tend="1292";Tstart="1118";shortTE="F";uid="6741ac51-3529-4403-861c-dc5407065a87"
CM029357.1	RepeatMasker	RC/Helitron	58908678	58909112	2795	-	.	ID="RND-5_FAMILY-2027";Tend="1302";Tstart="891";shortTE="F";uid="91eca113-f833-4f20-b3f7-306582479024"
CM029357.1	RepeatMasker	DNA/Kolobok-E	21438049	21438404	1005	-	.	ID="RND-3_FAMILY-70";Tend="1861";Tstart="1469";shortTE="F";uid="4a885d53-6b97-4199-9e92-a9761355b97f"
CM029357.1	RepeatMasker	DNA/hAT-Tip100	27978895	27979147	1123	-	.	ID="RND-3_FAMILY-203";Tend="1698";Tstart="1433";shortTE="F";uid="5f7191c6-e209-481c-9b3c-534f134008e7"
CM029357.1	RepeatMasker	Retroposon?	41142556	41142833	1570	-	.	ID="RND-3_FAMILY-104";Tend="1844";Tstart="1569";shortTE="F";uid="83caad65-f254-47ba-9f16-dbbbaae1229a"
CM029357.1	RepeatMasker	DNA/Kolobok-E	30334555	30334664	763	-	.	ID="RND-1_FAMILY-98";Tend="1991";Tstart="1879";shortTE="F";uid="9a5e554e-11f0-46e5-add3-7b795666c888"
CM029357.1	RepeatMasker	Retroposon?	14608641	14609185	2601	-	.	ID="RND-3_FAMILY-43";Tend="1548";Tstart="986";shortTE="F";uid="0b867a21-b11b-4d10-b219-43e7ad81f0ab"
CM029357.1	RepeatMasker	DNA/Ginger-1	19279167	19279843	4780	-	.	ID="RND-6_FAMILY-25049";Tend="2142";Tstart="1462";shortTE="F";uid="d1607daa-842d-4e1a-8c10-1617d8eb5979"
CM029357.1	RepeatMasker	LINE/RTE-BovB	59100279	59100607	651	-	.	ID="RND-6_FAMILY-3718";Tend="2008";Tstart="1691";shortTE="F";uid="4670ba84-b142-41b9-9628-5c756261136f"
CM029357.1	RepeatMasker	RC/Helitron	5722638	5722865	832	-	.	ID="RND-5_FAMILY-1063";Tend="1004";Tstart="773";shortTE="F";uid="aac91da2-abcd-4dff-aa3e-f79dc27aec8d"
CM029357.1	RepeatMasker	LINE/RTE-BovB	27936528	27936724	741	-	.	ID="RND-4_FAMILY-737";Tend="1762";Tstart="1566";shortTE="F";uid="37e4a292-ce86-45ac-9f72-95fcb85ec137"
CM029357.1	RepeatMasker	LINE/Penelope	46440490	46441180	4940	-	.	ID="RND-6_FAMILY-4766";Tend="1291";Tstart="641";shortTE="F";uid="004ab82e-5b9a-451d-b76f-8087ca6bc9d5"
CM029357.1	RepeatMasker	DNA/Ginger-1	46694560	46695792	8266	-	.	ID="RND-1_FAMILY-0";Tend="2071";Tstart="778";shortTE="F";uid="99d5e90c-d3b3-435f-ac7f-ec02d17b8f9d"
CM029357.1	RepeatMasker	Retroposon?	55963547	55964087	2511	-	.	ID="RND-5_FAMILY-708";Tend="1912";Tstart="1370";shortTE="F";uid="62674c90-009f-4364-b625-a21ac4e825a7"
CM029357.1	RepeatMasker	DNA/TcMar-Mariner	59990108	59990634	833	-	.	ID="MARINER-25_LMI";Tend="527";Tstart="1";shortTE="F";uid="2729eafc-c588-46a0-88b1-e4b3931854da"
CM029357.1	RepeatMasker	DNA/Kolobok-E	42594955	42595500	1582	-	.	ID="RND-3_FAMILY-70";Tend="1646";Tstart="1013";shortTE="F";uid="9eaad428-bb89-4b1c-875f-b129e205936e"
CM029357.1	RepeatMasker	Retroposon?	50006652	50007272	2945	-	.	ID="RND-2_FAMILY-19";Tend="1436";Tstart="733";shortTE="F";uid="ad1d6a32-8b66-46bd-af9f-6067ca195a27"
CM029357.1	RepeatMasker	Unknown	14709530	14709716	405	-	.	ID="RND-6_FAMILY-107";Tend="1850";Tstart="1646";shortTE="F";uid="49be8d00-530c-4eb8-a995-de7a847a58a4"
CM029357.1	RepeatMasker	LINE/RTE-BovB	48839524	48839779	486	-	.	ID="RTE-32_LMI";Tend="393";Tstart="137";shortTE="F";uid="676bab1a-c334-415c-b021-9caefb92cb0a"
CM029357.1	RepeatMasker	DNA	34702483	34702730	492	-	.	ID="RND-5_FAMILY-1979";Tend="1245";Tstart="909";shortTE="F";uid="b1cdc2db-8d65-43dd-ac70-fac1b74d49e7"
CM029357.1	RepeatMasker	Retroposon?	15437150	15437441	716	-	.	ID="RND-4_FAMILY-238";Tend="1107";Tstart="820";shortTE="F";uid="fc610bb9-e46c-4da6-ada2-8080e187a841"
CM029357.1	RepeatMasker	DNA/Kolobok-E	2834311	2834508	784	-	.	ID="RND-1_FAMILY-98";Tend="1997";Tstart="1760";shortTE="F";uid="5d5c3aa4-1a33-4707-a942-c82b74e14d50"
CM029357.1	RepeatMasker	Retroposon?	40502444	40502617	436	-	.	ID="RND-1_FAMILY-27";Tend="1708";Tstart="1532";shortTE="F";uid="d89a874c-108b-4f2d-ba17-7d72dbbd877a"
CM029357.1	RepeatMasker	Retroposon?	44246539	44247059	1212	-	.	ID="RND-4_FAMILY-238";Tend="1626";Tstart="1091";shortTE="F";uid="dacd13b0-6f11-40c3-88fe-4a2054c4e392"
CM029357.1	RepeatMasker	LINE/R1-LOA	49892152	49892763	1172	-	.	ID="RND-6_FAMILY-1331";Tend="2477";Tstart="1843";shortTE="F";uid="97bc330e-bb15-4d5c-a38e-7ebf0a36c8c5"
CM029357.1	RepeatMasker	DNA/hAT-hAT19	42333688	42333872	623	-	.	ID="HAT-N13_AP";Tend="189";Tstart="1";shortTE="F";uid="a2bbee7b-dfb8-416f-95f5-f5ee0ffda3e2"
CM029357.1	RepeatMasker	LINE/I	39606927	39607401	898	-	.	ID="RND-6_FAMILY-8793";Tend="1470";Tstart="1006";shortTE="F";uid="1c274608-9c49-4f31-9880-a64417155159"
CM029357.1	RepeatMasker	DNA/Sola-1	16807623	16808229	529	-	.	ID="SOLA1-5_AP";TEgroup="ctg_1%7CSOLA1-5_AP%7C1";Tend="3311";Tstart="1306";shortTE="F";uid="89b7d96d-ded8-42a7-81ea-5632209074c4"
CM029357.1	RepeatMasker	Retroposon?	20411462	20411643	1158	-	.	ID="RND-6_FAMILY-3888";Tend="1128";Tstart="956";shortTE="F";uid="5f919fa6-0dfe-49a4-9d2a-c621c9893b7b"
CM029357.1	RepeatMasker	RC/Helitron	20360175	20360323	526	-	.	ID="HELITRON-9_ETAL";Tend="436";Tstart="289";shortTE="F";uid="b486c51b-80af-47e0-891b-365d247af014"
CM029357.1	RepeatMasker	DNA/TcMar-Mariner	39051087	39051305	856	-	.	ID="MARINER-N30_RPR";Tend="221";Tstart="3";shortTE="F";uid="6d084ec2-8ebc-44bb-87b6-a3177a2ac817"
CM029357.1	RepeatMasker	DNA/Ginger-1	53152591	53152809	1054	-	.	ID="RND-1_FAMILY-3";Tend="1912";Tstart="1689";shortTE="F";uid="378f6ae3-815e-4366-8e8e-fae93af68dae"
CM029357.1	RepeatMasker	LINE/CR1	37092659	37094009	6056	-	.	ID="RND-5_FAMILY-4267";Tend="1658";Tstart="328";shortTE="F";uid="673235cf-32e3-4868-b1c5-d5fee471517c"
CM029357.1	RepeatMasker	Retroposon?	43401052	43401324	1334	-	.	ID="RND-2_FAMILY-19";Tend="1892";Tstart="1592";shortTE="F";uid="a3034fa4-c373-4f35-8eb2-9f6a21703fde"
CM029357.1	RepeatMasker	DNA/Ginger-1	58735366	58735818	2033	-	.	ID="RND-6_FAMILY-4698";Tend="1676";Tstart="1212";shortTE="F";uid="ccb0b2ca-5378-4188-80a0-55e12776d10b"
CM029357.1	RepeatMasker	Unknown	44408970	44411011	9804	-	.	ID="RND-6_FAMILY-1501";Tend="2297";Tstart="315";shortTE="F";uid="b42b1ef3-2288-40fc-96e6-fc3f00805807"
CM029357.1	RepeatMasker	Retroposon?	33096867	33097201	988	-	.	ID="RND-6_FAMILY-3888";Tend="1300";Tstart="940";shortTE="F";uid="48ff650a-b098-454d-9c11-84d353d97a61"
CM029357.1	RepeatMasker	DNA/PiggyBac	35265677	35265897	944	-	.	ID="RND-6_FAMILY-33981";Tend="1215";Tstart="991";shortTE="F";uid="cf2f6578-8067-45bc-845b-989966b78adb"
CM029357.1	RepeatMasker	LINE/RTE-BovB	5563346	5563622	1405	-	.	ID="RND-3_FAMILY-111";Tend="1716";Tstart="1435";shortTE="F";uid="5536279e-c480-4cc4-9d3b-5285311c0bb8"
CM029357.1	RepeatMasker	Retroposon?	17647948	17648288	1869	-	.	ID="RND-6_FAMILY-3888";Tend="1309";Tstart="957";shortTE="F";uid="a4287851-c98e-4f36-9e70-c1405a66ac05"
CM029357.1	RepeatMasker	DNA/Ginger-1	28445765	28446522	3374	-	.	ID="RND-6_FAMILY-4698";Tend="1758";Tstart="953";shortTE="F";uid="b7e6d635-a91b-4062-8798-c11b162d451f"
CM029357.1	RepeatMasker	LINE/RTE-BovB	31335902	31336164	1753	-	.	ID="RND-1_FAMILY-83";Tend="2501";Tstart="2239";shortTE="F";uid="fc845860-1143-4b12-b8c4-4e732b7601dc"
CM029357.1	RepeatMasker	Unknown	36861860	36862192	1500	-	.	ID="RND-6_FAMILY-135";Tend="1233";Tstart="907";shortTE="F";uid="652f0a56-673f-4044-8a8d-b120e2b1891d"
CM029357.1	RepeatMasker	DNA/hAT-Tip100	27360715	27361208	1555	-	.	ID="RND-5_FAMILY-5569";Tend="1229";Tstart="643";shortTE="F";uid="f5875eae-8c1d-4308-8ad0-3c17c049e618"
CM029357.1	RepeatMasker	LINE/R2	55194459	55194708	1859	-	.	ID="RND-5_FAMILY-11750";Tend="1097";Tstart="858";shortTE="F";uid="45800790-6b4b-4fe9-9980-b14667a8bcee"
CM029357.1	RepeatMasker	Unknown	46831563	46833022	752	-	.	ID="REP-6_LMI";Tend="11014";Tstart="9547";shortTE="F";uid="a2e9543c-4422-411b-b364-d5394d16fb8e"
CM029357.1	RepeatMasker	Retroposon?	3671030	3671257	726	-	.	ID="RND-1_FAMILY-14";Tend="1950";Tstart="1705";shortTE="F";uid="13f5518a-bf45-4a13-a0de-b4c25d701c19"
CM029357.1	RepeatMasker	Retroposon?	54465621	54466044	1040	-	.	ID="RND-1_FAMILY-27";Tend="1130";Tstart="772";shortTE="F";uid="a42b7309-15ef-45af-a0e6-4ae2a224df2e"
CM029357.1	RepeatMasker	Retroposon?	51314493	51314849	1585	-	.	ID="RND-6_FAMILY-1967";Tend="1828";Tstart="1443";shortTE="F";uid="3f076488-55fa-4cc6-884a-7c7400bb9894"
CM029357.1	RepeatMasker	LINE/RTE-BovB	50930549	50930955	485	-	.	ID="RND-6_FAMILY-4720";Tend="1077";Tstart="676";shortTE="F";uid="87e65b50-8c6c-4d7f-99e6-9e778b4b515b"
CM029357.1	RepeatMasker	DNA/Maverick	49100755	49100947	466	-	.	ID="POLINTON-4_RPR";Tend="4064";Tstart="3875";shortTE="F";uid="cc074a73-5c95-45ed-8756-6266a161cc33"
CM029357.1	RepeatMasker	DNA/Ginger-1	47143239	47144823	9279	-	.	ID="RND-6_FAMILY-25049";TEgroup="ctg_1%7CRND-6_FAMILY-25049%7C14";Tend="2067";Tstart="859";shortTE="F";uid="eefd81b1-b7e8-4ca9-97a7-ef87abaa54f3"
CM029357.1	RepeatMasker	Unknown	23981383	23981990	2646	-	.	ID="RND-6_FAMILY-135";Tend="1454";Tstart="880";shortTE="F";uid="6dd6973e-a4e3-42c5-8568-0ee157a1e12b"
CM029357.1	RepeatMasker	Unknown	7074470	7074931	2094	-	.	ID="RND-5_FAMILY-1539";Tend="1479";Tstart="985";shortTE="F";uid="4da0bc60-a4a5-47a6-bd93-ba358a3b4b91"
CM029357.1	RepeatMasker	DNA/Ginger-1	57399080	57399334	543	-	.	ID="RND-1_FAMILY-8";Tend="1315";Tstart="1007";shortTE="F";uid="f59d7f65-ec05-42d1-8930-8cb1774fd96d"
CM029357.1	RepeatMasker	DNA/hAT-hAT19	44865451	44865559	593	-	.	ID="DNA8-66_AP";Tend="578";Tstart="469";shortTE="F";uid="754f0895-a743-4ad1-9aca-934690f7057c"
CM029357.1	RepeatMasker	DNA	22058544	22058962	1639	-	.	ID="RND-3_FAMILY-136";Tend="1366";Tstart="938";shortTE="F";uid="2de14ba0-b832-4409-a99a-e607917db533"
CM029357.1	RepeatMasker	DNA/Kolobok-E	54997903	54998255	1177	-	.	ID="RND-6_FAMILY-5151";Tend="1345";Tstart="987";shortTE="F";uid="16bbde70-d9f9-40e3-aa52-1973d9abc8f5"
CM029357.1	RepeatMasker	Satellite	39646097	39646411	781	-	.	ID="RND-6_FAMILY-7221";Tend="316";Tstart="1";shortTE="F";uid="4703dee6-64c8-4779-9e54-48e53216ad0e"
CM029357.1	RepeatMasker	LINE/RTE-BovB	17431352	17431558	601	-	.	ID="RND-5_FAMILY-485";Tend="1233";Tstart="1019";shortTE="F";uid="df61c81d-1ad5-4ba0-9fa4-3d4bc7174198"
CM029357.1	RepeatMasker	LINE/RTE-BovB	18742365	18742522	434	-	.	ID="RTE-16_LMI";Tend="290";Tstart="127";shortTE="F";uid="2ec364f5-fb73-4b98-852a-6dde6bd057be"
CM029357.1	RepeatMasker	DNA/Kolobok-E	57552673	57552861	435	-	.	ID="KOLOBOKE-4_AP";Tend="2665";Tstart="2469";shortTE="F";uid="28d48622-2abb-4720-bb44-5a3ad03ef187"
CM029357.1	RepeatMasker	Retroposon?	20524761	20524927	1032	-	.	ID="RND-5_FAMILY-708";Tend="1635";Tstart="1469";shortTE="F";uid="db507435-c683-4ce1-a2b5-854addc2a040"
CM029357.1	RepeatMasker	DNA/Ginger-1	35241912	35242239	1092	-	.	ID="rnd-1_family-33";Tend="2145";Tstart="1492";shortTE="F";uid="a7f80f66-b5fa-4fa1-9570-64f367faabb7"
CM029357.1	RepeatMasker	Unknown	44447240	44447584	1263	-	.	ID="RND-6_FAMILY-135";Tend="1364";Tstart="1020";shortTE="F";uid="9c19078a-b3b9-4a8f-88b3-2a5047a1c553"
CM029357.1	RepeatMasker	DNA/Ginger-1	4430359	4430600	1424	-	.	ID="RND-6_FAMILY-25049";Tend="1722";Tstart="1483";shortTE="F";uid="6e61db9f-87f0-4d6b-9198-1b61806f7946"
CM029357.1	RepeatMasker	DNA/Ginger-1	1161278	1161546	945	-	.	ID="RND-2_FAMILY-108";Tend="1217";Tstart="953";shortTE="F";uid="157ca72a-94ac-467e-83e0-89148e2619cc"
CM029357.1	RepeatMasker	Retroposon?	56617838	56618184	1076	-	.	ID="RND-1_FAMILY-27";Tend="1128";Tstart="795";shortTE="F";uid="1acaf195-dec9-4e7a-b399-07dc6df71586"
CM029357.1	RepeatMasker	Unknown	59774116	59774572	1481	-	.	ID="RND-5_FAMILY-1462";Tend="1215";Tstart="662";shortTE="F";uid="c65610ad-8889-4d4c-a117-3ec3d973efe8"
CM029357.1	RepeatMasker	Retroposon?	18869358	18869863	1987	-	.	ID="RND-1_FAMILY-7";Tend="1739";Tstart="1194";shortTE="F";uid="17e43536-fef3-43c1-9aa4-d33d5c083c19"
CM029357.1	RepeatMasker	Retroposon?	57374054	57374180	486	-	.	ID="RND-1_FAMILY-7";Tend="1956";Tstart="1819";shortTE="F";uid="c672dc27-397c-4ace-8d7e-7bec75614c56"
CM029357.1	RepeatMasker	DNA/Kolobok-E	26985871	26987109	9004	-	.	ID="RND-6_FAMILY-1953";Tend="2096";Tstart="812";shortTE="F";uid="6a96f664-d485-451b-a6bf-e806b8c4fb28"
CM029357.1	RepeatMasker	Unknown	43737725	43737861	535	-	.	ID="RND-4_FAMILY-556";Tend="865";Tstart="731";shortTE="F";uid="a8a74592-3c8f-4ec6-90e2-51d6b112e3da"
CM029357.1	RepeatMasker	Unknown	52960871	52961307	968	-	.	ID="RND-5_FAMILY-1478";Tend="1469";Tstart="995";shortTE="F";uid="41a40861-3d42-4a3c-8627-508d1a1e1478"
CM029357.1	RepeatMasker	DNA/Ginger-1	10489186	10489316	798	-	.	ID="RND-4_FAMILY-400";Tend="1392";Tstart="1262";shortTE="F";uid="91299e73-269f-41da-90c2-5bfbde421a8f"
CM029357.1	RepeatMasker	LINE/RTE-BovB	35852815	35852993	483	-	.	ID="RND-6_FAMILY-3718";Tend="2004";Tstart="1798";shortTE="F";uid="d6044cf6-76eb-4a37-97e7-2e3e847a2905"
CM029357.1	RepeatMasker	DNA/Kolobok-E	12171776	12173130	9077	-	.	ID="RND-1_FAMILY-98";Tend="2051";Tstart="721";shortTE="F";uid="c3d354dd-8034-4107-b4ed-0b6a3a6f4d6d"
CM029357.1	RepeatMasker	DNA/hAT-hATm	32254133	32256249	3079	-	.	ID="HAT-4C_AP";TEgroup="ctg_1%7CHAT-4C_AP%7C1";Tend="4014";Tstart="1530";shortTE="F";uid="ca7b857d-408c-43e0-8f34-be9b9b83f186"
CM029357.1	RepeatMasker	LINE/RTE-BovB	7685359	7685627	1508	-	.	ID="RND-3_FAMILY-111";Tend="1714";Tstart="1440";shortTE="F";uid="978ca0d3-455f-41d4-b753-b1279873fd49"
CM029357.1	RepeatMasker	Retroposon?	28451148	28451421	797	-	.	ID="RND-1_FAMILY-27";Tend="1052";Tstart="798";shortTE="F";uid="22f9ba4e-4ec6-4c54-8f3d-89fe24f00bbb"
CM029357.1	RepeatMasker	Retroposon?	22118761	22118952	588	-	.	ID="RND-4_FAMILY-238";Tend="1029";Tstart="843";shortTE="F";uid="ff9b8325-e792-449b-9e5f-fb960424c799"
CM029357.1	RepeatMasker	Retroposon?	484120	484582	1055	-	.	ID="RND-3_FAMILY-104";Tend="1832";Tstart="1280";shortTE="F";uid="a684a681-3893-4363-98bf-a3b79f2240a2"
CM029357.1	RepeatMasker	DNA	6834664	6834805	517	-	.	ID="DNA3-10_AP";Tend="160";Tstart="26";shortTE="F";uid="33eafa88-6358-4d44-8893-97d727b0b953"
CM029357.1	RepeatMasker	Retroposon?	28381440	28381609	460	-	.	ID="RND-6_FAMILY-1967";Tend="1851";Tstart="1675";shortTE="F";uid="fbe6f4ed-fbf9-402d-b1db-2c6259dcec06"
CM029357.1	RepeatMasker	RC/Helitron	57305102	57305339	1133	-	.	ID="RND-4_FAMILY-897";Tend="1604";Tstart="1358";shortTE="F";uid="c9641cdb-4c70-4ac9-9b03-625e00031214"
CM029357.1	RepeatMasker	Unknown	45021003	45021205	905	-	.	ID="RND-1_FAMILY-54";Tend="1220";Tstart="960";shortTE="F";uid="7fb8c328-c465-4406-bdd8-60e2ac8aad7c"
CM029357.1	RepeatMasker	DNA	55347366	55347693	439	-	.	ID="TTAA7_AP";Tend="431";Tstart="99";shortTE="F";uid="8eb9a6c1-942e-444c-afa3-b55dbe79dd07"
CM029357.1	RepeatMasker	DNA/Ginger-1	53560875	53561072	444	-	.	ID="RND-1_FAMILY-2";Tend="1170";Tstart="936";shortTE="F";uid="fbca6ef0-073d-4e27-bbc8-f2491d68e1ee"
CM029357.1	RepeatMasker	LINE/R1-LOA	55988464	55989313	1246	-	.	ID="RND-6_FAMILY-1331";Tend="2473";Tstart="1537";shortTE="F";uid="2abbb60f-5822-4f96-8fd2-e30ea2105842"
CM029357.1	RepeatMasker	DNA/Ginger-1	44382870	44383195	1843	-	.	ID="RND-6_FAMILY-4698";Tend="1748";Tstart="1414";shortTE="F";uid="a77f013d-e6ab-42c9-ade2-eb806eb1fd1b"
CM029357.1	RepeatMasker	DNA/hAT-Tip100	4626150	4626314	569	-	.	ID="DNA8-113_AP";Tend="176";Tstart="1";shortTE="F";uid="9da8d327-4737-4fbe-a8b9-68052697c1e7"
CM029357.1	RepeatMasker	Unknown	45379846	45380163	1063	-	.	ID="RND-5_FAMILY-1462";Tend="1377";Tstart="1032";shortTE="F";uid="b1654d2c-18b4-403d-ba06-3e0ce402c1bd"
CM029357.1	RepeatMasker	DNA	38493632	38493940	416	-	.	ID="TTAA7_AP";Tend="416";Tstart="95";shortTE="F";uid="a47ad807-07e9-4545-a170-57635ae4a788"
CM029357.1	RepeatMasker	DNA	38313490	38314014	3041	-	.	ID="RND-6_FAMILY-550";Tend="1468";Tstart="937";shortTE="F";uid="33828205-e474-428f-9ef3-2a87045065eb"
CM029357.1	RepeatMasker	DNA/Kolobok-E	25802651	25803709	4183	-	.	ID="RND-6_FAMILY-5151";Tend="1878";Tstart="769";shortTE="F";uid="0af362d5-19ed-434a-b13c-a4e3247b33dc"
CM029357.1	RepeatMasker	LINE/CR1	21702434	21702718	1668	-	.	ID="RND-5_FAMILY-2827";Tend="1531";Tstart="1253";shortTE="F";uid="2be33a53-bcac-4c87-b2d9-7bc955587ae8"
CM029357.1	RepeatMasker	Retroposon?	32372565	32372928	1345	-	.	ID="RND-1_FAMILY-27";Tend="1128";Tstart="774";shortTE="F";uid="b7c99492-9e16-4bc7-a59f-b5ff7aec0805"
CM029357.1	RepeatMasker	Retroposon?	42343951	42344770	2538	-	.	ID="RND-1_FAMILY-7";Tend="1864";Tstart="872";shortTE="F";uid="606432db-d916-43ac-b605-2ecb94f86e6a"
CM029357.1	RepeatMasker	Retroposon?	46343633	46343873	904	-	.	ID="RND-1_FAMILY-6";Tend="1115";Tstart="891";shortTE="F";uid="1f34bb4a-599c-4e46-8aa3-4ae928892a1e"
CM029357.1	RepeatMasker	Retroposon?	51887781	51887980	832	-	.	ID="RND-1_FAMILY-7";Tend="1261";Tstart="1062";shortTE="F";uid="7f09f834-530b-4d2f-a58e-af8ee9a3037e"
CM029357.1	RepeatMasker	Retroposon?	31354368	31354541	877	-	.	ID="RND-1_FAMILY-27";Tend="1039";Tstart="875";shortTE="F";uid="59b4f595-8724-4ece-88d4-337deae0dcf7"
CM029357.1	RepeatMasker	Retroposon?	31308496	31308648	485	-	.	ID="RND-4_FAMILY-238";Tend="911";Tstart="785";shortTE="F";uid="f8f5c3ef-446c-48ac-a962-40ad46bdc82c"
CM029357.1	RepeatMasker	RC/Helitron	53333630	53333865	1141	-	.	ID="RND-4_FAMILY-897";Tend="1608";Tstart="1375";shortTE="F";uid="c748cf23-1457-4faa-afcf-faef6554e556"
CM029357.1	RepeatMasker	RC/Helitron	28548430	28548620	553	-	.	ID="RND-1_FAMILY-159";Tend="951";Tstart="765";shortTE="F";uid="cb69d593-c856-48f0-a483-810a64197952"
CM029357.1	RepeatMasker	DNA	29781526	29782471	3876	-	.	ID="RND-3_FAMILY-144";Tend="1755";Tstart="864";shortTE="F";uid="cd48a142-9e45-4593-8d2a-05ea63928214"
CM029357.1	RepeatMasker	Retroposon?	16783273	16783558	1604	-	.	ID="RND-2_FAMILY-19";Tend="1923";Tstart="1646";shortTE="F";uid="323816ca-5690-47a9-a5e6-1989a898de90"
CM029357.1	RepeatMasker	Unknown	11178949	11179131	711	-	.	ID="RND-6_FAMILY-135";Tend="1466";Tstart="1297";shortTE="F";uid="f2d656fd-1839-4730-a0fd-1476b9f5e650"
CM029357.1	RepeatMasker	Retroposon?	26363181	26363418	658	-	.	ID="RND-1_FAMILY-7";Tend="1312";Tstart="1063";shortTE="F";uid="2cd91bc0-578a-4534-9d71-c8cc6a698986"
CM029357.1	RepeatMasker	LINE/RTE-BovB	11072585	11074102	860	-	.	ID="RTE-1B_LMI";Tend="2687";Tstart="305";shortTE="F";uid="03d33f02-7f66-4397-9234-1a270011b9fb"
CM029357.1	RepeatMasker	DNA/TcMar-Tc1	44459501	44459862	1879	-	.	ID="RND-6_FAMILY-7369";Tend="1301";Tstart="922";shortTE="F";uid="a3e2e23f-70cb-44b8-b9de-f6e679fcc366"
CM029357.1	RepeatMasker	Retroposon?	46328044	46328967	4517	-	.	ID="RND-3_FAMILY-104";Tend="1627";Tstart="712";shortTE="F";uid="d6a3fbdc-dac4-4c7b-8399-af41d8336e16"
CM029357.1	RepeatMasker	Unknown	3344824	3345257	503	-	.	ID="RND-6_FAMILY-9226";Tend="1182";Tstart="727";shortTE="F";uid="fb649b79-4638-48f5-84c9-34140c8349d4"
CM029357.1	RepeatMasker	Unknown	34744833	34744977	411	-	.	ID="RND-1_FAMILY-134";Tend="1151";Tstart="971";shortTE="F";uid="006d552d-9d07-4009-afae-d7f063fff476"
CM029357.1	RepeatMasker	DNA	47609110	47609603	1455	-	.	ID="RND-6_FAMILY-550";Tend="1478";Tstart="944";shortTE="F";uid="26de178b-94b9-4870-8d5c-9b689379a993"
CM029357.1	RepeatMasker	LINE/RTE-BovB	33690475	33691004	2624	-	.	ID="RND-1_FAMILY-30";Tend="1723";Tstart="1142";shortTE="F";uid="8442dc42-42dd-412e-9ec3-40618435b2b7"
CM029357.1	RepeatMasker	DNA/hAT-Tip100	38702570	38703087	2045	-	.	ID="RND-4_FAMILY-680";Tend="1387";Tstart="891";shortTE="F";uid="15e03504-f981-43ca-99c3-8f6c11396998"
CM029357.1	RepeatMasker	DNA/Ginger-1	47957468	47957584	543	-	.	ID="RND-4_FAMILY-400";Tend="1680";Tstart="1573";shortTE="F";uid="31d4a666-b819-402a-85bf-00df8f5d886a"
CM029357.1	RepeatMasker	DNA/Kolobok-E	22007531	22007892	1610	-	.	ID="RND-5_FAMILY-751";Tend="1537";Tstart="1183";shortTE="F";uid="2a070d5b-0e06-49c6-8bbb-ad865a82574a"
CM029357.1	RepeatMasker	Unknown	49812719	49812919	1039	-	.	ID="RND-4_FAMILY-344";Tend="1165";Tstart="931";shortTE="F";uid="e4abd5f6-33c6-4fdd-b87f-4f61845a93e1"
CM029357.1	RepeatMasker	DNA/Kolobok-E	45585185	45585530	1361	-	.	ID="rnd-5_family-1864";Tend="1912";Tstart="1350";shortTE="F";uid="fa2f7c9c-4870-4754-add0-221402009dae"
CM029357.1	RepeatMasker	DNA	30028036	30028599	1698	-	.	ID="RND-6_FAMILY-550";Tend="1487";Tstart="933";shortTE="F";uid="4bdc7c66-aa7c-4bd4-8b1c-2dcc1f4387d7"
CM029357.1	RepeatMasker	LINE/RTE-BovB	39979346	39979972	1912	-	.	ID="RND-1_FAMILY-127";Tend="1460";Tstart="838";shortTE="F";uid="f835372c-8837-4e79-8759-cdb85e0286d8"
CM029357.1	RepeatMasker	RC/Helitron	59772377	59772550	506	-	.	ID="RND-4_FAMILY-897";Tend="916";Tstart="727";shortTE="F";uid="11c362af-c4d3-448b-9904-3b4dc9b2891b"
CM029357.1	RepeatMasker	DNA/Kolobok-E	10110567	10110699	550	-	.	ID="RND-6_FAMILY-5151";Tend="1881";Tstart="1696";shortTE="F";uid="2849026a-a2cd-482c-989c-c8cd31256250"
CM029357.1	RepeatMasker	DNA/Kolobok-E	6179580	6180417	3848	-	.	ID="RND-3_FAMILY-70";Tend="1810";Tstart="935";shortTE="F";uid="ef9fd2b9-6cb1-4a7b-8d8f-877b390b0f86"
CM029357.1	RepeatMasker	RC/Helitron	57076033	57076331	1083	-	.	ID="RND-4_FAMILY-454";Tend="1430";Tstart="852";shortTE="F";uid="623ff069-7f9e-4b13-9b96-be938e686572"
CM029357.1	RepeatMasker	DNA/hAT-Tip100	7719548	7719707	872	-	.	ID="RND-5_FAMILY-3686";Tend="1128";Tstart="944";shortTE="F";uid="d922bad2-5d24-43f3-a008-fa42df22fa09"
CM029357.1	RepeatMasker	DNA/hAT?	40714007	40714246	419	-	.	ID="RND-3_FAMILY-96";Tend="1564";Tstart="1329";shortTE="F";uid="236a420b-e649-4fd2-b557-07521a96db99"
CM029357.1	RepeatMasker	DNA/Ginger-1	23203296	23203491	1036	-	.	ID="RND-6_FAMILY-25049";Tend="1730";Tstart="1516";shortTE="F";uid="38297e06-7c32-43e0-adcb-eeecb39bfe0f"
CM029357.1	RepeatMasker	RC/Helitron	27094392	27094555	660	-	.	ID="RND-6_FAMILY-1443";Tend="1317";Tstart="1152";shortTE="F";uid="b5c4d93a-a3ec-4b90-b9f3-44f66742201f"
CM029357.1	RepeatMasker	DNA/Ginger-1	14703399	14703573	874	-	.	ID="RND-5_FAMILY-1110";Tend="1825";Tstart="1649";shortTE="F";uid="2e7a559a-1838-4871-86e7-62698567acdd"
CM029357.1	RepeatMasker	Retroposon?	48417706	48417914	1087	-	.	ID="RND-1_FAMILY-14";Tend="1920";Tstart="1709";shortTE="F";uid="a2510577-88e4-438e-b990-9fa7f3495576"
CM029357.1	RepeatMasker	Unknown	8753903	8754175	1097	-	.	ID="RND-6_FAMILY-135";Tend="1210";Tstart="939";shortTE="F";uid="a6efe10a-5e8e-4eb8-a671-bf3831ff1b68"
CM029357.1	RepeatMasker	LINE/RTE-BovB	48733503	48735174	12793	-	.	ID="RND-1_FAMILY-83";Tend="2477";Tstart="820";shortTE="F";uid="f927eb72-a924-47d3-ac47-2a6c6b440ddb"
CM029357.1	RepeatMasker	Unknown	3925565	3925836	1291	-	.	ID="RND-5_FAMILY-1539";Tend="1288";Tstart="980";shortTE="F";uid="05483e22-01fe-4915-8115-58e32bfdfd19"
CM029357.1	RepeatMasker	Retroposon?	13610861	13610974	651	-	.	ID="RND-6_FAMILY-3888";Tend="1091";Tstart="974";shortTE="F";uid="5b74fb6a-f953-4b6c-95fb-3bcf871041f0"
CM029357.1	RepeatMasker	LINE/RTE-BovB	34581483	34581646	665	-	.	ID="RND-6_FAMILY-3718";Tend="993";Tstart="832";shortTE="F";uid="feed39dd-295b-40d2-a603-ec04d4598b38"
CM029357.1	RepeatMasker	Unknown	36506303	36506585	428	-	.	ID="RND-5_FAMILY-1462";Tend="1307";Tstart="1026";shortTE="F";uid="afda1caa-ce38-4a52-9b3f-9135d0543ccb"
CM029357.1	RepeatMasker	LINE/R1-LOA	31508974	31509164	1362	-	.	ID="RND-6_FAMILY-1331";Tend="2477";Tstart="2290";shortTE="F";uid="2405487e-fb82-4c69-8fd5-b045ea1dbedf"
CM029357.1	RepeatMasker	DNA/Ginger-1	43261680	43261949	1569	-	.	ID="RND-4_FAMILY-400";Tend="1679";Tstart="1414";shortTE="F";uid="87da2684-85f2-441a-9dcf-33bc9fa95962"
CM029357.1	RepeatMasker	DNA/hAT-Tip100	4837408	4838957	3242	-	.	ID="RND-4_FAMILY-680";Tend="2002";Tstart="473";shortTE="F";uid="0c4a8df1-6f62-4ec2-ad2c-210beb018011"
CM029357.1	RepeatMasker	Retroposon?	55846941	55847047	604	-	.	ID="RND-1_FAMILY-6";Tend="1013";Tstart="906";shortTE="F";uid="14adf794-8052-41e7-9784-522eff779935"
CM029357.1	RepeatMasker	Unknown	20887169	20887511	2055	-	.	ID="RND-5_FAMILY-1935";Tend="1775";Tstart="1448";shortTE="F";uid="2ce77f11-5f54-4b80-bbe1-26e7d06250cf"
CM029357.1	RepeatMasker	DNA/hAT	11556186	11556357	434	-	.	ID="DNA8-105_AP";Tend="650";Tstart="476";shortTE="F";uid="339460e3-25f5-44de-b857-8b8f69db7a2d"
CM029357.1	RepeatMasker	LINE/RTE-BovB	23520611	23521090	519	-	.	ID="RND-6_FAMILY-4720";Tend="1224";Tstart="755";shortTE="F";uid="88d93bb3-31cb-4815-bb52-f5476bc2fa98"
CM029357.1	RepeatMasker	DNA/Kolobok-E	25017901	25018140	489	-	.	ID="RND-3_FAMILY-70";TEgroup="ctg_1%7CRND-3_FAMILY-70%7C47";Tend="1472";Tstart="938";shortTE="F";uid="68ab6cc8-c5a6-4db0-b0b1-1b94120ab4a6"
CM029357.1	RepeatMasker	Retroposon?	47820916	47821543	1252	-	.	ID="RND-4_FAMILY-238";Tend="1472";Tstart="830";shortTE="F";uid="63aaf0e5-46f5-4ca1-8df9-7d3b8ddceff7"
CM029357.1	RepeatMasker	DNA/TcMar-Fot1	24123998	24124198	1670	-	.	ID="RND-6_FAMILY-699";Tend="2437";Tstart="2237";shortTE="F";uid="7dbbdd56-a22e-45ec-9f31-9b8d50a783a0"
CM029357.1	RepeatMasker	Retroposon?	49715421	49715932	1826	-	.	ID="RND-4_FAMILY-238";Tend="1644";Tstart="1068";shortTE="F";uid="dc635e61-4544-4498-bb99-fca0840e29e1"
CM029357.1	RepeatMasker	Unknown	40649798	40649916	880	-	.	ID="RND-1_FAMILY-54";Tend="1227";Tstart="1095";shortTE="F";uid="1c67ace5-32ea-4245-adb6-394f9f0e7996"
CM029357.1	RepeatMasker	LINE/RTE-BovB	23138695	23139173	729	-	.	ID="RND-1_FAMILY-18";Tend="2364";Tstart="1876";shortTE="F";uid="5d3f720b-fedc-4827-90c9-450ce0e88806"
CM029357.1	RepeatMasker	Unknown	13135749	13136166	2955	-	.	ID="RND-6_FAMILY-3085";Tend="1285";Tstart="863";shortTE="F";uid="3ff177e1-b9a0-4010-afa1-4ebf6b4f9a4b"
CM029357.1	RepeatMasker	DNA	14851182	14851541	756	-	.	ID="TTAA7_AP";Tend="387";Tstart="1";shortTE="F";uid="0e4049ff-828c-462b-9da3-a8a7cf82fc98"
CM029357.1	RepeatMasker	LINE/I-Jockey	49219748	49220749	983	-	.	ID="RND-6_FAMILY-3720";Tend="658";Tstart="282";shortTE="F";uid="2c2e81cd-7416-437b-8537-e572291bf939"
CM029357.1	RepeatMasker	DNA/hAT-hAT19	32618048	32618475	1477	-	.	ID="HAT-N6B_AP";Tend="463";Tstart="1";shortTE="F";uid="8b1206f6-7a9c-45af-b613-3092484fd41a"
CM029357.1	RepeatMasker	LTR/Gypsy	12925217	12925335	584	-	.	ID="RND-5_FAMILY-4166";Tend="1588";Tstart="1162";shortTE="F";uid="88a60016-98c5-4b40-82db-46607dd01efb"
CM029357.1	RepeatMasker	Retroposon?	20732574	20732698	725	-	.	ID="RND-1_FAMILY-7";Tend="1904";Tstart="1778";shortTE="F";uid="8cc35dbf-0414-4a77-b938-770d478870bb"
CM029357.1	RepeatMasker	LINE/R1-LOA	23158283	23158608	2636	-	.	ID="RND-6_FAMILY-1331";Tend="1163";Tstart="838";shortTE="F";uid="759834c5-7214-43d2-ae2a-c8215ca4e26d"
CM029357.1	RepeatMasker	DNA/Ginger-1	42609342	42609607	411	-	.	ID="RND-6_FAMILY-8806";Tend="1609";Tstart="1347";shortTE="F";uid="d46f326f-fbfc-48ec-8a38-0832a57edf18"
CM029357.1	RepeatMasker	DNA/Kolobok-E	35804655	35804834	806	-	.	ID="RND-3_FAMILY-70";Tend="1116";Tstart="933";shortTE="F";uid="2698e1b8-27a9-4a28-87da-c3424d07d0a4"
CM029357.1	RepeatMasker	DNA/hAT?	21134232	21134722	2385	-	.	ID="RND-3_FAMILY-96";Tend="1374";Tstart="855";shortTE="F";uid="7979a8d8-64e3-4766-96cb-56adf4f75c47"
CM029357.1	RepeatMasker	DNA/Kolobok-E	46312182	46312619	2496	-	.	ID="RND-2_FAMILY-13";Tend="1913";Tstart="1484";shortTE="F";uid="97321b44-373f-4ad4-ba5c-cb6986399a14"
CM029357.1	RepeatMasker	DNA	35668182	35668396	442	-	.	ID="TTAA7_AP";Tend="289";Tstart="66";shortTE="F";uid="3cad2604-8715-456e-b654-05a821de190a"
CM029357.1	RepeatMasker	Unknown	11755011	11755164	511	-	.	ID="RND-5_FAMILY-1935";Tend="987";Tstart="849";shortTE="F";uid="6a9aa804-9f64-4303-93a7-35cd20b09748"
CM029357.1	RepeatMasker	DNA/Kolobok-E	32093927	32095559	3463	-	.	ID="RND-5_FAMILY-3115";TEgroup="ctg_1%7CRND-5_FAMILY-3115%7C7";Tend="2137";Tstart="340";shortTE="F";uid="a0a630af-c5dd-4921-a0b1-582fe14c4021"
CM029357.1	RepeatMasker	DNA/Maverick	6934848	6935208	1386	-	.	ID="RND-5_FAMILY-2012";Tend="1416";Tstart="1089";shortTE="F";uid="b2567820-54b3-45b0-972a-6866fce57f04"
CM029357.1	RepeatMasker	DNA/Ginger-1	30073497	30073761	804	-	.	ID="RND-1_FAMILY-3";Tend="1920";Tstart="1671";shortTE="F";uid="6fcceb43-4414-4ab9-8565-68c99e018739"
CM029357.1	RepeatMasker	Unknown	38647348	38647516	979	-	.	ID="RND-6_FAMILY-18729";Tend="1824";Tstart="1657";shortTE="F";uid="312b81e5-d5b2-4e96-915a-4adac916c0af"
CM029357.1	RepeatMasker	Retroposon?	51950534	51950712	962	-	.	ID="RND-3_FAMILY-43";Tend="1705";Tstart="1518";shortTE="F";uid="5e984c99-9b54-497f-8464-da5f0219f3b4"
CM029357.1	RepeatMasker	Retroposon?	18641703	18641918	954	-	.	ID="RND-1_FAMILY-14";Tend="1918";Tstart="1686";shortTE="F";uid="a3808cc5-329a-47bd-a922-4ea8861f46af"
CM029357.1	RepeatMasker	RC/Helitron	59861026	59861400	2586	-	.	ID="RND-4_FAMILY-454";Tend="1261";Tstart="854";shortTE="F";uid="cbf705cc-4665-4b56-9205-238ce67abd84"
CM029357.1	RepeatMasker	DNA/Ginger-1	34740554	34740755	1656	-	.	ID="RND-1_FAMILY-166";Tend="1088";Tstart="889";shortTE="F";uid="06e81155-b77c-4a65-8540-f84b62c69eeb"
CM029357.1	RepeatMasker	DNA/Kolobok-E	58526742	58526982	1456	-	.	ID="RND-5_FAMILY-1864";Tend="1012";Tstart="761";shortTE="F";uid="b4770ea2-7aba-4206-9edc-71d82e06548b"
CM029357.1	RepeatMasker	DNA/Ginger-1	12759935	12760151	1216	-	.	ID="RND-6_FAMILY-856";Tend="1055";Tstart="825";shortTE="F";uid="a938b218-6a77-4799-8d72-dddd4e0b9fa5"
CM029357.1	RepeatMasker	DNA/Ginger-1	49928395	49928567	546	-	.	ID="RND-1_FAMILY-19";Tend="1732";Tstart="1547";shortTE="F";uid="d43411d3-93a8-4e19-9aa6-a43cbb5d52d8"
CM029357.1	RepeatMasker	Retroposon?	43410484	43410659	1101	-	.	ID="RND-1_FAMILY-6";Tend="1277";Tstart="1102";shortTE="F";uid="8068f783-061b-4845-9243-4fe3b81bde74"
CM029357.1	RepeatMasker	DNA/hAT-Charlie	17356633	17356845	1359	-	.	ID="RND-5_FAMILY-2053";Tend="1169";Tstart="925";shortTE="F";uid="0af33e40-47a2-467b-bbfd-5e81a5da9edf"
CM029357.1	RepeatMasker	DNA/Ginger-1	30379322	30379824	3136	-	.	ID="RND-6_FAMILY-10821";Tend="1304";Tstart="768";shortTE="F";uid="c161d691-a13b-408b-bbcb-0d04b4ea9b71"
CM029357.1	RepeatMasker	DNA/Ginger-1	42349949	42350181	853	-	.	ID="RND-6_FAMILY-25049";Tend="2123";Tstart="1876";shortTE="F";uid="545bbc99-bece-4e8c-a98e-4c88f4b2644a"
CM029357.1	RepeatMasker	DNA/Kolobok-E	59212625	59213103	968	-	.	ID="RND-5_FAMILY-1864";TEgroup="ctg_1%7CRND-5_FAMILY-1864%7C3";Tend="1905";Tstart="947";shortTE="F";uid="de6b7b9f-87e2-461c-a162-96ae17b7c27f"
CM029357.1	RepeatMasker	RC/Helitron	48623874	48624001	428	-	.	ID="RND-6_FAMILY-3198";Tend="1111";Tstart="990";shortTE="F";uid="585f9092-5b98-4896-af54-bb292649476d"
CM029357.1	RepeatMasker	Retroposon?	4263435	4263556	677	-	.	ID="RND-1_FAMILY-27";Tend="875";Tstart="754";shortTE="F";uid="9a11dd61-f04b-4f00-9d9f-e2e6cf16b9f5"
CM029357.1	RepeatMasker	Unknown	58954817	58955949	3328	-	.	ID="RND-5_FAMILY-473";Tend="1715";Tstart="604";shortTE="F";uid="2e75db46-6335-42b7-b452-0788e0748d26"
CM029357.1	RepeatMasker	Unknown	27134346	27134569	1610	-	.	ID="RND-6_FAMILY-3899";Tend="1215";Tstart="1000";shortTE="F";uid="21d61052-b253-4bc7-8656-d7aeee908f0a"
CM029357.1	RepeatMasker	Retroposon?	31907255	31908390	6079	-	.	ID="RND-1_FAMILY-14";Tend="1919";Tstart="765";shortTE="F";uid="619d08c2-13ff-414a-bde3-87bf7d6f095f"
CM029357.1	RepeatMasker	DNA/Kolobok-E	37480898	37481560	2561	-	.	ID="RND-3_FAMILY-70";Tend="1646";Tstart="998";shortTE="F";uid="8fc1b519-95b6-46c8-8303-a78ebe2d22c5"
CM029357.1	RepeatMasker	DNA/Ginger-1	28452209	28452318	457	-	.	ID="RND-2_FAMILY-108";Tend="1504";Tstart="1400";shortTE="F";uid="a43df1da-ee34-4eae-b69a-d29d734b5778"
CM029357.1	RepeatMasker	Retroposon?	43862885	43863452	2845	-	.	ID="RND-6_FAMILY-3888";Tend="1541";Tstart="953";shortTE="F";uid="94d8f6f8-9904-4852-ad73-9ee0a79d1f1c"
CM029357.1	RepeatMasker	DNA/Kolobok-E	56300732	56300862	556	-	.	ID="rnd-5_family-751";Tend="1293";Tstart="1182";shortTE="F";uid="06a8ae80-371f-486c-ae59-1a47038e530b"
CM029357.1	RepeatMasker	DNA/Kolobok-E	54909976	54910089	723	-	.	ID="RND-5_FAMILY-751";Tend="1552";Tstart="1436";shortTE="F";uid="8af1d3ab-3e57-46f5-832d-ade677d3d9eb"
CM029357.1	RepeatMasker	Unknown	47274255	47274474	1925	-	.	ID="RND-5_FAMILY-8043";Tend="1079";Tstart="861";shortTE="F";uid="d96d1c34-c9db-4cb6-b6e9-c04b8b827fda"
CM029357.1	RepeatMasker	RC/Helitron	22969584	22970205	2738	-	.	ID="RND-5_FAMILY-1063";TEgroup="ctg_1%7CRND-5_FAMILY-1063%7C5";Tend="1766";Tstart="770";shortTE="F";uid="6090dabb-cfaf-4e89-a736-99d54a683e1e"
CM029357.1	RepeatMasker	Retroposon	22810963	22811227	603	-	.	ID="RND-5_FAMILY-4216";Tend="1540";Tstart="1294";shortTE="F";uid="1f5a8f2b-c97d-4b22-8fc7-27451b0e8c1f"
CM029357.1	RepeatMasker	LINE/R1-LOA	31820281	31820514	543	-	.	ID="RND-6_FAMILY-1331";Tend="2330";Tstart="2088";shortTE="F";uid="287d865a-a433-44c7-91bb-7e7c3ba3053d"
CM029357.1	RepeatMasker	LINE/CR1	4717254	4718712	9922	-	.	ID="RND-6_FAMILY-8485";Tend="1799";Tstart="356";shortTE="F";uid="a6b8e0e1-5c08-4d3f-b50d-d099af1d996c"
CM029357.1	RepeatMasker	DNA/hAT-Charlie	22326808	22327540	1504	-	.	ID="RND-6_FAMILY-950";Tend="1185";Tstart="422";shortTE="F";uid="d865592c-d654-4f34-8558-a8d5736ff784"
CM029357.1	RepeatMasker	DNA/hAT-Charlie	53971610	53971866	680	-	.	ID="DNA8-32_AP";Tend="240";Tstart="1";shortTE="F";uid="04b90ee5-7e1a-4e5e-843d-3607a71a5c9e"
CM029357.1	RepeatMasker	Unknown	59772521	59772738	444	-	.	ID="RND-6_FAMILY-135";Tend="1348";Tstart="1091";shortTE="F";uid="a4e386cd-545c-4df1-9574-71644ccfd379"
CM029357.1	RepeatMasker	DNA/Kolobok-E	50542236	50542751	2896	-	.	ID="RND-5_FAMILY-751";Tend="1494";Tstart="953";shortTE="F";uid="59ac6653-06f2-443d-8afa-5e5e3c0ef928"
CM029357.1	RepeatMasker	DNA/hAT-Blackjack	249592	249961	2246	-	.	ID="RND-6_FAMILY-5371";Tend="1476";Tstart="1097";shortTE="F";uid="21c93c43-5b42-4df1-ae47-363a62f77910"
CM029357.1	RepeatMasker	RC/Helitron	32189876	32190345	3526	-	.	ID="RND-4_FAMILY-454";Tend="1322";Tstart="852";shortTE="F";uid="9f2402cc-3533-4753-99a8-9ded45fba511"
CM029357.1	RepeatMasker	Retroposon?	55066733	55066900	695	-	.	ID="RND-6_FAMILY-3888";Tend="1122";Tstart="956";shortTE="F";uid="e1bc5842-820f-46b5-8e65-3abfe6a91e7c"
CM029357.1	RepeatMasker	LINE/Penelope	1094997	1095141	1198	-	.	ID="RND-6_FAMILY-4766";Tend="1318";Tstart="1174";shortTE="F";uid="f9c0c97c-f2be-4202-84d3-1f2ca32517ea"
CM029357.1	RepeatMasker	Retroposon?	19146496	19147345	4902	-	.	ID="RND-1_FAMILY-27";Tend="1826";Tstart="961";shortTE="F";uid="3e5494dd-4ea9-4a42-a43d-e7490fe44393"
CM029357.1	RepeatMasker	Retroposon?	34470287	34470553	673	-	.	ID="RND-1_FAMILY-27";Tend="1930";Tstart="1643";shortTE="F";uid="d19771bf-1073-4a71-a794-1a03ad6cd1d5"
CM029357.1	RepeatMasker	DNA/Ginger-1	39400672	39400773	776	-	.	ID="RND-6_FAMILY-856";Tend="2069";Tstart="1967";shortTE="F";uid="167d0dc5-c7a6-4a86-a0a5-5689cf1739ff"
CM029357.1	RepeatMasker	DNA/TcMar-m44	49034280	49034388	628	-	.	ID="DNAX-7_AP";Tend="180";Tstart="71";shortTE="F";uid="d10bc998-3037-45ca-9e85-ade28c287e6d"
CM029357.1	RepeatMasker	DNA/Kolobok-E	17841669	17841824	601	-	.	ID="RND-3_FAMILY-70";Tend="1316";Tstart="1151";shortTE="F";uid="bab01bc2-ae72-4c53-9bcd-bd7505999834"
CM029357.1	RepeatMasker	Retroposon?	57585730	57585967	962	-	.	ID="RND-5_FAMILY-708";Tend="1017";Tstart="780";shortTE="F";uid="c73ff98f-46e0-4c6d-b42b-b28ec54cfc94"
CM029357.1	RepeatMasker	Unknown	12218913	12219049	505	-	.	ID="RND-4_FAMILY-132";Tend="927";Tstart="786";shortTE="F";uid="b7dad93b-117a-4412-bfb8-81b5eae226d9"
CM029357.1	RepeatMasker	Unknown	45021191	45021304	712	-	.	ID="RND-3_FAMILY-34";Tend="1011";Tstart="899";shortTE="F";uid="d0fc6900-fc13-4293-9952-964ee4a4c1b3"
CM029357.1	RepeatMasker	DNA/Kolobok-E	11592681	11592883	591	-	.	ID="RND-3_FAMILY-70";Tend="1937";Tstart="1711";shortTE="F";uid="21736f2c-e49e-4ef4-b84d-22ae2cedd22c"
CM029357.1	RepeatMasker	DNA/hAT?	19240175	19240529	1099	-	.	ID="RND-3_FAMILY-96";Tend="1458";Tstart="1094";shortTE="F";uid="ca71243d-08aa-4d42-aea9-3ed1b7e89b17"
CM029357.1	RepeatMasker	DNA/Kolobok-E	38085797	38086030	741	-	.	ID="RND-3_FAMILY-70";Tend="1410";Tstart="1185";shortTE="F";uid="20ac991a-5bc2-4f2a-9af5-08ade3d718b0"
CM029357.1	RepeatMasker	DNA/hAT?	17563734	17564006	581	-	.	ID="RND-3_FAMILY-96";Tend="1504";Tstart="1254";shortTE="F";uid="c7a3d5cc-524a-4ba9-bb0d-04ba0b9e2b9d"
CM029357.1	RepeatMasker	Retroposon?	45024413	45024994	2180	-	.	ID="RND-6_FAMILY-3888";Tend="1542";Tstart="737";shortTE="F";uid="4ebea45b-89e0-4f7f-8440-0dba960a819b"
CM029357.1	RepeatMasker	DNA/Ginger-1	1963905	1964048	761	-	.	ID="RND-2_FAMILY-108";Tend="1743";Tstart="1597";shortTE="F";uid="fae57ec7-552a-4331-aeab-168874f5f3f5"
CM029357.1	RepeatMasker	DNA/Ginger-1	44506354	44507062	1510	-	.	ID="RND-6_FAMILY-25049";TEgroup="ctg_1%7CRND-6_FAMILY-25049%7C11";Tend="2147";Tstart="1291";shortTE="F";uid="dc78ee35-04c6-4414-853d-30b62c24d4cf"
CM029357.1	RepeatMasker	DNA/Ginger-1	54536875	54537506	3178	-	.	ID="RND-6_FAMILY-25049";Tend="2067";Tstart="1438";shortTE="F";uid="f6d981f8-e420-4359-9156-ae44adb89775"
CM029357.1	RepeatMasker	DNA/PIF-Harbinger	60009761	60010418	2454	-	.	ID="HARB-1_AP";Tend="674";Tstart="20";shortTE="F";uid="7d744c6f-7693-40ef-851d-d25e0405353a"
CM029357.1	RepeatMasker	Unknown	49783977	49784234	441	-	.	ID="RND-6_FAMILY-4119";Tend="6262";Tstart="6037";shortTE="F";uid="30c56744-e3e3-4d8b-80d0-94617d61b2d9"
CM029357.1	RepeatMasker	DNA/Kolobok-E	19139366	19139629	1405	-	.	ID="RND-3_FAMILY-70";Tend="1186";Tstart="935";shortTE="F";uid="ade4c627-2a1b-4132-987f-0302d367eb93"
CM029357.1	RepeatMasker	Retroposon?	4275448	4275739	2230	-	.	ID="RND-5_FAMILY-199";Tend="1079";Tstart="790";shortTE="F";uid="307aee40-66fe-45df-b747-0b57938851fc"
CM029357.1	RepeatMasker	DNA/Ginger-1	32368678	32369239	3476	-	.	ID="RND-6_FAMILY-25049";Tend="2142";Tstart="1579";shortTE="F";uid="0b191072-693f-4227-83ff-f593507ae080"
CM029357.1	RepeatMasker	DNA/Ginger-1	47636465	47636773	773	-	.	ID="RND-1_FAMILY-8";Tend="1332";Tstart="982";shortTE="F";uid="201685f3-7a41-402a-8b34-e58a3813b43d"
CM029357.1	RepeatMasker	Retroposon?	21311210	21312114	4171	-	.	ID="RND-1_FAMILY-14";Tend="1747";Tstart="807";shortTE="F";uid="6a3b342d-bd83-41b1-9dbb-a0463f66acc1"
CM029357.1	RepeatMasker	RC/Helitron	49993760	49994998	6320	-	.	ID="RND-5_FAMILY-2027";Tend="1533";Tstart="308";shortTE="F";uid="20e5c79c-5c74-405c-a85c-ffbb68f114f7"
CM029357.1	RepeatMasker	DNA/hAT-hAT19	59857475	59857679	404	-	.	ID="RND-6_FAMILY-5235";Tend="1120";Tstart="878";shortTE="F";uid="ed5b72d3-7f33-4172-b4c9-f3efd195e83d"
CM029357.1	RepeatMasker	Unknown	39276976	39277215	698	-	.	ID="RND-6_FAMILY-18729";Tend="1518";Tstart="1281";shortTE="F";uid="bf83f970-1fd2-4cb4-9118-b214c403a1ee"
CM029357.1	RepeatMasker	DNA/Kolobok-E	11949330	11949492	1135	-	.	ID="RND-5_FAMILY-751";Tend="1542";Tstart="1380";shortTE="F";uid="928dad70-2d8e-4aa6-9e59-6888b2d4a17d"
CM029357.1	RepeatMasker	DNA/hAT-Tip100	49200800	49201713	713	-	.	ID="hat-21_lmi";Tend="2941";Tstart="2491";shortTE="F";uid="a7de49b0-9355-43b9-badf-60f0bb2fab60"
CM029357.1	RepeatMasker	DNA/Ginger-1	23322739	23322909	752	-	.	ID="RND-5_FAMILY-1480";Tend="1591";Tstart="1433";shortTE="F";uid="5e8373ad-374c-4b00-b6b5-0287891d23fd"
CM029357.1	RepeatMasker	DNA/Ginger-1	57650153	57650955	4691	-	.	ID="RND-6_FAMILY-856";Tend="2078";Tstart="1218";shortTE="F";uid="2c09fc6c-5e48-434b-954b-e43ba4031c35"
CM029357.1	RepeatMasker	DNA/Ginger-1	43177133	43177738	4907	-	.	ID="rnd-6_family-25049";Tend="1740";Tstart="840";shortTE="F";uid="c440920c-5770-458e-b9b2-947ea2a88c3e"
CM029357.1	RepeatMasker	LINE/RTE-BovB	20105279	20105499	728	-	.	ID="RND-1_FAMILY-30";Tend="1754";Tstart="1543";shortTE="F";uid="ebcb2848-d29b-4189-8068-6223471bf828"
CM029357.1	RepeatMasker	Retroposon?	49708519	49709590	5140	-	.	ID="RND-4_FAMILY-238";Tend="1915";Tstart="786";shortTE="F";uid="fc44f176-1e50-436b-8a25-164089aff465"
CM029357.1	RepeatMasker	DNA/hAT	48055392	48055535	413	-	.	ID="DNA8-105_AP";Tend="650";Tstart="501";shortTE="F";uid="64f7653c-9259-418e-af66-54f20b62bb8c"
CM029357.1	RepeatMasker	Unknown	2294404	2294508	481	-	.	ID="RND-5_FAMILY-926";Tend="1585";Tstart="1477";shortTE="F";uid="7a74e1b3-7f7e-4b7c-8f9f-ebe4666149f6"
CM029357.1	RepeatMasker	Unknown	47571014	47571505	1615	-	.	ID="RND-3_FAMILY-34";Tend="1508";Tstart="901";shortTE="F";uid="e03e27eb-7c81-408c-a37d-e6defcb7b156"
CM029357.1	RepeatMasker	Unknown	39611252	39611414	1365	-	.	ID="RND-5_FAMILY-8647";Tend="1138";Tstart="978";shortTE="F";uid="61d282e3-8ac1-44ed-aa58-1fd9e9f9d115"
CM029357.1	RepeatMasker	Retroposon?	29223420	29223986	3068	-	.	ID="RND-6_FAMILY-3888";Tend="1542";Tstart="949";shortTE="F";uid="08252169-9688-47fd-8ec5-674189675b3c"
CM029357.1	RepeatMasker	Unknown	60138953	60139205	487	-	.	ID="RND-4_FAMILY-76";Tend="1365";Tstart="1082";shortTE="F";uid="b7f35e34-118d-439f-840f-724bd4a5f73b"
CM029357.1	RepeatMasker	Retroposon?	54419878	54420456	2749	-	.	ID="RND-6_FAMILY-3888";Tend="1543";Tstart="958";shortTE="F";uid="ae72e2e5-e589-4334-8ad6-a1c2f3cd0be1"
CM029357.1	RepeatMasker	LINE/R1-LOA	2411793	2412371	554	-	.	ID="RND-6_FAMILY-1331";Tend="2260";Tstart="1700";shortTE="F";uid="943f4281-4f63-4e1d-808d-e1b4c2351340"
CM029357.1	RepeatMasker	DNA/hAT-hATm	10910749	10911082	2401	-	.	ID="RND-5_FAMILY-935";Tend="1683";Tstart="1365";shortTE="F";uid="44cf0103-ee2c-4aad-95dc-e27cfc58a23d"
CM029357.1	RepeatMasker	Unknown	35512741	35512866	595	-	.	ID="RND-6_FAMILY-135";Tend="1448";Tstart="1321";shortTE="F";uid="a6d4b78d-4968-4933-b848-d6de6a2129f7"
CM029357.1	RepeatMasker	DNA/Ginger-1	11039078	11039759	3488	-	.	ID="RND-6_FAMILY-4698";Tend="1703";Tstart="970";shortTE="F";uid="fc1e57e1-858d-458f-bbfc-6ce7e496c519"
CM029357.1	RepeatMasker	Unknown	44468882	44469069	766	-	.	ID="RND-6_FAMILY-135";Tend="1442";Tstart="1261";shortTE="F";uid="1aa853b1-4507-4c00-92b3-7f0672dfd42b"
CM029357.1	RepeatMasker	DNA/Ginger-1	34236270	34236606	929	-	.	ID="RND-6_FAMILY-4698";Tend="1753";Tstart="1459";shortTE="F";uid="e0595a25-4308-461b-9056-fcdadbbd7cfc"
CM029357.1	RepeatMasker	LINE/RTE-BovB	30260381	30260873	914	-	.	ID="RND-3_FAMILY-52";TEgroup="ctg_1%7CRND-3_FAMILY-52%7C17";Tend="1444";Tstart="1176";shortTE="F";uid="e3f04e29-639c-4270-a642-b0c65c4cd485"
CM029357.1	RepeatMasker	Unknown	52158008	52158644	3010	-	.	ID="RND-3_FAMILY-34";Tend="1509";Tstart="888";shortTE="F";uid="a5ae9371-4c42-4943-8f56-be56d7fbe37f"
CM029357.1	RepeatMasker	DNA/Ginger-1	36645316	36645753	1706	-	.	ID="RND-6_FAMILY-2606";Tend="1575";Tstart="1032";shortTE="F";uid="92d399b3-65ca-4582-bacc-d1e786e3231d"
CM029357.1	RepeatMasker	DNA	32612429	32612567	517	-	.	ID="RND-3_FAMILY-136";Tend="1084";Tstart="938";shortTE="F";uid="7f5a74e6-5157-4303-8dfa-c8f90e96392a"
CM029357.1	RepeatMasker	Unknown	43328312	43329108	2196	-	.	ID="RND-5_FAMILY-1935";Tend="838";Tstart="124";shortTE="F";uid="347fb62e-b3a3-477e-bac1-b11e9cbec5a3"
CM029357.1	RepeatMasker	RC/Helitron	11339553	11340137	4119	-	.	ID="RND-4_FAMILY-454";Tend="1445";Tstart="831";shortTE="F";uid="4a17272e-345f-4fd2-995e-3a5cc10adbf4"
CM029357.1	RepeatMasker	RC/Helitron	17729985	17730112	494	-	.	ID="RND-5_FAMILY-1063";Tend="1766";Tstart="1631";shortTE="F";uid="2429c330-b9eb-4c09-8541-d49afe36150a"
CM029357.1	RepeatMasker	DNA	13275449	13275569	573	-	.	ID="RND-3_FAMILY-136";Tend="1339";Tstart="1218";shortTE="F";uid="72e2fbfa-7e43-4c36-8091-f6788ada99ed"
CM029357.1	RepeatMasker	DNA/Ginger-1	56753167	56753366	1065	-	.	ID="RND-1_FAMILY-33";Tend="1816";Tstart="1608";shortTE="F";uid="1d982147-3490-468d-b1ff-91ac5c265c07"
CM029357.1	RepeatMasker	Retroposon?	41791654	41791807	694	-	.	ID="RND-5_FAMILY-1208";Tend="1604";Tstart="1451";shortTE="F";uid="2ab6a369-3856-4a7b-b50f-6090bf22ff8a"
CM029357.1	RepeatMasker	LINE/RTE-BovB	6840015	6840162	678	-	.	ID="RND-5_FAMILY-2349";Tend="1297";Tstart="1142";shortTE="F";uid="b162c39c-adfc-4e09-a8d6-268e8d17597f"
CM029357.1	RepeatMasker	DNA/CMC-Transib	46268758	46269617	692	-	.	ID="transib-1_lhu";Tend="3838";Tstart="3439";shortTE="F";uid="7ec50b08-4bd0-440b-af75-4e9936da60d5"
CM029357.1	RepeatMasker	LINE/RTE-BovB	27394458	27394748	527	-	.	ID="RND-3_FAMILY-111";Tend="1706";Tstart="1356";shortTE="F";uid="ddfdef53-1115-410f-bd1e-a97d6b5ad0fe"
CM029357.1	RepeatMasker	DNA/Kolobok-E	53859890	53860102	788	-	.	ID="RND-6_FAMILY-5151";Tend="1847";Tstart="1597";shortTE="F";uid="76f9bbd3-c42b-41db-9fea-ab9aa2d4b346"
CM029357.1	RepeatMasker	DNA/Ginger-1	32041120	32041463	655	-	.	ID="rnd-1_family-8";Tend="1297";Tstart="956";shortTE="F";uid="50b87dbd-bf8b-4d91-8e5e-fef074a65be5"
CM029357.1	RepeatMasker	DNA	42972030	42972412	1405	-	.	ID="RND-3_FAMILY-144";Tend="1270";Tstart="877";shortTE="F";uid="023b2d02-a5d2-4284-a745-5cec43258bbd"
CM029357.1	RepeatMasker	Retroposon?	16082283	16083144	3634	-	.	ID="RND-5_FAMILY-708";TEgroup="ctg_1%7CRND-5_FAMILY-708%7C4";Tend="1905";Tstart="922";shortTE="F";uid="b50bd63d-36bf-4fb2-ba3d-b37e84270bdb"
CM029357.1	RepeatMasker	DNA	2775399	2775710	676	-	.	ID="TTAA7_AP";Tend="434";Tstart="124";shortTE="F";uid="e01f392e-b36e-451b-8902-f7887466f6a1"
CM029357.1	RepeatMasker	Unknown	54077243	54077937	6037	-	.	ID="RND-6_FAMILY-10573";Tend="1613";Tstart="918";shortTE="F";uid="21a9865e-096f-464b-8c73-08257c57b5fb"
CM029357.1	RepeatMasker	Retroposon?	32394767	32395146	792	-	.	ID="RND-1_FAMILY-27";Tend="1128";Tstart="792";shortTE="F";uid="8dce0921-457c-4135-8495-f4e811543fdf"
CM029357.1	RepeatMasker	Retroposon?	12669578	12669783	831	-	.	ID="RND-1_FAMILY-14";Tend="1861";Tstart="1636";shortTE="F";uid="a1c10d53-ca15-419e-a4d0-2176ab3019a4"
CM029357.1	RepeatMasker	DNA/hAT-Tip100	49445786	49446545	3088	-	.	ID="RND-3_FAMILY-203";Tend="1699";Tstart="909";shortTE="F";uid="4e92946e-112f-44d1-abf7-f67a0979dd00"
CM029357.1	RepeatMasker	DNA/Ginger-1	34655113	34655881	4208	-	.	ID="RND-2_FAMILY-108";Tend="1764";Tstart="967";shortTE="F";uid="bd2b67d6-1141-4547-a9d8-dbc1b3ed42f8"
CM029357.1	RepeatMasker	DNA/Ginger-1	44444508	44444985	1540	-	.	ID="RND-5_FAMILY-1480";Tend="1655";Tstart="1323";shortTE="F";uid="a00894bb-53fe-4fb2-9c92-be9385768095"
CM029357.1	RepeatMasker	Unknown	47229973	47230189	982	-	.	ID="RND-1_FAMILY-4";Tend="1860";Tstart="1634";shortTE="F";uid="931ca6de-fe46-4e65-9c73-89eec365e536"
CM029357.1	RepeatMasker	Retroposon?	10052959	10053293	1163	-	.	ID="RND-6_FAMILY-1967";Tend="1267";Tstart="916";shortTE="F";uid="3231330b-9cd3-47e5-a9a8-340efe971a38"
CM029357.1	RepeatMasker	DNA/Kolobok-E	11614110	11614459	1994	-	.	ID="RND-5_FAMILY-751";Tend="1353";Tstart="1017";shortTE="F";uid="d154d7f5-de33-4684-8966-ad3878eaff2d"
CM029357.1	RepeatMasker	LINE/RTE-BovB	31536320	31536532	792	-	.	ID="RND-6_FAMILY-3718";Tend="1686";Tstart="1480";shortTE="F";uid="abe4d8b5-44e0-4d53-9f29-4c24787d89c5"
CM029357.1	RepeatMasker	DNA/Ginger-1	10775575	10776703	5187	-	.	ID="RND-6_FAMILY-25049";Tend="2145";Tstart="996";shortTE="F";uid="b5ac144e-b567-4fa1-a2a4-e04c27a97a84"
CM029357.1	RepeatMasker	DNA/hAT-Blackjack	18928049	18929416	8708	-	.	ID="RND-6_FAMILY-5371";Tend="2142";Tstart="771";shortTE="F";uid="781f9d32-c8e4-43a4-bfc7-60661fc1d75f"
CM029357.1	RepeatMasker	DNA/Kolobok-E	41942586	41942935	623	-	.	ID="RND-3_FAMILY-70";Tend="1936";Tstart="1339";shortTE="F";uid="12490b57-dd55-4ecd-9dd9-bef3960be936"
CM029357.1	RepeatMasker	Unknown	52390077	52390297	534	-	.	ID="RND-6_FAMILY-13029";Tend="1273";Tstart="1053";shortTE="F";uid="9a28f6cd-7d3a-4e69-8cb4-51eda5bdbebf"
CM029357.1	RepeatMasker	LINE/CR1	44442910	44443076	467	-	.	ID="RND-6_FAMILY-5478";Tend="1000";Tstart="801";shortTE="F";uid="ecd60aba-2a42-47ea-86c1-d16f8be8be6d"
CM029357.1	RepeatMasker	Retroposon?	50808454	50808589	657	-	.	ID="RND-6_FAMILY-3888";Tend="1064";Tstart="930";shortTE="F";uid="fa190e18-e07c-4bce-8aa5-b0f30ed24442"
CM029357.1	RepeatMasker	Retroposon?	29714055	29714324	1120	-	.	ID="RND-6_FAMILY-3888";Tend="1146";Tstart="860";shortTE="F";uid="fd4b1669-4640-463b-9fd7-9c86f830ed67"
CM029357.1	RepeatMasker	RC/Helitron	39860761	39861839	9745	-	.	ID="RND-1_FAMILY-104";Tend="1918";Tstart="843";shortTE="F";uid="1587e13b-56c5-4490-8c8a-4d24b8832956"
CM029357.1	RepeatMasker	DNA/Kolobok-E	41736512	41736909	745	-	.	ID="RND-5_FAMILY-386";Tend="383";Tstart="22";shortTE="F";uid="7a407add-2c40-4043-9bf7-2206486bae6f"
CM029357.1	RepeatMasker	DNA/Kolobok-E	4329733	4330391	3311	-	.	ID="RND-5_FAMILY-751";Tend="1568";Tstart="954";shortTE="F";uid="e4150ed3-468b-4e0a-9bd9-4c761ebd447e"
CM029357.1	RepeatMasker	DNA/Ginger-1	3079981	3080245	561	-	.	ID="RND-1_FAMILY-19";Tend="1802";Tstart="1544";shortTE="F";uid="0a7e8fcc-d7f9-46ce-b961-834950b117c0"
CM029357.1	RepeatMasker	Retroposon?	17860968	17861098	521	-	.	ID="RND-1_FAMILY-7";Tend="981";Tstart="854";shortTE="F";uid="6030e31d-c4d4-42be-8024-06d1b6e92db5"
CM029357.1	RepeatMasker	LINE/RTE-BovB	9973286	9973488	699	-	.	ID="RND-4_FAMILY-737";Tend="1757";Tstart="1563";shortTE="F";uid="0f5bb771-0247-4f6d-897c-a3d20a9a4d14"
CM029357.1	RepeatMasker	Unknown	42782868	42783405	2439	-	.	ID="RND-6_FAMILY-135";Tend="1459";Tstart="904";shortTE="F";uid="d2b50b9f-4a65-4be1-9ea4-4834bff0cc2a"
CM029357.1	RepeatMasker	Retroposon?	41728761	41728913	484	-	.	ID="RND-1_FAMILY-14";Tend="897";Tstart="744";shortTE="F";uid="58b2db6e-3bf3-488f-8d9f-872919d5e7a6"
CM029357.1	RepeatMasker	Unknown	12833390	12833839	2077	-	.	ID="RND-6_FAMILY-135";Tend="1349";Tstart="906";shortTE="F";uid="6818d296-d956-4b45-91d7-70d45850aed9"
CM029357.1	RepeatMasker	DNA/Ginger-1	41467335	41467493	585	-	.	ID="RND-6_FAMILY-2606";Tend="1670";Tstart="1506";shortTE="F";uid="cdc1149a-a861-49ba-9b6b-f02efabda7e7"
CM029357.1	RepeatMasker	Retroposon?	20495545	20496107	2625	-	.	ID="RND-2_FAMILY-19";Tend="1810";Tstart="1211";shortTE="F";uid="7fe81834-c18a-41ee-ab2f-4e5a59e95df2"
CM029357.1	RepeatMasker	Unknown	48197629	48197989	1647	-	.	ID="RND-6_FAMILY-135";Tend="1295";Tstart="916";shortTE="F";uid="e37d3743-4dc6-44e6-8bee-ad507afc16e5"
CM029357.1	RepeatMasker	Retroposon?	51954759	51955188	2286	-	.	ID="RND-3_FAMILY-43";Tend="1527";Tstart="1086";shortTE="F";uid="0c3b7d1c-6f68-41bc-be16-70891ee76662"
CM029357.1	RepeatMasker	DNA/Sola-2	44001143	44001522	1547	-	.	ID="RND-5_FAMILY-4833";Tend="1540";Tstart="1181";shortTE="F";uid="bd1d91fd-1e7b-4ca1-8b44-27fd48dc3da5"
CM029357.1	RepeatMasker	Retroposon?	12681348	12681983	2822	-	.	ID="RND-3_FAMILY-43";Tend="1604";Tstart="938";shortTE="F";uid="d6efd729-2922-4c98-a76b-918c4f567159"
CM029357.1	RepeatMasker	DNA/Ginger-1	35899169	35899645	1322	-	.	ID="RND-6_FAMILY-2606";Tend="1384";Tstart="836";shortTE="F";uid="1016e786-14ef-426a-a747-7c0fd1d8bf7a"
CM029357.1	RepeatMasker	LINE/RTE-BovB	2001038	2001484	1763	-	.	ID="RND-5_FAMILY-21";Tend="1405";Tstart="997";shortTE="F";uid="30df91c5-4e87-4ff9-865b-ea200890190b"
CM029357.1	RepeatMasker	Retroposon	38275899	38276405	931	-	.	ID="RND-5_FAMILY-4216";Tend="1542";Tstart="1086";shortTE="F";uid="d38bb92e-7b9a-49ff-84e2-d52bd8f15f12"
CM029357.1	RepeatMasker	Unknown	48277232	48277366	553	-	.	ID="RND-4_FAMILY-923";Tend="1565";Tstart="1439";shortTE="F";uid="4286b563-ba0e-4644-8deb-66bda0b4d315"
CM029357.1	RepeatMasker	Unknown	44458209	44458376	428	-	.	ID="RND-5_FAMILY-1478";Tend="1470";Tstart="1280";shortTE="F";uid="594bc97c-4984-4288-9c4e-bb322e38d243"
CM029357.1	RepeatMasker	DNA	26503979	26504378	703	-	.	ID="TTAA7_AP";Tend="397";Tstart="3";shortTE="F";uid="b5bbdc76-a250-4629-b1a7-894d7907ffbd"
CM029357.1	RepeatMasker	DNA/Kolobok-E	25696589	25696739	780	-	.	ID="RND-5_FAMILY-1864";Tend="1901";Tstart="1750";shortTE="F";uid="5ace8914-74eb-4983-8fc6-7dc894e16c81"
CM029357.1	RepeatMasker	DNA/hAT	4279518	4279625	430	-	.	ID="DNA8-105_AP";Tend="104";Tstart="1";shortTE="F";uid="cde5140c-a330-4042-82ea-c9aa4cf15f9d"
CM029357.1	RepeatMasker	LINE/R1-LOA	44804417	44805048	3191	-	.	ID="RND-6_FAMILY-1331";Tend="1461";Tstart="870";shortTE="F";uid="8de8f76d-cfd4-44eb-9005-e25955909550"
CM029357.1	RepeatMasker	Unknown	53968991	53969121	496	-	.	ID="RND-4_FAMILY-556";Tend="954";Tstart="803";shortTE="F";uid="b79609d2-c43e-4f01-a99d-3f2355ad3c24"
CM029357.1	RepeatMasker	LINE/R1	46527992	46528402	1127	-	.	ID="RND-6_FAMILY-9667";Tend="1372";Tstart="919";shortTE="F";uid="2f50f3d4-e0d7-47b7-8c52-fa2a35466932"
CM029357.1	RepeatMasker	Unknown	33527833	33528039	655	-	.	ID="RND-3_FAMILY-34";Tend="1478";Tstart="1283";shortTE="F";uid="6e272f0b-eb13-4c01-b8c3-2c08706992f1"
CM029357.1	RepeatMasker	DNA/Ginger-1	20514640	20515008	1173	-	.	ID="RND-1_FAMILY-2";Tend="1209";Tstart="871";shortTE="F";uid="f1a89b45-f6ef-4366-bd88-be8c407970e2"
CM029357.1	RepeatMasker	DNA/Ginger-1	97653	98830	2893	-	.	ID="rnd-5_family-1110";Tend="1819";Tstart="913";shortTE="F";uid="68c7c4b0-cf8b-46ca-9508-8339269b274c"
CM029357.1	RepeatMasker	DNA/Ginger-1	15079009	15080204	5588	-	.	ID="RND-1_FAMILY-0";Tend="2058";Tstart="762";shortTE="F";uid="287f931e-ed08-4bd3-93e1-65aefcef906c"
CM029357.1	RepeatMasker	DNA/hAT	25686326	25686611	2347	-	.	ID="RND-6_FAMILY-5034";Tend="1737";Tstart="1451";shortTE="F";uid="f5f5a3d7-db5c-4f0c-9d04-84d01a348823"
CM029357.1	RepeatMasker	DNA	55680231	55680513	529	-	.	ID="RND-5_FAMILY-1449";Tend="1479";Tstart="1141";shortTE="F";uid="90c70cf4-c2b8-49be-8b38-f9ae3166bbcf"
CM029357.1	RepeatMasker	DNA/Ginger-1	44531445	44531644	498	-	.	ID="RND-1_FAMILY-19";Tend="1664";Tstart="1430";shortTE="F";uid="cf8cf7c6-295f-4376-b98f-61a91fa6f4b1"
CM029357.1	RepeatMasker	DNA/Kolobok-E	6430249	6430723	862	-	.	ID="RND-5_FAMILY-751";Tend="1404";Tstart="992";shortTE="F";uid="8cf99f0a-ac65-4936-a52d-2a43edf5b57d"
CM029357.1	RepeatMasker	LINE/Penelope	22720643	22720769	562	-	.	ID="RND-5_FAMILY-93";Tend="1453";Tstart="1326";shortTE="F";uid="b06f4483-8a27-4270-952c-5033fcd078cc"
CM029357.1	RepeatMasker	DNA	25261770	25262246	681	-	.	ID="RND-6_FAMILY-550";Tend="1487";Tstart="932";shortTE="F";uid="899b7949-e8aa-4946-a6b7-b7625eed8e8a"
CM029357.1	RepeatMasker	Retroposon?	14667830	14667998	736	-	.	ID="RND-5_FAMILY-708";Tend="1711";Tstart="1532";shortTE="F";uid="d7814fcd-0963-4f69-89b9-a90d288313fd"
CM029357.1	RepeatMasker	LINE/RTE-BovB	53036267	53036512	418	-	.	ID="RND-1_FAMILY-127";Tend="1129";Tstart="843";shortTE="F";uid="d3a038f2-136c-4555-9124-b2f1bc705c27"
CM029357.1	RepeatMasker	DNA/Kolobok-E	34798969	34799768	1288	-	.	ID="RND-3_FAMILY-70";TEgroup="ctg_1%7CRND-3_FAMILY-70%7C63";Tend="1937";Tstart="919";shortTE="F";uid="422e463a-df42-4be4-8e67-16e6f2305127"
CM029357.1	RepeatMasker	LINE/RTE-BovB	23116266	23116590	499	-	.	ID="RND-6_FAMILY-2593";Tend="1255";Tstart="943";shortTE="F";uid="2319ca11-98d9-4912-9aa4-234e2d914488"
CM029357.1	RepeatMasker	Retroposon?	44937194	44937403	428	-	.	ID="RND-3_FAMILY-43";Tend="1358";Tstart="1099";shortTE="F";uid="b300f785-7e8b-45c0-b2d1-8d543fd8f4ea"
CM029357.1	RepeatMasker	Retroposon?	39910018	39910223	1139	-	.	ID="RND-3_FAMILY-104";Tend="1846";Tstart="1636";shortTE="F";uid="e8eea621-ec7d-4240-93c2-7611a5869b3f"
CM029357.1	RepeatMasker	DNA/Ginger-1	14962706	14963243	2653	-	.	ID="RND-1_FAMILY-33";Tend="1773";Tstart="1208";shortTE="F";uid="223f3807-f1ce-40e5-912a-2cee6d3d1c9e"
CM029357.1	RepeatMasker	DNA/Kolobok-E	53729062	53729237	448	-	.	ID="RND-5_FAMILY-3115";Tend="1332";Tstart="1156";shortTE="F";uid="2acaf470-a457-47d7-8767-fb96d1b4bb02"
CM029357.1	RepeatMasker	LINE/RTE-BovB	28779192	28779611	2258	-	.	ID="RND-1_FAMILY-30";Tend="1723";Tstart="1281";shortTE="F";uid="c03a7fe4-d772-432e-bf74-6317aaecb1b5"
CM029357.1	RepeatMasker	DNA/Kolobok-E	27097879	27098161	532	-	.	ID="RND-6_FAMILY-9125";Tend="483";Tstart="202";shortTE="F";uid="fb9ff68d-d1fd-49e5-ba83-c206b6605aa1"
CM029357.1	RepeatMasker	DNA/Ginger-1	55812794	55813808	7800	-	.	ID="RND-6_FAMILY-8806";Tend="2551";Tstart="1537";shortTE="F";uid="b262de5a-58fb-495f-b03a-92afc3bcfe12"
CM029357.1	RepeatMasker	DNA/Ginger-1	37971348	37971586	1307	-	.	ID="RND-1_FAMILY-2";Tend="1349";Tstart="1118";shortTE="F";uid="ab126706-24cf-44d0-aae3-cd77333e20af"
CM029357.1	RepeatMasker	LINE/CR1	42043898	42044018	491	-	.	ID="RND-5_FAMILY-4267";Tend="1258";Tstart="1137";shortTE="F";uid="d3e87921-a01a-40c8-93f3-954bd3bd529d"
CM029357.1	RepeatMasker	DNA	52673941	52674068	540	-	.	ID="RND-5_FAMILY-1449";Tend="1039";Tstart="917";shortTE="F";uid="f8f5dbbc-fb08-44b1-804a-d834eb31d574"
CM029357.1	RepeatMasker	RC/Helitron	43637858	43638077	716	-	.	ID="RND-4_FAMILY-897";Tend="1605";Tstart="1380";shortTE="F";uid="fbfe2254-4ca0-4463-a004-7ae19840e526"
CM029357.1	RepeatMasker	Retroposon?	17994477	17994623	411	-	.	ID="RND-2_FAMILY-19";Tend="1332";Tstart="1187";shortTE="F";uid="0df19b1a-fca7-418d-a03e-d2918efb1a8a"
CM029357.1	RepeatMasker	DNA	43023400	43023828	1246	-	.	ID="RND-3_FAMILY-144";Tend="1753";Tstart="1312";shortTE="F";uid="ea5ee19c-4ce6-4510-90b8-e0b4e4724cb8"
CM029357.1	RepeatMasker	Unknown	38542331	38542753	3045	-	.	ID="RND-1_FAMILY-56";Tend="1341";Tstart="946";shortTE="F";uid="1cefa2f7-3bda-43b4-8bbe-1a7bc3b545e1"
CM029357.1	RepeatMasker	Retroposon?	7762101	7762437	2084	-	.	ID="RND-5_FAMILY-1208";Tend="1564";Tstart="1232";shortTE="F";uid="24cd1baf-7001-460b-b32b-8486752e3a52"
CM029357.1	RepeatMasker	LINE/RTE-BovB	17029458	17030556	5590	-	.	ID="RND-6_FAMILY-2593";Tend="1117";Tstart="131";shortTE="F";uid="9f9983fe-57c4-4114-9aa8-e5b2f31eff59"
CM029357.1	RepeatMasker	LINE/RTE-BovB	17837180	17837866	2412	-	.	ID="RND-4_FAMILY-737";Tend="1423";Tstart="745";shortTE="F";uid="27b39b53-ee8e-4ce2-8dc2-2802027d14ca"
CM029357.1	RepeatMasker	DNA/Ginger-1	9781171	9781658	2462	-	.	ID="RND-6_FAMILY-25049";Tend="2113";Tstart="1645";shortTE="F";uid="1b10da9f-ea1e-459e-aee4-382665da8c6f"
CM029357.1	RepeatMasker	Unknown	39829763	39829984	749	-	.	ID="RND-4_FAMILY-556";Tend="941";Tstart="716";shortTE="F";uid="0d227c5c-c908-45fd-bf36-d7145a970d43"
CM029357.1	RepeatMasker	LINE/RTE-BovB	46609863	46610242	1312	-	.	ID="RND-5_FAMILY-21";Tend="1474";Tstart="1138";shortTE="F";uid="4300585c-a1e9-454d-a614-e1e1dd1df35c"
CM029357.1	RepeatMasker	LINE/RTE-BovB	22908881	22909029	434	-	.	ID="RND-6_FAMILY-3718";Tend="1291";Tstart="1144";shortTE="F";uid="2a2f1a96-b92b-4e17-a6fe-3d839340a422"
CM029357.1	RepeatMasker	DNA/Kolobok-E	43923178	43924118	2632	-	.	ID="RND-3_FAMILY-70";TEgroup="ctg_1%7CRND-3_FAMILY-70%7C87";Tend="1937";Tstart="896";shortTE="F";uid="d685a3be-2dd0-45b9-938f-7811f0dec8f9"
CM029357.1	RepeatMasker	Unknown	20512514	20513095	1855	-	.	ID="RND-4_FAMILY-556";Tend="1051";Tstart="463";shortTE="F";uid="5da1485d-9b4c-428f-aebe-2e851462f9ec"
CM029357.1	RepeatMasker	DNA/Kolobok-E	51999786	52000142	2688	-	.	ID="RND-5_FAMILY-386";Tend="1913";Tstart="1554";shortTE="F";uid="dc3729af-56ac-4c92-b8ae-fd03ed568bdf"
CM029357.1	RepeatMasker	DNA/Ginger-1	8783820	8784067	854	-	.	ID="RND-2_FAMILY-108";Tend="1301";Tstart="1045";shortTE="F";uid="36142d72-d041-4ec1-a826-526b073a27d1"
CM029357.1	RepeatMasker	DNA/Kolobok-E	28383789	28384425	2815	-	.	ID="RND-5_FAMILY-3115";Tend="2136";Tstart="1493";shortTE="F";uid="4303fc87-5bcd-460b-9d2a-e47dc470aa27"
CM029357.1	RepeatMasker	Unknown	36028428	36028972	2627	-	.	ID="RND-6_FAMILY-135";Tend="1459";Tstart="907";shortTE="F";uid="a37558e3-8dd7-4601-813c-a9c99dbdce93"
CM029357.1	RepeatMasker	Unknown	10188522	10188896	821	-	.	ID="RND-5_FAMILY-2636";Tend="1373";Tstart="1001";shortTE="F";uid="6028bb69-9460-4336-a942-5e577f8e7fd7"
CM029357.1	RepeatMasker	DNA/Ginger-1	39080609	39081080	2423	-	.	ID="RND-1_FAMILY-33";Tend="1471";Tstart="962";shortTE="F";uid="740fb81a-46d1-413a-93b2-c73221b9117f"
CM029357.1	RepeatMasker	Unknown	27545230	27545382	954	-	.	ID="RND-1_FAMILY-94";Tend="1358";Tstart="1189";shortTE="F";uid="077e769c-0b42-4b56-aa1d-bad69af97222"
CM029357.1	RepeatMasker	DNA/Ginger-1	2913896	2914089	1025	-	.	ID="RND-6_FAMILY-25049";Tend="2144";Tstart="1955";shortTE="F";uid="428397d0-6471-47a9-8086-9f62bd329bb5"
CM029357.1	RepeatMasker	Unknown	4944807	4945174	1355	-	.	ID="RND-6_FAMILY-135";TEgroup="ctg_1%7CRND-6_FAMILY-135%7C4";Tend="1457";Tstart="906";shortTE="F";uid="c06ae6af-fe73-4941-837b-59fc0c31657a"
CM029357.1	RepeatMasker	Unknown	21933155	21934485	3656	-	.	ID="RND-4_FAMILY-556";Tend="1854";Tstart="499";shortTE="F";uid="ac7fe6c6-c2fa-480c-badc-0c612def0209"
CM029357.1	RepeatMasker	Retroposon?	6813848	6814265	2178	-	.	ID="RND-2_FAMILY-19";Tend="1323";Tstart="909";shortTE="F";uid="e2dc49c7-c5a6-40e7-a43a-fe7e32b1cff1"
CM029357.1	RepeatMasker	DNA/Kolobok-E	8937726	8938048	1523	-	.	ID="RND-2_FAMILY-13";Tend="1964";Tstart="1668";shortTE="F";uid="0eb5f6fe-3d5d-4a67-93ad-9dbd118dcb36"
CM029357.1	RepeatMasker	Retroposon?	18870533	18870719	730	-	.	ID="RND-1_FAMILY-27";Tend="1430";Tstart="1239";shortTE="F";uid="3f19f501-2735-4230-a7d8-92710f6662e9"
CM029357.1	RepeatMasker	LINE/RTE-BovB	39480727	39481076	1716	-	.	ID="RND-1_FAMILY-30";Tend="1725";Tstart="1371";shortTE="F";uid="116b1bc3-83d6-4199-9437-7cdb1bf22b46"
CM029357.1	RepeatMasker	LINE/RTE-BovB	12547066	12547442	1766	-	.	ID="RND-4_FAMILY-737";Tend="1310";Tstart="931";shortTE="F";uid="ac558a10-41a4-4916-853e-3501391352c8"
CM029357.1	RepeatMasker	DNA/hAT	42785223	42785383	483	-	.	ID="DNA8-101_AP";Tend="567";Tstart="406";shortTE="F";uid="72a0dc1c-1bd0-4f57-b399-fa71d1c386e8"
CM029357.1	RepeatMasker	DNA/Ginger-1	14058567	14059285	3632	-	.	ID="RND-6_FAMILY-2606";Tend="1618";Tstart="940";shortTE="F";uid="bd657791-b2a5-4c03-8048-3c3c8a4f5849"
CM029357.1	RepeatMasker	DNA	40294373	40294598	652	-	.	ID="RND-4_FAMILY-168";Tend="1403";Tstart="1220";shortTE="F";uid="4db8146e-7db9-4b32-b099-e4ca4656983c"
CM029357.1	RepeatMasker	DNA/Ginger-1	51400241	51400529	457	-	.	ID="RND-6_FAMILY-856";Tend="1568";Tstart="1220";shortTE="F";uid="fd472e1d-52d1-46c8-ba04-ed8abc87f0af"
CM029357.1	RepeatMasker	Unknown	16748344	16748535	650	-	.	ID="RND-5_FAMILY-1478";Tend="1217";Tstart="1002";shortTE="F";uid="6d4eabd6-2a1f-47bc-911a-a08a55699691"
CM029357.1	RepeatMasker	Retroposon?	55939595	55939901	1289	-	.	ID="RND-3_FAMILY-43";Tend="1712";Tstart="1390";shortTE="F";uid="e8102bd3-fa17-482d-9344-2e9cd242bd26"
CM029357.1	RepeatMasker	Unknown	39559703	39560100	1347	-	.	ID="RND-4_FAMILY-556";Tend="1677";Tstart="1283";shortTE="F";uid="3926e01f-bcf1-4875-bb94-3f86c6b23655"
CM029357.1	RepeatMasker	LINE/Penelope	60032830	60033154	1138	-	.	ID="RND-5_FAMILY-93";TEgroup="ctg_1%7CRND-5_FAMILY-93%7C2";Tend="1465";Tstart="998";shortTE="F";uid="49847b03-5ada-42de-a5e0-b0d9eca467e9"
CM029357.1	RepeatMasker	DNA/PIF-Harbinger	57240897	57241089	723	-	.	ID="HARBINGER-2_LMI";Tend="1813";Tstart="1620";shortTE="F";uid="387f35d9-91c2-4ddd-8672-85f1edcfa638"
CM029357.1	RepeatMasker	Unknown	587147	587397	1100	-	.	ID="RND-1_FAMILY-41";Tend="1166";Tstart="922";shortTE="F";uid="5b59d8fa-0be5-422a-88cb-c7bbec896e01"
CM029357.1	RepeatMasker	DNA/Kolobok-E	8990114	8990236	538	-	.	ID="RND-6_FAMILY-5151";Tend="1659";Tstart="1539";shortTE="F";uid="4a7014df-4f53-4876-8cbc-656760516587"
CM029357.1	RepeatMasker	DNA/Ginger-1	4214793	4215447	2769	-	.	ID="RND-2_FAMILY-108";Tend="1718";Tstart="1034";shortTE="F";uid="db270b2c-ca28-49a7-9902-2e71163d03cb"
CM029357.1	RepeatMasker	Unknown	18525588	18527475	5318	-	.	ID="RND-6_FAMILY-1501";Tend="2423";Tstart="584";shortTE="F";uid="beaf42c3-81db-43da-9096-cc9e4f10984c"
CM029357.1	RepeatMasker	DNA/Kolobok-E	22335379	22335546	1175	-	.	ID="RND-5_FAMILY-1864";Tend="1905";Tstart="1741";shortTE="F";uid="969614b8-00d1-4f2b-a1d5-2700e512f743"
CM029357.1	RepeatMasker	DNA/Sola-1	32215507	32215762	604	-	.	ID="SOLA1N-1_AP";Tend="331";Tstart="121";shortTE="F";uid="01faea59-face-4ba2-afbf-99e8f24c6c2c"
CM029357.1	RepeatMasker	DNA	50202295	50202479	405	-	.	ID="RND-3_FAMILY-136";Tend="1352";Tstart="1153";shortTE="F";uid="59945335-ec0b-431b-806b-f407049c457d"
CM029357.1	RepeatMasker	DNA	16301037	16301589	3039	-	.	ID="RND-6_FAMILY-550";Tend="1482";Tstart="941";shortTE="F";uid="191babf4-62bc-4798-8ef0-10e3fe29dbc6"
CM029357.1	RepeatMasker	DNA/hAT?	52144570	52144856	680	-	.	ID="RND-3_FAMILY-96";Tend="1208";Tstart="851";shortTE="F";uid="8935cc4d-1db9-4e4d-ba94-9e70eaea8aff"
CM029357.1	RepeatMasker	Unknown	27707744	27708319	1887	-	.	ID="RND-4_FAMILY-556";Tend="1798";Tstart="1227";shortTE="F";uid="802490b1-c7fe-4e4f-950d-2df71c51a853"
CM029357.1	RepeatMasker	LINE/RTE-BovB	27514963	27515211	674	-	.	ID="RND-3_FAMILY-111";Tend="1722";Tstart="1443";shortTE="F";uid="95ede77b-740a-41cf-b48f-e7c20e851e80"
CM029357.1	RepeatMasker	DNA/Kolobok-E	4648856	4649012	469	-	.	ID="RND-5_FAMILY-751";Tend="1527";Tstart="1367";shortTE="F";uid="08092ab8-0dd3-4df9-b010-aaea18e81544"
CM029357.1	RepeatMasker	DNA	27858969	27859292	892	-	.	ID="RND-5_FAMILY-1449";Tend="1240";Tstart="924";shortTE="F";uid="e082d023-84f7-427c-bc0d-068158de272f"
CM029357.1	RepeatMasker	LINE/RTE-BovB	11653312	11653588	1456	-	.	ID="RND-6_FAMILY-2593";Tend="1560";Tstart="1291";shortTE="F";uid="2d1d6d66-f43e-45cd-89f5-c37e6f6540d1"
CM029357.1	RepeatMasker	DNA/Ginger-1	46806197	46807035	3664	-	.	ID="RND-6_FAMILY-25049";Tend="1724";Tstart="836";shortTE="F";uid="a98eb98b-f9b5-407b-bc1c-cbb5c7d1e3a6"
CM029357.1	RepeatMasker	DNA/Kolobok-E	25290812	25290938	470	-	.	ID="rnd-5_family-751";Tend="1535";Tstart="1412";shortTE="F";uid="bd14dc41-d5fd-4d87-8444-bcdbe81aa516"
CM029357.1	RepeatMasker	DNA/Ginger-1	2648585	2649184	1525	-	.	ID="RND-5_FAMILY-673";Tend="2113";Tstart="1417";shortTE="F";uid="95f1f9cb-b68b-423d-b0cf-105d750a9447"
CM029357.1	RepeatMasker	DNA/Kolobok-E	38293111	38294138	5377	-	.	ID="RND-6_FAMILY-5151";Tend="1772";Tstart="742";shortTE="F";uid="377e66d6-e189-4040-8dfb-4ef9a7e5131d"
CM029357.1	RepeatMasker	Retroposon?	1708958	1709172	1311	-	.	ID="RND-5_FAMILY-708";Tend="1109";Tstart="894";shortTE="F";uid="23b326f3-7a3d-4543-a899-724aa33195ee"
CM029357.1	RepeatMasker	DNA/Kolobok-E	40541319	40541470	571	-	.	ID="RND-3_FAMILY-70";Tend="1651";Tstart="1507";shortTE="F";uid="d0b735fd-1bf7-4b65-b349-4ea47c67c0e6"
CM029357.1	RepeatMasker	DNA/Ginger-1	58179568	58179927	1271	-	.	ID="RND-1_FAMILY-19";Tend="1739";Tstart="1390";shortTE="F";uid="d6c9b95a-b1ea-4ca6-b8e8-9c13d43c2db6"
CM029357.1	RepeatMasker	DNA/Ginger-1	45338746	45339398	3180	-	.	ID="RND-6_FAMILY-25049";Tend="2164";Tstart="1531";shortTE="F";uid="1984d7ef-e5dc-4703-9c66-0ff3e15e34f3"
CM029357.1	RepeatMasker	Retroposon?	29380572	29380708	440	-	.	ID="RND-5_FAMILY-1208";Tend="1522";Tstart="1402";shortTE="F";uid="2fa5102f-6161-456c-a9e3-6eb8059e01f7"
CM029357.1	RepeatMasker	DNA	53517653	53517964	498	-	.	ID="RND-6_FAMILY-550";Tend="1358";Tstart="1020";shortTE="F";uid="eff3eb95-c2b6-4506-b9a1-af695dd23c9b"
CM029357.1	RepeatMasker	DNA/MULE-MuDR	24811413	24811741	1761	-	.	ID="RND-5_FAMILY-1256";Tend="1179";Tstart="885";shortTE="F";uid="43994162-6e46-497a-a5fa-d9a8ddee8189"
CM029357.1	RepeatMasker	Retroposon?	12125842	12126694	3762	-	.	ID="RND-4_FAMILY-238";Tend="1674";Tstart="775";shortTE="F";uid="d54af835-eac6-43ac-b4f0-0632eaf27497"
CM029357.1	RepeatMasker	Unknown	17023096	17023298	1131	-	.	ID="RND-1_FAMILY-132";Tend="1152";Tstart="942";shortTE="F";uid="ddd7adbd-bad5-4ba8-8b24-f494e035a43f"
CM029357.1	RepeatMasker	Retroposon?	5302788	5303794	4554	-	.	ID="RND-1_FAMILY-7";Tend="1978";Tstart="981";shortTE="F";uid="bd031e08-c38a-4bad-9431-b121ce4be121"
CM029357.1	RepeatMasker	DNA	60395	60654	596	-	.	ID="RND-3_FAMILY-144";Tend="1319";Tstart="1046";shortTE="F";uid="42cb4a7e-38d8-4245-9e9a-9c4636cf2cef"
CM029357.1	RepeatMasker	DNA/hAT?	33957751	33957977	790	-	.	ID="RND-3_FAMILY-96";Tend="1450";Tstart="1204";shortTE="F";uid="d81b075d-1887-4b8e-8e35-f950388c01d6"
CM029357.1	RepeatMasker	DNA/Kolobok-E	10063758	10063879	551	-	.	ID="RND-3_FAMILY-70";Tend="1794";Tstart="1476";shortTE="F";uid="c439cd04-46c1-4212-be6a-aaac67b8df8d"
CM029357.1	RepeatMasker	Retroposon?	29926407	29926513	484	-	.	ID="RND-2_FAMILY-19";Tend="1900";Tstart="1795";shortTE="F";uid="baddb526-c50d-44fb-aee7-b2b7bfe4e0e3"
CM029357.1	RepeatMasker	Retroposon?	8942267	8942604	1444	-	.	ID="RND-1_FAMILY-7";Tend="1234";Tstart="864";shortTE="F";uid="0aea1605-e0d4-4d3e-8704-18700e4e98a6"
CM029357.1	RepeatMasker	DNA/Kolobok-E	41393556	41393738	443	-	.	ID="RND-3_FAMILY-70";Tend="1937";Tstart="1726";shortTE="F";uid="20142e34-b50d-4049-a3cb-564230c80b07"
CM029357.1	RepeatMasker	Retroposon?	18269774	18269980	938	-	.	ID="RND-1_FAMILY-6";Tend="1081";Tstart="877";shortTE="F";uid="ecfcec13-ee2e-4ef3-86e8-549302ce4409"
CM029357.1	RepeatMasker	DNA/hAT-Tip100	9532102	9532335	1584	-	.	ID="RND-6_FAMILY-8525";Tend="1171";Tstart="927";shortTE="F";uid="7963af70-14bf-4cef-ac10-1dd84c485916"
CM029357.1	RepeatMasker	Unknown	15969254	15969549	1580	-	.	ID="RND-6_FAMILY-4165";Tend="1298";Tstart="1014";shortTE="F";uid="b7790d7d-4dd8-4d07-84f0-eb354a3f1d71"
CM029357.1	RepeatMasker	RC/Helitron	40502573	40502786	522	-	.	ID="RND-4_FAMILY-897";Tend="1605";Tstart="1386";shortTE="F";uid="24911307-e66e-4a11-99f2-4c303a55615d"
CM029357.1	RepeatMasker	Unknown	50835707	50835844	448	-	.	ID="RND-5_FAMILY-473";Tend="1719";Tstart="1589";shortTE="F";uid="fd9c101b-9f12-41fb-bfaa-6c6caec96330"
CM029357.1	RepeatMasker	DNA/Kolobok-E	36472203	36472866	2812	-	.	ID="RND-3_FAMILY-70";Tend="1566";Tstart="927";shortTE="F";uid="6ea18a5c-b15c-4ae1-b729-726513441bab"
CM029357.1	RepeatMasker	DNA/Kolobok-E	41518918	41519281	609	-	.	ID="RND-5_FAMILY-751";Tend="1479";Tstart="1141";shortTE="F";uid="5d3676c0-b9e1-4606-91c6-b5296e876b68"
CM029357.1	RepeatMasker	Unknown	3887918	3889106	6652	-	.	ID="RND-6_FAMILY-7682";Tend="1985";Tstart="680";shortTE="F";uid="2610c82c-e5ae-4df1-ae06-6209557813b9"
CM029357.1	RepeatMasker	Unknown	1282256	1282716	2325	-	.	ID="RND-6_FAMILY-135";Tend="1442";Tstart="976";shortTE="F";uid="a6977a79-a233-43f2-bd1f-30443c8df55e"
CM029357.1	RepeatMasker	DNA	5312540	5312891	820	-	.	ID="TTAA7_AP";Tend="355";Tstart="1";shortTE="F";uid="3d8000e9-3880-4a45-aab5-f847c711a5f2"
CM029357.1	RepeatMasker	Retroposon?	9900459	9900563	461	-	.	ID="RND-6_FAMILY-3888";Tend="1514";Tstart="1415";shortTE="F";uid="82a91c69-dabe-4749-8344-225b33cd8aea"
CM029357.1	RepeatMasker	DNA/hAT?	8482587	8482702	496	-	.	ID="RND-3_FAMILY-96";Tend="1546";Tstart="1445";shortTE="F";uid="48555172-5ec6-4053-814e-9274b2173aae"
CM029357.1	RepeatMasker	DNA/Ginger-1	19466418	19466728	1225	-	.	ID="RND-1_FAMILY-8";Tend="1236";Tstart="952";shortTE="F";uid="434fc5c8-46a8-4574-b0b7-9ce38f57befd"
CM029357.1	RepeatMasker	DNA/hAT-Charlie	59752303	59752492	466	-	.	ID="RND-5_FAMILY-3317";Tend="1272";Tstart="1115";shortTE="F";uid="78be75ba-8443-4a59-8a30-bb88e8de0e0d"
CM029357.1	RepeatMasker	DNA/Ginger-1	56363870	56364070	612	-	.	ID="RND-1_FAMILY-33";Tend="1748";Tstart="1563";shortTE="F";uid="2e6a2159-e450-4d40-a5fb-ef79e8f1255e"
CM029357.1	RepeatMasker	Retroposon?	12262291	12262672	1765	-	.	ID="RND-1_FAMILY-27";Tend="1130";Tstart="766";shortTE="F";uid="4e1040b7-bced-4e7b-84a5-f140ca70996a"
CM029357.1	RepeatMasker	Retroposon?	8530991	8531926	4291	-	.	ID="RND-2_FAMILY-19";Tend="1798";Tstart="768";shortTE="F";uid="4a09d4ea-8db1-456e-ab37-0bc61a35c1ef"
CM029357.1	RepeatMasker	DNA/CMC-EnSpm	12544919	12545050	761	-	.	ID="RND-6_FAMILY-1337";Tend="1171";Tstart="1039";shortTE="F";uid="293910d7-2fd4-4d62-99f8-c79d8fae04fc"
CM029357.1	RepeatMasker	LINE/RTE-BovB	6557649	6557762	740	-	.	ID="RND-3_FAMILY-111";Tend="1679";Tstart="1567";shortTE="F";uid="fd3f53b3-1183-44f6-9e50-7dd5ebf50f3a"
CM029357.1	RepeatMasker	DNA/Kolobok-E	49750339	49750938	1956	-	.	ID="RND-3_FAMILY-70";Tend="1937";Tstart="1342";shortTE="F";uid="4e0a65be-5865-4c9f-b5f8-1d4814a3fb95"
CM029357.1	RepeatMasker	Retroposon?	33573001	33573444	1399	-	.	ID="RND-1_FAMILY-6";Tend="1453";Tstart="976";shortTE="F";uid="93200268-def5-4d49-aa25-9b606ec258c0"
CM029357.1	RepeatMasker	DNA/hAT-Charlie	1776173	1777219	4413	-	.	ID="RND-5_FAMILY-2053";Tend="1490";Tstart="490";shortTE="F";uid="6fba9922-baa4-47e7-9e2e-083e14d76bb7"
CM029357.1	RepeatMasker	DNA	27871337	27871516	914	-	.	ID="RND-3_FAMILY-144";Tend="1439";Tstart="1265";shortTE="F";uid="8153cf14-5ad3-445e-a6e1-8e2eaaa7fd50"
CM029357.1	RepeatMasker	DNA/Ginger-1	40071366	40071544	449	-	.	ID="RND-6_FAMILY-856";Tend="980";Tstart="800";shortTE="F";uid="b4395749-b59a-48b4-8ba1-7f4f43c9eba3"
CM029357.1	RepeatMasker	Retroposon?	45530585	45530747	509	-	.	ID="RND-1_FAMILY-14";Tend="913";Tstart="751";shortTE="F";uid="a7a0a39a-766b-4644-82d2-dd0d5ba42aaf"
CM029357.1	RepeatMasker	RC/Helitron	36706262	36706402	999	-	.	ID="RND-5_FAMILY-2316";Tend="1054";Tstart="921";shortTE="F";uid="2bcad76c-0c59-4029-8e66-e48e58a6bbc9"
CM029357.1	RepeatMasker	Unknown	27514071	27514526	533	-	.	ID="RND-4_FAMILY-344";Tend="1478";Tstart="962";shortTE="F";uid="1b7e2e34-b05a-4244-aaa2-6753dc75ce3d"
CM029357.1	RepeatMasker	Retroposon?	11133531	11133707	473	-	.	ID="RND-1_FAMILY-14";Tend="1679";Tstart="1504";shortTE="F";uid="364299fe-53de-45c7-92ac-4689159affe6"
CM029357.1	RepeatMasker	DNA/Ginger-1	53535266	53535464	401	-	.	ID="RND-6_FAMILY-4698";Tend="1701";Tstart="1498";shortTE="F";uid="ae394b4a-be4d-49fc-8163-f913fd1e2eaf"
CM029357.1	RepeatMasker	DNA/Kolobok-E	50557816	50557969	729	-	.	ID="RND-3_FAMILY-70";Tend="1075";Tstart="921";shortTE="F";uid="d46a227c-3eb1-4d41-8f21-52326c4edfe0"
CM029357.1	RepeatMasker	DNA/hAT-Tip100	35230548	35230803	1696	-	.	ID="RND-5_FAMILY-3103";Tend="1180";Tstart="934";shortTE="F";uid="fe0f0a87-adda-400a-92c9-569f53deb527"
CM029357.1	RepeatMasker	DNA/Kolobok-E	59440138	59440361	479	-	.	ID="RND-3_FAMILY-294";Tend="2153";Tstart="1871";shortTE="F";uid="26307062-cdc3-4128-89bb-00596c9c1205"
CM029357.1	RepeatMasker	Retroposon?	46722729	46723779	5960	-	.	ID="RND-4_FAMILY-238";Tend="1885";Tstart="785";shortTE="F";uid="45a77476-eac0-4c79-95cd-f404517eba7e"
CM029357.1	RepeatMasker	DNA/Ginger-1	50740294	50740473	671	-	.	ID="RND-1_FAMILY-2";Tend="1480";Tstart="1290";shortTE="F";uid="a21f2cf0-546f-40b1-88f9-9534413aef3c"
CM029357.1	RepeatMasker	DNA	1111291	1111395	469	-	.	ID="TTAA7_AP";Tend="365";Tstart="260";shortTE="F";uid="64b4bbde-5719-4d83-9667-9bcd9da77c6e"
CM029357.1	RepeatMasker	LINE/R1-LOA	46551716	46551950	1538	-	.	ID="RND-6_FAMILY-1331";Tend="2212";Tstart="1946";shortTE="F";uid="24b3ba69-4233-4d74-b2fc-376c9739b8da"
CM029357.1	RepeatMasker	LINE/RTE-BovB	30574088	30574416	2752	-	.	ID="RND-1_FAMILY-101";Tend="1451";Tstart="1123";shortTE="F";uid="3cb1d0f1-462b-4f63-a07d-9093c7b6abf0"
CM029357.1	RepeatMasker	DNA/Kolobok-E	12999090	12999342	848	-	.	ID="RND-5_FAMILY-1864";Tend="1925";Tstart="1686";shortTE="F";uid="ae5e6ff8-cc63-4314-9f5c-b1bbce398352"
CM029357.1	RepeatMasker	DNA	48517579	48517796	518	-	.	ID="TTAA9_AP";Tend="479";Tstart="250";shortTE="F";uid="6f892615-febb-4c59-8254-cdb823547063"
CM029357.1	RepeatMasker	DNA/Kolobok-E	41813900	41814237	1362	-	.	ID="RND-3_FAMILY-70";Tend="1329";Tstart="1013";shortTE="F";uid="ab059cda-65dd-494b-a5cb-104f6d3ec325"
CM029357.1	RepeatMasker	DNA/Kolobok-E	45301678	45302013	540	-	.	ID="RND-5_FAMILY-386";TEgroup="ctg_1%7CRND-5_FAMILY-386%7C6";Tend="311";Tstart="9";shortTE="F";uid="bbb7b8a0-3a81-4431-8895-4e3cb4f83f2a"
CM029357.1	RepeatMasker	Retroposon?	40551774	40552105	1209	-	.	ID="RND-3_FAMILY-104";Tend="1641";Tstart="1315";shortTE="F";uid="8bc43e9f-bcd6-4997-b00c-d90026fde413"
CM029357.1	RepeatMasker	Retroposon?	32394118	32394771	949	-	.	ID="RND-5_FAMILY-708";Tend="1592";Tstart="972";shortTE="F";uid="003935af-a4f2-4e0d-9565-a96c0d275a5e"
CM029357.1	RepeatMasker	DNA	6227564	6227904	661	-	.	ID="RND-3_FAMILY-144";TEgroup="ctg_1%7CRND-3_FAMILY-144%7C6";Tend="1412";Tstart="911";shortTE="F";uid="fca3dc05-4445-4fbd-81c2-baff96a8fdbd"
CM029357.1	RepeatMasker	DNA/Kolobok-E	34718159	34718424	508	-	.	ID="RND-5_FAMILY-751";Tend="1264";Tstart="953";shortTE="F";uid="89ee202a-056a-4651-a9f2-61c445d66cd9"
CM029357.1	RepeatMasker	Unknown	3071477	3071626	784	-	.	ID="RND-6_FAMILY-13464";Tend="2018";Tstart="1883";shortTE="F";uid="753e5623-37b4-421d-b946-d44311f74256"
CM029357.1	RepeatMasker	DNA	6690221	6690405	883	-	.	ID="RND-5_FAMILY-1449";Tend="1485";Tstart="1296";shortTE="F";uid="7aad45db-9171-480d-882a-95ea722416d9"
CM029357.1	RepeatMasker	Unknown	52560674	52561058	618	-	.	ID="RND-5_FAMILY-1862";Tend="2059";Tstart="1749";shortTE="F";uid="d2e9a873-9e24-4d44-badb-69a15ee2fe40"
CM029357.1	RepeatMasker	LINE/RTE-BovB	4779904	4780350	2419	-	.	ID="RND-1_FAMILY-30";Tend="1731";Tstart="1277";shortTE="F";uid="2a6f35ef-ea14-4cbe-893c-52fa8ea9d039"
CM029357.1	RepeatMasker	LINE/R1	33376498	33376697	425	-	.	ID="RND-5_FAMILY-4115";Tend="1360";Tstart="1166";shortTE="F";uid="34fe85dd-d492-45af-b5e8-b62fc567be76"
CM029357.1	RepeatMasker	DNA/Ginger-1	12240085	12240280	1060	-	.	ID="RND-5_FAMILY-1110";Tend="1810";Tstart="1600";shortTE="F";uid="0a7b76f3-5d45-4b6e-9485-a3aea3726500"
CM029357.1	RepeatMasker	DNA/Kolobok-E	17880178	17881278	3208	-	.	ID="RND-3_FAMILY-70";Tend="1934";Tstart="922";shortTE="F";uid="9e9f8294-5263-475b-bd48-3add84378af5"
CM029357.1	RepeatMasker	DNA/Ginger-2	2339001	2339345	1582	-	.	ID="RND-6_FAMILY-2862";Tend="1304";Tstart="905";shortTE="F";uid="b2af6398-c2f3-4091-bb5e-f0696107f743"
CM029357.1	RepeatMasker	LINE/RTE-BovB	42421673	42421908	1133	-	.	ID="RND-5_FAMILY-918";Tend="1314";Tstart="1065";shortTE="F";uid="01648b0a-549a-4f55-930b-6fc5746c985b"
CM029357.1	RepeatMasker	Unknown	31891080	31891311	604	-	.	ID="RND-4_FAMILY-767";Tend="947";Tstart="720";shortTE="F";uid="f7303cd9-240d-4bb0-b39e-d37384ab1a2d"
CM029357.1	RepeatMasker	LINE/L1	22336444	22337178	1527	-	.	ID="RND-6_FAMILY-20519";Tend="1930";Tstart="1208";shortTE="F";uid="af60f15f-d13e-487e-975a-c7a4cf688e33"
CM029357.1	RepeatMasker	DNA/Kolobok-E	15783098	15783665	3238	-	.	ID="RND-5_FAMILY-751";Tend="1557";Tstart="954";shortTE="F";uid="db956b77-bc3a-4081-bff2-c133c52a9bc1"
CM029357.1	RepeatMasker	LINE/RTE-BovB	32615935	32616382	1904	-	.	ID="RND-6_FAMILY-4720";Tend="1184";Tstart="733";shortTE="F";uid="b6027fc9-0753-4355-a66b-dd714340bb24"
CM029357.1	RepeatMasker	DNA/Kolobok-E	66782	67070	712	-	.	ID="RND-5_FAMILY-751";Tend="1353";Tstart="1004";shortTE="F";uid="691e3d51-46fe-4ad7-ace9-c52b01b4bab3"
CM029357.1	RepeatMasker	DNA/Ginger-1	41301261	41301563	1043	-	.	ID="RND-6_FAMILY-4698";Tend="1780";Tstart="1464";shortTE="F";uid="da331a75-dd90-4128-a84d-3a7e44ab5499"
CM029357.1	RepeatMasker	Retroposon?	38722306	38722520	861	-	.	ID="RND-1_FAMILY-6";Tend="1114";Tstart="890";shortTE="F";uid="703059a6-8ce7-4aaa-83df-13d3098e8bb1"
CM029357.1	RepeatMasker	DNA/CMC-Chapaev-3	48932998	48934524	2190	-	.	ID="ENSPM-1_LMI";Tend="1852";Tstart="332";shortTE="F";uid="07c03a3c-7c72-4219-9b55-0ba671632ff4"
CM029357.1	RepeatMasker	Unknown	15021854	15022259	856	-	.	ID="RND-5_FAMILY-2636";Tend="1413";Tstart="997";shortTE="F";uid="9baf02f9-59ff-4759-9ab1-5fed3af50777"
CM029357.1	RepeatMasker	Unknown	45558934	45559284	789	-	.	ID="RND-4_FAMILY-789";Tend="1279";Tstart="927";shortTE="F";uid="74110439-ed9e-4f0a-aabe-5010afa1e8aa"
CM029357.1	RepeatMasker	Unknown	20982051	20982250	1103	-	.	ID="RND-3_FAMILY-34";Tend="1377";Tstart="1181";shortTE="F";uid="d773b917-86dc-437d-bfad-335c5d6e652f"
CM029357.1	RepeatMasker	DNA/TcMar-Tc1	41864200	41864802	2450	-	.	ID="MARINER-N12B_RPR";Tend="1026";Tstart="418";shortTE="F";uid="33995f64-366d-4254-ad62-31cd62c4b639"
CM029357.1	RepeatMasker	DNA	15412347	15412707	576	-	.	ID="TTAA7_AP";Tend="404";Tstart="48";shortTE="F";uid="d5eaa6f1-43eb-4a40-9b70-40143b84a86f"
CM029357.1	RepeatMasker	Unknown	15428091	15428362	889	-	.	ID="RND-5_FAMILY-1539";Tend="1251";Tstart="977";shortTE="F";uid="6811af8b-825c-4817-934f-f0f208519f29"
CM029357.1	RepeatMasker	Retroposon?	32941370	32942060	2744	-	.	ID="RND-5_FAMILY-1208";Tend="1561";Tstart="911";shortTE="F";uid="44cc065b-31ec-4ed9-b63c-25417032b01d"
CM029357.1	RepeatMasker	Retroposon?	44610815	44611379	3138	-	.	ID="RND-5_FAMILY-708";Tend="1364";Tstart="767";shortTE="F";uid="f9e063a8-ba8c-470f-bb71-5ce83594443b"
CM029357.1	RepeatMasker	DNA/Kolobok-E	54105306	54105714	2031	-	.	ID="RND-5_FAMILY-751";Tend="1545";Tstart="1164";shortTE="F";uid="4b5be199-bf53-4906-a88c-bd3d02c5894e"
CM029357.1	RepeatMasker	LINE/I-Jockey	2147718	2150742	2372	-	.	ID="VINGI-29_LMI";Tend="3036";Tstart="9";shortTE="F";uid="4db3f498-4d31-4e54-b82c-d39323697e33"
CM029357.1	RepeatMasker	Unknown	18701603	18701910	1512	-	.	ID="RND-5_FAMILY-1223";Tend="1658";Tstart="1390";shortTE="F";uid="42d82e3b-ba48-4eab-9cd4-6fbf71b05d34"
CM029357.1	RepeatMasker	DNA/Ginger-1	10867892	10868109	691	-	.	ID="RND-1_FAMILY-3";Tend="1873";Tstart="1597";shortTE="F";uid="4339305e-c6ac-4735-8125-6ae00c898914"
CM029357.1	RepeatMasker	DNA	32800522	32800888	1519	-	.	ID="RND-5_FAMILY-1889";Tend="1416";Tstart="968";shortTE="F";uid="f6f4ebf1-9797-4650-a8d0-0a952443e74e"
CM029357.1	RepeatMasker	Unknown	11277980	11278300	1786	-	.	ID="RND-5_FAMILY-1223";Tend="1656";Tstart="1379";shortTE="F";uid="61571f5e-b5c9-4f94-96eb-53c41bc983ca"
CM029357.1	RepeatMasker	RC/Helitron	19915567	19916629	9238	-	.	ID="RND-1_FAMILY-67";Tend="1881";Tstart="790";shortTE="F";uid="16b7055c-3030-466d-8660-ef4218410299"
CM029357.1	RepeatMasker	DNA	15788961	15789690	1728	-	.	ID="RND-4_FAMILY-168";Tend="1503";Tstart="693";shortTE="F";uid="62704830-d0db-403c-b4ff-40f2852656c4"
CM029357.1	RepeatMasker	DNA/Kolobok-E	4783183	4783829	1126	-	.	ID="RND-3_FAMILY-70";TEgroup="ctg_1%7CRND-3_FAMILY-70%7C5";Tend="1937";Tstart="925";shortTE="F";uid="99337775-e710-40b3-bb3d-2e3107205f86"
CM029357.1	RepeatMasker	DNA/Kolobok-E	47175091	47175408	1799	-	.	ID="RND-2_FAMILY-13";Tend="1919";Tstart="1614";shortTE="F";uid="8b69ae22-a8da-4028-8ac9-3e520065a803"
CM029357.1	RepeatMasker	Retroposon?	51927306	51928312	4289	-	.	ID="RND-1_FAMILY-14";Tend="1755";Tstart="729";shortTE="F";uid="92cef4aa-fc99-48c4-b8f3-4ea136c457a0"
CM029357.1	RepeatMasker	LTR/Gypsy	48920460	48921301	768	-	.	ID="GYPSY-50_CQ-I";Tend="5711";Tstart="4246";shortTE="F";uid="4e6c45c1-369b-4ea0-9092-b432e87514f5"
CM029357.1	RepeatMasker	DNA/Kolobok-E	15398477	15399341	2061	-	.	ID="RND-3_FAMILY-70";Tend="1960";Tstart="1060";shortTE="F";uid="4ebc9948-4d63-45a8-a950-cd1909eb7c2e"
CM029357.1	RepeatMasker	Retroposon?	3870509	3870611	561	-	.	ID="RND-4_FAMILY-238";Tend="1902";Tstart="1800";shortTE="F";uid="20e0719b-ebc6-47b3-b06d-fbd6dd96171f"
CM029357.1	RepeatMasker	Retroposon?	48061148	48062286	5938	-	.	ID="RND-1_FAMILY-27";Tend="1951";Tstart="771";shortTE="F";uid="59b84179-b85a-4246-be9f-ee7b9b52f6a3"
CM029357.1	RepeatMasker	Retroposon?	19098081	19098465	1391	-	.	ID="RND-1_FAMILY-27";Tend="1128";Tstart="754";shortTE="F";uid="c5ad1c36-83d5-4fce-8e5f-86796441a41a"
CM029357.1	RepeatMasker	Retroposon?	56300142	56300750	2924	-	.	ID="RND-5_FAMILY-1208";Tend="1541";Tstart="954";shortTE="F";uid="def36572-fa6b-4b93-b0f4-b6ed59f508b5"
CM029357.1	RepeatMasker	LINE/RTE-BovB	15982762	15983785	7825	-	.	ID="RND-1_FAMILY-18";Tend="2538";Tstart="1507";shortTE="F";uid="141cbc32-9889-4b70-b9f3-7b7f60bb7f00"
CM029357.1	RepeatMasker	DNA/hAT?	9707073	9707618	1847	-	.	ID="rnd-3_family-96";Tend="1556";Tstart="852";shortTE="F";uid="e15b7e36-4bbb-4b41-addc-6e16951a1e6d"
CM029357.1	RepeatMasker	Retroposon?	56807707	56807829	578	-	.	ID="RND-4_FAMILY-238";Tend="1869";Tstart="1752";shortTE="F";uid="bd8b1473-f18d-4961-a5b8-c1f0e3609d2a"
CM029357.1	RepeatMasker	Unknown	31597040	31597654	4743	-	.	ID="RND-1_FAMILY-145";Tend="1304";Tstart="691";shortTE="F";uid="2a0a0021-83ba-4416-b977-33643815695d"
CM029357.1	RepeatMasker	DNA/Ginger-1	49722867	49723148	817	-	.	ID="RND-2_FAMILY-108";Tend="1322";Tstart="1045";shortTE="F";uid="61277dfb-4aa2-4548-b703-65814b603946"
CM029357.1	RepeatMasker	Retroposon?	45162017	45162147	416	-	.	ID="RND-4_FAMILY-238";Tend="1225";Tstart="1111";shortTE="F";uid="c6010880-d4b7-4f03-9cc5-02b83198e690"
CM029357.1	RepeatMasker	DNA/hAT-hAT19	9561611	9562263	714	-	.	ID="HAT-1_RPR";Tend="1435";Tstart="788";shortTE="F";uid="9a0f108f-23d6-487d-9e66-520a10f5e982"
CM029357.1	RepeatMasker	Unknown	43085676	43085827	438	-	.	ID="RND-5_FAMILY-1478";Tend="1194";Tstart="1007";shortTE="F";uid="fbaa3a07-28b5-4e8f-a91c-0f5b0bb2c560"
CM029357.1	RepeatMasker	DNA/hAT-Tip100	27812697	27813062	1530	-	.	ID="RND-4_FAMILY-680";Tend="1241";Tstart="879";shortTE="F";uid="b297d391-f613-4156-85fe-1b860537425b"
CM029357.1	RepeatMasker	LINE/L2	36040078	36040581	791	-	.	ID="RND-6_FAMILY-1297";Tend="1270";Tstart="780";shortTE="F";uid="7c8bb2d6-dd63-462c-86d1-a2f6637d57f7"
CM029357.1	RepeatMasker	Retroposon?	59010072	59010609	2551	-	.	ID="RND-6_FAMILY-3888";Tend="1546";Tstart="956";shortTE="F";uid="58315342-93a4-4ae1-a6b0-f8dcaabadba3"
CM029357.1	RepeatMasker	DNA/Kolobok-E	20101417	20102269	3404	-	.	ID="RND-6_FAMILY-5151";Tend="1876";Tstart="1058";shortTE="F";uid="be55d047-1f2a-4aac-8ebd-9e3b6502050a"
CM029357.1	RepeatMasker	DNA	29686156	29686540	508	-	.	ID="TTAA22_AP";Tend="418";Tstart="16";shortTE="F";uid="1a9cd9e3-5f7f-4af8-b4f6-4ab6d9c9163a"
CM029357.1	RepeatMasker	DNA/Kolobok-E	17930434	17930606	693	-	.	ID="RND-3_FAMILY-70";Tend="1112";Tstart="938";shortTE="F";uid="f63d6dd3-e194-4af5-ad4e-02869491b693"
CM029357.1	RepeatMasker	Retroposon?	4315108	4316077	3204	-	.	ID="RND-1_FAMILY-7";Tend="1955";Tstart="848";shortTE="F";uid="fd41159e-b3eb-460e-8736-6d494d5ea539"
CM029357.1	RepeatMasker	DNA/Ginger-1	37087880	37088222	1047	-	.	ID="RND-6_FAMILY-10821";Tend="2080";Tstart="1718";shortTE="F";uid="88b5f480-18d4-406f-b9db-80c1f89e33f3"
CM029357.1	RepeatMasker	DNA/Ginger-1	39482755	39483304	3070	-	.	ID="RND-6_FAMILY-4698";Tend="1749";Tstart="1205";shortTE="F";uid="d2ddbf43-3bb0-440f-9a03-a635b4f7fbe4"
CM029357.1	RepeatMasker	DNA/Ginger-1	48803534	48803689	568	-	.	ID="RND-4_FAMILY-400";Tend="1682";Tstart="1530";shortTE="F";uid="1adb6e70-bfd6-4aaa-b15a-6a3aca9e7970"
CM029357.1	RepeatMasker	Retroposon?	57821497	57821646	416	-	.	ID="RND-6_FAMILY-1967";Tend="1767";Tstart="1608";shortTE="F";uid="09a504f8-56d8-440f-9024-5c021ee01c2d"
CM029357.1	RepeatMasker	DNA/hAT?	23703714	23704414	3871	-	.	ID="RND-3_FAMILY-96";Tend="1579";Tstart="855";shortTE="F";uid="ea7ce5c9-a18a-4259-a7ea-fda4704e3de2"
CM029357.1	RepeatMasker	DNA/Ginger-1	58629049	58629284	490	-	.	ID="RND-4_FAMILY-388";Tend="1036";Tstart="805";shortTE="F";uid="6bfbb122-f5e1-4a61-93cf-702f11ed5ecb"
CM029357.1	RepeatMasker	DNA/hAT-hAT19	11988859	11989018	443	-	.	ID="DNA8-49_AP";Tend="864";Tstart="694";shortTE="F";uid="e245680d-ac24-4c10-9f75-644bf1563abf"
CM029357.1	RepeatMasker	RC/Helitron	28536374	28536653	1211	-	.	ID="RND-4_FAMILY-454";Tend="1397";Tstart="1097";shortTE="F";uid="812e51b7-2be5-4fdd-b446-4f9e6a42910d"
CM029357.1	RepeatMasker	Unknown	51284160	51284305	1163	-	.	ID="RND-1_FAMILY-54";Tend="1108";Tstart="963";shortTE="F";uid="2fdf0d5a-4660-4b7a-8c5c-634fba5ddd81"
CM029357.1	RepeatMasker	DNA/hAT-Tip100	50217415	50217521	576	-	.	ID="RND-3_FAMILY-203";Tend="970";Tstart="866";shortTE="F";uid="405057bb-b7e8-4899-8409-7d2a94f66ed5"
CM029357.1	RepeatMasker	DNA	57501410	57501691	1810	-	.	ID="RND-1_FAMILY-36";Tend="1251";Tstart="972";shortTE="F";uid="f32c3ab0-3ffa-4707-acb0-3f8dcb719e13"
CM029357.1	RepeatMasker	LINE/RTE-BovB	7599561	7600805	7256	-	.	ID="RND-6_FAMILY-21887";Tend="1284";Tstart="141";shortTE="F";uid="7aeedc8b-909b-47da-8ef1-108510b957ab"
CM029357.1	RepeatMasker	Unknown	57797708	57798202	2332	-	.	ID="RND-6_FAMILY-135";Tend="1431";Tstart="903";shortTE="F";uid="19f819af-cb38-4385-a61c-96f87f9d0eac"
CM029357.1	RepeatMasker	Retroposon?	20971027	20971180	435	-	.	ID="RND-1_FAMILY-27";Tend="905";Tstart="769";shortTE="F";uid="9deeb9d2-5cba-4fb3-ac94-26ba8e2a6179"
CM029357.1	RepeatMasker	DNA/hAT-Tip100	10779034	10779305	481	-	.	ID="RND-4_FAMILY-680";Tend="1200";Tstart="891";shortTE="F";uid="3e62ff43-a6b3-4a82-9353-4c337f4d37e3"
CM029357.1	RepeatMasker	DNA/Ginger-1	8936064	8936337	973	-	.	ID="RND-1_FAMILY-3";Tend="1917";Tstart="1597";shortTE="F";uid="4003d6d7-4b35-44f2-a1f4-2df25200b524"
CM029357.1	RepeatMasker	Retroposon?	20772648	20773037	1874	-	.	ID="RND-1_FAMILY-7";Tend="1229";Tstart="853";shortTE="F";uid="c045cbd8-c41c-40a1-956c-71baf5af9937"
CM029357.1	RepeatMasker	LINE/RTE-BovB	54202945	54203383	1469	-	.	ID="RND-4_FAMILY-737";Tend="1336";Tstart="865";shortTE="F";uid="26e3d643-7cac-48b0-9c4d-8ece59d289b5"
CM029357.1	RepeatMasker	DNA	656710	657229	3299	-	.	ID="RND-6_FAMILY-550";Tend="1485";Tstart="940";shortTE="F";uid="ef71e9d0-b458-4ea0-a605-b062f7c6451f"
CM029357.1	RepeatMasker	Retroposon?	56714464	56714772	751	-	.	ID="RND-6_FAMILY-3888";Tend="1301";Tstart="966";shortTE="F";uid="3e387c25-95a6-4496-9c18-95ed4ce69ab9"
CM029357.1	RepeatMasker	DNA/hAT-Tip100	46457044	46457178	1053	-	.	ID="RND-1_FAMILY-113";Tend="1112";Tstart="970";shortTE="F";uid="bde5b89e-3fd3-4ac6-9f7e-cf9059ba4bec"
CM029357.1	RepeatMasker	DNA/Kolobok-E	13715076	13715281	522	-	.	ID="RND-6_FAMILY-5151";Tend="1597";Tstart="1418";shortTE="F";uid="0bdef4c7-9bdf-4643-bf19-ae2819ee39d9"
CM029357.1	RepeatMasker	DNA/Ginger-1	58259379	58259574	920	-	.	ID="RND-1_FAMILY-171";Tend="1134";Tstart="899";shortTE="F";uid="55b7d41a-eefb-4def-9fcf-f26d3671c930"
CM029357.1	RepeatMasker	DNA	38091474	38091785	740	-	.	ID="TTAA25_AP";Tend="316";Tstart="2";shortTE="F";uid="3782fc7f-0566-4ad3-aa56-81a6eec7fd6c"
CM029357.1	RepeatMasker	Unknown	12920082	12920578	1424	-	.	ID="RND-3_FAMILY-34";Tend="1388";Tstart="895";shortTE="F";uid="e0acf9c2-78aa-482a-8d4a-354f5c512ca8"
CM029357.1	RepeatMasker	DNA/TcMar-m44?	1000728	1000892	637	-	.	ID="DNA4-9C_AP";Tend="165";Tstart="1";shortTE="F";uid="805d63b7-d090-47dd-9df3-205c7ef8059e"
CM029357.1	RepeatMasker	DNA/Ginger-1	37556037	37556156	486	-	.	ID="rnd-1_family-19";Tend="1751";Tstart="1651";shortTE="F";uid="46d60c81-177a-4068-9ca2-c3b3ecb1fa87"
CM029357.1	RepeatMasker	DNA/Ginger-1	16412775	16413160	858	-	.	ID="RND-5_FAMILY-1480";Tend="1723";Tstart="1336";shortTE="F";uid="6f5a0843-9d2a-41f3-a7ff-713e28cdc9c0"
CM029357.1	RepeatMasker	DNA/Ginger-1	45399878	45400129	1297	-	.	ID="RND-6_FAMILY-4698";Tend="1615";Tstart="1323";shortTE="F";uid="7381c170-b508-4335-9241-29e68d3b5b9b"
CM029357.1	RepeatMasker	Retroposon?	40204846	40205941	6453	-	.	ID="RND-1_FAMILY-7";Tend="1955";Tstart="847";shortTE="F";uid="42a01e86-184d-4fa1-912f-693c83ae2bab"
CM029357.1	RepeatMasker	DNA/Ginger-1	30798958	30799137	933	-	.	ID="RND-4_FAMILY-400";Tend="1203";Tstart="1034";shortTE="F";uid="0ba00342-d30a-4886-ad71-891da24367cf"
CM029357.1	RepeatMasker	DNA/hAT-Charlie	54489003	54489283	1048	-	.	ID="RND-6_FAMILY-950";Tend="1257";Tstart="978";shortTE="F";uid="c0c8c7de-a64f-49a2-8c01-fdd8efc14cc8"
CM029357.1	RepeatMasker	LINE/I-Jockey	8815870	8816311	493	-	.	ID="JOCKEY-7_RPR";Tend="1486";Tstart="1030";shortTE="F";uid="69f00aa2-4ff6-4d78-a5eb-366f0a15189b"
CM029357.1	RepeatMasker	DNA/Kolobok-E	24205211	24205466	1227	-	.	ID="RND-6_FAMILY-5151";Tend="1875";Tstart="1601";shortTE="F";uid="5a526fb1-3437-440d-9574-d3c1baffeab8"
CM029357.1	RepeatMasker	Unknown	1908359	1908838	2168	-	.	ID="RND-4_FAMILY-344";Tend="1398";Tstart="928";shortTE="F";uid="31210a7c-91be-4dfe-b1ea-06ec8f004a64"
CM029357.1	RepeatMasker	Retroposon?	45436314	45436439	553	-	.	ID="RND-1_FAMILY-14";Tend="1739";Tstart="1617";shortTE="F";uid="9a690bbe-dd57-4158-98c6-204de447d00b"
CM029357.1	RepeatMasker	LINE/RTE-BovB	11929138	11929324	490	-	.	ID="RND-5_FAMILY-116";Tend="1173";Tstart="983";shortTE="F";uid="9b0b37ec-5df5-4dea-9668-274148732478"
CM029357.1	RepeatMasker	LINE/I-Jockey	49205379	49208008	10374	-	.	ID="RND-6_FAMILY-19936";Tend="2766";Tstart="157";shortTE="F";uid="2613ae8b-c060-425c-8e64-de88b078889f"
CM029357.1	RepeatMasker	LINE/RTE-BovB	13705403	13706204	689	-	.	ID="RND-1_FAMILY-127";Tend="1762";Tstart="963";shortTE="F";uid="c88cc107-32f2-4071-9215-91b2f1d9f90f"
CM029357.1	RepeatMasker	DNA/Ginger-1	45035301	45035636	1438	-	.	ID="RND-1_FAMILY-2";Tend="1227";Tstart="910";shortTE="F";uid="47dffdde-c97b-4f96-bd0a-b28916e29b02"
CM029357.1	RepeatMasker	DNA/Ginger-1	739541	740042	3216	-	.	ID="RND-4_FAMILY-400";Tend="1675";Tstart="1140";shortTE="F";uid="cc6018aa-e606-45f6-a3a8-2a4b910a60b3"
CM029357.1	RepeatMasker	Unknown	45366732	45366940	1164	-	.	ID="RND-1_FAMILY-41";Tend="1217";Tstart="908";shortTE="F";uid="9721a675-08f3-4c57-9c29-7ca5e714f5d9"
CM029357.1	RepeatMasker	Retroposon?	32664363	32664465	406	-	.	ID="RND-1_FAMILY-27";Tend="916";Tstart="813";shortTE="F";uid="eb1e7f5d-1f84-41e1-9617-58316225432f"
CM029357.1	RepeatMasker	DNA	55359	55658	985	-	.	ID="RND-3_FAMILY-136";Tend="1221";Tstart="926";shortTE="F";uid="683312a0-55a7-4429-a3e0-e6208fd0c565"
CM029357.1	RepeatMasker	DNA/Ginger-1	59753392	59753705	661	-	.	ID="rnd-5_family-1480";Tend="1590";Tstart="1323";shortTE="F";uid="1437f228-c934-4e6f-9c2d-f3002789335e"
CM029357.1	RepeatMasker	Retroposon?	23647241	23647360	920	-	.	ID="RND-2_FAMILY-19";Tend="1878";Tstart="1759";shortTE="F";uid="2d963c85-5635-4882-9849-d2562c299a02"
CM029357.1	RepeatMasker	Unknown	30785946	30786299	609	-	.	ID="RND-5_FAMILY-1478";Tend="1438";Tstart="1011";shortTE="F";uid="79929112-c238-4275-a9d2-7e90cd965a05"
CM029357.1	RepeatMasker	Retroposon?	56992996	56993367	1272	-	.	ID="RND-1_FAMILY-27";Tend="1956";Tstart="1528";shortTE="F";uid="0cc24e7b-cdde-4ac4-b9ab-5671d47e16b0"
CM029357.1	RepeatMasker	Unknown	43572259	43572602	2921	-	.	ID="RND-5_FAMILY-7746";Tend="1333";Tstart="990";shortTE="F";uid="d5a8b1db-49d0-44ef-868f-dea4d67e601a"
CM029357.1	RepeatMasker	RC/Helitron	27101889	27102156	1311	-	.	ID="RND-4_FAMILY-897";Tend="1607";Tstart="1283";shortTE="F";uid="ed5af56b-d553-495d-8dcb-99d1ca72475b"
CM029357.1	RepeatMasker	DNA/hAT-Tip100	31697573	31697741	1491	-	.	ID="RND-1_FAMILY-113";Tend="1138";Tstart="970";shortTE="F";uid="6a5de9b9-97e1-41b6-bfa7-aed0641c6cef"
CM029357.1	RepeatMasker	DNA/Ginger-1	15990571	15990919	2541	-	.	ID="RND-6_FAMILY-25049";Tend="2148";Tstart="1802";shortTE="F";uid="9fa67f11-c799-4ec6-ae61-cdf3a58c7ea2"
CM029357.1	RepeatMasker	LINE/I-Jockey	33494782	33495107	562	-	.	ID="RND-1_FAMILY-148";Tend="1365";Tstart="1041";shortTE="F";uid="febc6069-c813-4cc2-acaf-0e4123a55bab"
CM029357.1	RepeatMasker	Retroposon?	44994932	44995124	786	-	.	ID="RND-1_FAMILY-7";Tend="1365";Tstart="1175";shortTE="F";uid="0a68d762-0e8a-45e5-8587-6b2d89a7b06c"
CM029357.1	RepeatMasker	Retroposon?	42163270	42163864	3213	-	.	ID="RND-1_FAMILY-6";Tend="1514";Tstart="960";shortTE="F";uid="bfe1f90c-c33c-41e4-8269-9960a16c1ad7"
CM029357.1	RepeatMasker	Retroposon?	5349694	5350046	1297	-	.	ID="RND-3_FAMILY-43";Tend="1349";Tstart="1007";shortTE="F";uid="e8e93714-91f3-4efc-b074-cab07caba8f4"
CM029357.1	RepeatMasker	Unknown	1337861	1338036	901	-	.	ID="RND-1_FAMILY-41";Tend="1090";Tstart="919";shortTE="F";uid="6a62997a-216b-4cb2-9e3c-34e64a90297a"
CM029357.1	RepeatMasker	LINE/RTE-BovB	1957921	1958246	1147	-	.	ID="RND-3_FAMILY-111";Tend="1727";Tstart="1413";shortTE="F";uid="44fe3699-b733-4f53-8830-283b4e6dd6f4"
CM029357.1	RepeatMasker	DNA/hAT-hAT19	43317340	43317555	479	-	.	ID="DNA8-84_AP";Tend="562";Tstart="350";shortTE="F";uid="3d9c3410-d316-4525-b33d-7fafcdd555f3"
CM029357.1	RepeatMasker	DNA/Ginger-1	54467534	54467720	1102	-	.	ID="RND-6_FAMILY-25049";Tend="2160";Tstart="1969";shortTE="F";uid="4b16c350-c303-4bb6-98c7-260f03958b7d"
CM029357.1	RepeatMasker	DNA/Ginger-1	52625216	52625512	561	-	.	ID="RND-6_FAMILY-8806";Tend="1284";Tstart="980";shortTE="F";uid="0274b936-bf90-4b27-9106-738e44b14e1b"
CM029357.1	RepeatMasker	LINE/RTE-BovB	21754524	21756165	1496	-	.	ID="RND-4_FAMILY-450";Tend="2161";Tstart="180";shortTE="F";uid="4c7f758b-90a3-46df-99cc-97199b81b6f7"
CM029357.1	RepeatMasker	DNA	56114748	56114894	545	-	.	ID="RND-6_FAMILY-550";Tend="1475";Tstart="1319";shortTE="F";uid="62a0ad2a-93cc-4b68-b29c-308522e3f56b"
CM029357.1	RepeatMasker	RC/Helitron	33583758	33584049	706	-	.	ID="RND-5_FAMILY-490";Tend="1287";Tstart="973";shortTE="F";uid="d5e74ab6-1f41-4642-ad22-94447479b65d"
CM029357.1	RepeatMasker	Unknown	24210944	24211229	636	-	.	ID="RND-4_FAMILY-767";Tend="1676";Tstart="1410";shortTE="F";uid="e6067511-771b-4aa4-869e-434a984054d3"
CM029357.1	RepeatMasker	DNA/Kolobok-E	51436380	51436534	935	-	.	ID="RND-2_FAMILY-13";Tend="1920";Tstart="1769";shortTE="F";uid="31121132-bb81-4b12-b978-38cddf7cdee4"
CM029357.1	RepeatMasker	DNA/Kolobok-E	4834451	4835060	1390	-	.	ID="RND-3_FAMILY-70";TEgroup="ctg_1%7CRND-3_FAMILY-70%7C6";Tend="1937";Tstart="898";shortTE="F";uid="f01309ac-7717-4309-bb90-ec099059303c"
CM029357.1	RepeatMasker	LINE/RTE-BovB	4366877	4367245	2167	-	.	ID="RND-5_FAMILY-6539";Tend="1270";Tstart="893";shortTE="F";uid="926fa3de-9564-40f9-bd19-c0239d19a9c7"
CM029357.1	RepeatMasker	Unknown	32376582	32376813	2043	-	.	ID="RND-5_FAMILY-8043";Tend="1087";Tstart="854";shortTE="F";uid="6386a49b-e665-437d-b5a6-832aa44a6758"
CM029357.1	RepeatMasker	Retroposon?	20409238	20410006	1700	-	.	ID="RND-1_FAMILY-7";Tend="1956";Tstart="1116";shortTE="F";uid="2f3aed9d-8fd7-4b6d-b9a4-83976b3b8849"
CM029357.1	RepeatMasker	Retroposon?	41102588	41103495	4177	-	.	ID="RND-3_FAMILY-104";Tend="1724";Tstart="739";shortTE="F";uid="9fa581bd-929d-4a36-ab15-40020de6cec8"
CM029357.1	RepeatMasker	DNA/hAT?	22380481	22380984	2459	-	.	ID="rnd-3_family-96";Tend="1553";Tstart="847";shortTE="F";uid="9d1a26c0-a1d1-4afc-a93c-f6c22e9b19d7"
CM029357.1	RepeatMasker	DNA/hAT-Tip100	52033327	52033795	2059	-	.	ID="RND-4_FAMILY-680";Tend="1399";Tstart="963";shortTE="F";uid="8e699056-224c-4f2b-98ec-8aef2e622762"
CM029357.1	RepeatMasker	LINE/RTE-BovB	33984758	33985085	1289	-	.	ID="RND-4_FAMILY-737";Tend="1556";Tstart="1234";shortTE="F";uid="0d7738eb-9be8-46d8-b973-c5255562cd65"
CM029357.1	RepeatMasker	DNA	12423086	12423616	2958	-	.	ID="RND-6_FAMILY-550";Tend="1481";Tstart="929";shortTE="F";uid="832abe79-b437-4489-819c-43ae19fdeada"
CM029357.1	RepeatMasker	DNA/hAT-Tip100	19236918	19237665	2402	-	.	ID="RND-3_FAMILY-203";Tend="1698";Tstart="870";shortTE="F";uid="1f8e4d2d-1dad-4ee2-9d61-ac11f79cfd93"
CM029357.1	RepeatMasker	DNA/Ginger-1	27927200	27927661	2909	-	.	ID="RND-1_FAMILY-2";Tend="1432";Tstart="958";shortTE="F";uid="5287beac-9d38-4698-b5ca-8964bf98016d"
CM029357.1	RepeatMasker	RC/Helitron	2402594	2402816	833	-	.	ID="RND-1_FAMILY-52";Tend="1356";Tstart="1117";shortTE="F";uid="083c1497-2001-4b9b-aac6-6d8b2c619a65"
CM029357.1	RepeatMasker	DNA/hAT-Tip100	33681933	33683672	11298	-	.	ID="RND-5_FAMILY-1764";Tend="1894";Tstart="219";shortTE="F";uid="b3be01e7-98a8-4290-a058-750d52415763"
CM029357.1	RepeatMasker	LINE/RTE-BovB	27310240	27310345	442	-	.	ID="RND-4_FAMILY-737";Tend="1283";Tstart="1178";shortTE="F";uid="a0f45886-56ed-4a64-943e-af927966c8d1"
CM029357.1	RepeatMasker	Retroposon?	51717844	51718479	2690	-	.	ID="RND-3_FAMILY-43";Tend="1721";Tstart="940";shortTE="F";uid="1c687e19-6b67-4969-8cd3-3d2a7889afc8"
CM029357.1	RepeatMasker	Retroposon?	9708120	9709024	4873	-	.	ID="RND-1_FAMILY-14";Tend="1794";Tstart="863";shortTE="F";uid="ec313d65-92dc-4584-875e-74c3eb91ef7f"
CM029357.1	RepeatMasker	DNA/Ginger-1	34064831	34065070	1102	-	.	ID="RND-6_FAMILY-4698";Tend="1681";Tstart="1435";shortTE="F";uid="1395885a-bac1-45db-a6b3-0e1a62a1a056"
CM029357.1	RepeatMasker	Retroposon?	35189323	35189976	2955	-	.	ID="RND-3_FAMILY-43";Tend="1681";Tstart="1009";shortTE="F";uid="4764f18b-722a-4d1c-a4ec-4316194de552"
CM029357.1	RepeatMasker	DNA/Ginger-1	46669237	46669999	2822	-	.	ID="RND-2_FAMILY-108";Tend="1750";Tstart="1010";shortTE="F";uid="ecd89205-de9a-4661-98a1-b882b92ac149"
CM029357.1	RepeatMasker	Unknown	33106010	33106569	3603	-	.	ID="RND-4_FAMILY-923";Tend="1562";Tstart="1003";shortTE="F";uid="baf71071-5107-4a0c-a27a-9a3bada11659"
CM029357.1	RepeatMasker	DNA/Kolobok-E	56552612	56552811	1019	-	.	ID="KOLOBOKE-1_AP";Tend="6605";Tstart="6412";shortTE="F";uid="17f93675-2072-4828-b939-02e0d588c827"
CM029357.1	RepeatMasker	Retroposon?	45346417	45346536	497	-	.	ID="RND-1_FAMILY-27";Tend="942";Tstart="818";shortTE="F";uid="d24a03a3-00b6-4b5b-ae1c-ffa8ac2d93f6"
CM029357.1	RepeatMasker	DNA/Ginger-1	20165453	20166069	2164	-	.	ID="rnd-1_family-19";Tend="1660";Tstart="1189";shortTE="F";uid="459e1e24-25c0-453e-bb1f-d4108a50be1c"
CM029357.1	RepeatMasker	DNA/Kolobok-E	11000663	11000767	489	-	.	ID="RND-3_FAMILY-70";Tend="1937";Tstart="1833";shortTE="F";uid="b9790d1f-4380-4b1b-bae6-9ad2f76bb5ed"
CM029357.1	RepeatMasker	DNA/Ginger-1	6066951	6067463	2372	-	.	ID="RND-1_FAMILY-1";Tend="2637";Tstart="2110";shortTE="F";uid="0a0d3395-33de-4d64-8d86-43f8a5c7c328"
CM029357.1	RepeatMasker	DNA/hAT-Charlie	44102000	44102288	2059	-	.	ID="RND-6_FAMILY-974";Tend="1623";Tstart="1325";shortTE="F";uid="986f5cf5-dba9-4b3c-bfab-d61969d0bd72"
CM029357.1	RepeatMasker	Unknown	38805827	38806100	428	-	.	ID="RND-5_FAMILY-1478";Tend="1503";Tstart="1184";shortTE="F";uid="c97eb066-b871-4d6c-934b-41652cfb0ff1"
CM029357.1	RepeatMasker	Unknown	58649925	58650170	634	-	.	ID="RND-4_FAMILY-76";Tend="1378";Tstart="1115";shortTE="F";uid="a4e5742c-3349-44af-827c-c59d8040d18e"
CM029357.1	RepeatMasker	LINE/RTE-BovB	57541404	57541605	991	-	.	ID="RND-3_FAMILY-111";Tend="1726";Tstart="1530";shortTE="F";uid="9b230264-ff0e-4a86-b933-c740cabc7a71"
CM029357.1	RepeatMasker	DNA/hAT	35240057	35240159	429	-	.	ID="DNA8-105_AP";Tend="99";Tstart="1";shortTE="F";uid="8fbee73f-9074-48bb-b4bd-13337ac21cf8"
CM029357.1	RepeatMasker	Unknown	50557056	50557367	1138	-	.	ID="RND-4_FAMILY-556";TEgroup="ctg_1%7CRND-4_FAMILY-556%7C18";Tend="1290";Tstart="428";shortTE="F";uid="c57eff51-8ea1-417b-9e91-17070ff9e0e7"
CM029357.1	RepeatMasker	Retroposon?	49490013	49490122	577	-	.	ID="RND-6_FAMILY-3888";Tend="1234";Tstart="1134";shortTE="F";uid="755a36a5-f48b-48ef-8dc6-080503953b3e"
CM029357.1	RepeatMasker	Retroposon?	3593583	3594019	1376	-	.	ID="RND-3_FAMILY-104";Tend="1192";Tstart="765";shortTE="F";uid="732dae7e-7257-42e8-a2f9-9c47698218bc"
CM029357.1	RepeatMasker	Retroposon?	46726685	46727249	1429	-	.	ID="RND-5_FAMILY-708";Tend="1546";Tstart="895";shortTE="F";uid="8ae5aec2-142b-48d1-8c9a-63362dc16e5c"
CM029357.1	RepeatMasker	DNA/Ginger-1	41580930	41581070	686	-	.	ID="RND-6_FAMILY-8806";Tend="2506";Tstart="2369";shortTE="F";uid="dce5fc3a-8d76-4c75-b883-eb9cf7cb12c3"
CM029357.1	RepeatMasker	LINE/R1-LOA	56275909	56276493	1934	-	.	ID="RND-6_FAMILY-1331";Tend="1454";Tstart="852";shortTE="F";uid="12826f66-db08-46e0-94e6-b426a744f89c"
CM029357.1	RepeatMasker	LINE/RTE-BovB	53064374	53064614	1086	-	.	ID="RND-3_FAMILY-111";Tend="1284";Tstart="1033";shortTE="F";uid="0331e6ad-cd29-495d-b19d-f38f8c56804e"
CM029357.1	RepeatMasker	DNA/Ginger-1	17749192	17749606	940	-	.	ID="RND-6_FAMILY-4698";Tend="1762";Tstart="1330";shortTE="F";uid="3f4c19c0-f49c-48dd-a536-44248f31931a"
CM029357.1	RepeatMasker	LINE/R1-LOA	48370103	48370206	773	-	.	ID="RND-6_FAMILY-1331";Tend="1224";Tstart="1122";shortTE="F";uid="89926c22-7ec6-485b-99ca-c0230255de7a"
CM029357.1	RepeatMasker	Unknown	54596943	54597323	700	-	.	ID="RND-1_FAMILY-41";TEgroup="ctg_1%7CRND-1_FAMILY-41%7C9";Tend="1231";Tstart="908";shortTE="F";uid="7d3ff430-eb21-4701-8638-1ebabd4d831c"
CM029357.1	RepeatMasker	DNA/Ginger-1	30455044	30455293	1083	-	.	ID="rnd-1_family-33";Tend="1609";Tstart="1155";shortTE="F";uid="0881b678-2788-4b50-ac8b-63d0f494eaed"
CM029357.1	RepeatMasker	LINE/RTE-BovB	4197157	4197684	2389	-	.	ID="RND-3_FAMILY-111";Tend="1744";Tstart="1216";shortTE="F";uid="026e2ec1-842d-4cda-a077-12e6d696b954"
CM029357.1	RepeatMasker	Retroposon?	46590642	46590869	993	-	.	ID="RND-3_FAMILY-43";Tend="1735";Tstart="1492";shortTE="F";uid="0d0b9259-416e-4a7a-91b6-37b406b3acc1"
CM029357.1	RepeatMasker	DNA/Kolobok-E	39560070	39560461	1959	-	.	ID="RND-3_FAMILY-70";Tend="1345";Tstart="931";shortTE="F";uid="b7a3c802-4509-420e-a5ab-62e418a434fe"
CM029357.1	RepeatMasker	LINE/RTE-BovB	23088034	23088819	3568	-	.	ID="RND-4_FAMILY-737";Tend="1761";Tstart="967";shortTE="F";uid="eaa9c9d4-aa2c-484a-a297-290f5d95ceb8"
CM029357.1	RepeatMasker	Unknown	21557361	21557981	1411	-	.	ID="RND-3_FAMILY-34";Tend="1482";Tstart="888";shortTE="F";uid="947776e5-8bfc-4dd0-925d-2a802e12c5a2"
CM029357.1	RepeatMasker	Unknown	4996259	4996556	747	-	.	ID="RND-4_FAMILY-556";Tend="837";Tstart="544";shortTE="F";uid="2b22833a-90b1-4dde-8b23-8b0fd2be3612"
CM029357.1	RepeatMasker	Retroposon?	18808107	18808249	414	-	.	ID="RND-1_FAMILY-27";Tend="929";Tstart="805";shortTE="F";uid="60452007-b4ec-4c6a-a3be-6c59b1597347"
CM029357.1	RepeatMasker	LINE/RTE-BovB	46579462	46579831	961	-	.	ID="RND-4_FAMILY-737";Tend="1718";Tstart="1333";shortTE="F";uid="f9aedc2f-2a11-4d54-9be4-d602ef762143"
CM029357.1	RepeatMasker	Retroposon?	3425223	3425327	515	-	.	ID="RND-4_FAMILY-238";Tend="1902";Tstart="1800";shortTE="F";uid="9bda4b80-ae32-4264-9cb1-6a6bf704d9a9"
CM029357.1	RepeatMasker	LINE/RTE-BovB	14083038	14083404	2171	-	.	ID="RND-3_FAMILY-111";Tend="1291";Tstart="925";shortTE="F";uid="bb787881-9099-45ef-aa06-b2910018a779"
CM029357.1	RepeatMasker	Retroposon?	5196374	5196599	1318	-	.	ID="RND-3_FAMILY-43";Tend="1716";Tstart="1493";shortTE="F";uid="2ab9ea46-1729-4806-883c-601c8d1be484"
CM029357.1	RepeatMasker	DNA/P	44832964	44833209	3766	-	.	ID="rnd-6_family-7461";Tend="1702";Tstart="1163";shortTE="F";uid="49b7300c-9917-4494-b3e0-c5fe99de2f6d"
CM029357.1	RepeatMasker	RC/Helitron	22963729	22964072	1582	-	.	ID="RND-4_FAMILY-897";Tend="1625";Tstart="1296";shortTE="F";uid="2972de75-b3c4-430a-8688-68dfe23ed29b"
CM029357.1	RepeatMasker	DNA/Ginger-1	3148953	3149819	3404	-	.	ID="rnd-1_family-0";Tend="2112";Tstart="764";shortTE="F";uid="b0fb250d-241f-4226-b86e-37d79b5b4292"
CM029357.1	RepeatMasker	RC/Helitron	38058373	38058772	1953	-	.	ID="RND-4_FAMILY-454";Tend="1250";Tstart="852";shortTE="F";uid="903209a9-958e-40f3-a59c-938a16e36f89"
CM029357.1	RepeatMasker	Retroposon?	6724705	6725324	3173	-	.	ID="RND-5_FAMILY-708";Tend="1423";Tstart="767";shortTE="F";uid="fea60be0-e93f-49d4-9545-94efb52eab69"
CM029357.1	RepeatMasker	Retroposon?	1699674	1699881	943	-	.	ID="RND-2_FAMILY-19";Tend="1400";Tstart="1168";shortTE="F";uid="90beb156-d333-473c-8e81-fb7fc166f405"
CM029357.1	RepeatMasker	DNA/Kolobok-E	32469371	32470253	4121	-	.	ID="RND-3_FAMILY-70";Tend="1937";Tstart="988";shortTE="F";uid="10c6e2c8-f96e-40c2-bdd6-848ae910268f"
CM029357.1	RepeatMasker	Unknown	42456019	42456563	618	-	.	ID="RND-5_FAMILY-2233";TEgroup="ctg_1%7CRND-5_FAMILY-2233%7C4";Tend="1378";Tstart="773";shortTE="T";uid="f0e75372-2690-4181-979e-f70440692080"
CM029357.1	RepeatMasker	DNA/Kolobok-E	46181155	46182170	1739	-	.	ID="KOLOBOKE-4_AP";Tend="6897";Tstart="5800";shortTE="F";uid="64d188d2-5e35-45ab-a164-254ddfed4f5f"
CM029357.1	RepeatMasker	DNA	56451536	56452419	4026	-	.	ID="RND-3_FAMILY-144";Tend="1767";Tstart="853";shortTE="F";uid="5357b18d-5d40-46a8-9dde-f88e8a3fbcd5"
CM029357.1	RepeatMasker	Unknown	28838870	28839130	932	-	.	ID="RND-5_FAMILY-111";Tend="1281";Tstart="1026";shortTE="F";uid="862f3cfa-2a56-4fd8-9c8d-e0500848d73a"
CM029357.1	RepeatMasker	DNA/Ginger-1	2268602	2268925	1062	-	.	ID="RND-5_FAMILY-1110";Tend="1301";Tstart="894";shortTE="F";uid="5ee885b7-ba18-4115-b49e-36790f0fba29"
CM029357.1	RepeatMasker	Retroposon?	12864242	12865083	3284	-	.	ID="RND-2_FAMILY-19";Tend="1870";Tstart="976";shortTE="F";uid="7587f85c-9d18-44f5-86a5-62c1be7446cf"
CM029357.1	RepeatMasker	Retroposon?	56189130	56189431	1428	-	.	ID="RND-1_FAMILY-27";Tend="1064";Tstart="750";shortTE="F";uid="9e96bc4b-4d5f-4e2e-a9c3-766027f1a1a5"
CM029357.1	RepeatMasker	DNA/Kolobok-E	41509918	41510149	1105	-	.	ID="RND-3_FAMILY-70";Tend="1247";Tstart="1030";shortTE="F";uid="85865b1a-8813-4af1-a02b-c236ac91bb65"
CM029357.1	RepeatMasker	DNA/Ginger-1	27935345	27935787	2136	-	.	ID="RND-6_FAMILY-25049";Tend="1862";Tstart="1387";shortTE="F";uid="873c2c8e-5663-47a7-af91-2cb917a846c9"
CM029357.1	RepeatMasker	LINE/RTE-BovB	60018632	60019586	851	-	.	ID="RTE-50_LMI";Tend="924";Tstart="126";shortTE="F";uid="aebe4d86-d291-467c-a7ac-9a6a759fdc08"
CM029357.1	RepeatMasker	DNA/Kolobok-E	38226882	38227889	4792	-	.	ID="RND-3_FAMILY-70";Tend="1937";Tstart="929";shortTE="F";uid="2617fce4-f23e-48a3-a962-4bd09d955f1f"
CM029357.1	RepeatMasker	RC/Helitron	22103781	22104861	9567	-	.	ID="RND-1_FAMILY-67";Tend="1883";Tstart="790";shortTE="F";uid="af530bd8-475a-4959-bd62-5c274bd8119c"
CM029357.1	RepeatMasker	Unknown	40260219	40260696	1154	-	.	ID="RND-5_FAMILY-145";Tend="8993";Tstart="8512";shortTE="F";uid="363d6d5c-e69f-4354-8b73-03926f1e167a"
CM029357.1	RepeatMasker	Retroposon?	14757077	14757199	408	-	.	ID="RND-5_FAMILY-1208";Tend="1276";Tstart="1140";shortTE="F";uid="c63e22c8-9633-4796-8d29-32f6b2dba311"
CM029357.1	RepeatMasker	RC/Helitron	50877910	50878086	1329	-	.	ID="RND-5_FAMILY-490";Tend="1211";Tstart="1037";shortTE="F";uid="597f14fa-809a-4d43-b8a6-29e3abba6751"
CM029357.1	RepeatMasker	DNA/hAT	45758002	45758132	441	-	.	ID="DNA8-105_AP";Tend="140";Tstart="10";shortTE="F";uid="ab474486-4b30-4e26-ae12-72078b3c3069"
CM029357.1	RepeatMasker	Unknown	45270929	45271091	415	-	.	ID="RND-4_FAMILY-923";Tend="1541";Tstart="1396";shortTE="F";uid="ee99068d-b3a9-44ea-82d8-4e0f4ccea995"
CM029357.1	RepeatMasker	DNA	22453495	22454051	2718	-	.	ID="RND-5_FAMILY-1449";Tend="1480";Tstart="922";shortTE="F";uid="91c59bff-412a-44d7-8373-97f6fe564495"
CM029357.1	RepeatMasker	LINE/RTE-BovB	29705000	29705566	2638	-	.	ID="RND-3_FAMILY-111";Tend="1720";Tstart="1148";shortTE="F";uid="8a05abf4-4e6b-445e-b87c-f61792a01a2f"
CM029357.1	RepeatMasker	DNA/Kolobok-E	20506653	20508155	10118	-	.	ID="RND-5_FAMILY-3115";Tend="1982";Tstart="494";shortTE="F";uid="a7b6bdfd-e439-4985-97d9-1dfb63442495"
CM029357.1	RepeatMasker	Unknown	43311536	43311806	596	-	.	ID="RND-4_FAMILY-556";Tend="1868";Tstart="1615";shortTE="F";uid="1ae17921-8a22-46d0-828e-c02bc8c2eea4"
CM029357.1	RepeatMasker	LINE/L2	7563826	7564042	404	-	.	ID="RND-5_FAMILY-1461";Tend="1333";Tstart="1117";shortTE="F";uid="0e061797-6f01-4e34-803a-d95e2e057e36"
CM029357.1	RepeatMasker	DNA/Kolobok-E	39600363	39601317	2617	-	.	ID="RND-3_FAMILY-70";TEgroup="ctg_1%7CRND-3_FAMILY-70%7C77";Tend="1939";Tstart="908";shortTE="F";uid="352b3173-7d8e-4453-91fd-781a47e91d2e"
CM029357.1	RepeatMasker	DNA/Ginger-1	38166002	38166728	4403	-	.	ID="RND-6_FAMILY-2606";Tend="1579";Tstart="836";shortTE="F";uid="21c29770-372d-4e18-abcc-5c170c5918ae"
CM029357.1	RepeatMasker	DNA/Kolobok-E	21749145	21749559	1748	-	.	ID="RND-5_FAMILY-751";Tend="1429";Tstart="1001";shortTE="F";uid="39cf795f-94af-4c2f-bcd0-9d73f23673bf"
CM029357.1	RepeatMasker	DNA/Ginger-1	59396444	59397177	3236	-	.	ID="RND-6_FAMILY-4698";Tend="1750";Tstart="975";shortTE="F";uid="b5b0b4fe-1d85-485d-89b0-89ad2df7d42e"
CM029357.1	RepeatMasker	Unknown	39411627	39412743	6517	-	.	ID="RND-4_FAMILY-767";Tend="1741";Tstart="635";shortTE="F";uid="de41089d-0aba-4b39-8ff3-6bbd7d64378d"
CM029357.1	RepeatMasker	Retroposon?	54833107	54833931	3958	-	.	ID="RND-5_FAMILY-1208";Tend="1732";Tstart="911";shortTE="F";uid="87010bf3-8e8d-4699-a134-7654b05f065c"
CM029357.1	RepeatMasker	LINE/RTE-BovB	32200117	32200330	467	-	.	ID="RND-6_FAMILY-3718";Tend="1891";Tstart="1660";shortTE="F";uid="c8ccab18-e5c8-4540-af7f-a06f64ce8187"
CM029357.1	RepeatMasker	DNA/Ginger-1	55294968	55295071	557	-	.	ID="RND-5_FAMILY-1110";Tend="1842";Tstart="1739";shortTE="F";uid="b6c6ca62-caed-463c-9697-d833b9cfe454"
CM029357.1	RepeatMasker	Unknown	55048246	55048570	1098	-	.	ID="RND-1_FAMILY-41";Tend="1181";Tstart="907";shortTE="F";uid="2c0e16e6-9679-45f2-ae3b-243503e7a289"
CM029357.1	RepeatMasker	Retroposon?	3745051	3745686	2080	-	.	ID="RND-1_FAMILY-14";Tend="1912";Tstart="1147";shortTE="F";uid="f4f1d51e-73f6-445d-935d-122c0d2017a4"
CM029357.1	RepeatMasker	RC/Helitron	27099896	27100070	726	-	.	ID="RND-4_FAMILY-897";Tend="1056";Tstart="945";shortTE="F";uid="97f4de8c-e5b3-45d2-adbb-6919c215e151"
CM029357.1	RepeatMasker	Unknown	60130994	60131325	865	-	.	ID="RND-6_FAMILY-135";Tend="1254";Tstart="912";shortTE="F";uid="afec5b31-ec27-4081-ae5d-0318764191bf"
CM029357.1	RepeatMasker	DNA/hAT-Tip100	32006248	32006728	1240	-	.	ID="RND-3_FAMILY-203";TEgroup="ctg_1%7CRND-3_FAMILY-203%7C10";Tend="1706";Tstart="870";shortTE="F";uid="8ab4c3d9-66cf-46f6-9384-09bf910f7cec"
CM029357.1	RepeatMasker	DNA	10661252	10661396	451	-	.	ID="RND-3_FAMILY-144";Tend="1581";Tstart="1438";shortTE="F";uid="36d56e54-a51e-4e97-af6c-5c1a26636cb5"
CM029357.1	RepeatMasker	DNA/Kolobok-E	31814938	31815063	541	-	.	ID="RND-1_FAMILY-98";Tend="760";Tstart="643";shortTE="F";uid="c052c427-f5ac-404e-8f4e-4bd5cc90978d"
CM029357.1	RepeatMasker	DNA/hAT?	13106874	13107096	1242	-	.	ID="RND-3_FAMILY-96";Tend="1548";Tstart="1332";shortTE="F";uid="ffdb99dd-bcd3-45d2-99a9-b6609eaa01c1"
CM029357.1	RepeatMasker	LINE/RTE-BovB	3090763	3091494	2461	-	.	ID="RND-5_FAMILY-21";Tend="1473";Tstart="872";shortTE="F";uid="86696794-1e12-4627-aa1b-1cb3e5510027"
CM029357.1	RepeatMasker	DNA/Kolobok-T2	19892249	19892452	491	-	.	ID="KOLOBOK-2_AP";Tend="222";Tstart="1";shortTE="F";uid="54687a1e-ad02-401c-b32b-5b2710fcf373"
CM029357.1	RepeatMasker	DNA	5752422	5752687	1151	-	.	ID="RND-3_FAMILY-144";Tend="1767";Tstart="1478";shortTE="F";uid="5b5d8a2d-ec40-43b8-b783-c7a7600cc4d5"
CM029357.1	RepeatMasker	Unknown	14154583	14154797	671	-	.	ID="RND-1_FAMILY-54";Tend="1204";Tstart="961";shortTE="F";uid="2c4a636f-524a-48c1-9efa-fa9c3db07db5"
CM029357.1	RepeatMasker	Retroposon?	29580347	29580488	685	-	.	ID="RND-1_FAMILY-7";Tend="994";Tstart="856";shortTE="F";uid="d5aa0316-f82e-4b9c-9c93-362a87043d59"
CM029357.1	RepeatMasker	Unknown	43960925	43961047	501	-	.	ID="RND-4_FAMILY-556";Tend="1027";Tstart="911";shortTE="F";uid="0f5f64ae-97a2-4c85-bda5-0481dad7fb9d"
CM029357.1	RepeatMasker	DNA	20552543	20553061	2212	-	.	ID="RND-3_FAMILY-144";Tend="1390";Tstart="877";shortTE="F";uid="b1c838dc-bca7-46e1-8d46-df9a48daae66"
CM029357.1	RepeatMasker	DNA	30447392	30447760	1121	-	.	ID="RND-6_FAMILY-550";Tend="1307";Tstart="936";shortTE="F";uid="591b8481-16be-4d6b-b6e8-09b878a10b0b"
CM029357.1	RepeatMasker	Retroposon?	53117099	53117382	1166	-	.	ID="RND-6_FAMILY-3888";Tend="1309";Tstart="959";shortTE="F";uid="42361b10-89f2-4be2-8775-d3e101d59d03"
CM029357.1	RepeatMasker	DNA/hAT-Tip100	47508800	47508974	1259	-	.	ID="RND-5_FAMILY-5682";Tend="1143";Tstart="970";shortTE="F";uid="37050460-d173-4655-af58-c8cd606d0f67"
CM029357.1	RepeatMasker	DNA/Kolobok-E	27879507	27879616	554	-	.	ID="RND-1_FAMILY-98";Tend="1985";Tstart="1873";shortTE="F";uid="013cbc91-f174-4d92-8ee1-f8c7049723ec"
CM029357.1	RepeatMasker	Unknown	3165618	3165934	1950	-	.	ID="RND-1_FAMILY-134";Tend="1221";Tstart="852";shortTE="F";uid="9aa01922-35a5-483a-8a73-16669021e9d9"
CM029357.1	RepeatMasker	DNA/Kolobok-E	53803620	53804101	1140	-	.	ID="RND-5_FAMILY-751";Tend="1524";Tstart="976";shortTE="F";uid="b08cb53e-91b2-40c1-8baf-3dc379045b7a"
CM029357.1	RepeatMasker	Unknown	31244193	31244357	474	-	.	ID="RND-5_FAMILY-1478";Tend="1190";Tstart="1005";shortTE="F";uid="cb7556ed-b8ea-491d-b269-3c426c10f26c"
CM029357.1	RepeatMasker	DNA/Kolobok-E	52374236	52374395	478	-	.	ID="RND-3_FAMILY-70";Tend="1328";Tstart="1133";shortTE="F";uid="7fc01b86-aba4-4b0a-a4c4-31117f4be790"
CM029357.1	RepeatMasker	DNA/hAT-Blackjack	24353030	24354330	2706	-	.	ID="rnd-5_family-2327";Tend="2340";Tstart="916";shortTE="F";uid="5ee16650-3022-4b60-9451-1ac134bb7a4a"
CM029357.1	RepeatMasker	DNA/Ginger-1	34771666	34771989	1352	-	.	ID="rnd-1_family-8";Tend="1243";Tstart="921";shortTE="F";uid="39909b14-3d80-4408-ae1c-abdd4a316f3d"
CM029357.1	RepeatMasker	DNA	36804981	36805447	1886	-	.	ID="RND-6_FAMILY-550";Tend="1469";Tstart="973";shortTE="F";uid="6349195a-7dda-4007-831a-97a033288494"
CM029357.1	RepeatMasker	Retroposon?	3104112	3104312	1136	-	.	ID="RND-1_FAMILY-7";Tend="1958";Tstart="1771";shortTE="F";uid="38174294-96a4-492e-86e3-b94445af243c"
CM029357.1	RepeatMasker	LINE/RTE-BovB	38832007	38832253	528	-	.	ID="RND-3_FAMILY-111";Tend="1302";Tstart="1038";shortTE="F";uid="c592d9d5-f111-4e70-b52f-b9e2e4215888"
CM029357.1	RepeatMasker	LINE/R1-LOA	8763401	8763877	3856	-	.	ID="RND-6_FAMILY-1331";Tend="1307";Tstart="837";shortTE="F";uid="f1580eb6-3554-4950-8b81-4286aa949c8e"
CM029357.1	RepeatMasker	DNA/Ginger-1	24871081	24871239	690	-	.	ID="RND-1_FAMILY-2";Tend="1108";Tstart="957";shortTE="F";uid="43d68bed-c0d4-4dbc-a64f-31c9cf6222ba"
CM029357.1	RepeatMasker	Unknown	27938052	27938447	1389	-	.	ID="RND-6_FAMILY-135";Tend="1383";Tstart="911";shortTE="F";uid="63f39df6-6c73-428a-aef9-caf1c7735845"
CM029357.1	RepeatMasker	LINE/RTE-BovB	55935390	55936022	1499	-	.	ID="RND-1_FAMILY-18";Tend="2534";Tstart="1895";shortTE="F";uid="d7a500a2-653d-4a05-8492-70a598dd0dc8"
CM029357.1	RepeatMasker	DNA/Kolobok-E	40559983	40560146	1096	-	.	ID="RND-5_FAMILY-1864";Tend="1905";Tstart="1745";shortTE="F";uid="038a538c-5105-4826-9f63-32740cbc72b5"
CM029357.1	RepeatMasker	Retroposon?	52980198	52980336	440	-	.	ID="RND-1_FAMILY-27";Tend="1113";Tstart="990";shortTE="F";uid="ce460cc5-9c61-4d4b-be66-862717104c29"
CM029357.1	RepeatMasker	Retroposon?	48707422	48707876	2100	-	.	ID="RND-1_FAMILY-27";Tend="1318";Tstart="810";shortTE="F";uid="882b4d02-319a-4446-b365-d925ea6da293"
CM029357.1	RepeatMasker	Unknown	11560769	11561345	1180	-	.	ID="RND-5_FAMILY-2915";Tend="1625";Tstart="1019";shortTE="F";uid="3ee663fe-f430-44cb-8794-c906f5954819"
CM029357.1	RepeatMasker	DNA/Ginger-1	3473560	3474158	2310	-	.	ID="RND-6_FAMILY-2606";Tend="1670";Tstart="990";shortTE="F";uid="ea8df316-2399-41a4-8301-b4d2da158e90"
CM029357.1	RepeatMasker	RC/Helitron	40113097	40113259	699	-	.	ID="RND-5_FAMILY-1063";Tend="1797";Tstart="1621";shortTE="F";uid="590ca198-a23c-4b72-89cc-fe65d763264c"
CM029357.1	RepeatMasker	DNA/Kolobok-E	738984	739276	1175	-	.	ID="RND-3_FAMILY-70";Tend="1180";Tstart="936";shortTE="F";uid="9fb6ac42-f9b7-416d-9c53-25d18b058aae"
CM029357.1	RepeatMasker	Unknown	11261396	11261549	426	-	.	ID="RND-5_FAMILY-1478";Tend="1472";Tstart="1324";shortTE="F";uid="a10a112f-dc21-42d7-bb53-1c46fc281526"
CM029357.1	RepeatMasker	Unknown	17381505	17382012	2833	-	.	ID="RND-6_FAMILY-135";Tend="1458";Tstart="953";shortTE="F";uid="7eb22587-3bab-4f57-8e07-87ee72664127"
CM029357.1	RepeatMasker	LINE/RTE-BovB	50226006	50226536	2980	-	.	ID="RND-1_FAMILY-127";Tend="1369";Tstart="843";shortTE="F";uid="1199ecda-7185-4c42-a929-cf40392df424"
CM029357.1	RepeatMasker	Unknown	33463556	33463936	1492	-	.	ID="RND-6_FAMILY-135";Tend="1459";Tstart="1044";shortTE="F";uid="bb733526-917e-4d71-b388-aa49d72542f8"
CM029357.1	RepeatMasker	LTR/Gypsy	8852176	8853096	6517	-	.	ID="RND-6_FAMILY-17739";Tend="1827";Tstart="929";shortTE="F";uid="918b7b2c-3fb6-41f0-b69c-cd0869958e28"
CM029357.1	RepeatMasker	DNA/Ginger-1	20265849	20266380	2474	-	.	ID="RND-6_FAMILY-2606";Tend="1343";Tstart="837";shortTE="F";uid="e5595568-e7ec-4313-9938-b7ded1841e57"
CM029357.1	RepeatMasker	Retroposon?	53451070	53451367	511	-	.	ID="RND-1_FAMILY-27";Tend="1068";Tstart="773";shortTE="F";uid="1e21e658-a727-4ff0-8d99-e805fa3f6e49"
CM029357.1	RepeatMasker	Retroposon?	33124287	33124441	440	-	.	ID="RND-1_FAMILY-14";Tend="870";Tstart="712";shortTE="F";uid="1b101714-35d1-42d1-96ea-d7c9e82dcdf6"
CM029357.1	RepeatMasker	LINE/RTE-BovB	55374213	55374608	1126	-	.	ID="RND-4_FAMILY-1829";Tend="1342";Tstart="947";shortTE="F";uid="62db8f71-76c7-4415-a442-faeeb1866be0"
CM029357.1	RepeatMasker	DNA	12312220	12312710	2260	-	.	ID="RND-3_FAMILY-60";Tend="1537";Tstart="1026";shortTE="F";uid="904f625a-ef56-4c9f-85c9-c9091d3efe1f"
CM029357.1	RepeatMasker	DNA/TcMar-Tc1	16187385	16187707	554	-	.	ID="MARINER-4_HMM";Tend="1180";Tstart="859";shortTE="F";uid="62be1bd5-2960-427a-a6c8-51ad5b1acc95"
CM029357.1	RepeatMasker	Unknown	46987999	46988223	1239	-	.	ID="RND-5_FAMILY-1223";Tend="1949";Tstart="1761";shortTE="F";uid="2d430638-d83c-4bb1-887a-46ef3741e82d"
CM029357.1	RepeatMasker	LINE/RTE-BovB	18561183	18561413	1248	-	.	ID="RND-3_FAMILY-111";Tend="1373";Tstart="1122";shortTE="F";uid="e13606f5-e804-4cf6-8034-f803c7ea34a3"
CM029357.1	RepeatMasker	DNA/Kolobok-E	42596113	42596300	961	-	.	ID="RND-6_FAMILY-5151";Tend="1776";Tstart="1589";shortTE="F";uid="24020ca8-cccf-435c-8f78-2f4574e23a58"
CM029357.1	RepeatMasker	DNA/Ginger-1	17972247	17972350	439	-	.	ID="RND-6_FAMILY-10821";Tend="2091";Tstart="1978";shortTE="F";uid="d50888a7-d47a-4450-b495-5bf6d5b21e9a"
CM029357.1	RepeatMasker	Retroposon?	28457866	28458660	1715	-	.	ID="RND-4_FAMILY-238";Tend="1890";Tstart="929";shortTE="F";uid="68234f4f-c6c1-453c-ac5e-98b222ef42ee"
CM029357.1	RepeatMasker	Retroposon?	13809996	13810479	1394	-	.	ID="RND-6_FAMILY-3888";Tend="1543";Tstart="766";shortTE="F";uid="82a54b29-795b-4a8c-8ce8-b1127a3ee8a8"
CM029357.1	RepeatMasker	DNA/Ginger-1	28274165	28274362	808	-	.	ID="RND-1_FAMILY-2";Tend="1055";Tstart="884";shortTE="F";uid="437fe16c-9000-4718-9128-83340c339090"
CM029357.1	RepeatMasker	Unknown	25414393	25414655	728	-	.	ID="RND-4_FAMILY-735";Tend="1141";Tstart="908";shortTE="F";uid="10be3d1e-5882-46c2-abee-173012490663"
CM029357.1	RepeatMasker	Unknown	6782274	6782432	413	-	.	ID="RND-6_FAMILY-2186";Tend="747";Tstart="574";shortTE="F";uid="58db966a-42a3-484d-bdd6-516c42758981"
CM029357.1	RepeatMasker	DNA/hAT-Tip100	47554488	47554590	449	-	.	ID="RND-4_FAMILY-680";Tend="1270";Tstart="1171";shortTE="F";uid="4facba53-77cc-4a67-95bd-c9c65a95ad91"
CM029357.1	RepeatMasker	DNA/hAT-hATm	18508932	18509354	1025	-	.	ID="HAT-4C_AP";Tend="4014";Tstart="3594";shortTE="F";uid="e027aaf5-3121-4d63-80bc-3dce5cb67f7b"
CM029357.1	RepeatMasker	Retroposon?	52318371	52318658	829	-	.	ID="RND-1_FAMILY-14";Tend="1712";Tstart="1435";shortTE="F";uid="df9c46f8-30b4-462a-9a23-aa61886fe60b"
CM029357.1	RepeatMasker	LINE/I-Jockey	41086498	41086678	1339	-	.	ID="RND-6_FAMILY-19936";Tend="1978";Tstart="1793";shortTE="F";uid="183c2be1-9327-48ea-aa1b-1c532d98b84c"
CM029357.1	RepeatMasker	DNA/hAT?	35078265	35078619	696	-	.	ID="RND-3_FAMILY-96";Tend="1371";Tstart="1043";shortTE="F";uid="1e3904c2-c5be-4ef2-8f9a-417692ccca6a"
CM029357.1	RepeatMasker	DNA/CMC-EnSpm	35769387	35769757	1390	-	.	ID="RND-6_FAMILY-3731";Tend="848";Tstart="489";shortTE="F";uid="7c56ca1b-7e75-4400-baea-a9a0356f7512"
CM029357.1	RepeatMasker	LINE/L2	36805823	36806219	589	-	.	ID="RND-6_FAMILY-1297";TEgroup="ctg_1%7CRND-6_FAMILY-1297%7C3";Tend="1235";Tstart="622";shortTE="F";uid="a238698b-81a0-4033-978a-d76dc8803c2a"
CM029357.1	RepeatMasker	DNA/Kolobok-E	52935061	52936130	1875	-	.	ID="RND-3_FAMILY-70";TEgroup="ctg_1%7CRND-3_FAMILY-70%7C105";Tend="1933";Tstart="939";shortTE="F";uid="2bcb8e77-638a-415a-9679-ab76be49445f"
CM029357.1	RepeatMasker	DNA	8530847	8530999	708	-	.	ID="RND-5_FAMILY-1449";Tend="1154";Tstart="1011";shortTE="F";uid="9eebc4c3-2526-4668-b0e0-ef7f8e0670db"
CM029357.1	RepeatMasker	Unknown	50563212	50563429	625	-	.	ID="RND-1_FAMILY-54";Tend="1219";Tstart="970";shortTE="F";uid="c336e88e-f096-4814-a8f4-6a39ea2323b8"
CM029357.1	RepeatMasker	Retroposon?	51115415	51115527	727	-	.	ID="RND-1_FAMILY-6";Tend="1519";Tstart="1413";shortTE="F";uid="921052cf-69a5-4a15-9d3f-3bfb1ef8e01a"
CM029357.1	RepeatMasker	DNA/Ginger-1	59790063	59790635	2909	-	.	ID="RND-2_FAMILY-108";Tend="1762";Tstart="1127";shortTE="F";uid="a9480025-aa1b-4f49-bfa7-ebaf54a4cfe0"
CM029357.1	RepeatMasker	RC/Helitron	11102000	11102585	4232	-	.	ID="RND-4_FAMILY-454";Tend="1445";Tstart="831";shortTE="F";uid="451d9df5-bdff-4394-a7d1-7c1bc4b73cce"
CM029357.1	RepeatMasker	DNA/hAT?	100884	101097	820	-	.	ID="RND-3_FAMILY-96";Tend="1537";Tstart="1329";shortTE="F";uid="17c400f9-dc31-41e4-ac81-b3c0fc2c1bdc"
CM029357.1	RepeatMasker	LINE/R1-LOA	4923885	4924563	1401	-	.	ID="RND-6_FAMILY-1331";Tend="2477";Tstart="1744";shortTE="F";uid="6df05846-a482-4325-baca-08ed19dd9386"
CM029357.1	RepeatMasker	Retroposon?	12650785	12651183	1520	-	.	ID="RND-2_FAMILY-19";Tend="1942";Tstart="1593";shortTE="F";uid="b904b777-2664-40ed-b08a-74bd9f1ba1f5"
CM029357.1	RepeatMasker	DNA/Ginger-1	38483400	38483511	405	-	.	ID="RND-6_FAMILY-8806";Tend="938";Tstart="828";shortTE="F";uid="69f94c63-57a7-4fad-9a8c-21f0217a3961"
CM029357.1	RepeatMasker	Retroposon?	31748314	31749115	3079	-	.	ID="RND-1_FAMILY-7";Tend="1687";Tstart="855";shortTE="F";uid="8e0b2fb2-bd21-4efe-b2bb-8261c5ebd93a"
CM029357.1	RepeatMasker	DNA/Ginger-1	35933895	35934568	3293	-	.	ID="RND-6_FAMILY-2606";Tend="1554";Tstart="836";shortTE="F";uid="e65f8439-d79e-4640-b1d5-564db6e9169d"
CM029357.1	RepeatMasker	Retroposon?	46374663	46375714	4947	-	.	ID="RND-4_FAMILY-238";Tend="1884";Tstart="758";shortTE="F";uid="36657360-c169-4f4a-94f4-8510295cf436"
CM029357.1	RepeatMasker	DNA/Kolobok-E	51344216	51344402	404	-	.	ID="RND-2_FAMILY-13";Tend="891";Tstart="712";shortTE="F";uid="65d4161a-bc75-4368-88dc-fc33a4907b8a"
CM029357.1	RepeatMasker	Retroposon?	58766643	58766782	721	-	.	ID="RND-6_FAMILY-1967";Tend="1066";Tstart="914";shortTE="F";uid="f26df6e8-cfae-4275-9bc6-f94227830cfc"
CM029357.1	RepeatMasker	DNA/Kolobok-E	38412390	38412578	516	-	.	ID="RND-3_FAMILY-70";Tend="1098";Tstart="922";shortTE="F";uid="203cbc79-6272-4304-b421-05098d702b72"
CM029357.1	RepeatMasker	Retroposon?	50946121	50946422	670	-	.	ID="RND-1_FAMILY-7";Tend="1758";Tstart="1462";shortTE="F";uid="3c310edb-1796-4914-b91d-25ea732b7d87"
CM029357.1	RepeatMasker	DNA/Kolobok-E	38864293	38864532	961	-	.	ID="RND-3_FAMILY-70";Tend="1792";Tstart="1554";shortTE="F";uid="2c020ce1-2a65-40dc-9eea-04d85af1398f"
CM029357.1	RepeatMasker	DNA/Ginger-1	41737206	41737883	3644	-	.	ID="rnd-5_family-1110";Tend="1580";Tstart="892";shortTE="F";uid="34d7ea8d-3feb-4c6a-a109-c031957eb790"
CM029357.1	RepeatMasker	DNA/Ginger-1	49638255	49638463	676	-	.	ID="RND-5_FAMILY-1480";Tend="1628";Tstart="1443";shortTE="F";uid="df5208e8-236a-4056-96e7-21fb0757a505"
CM029357.1	RepeatMasker	Retroposon?	1773141	1773621	3034	-	.	ID="RND-6_FAMILY-3888";Tend="1426";Tstart="956";shortTE="F";uid="301c314a-237a-4637-b3b5-bce46e9c2a93"
CM029357.1	RepeatMasker	Unknown	11088962	11089341	1073	-	.	ID="RND-5_FAMILY-1478";Tend="1370";Tstart="1006";shortTE="F";uid="14438b77-9970-42a2-9fc3-ecf8bdcef370"
CM029357.1	RepeatMasker	DNA/Ginger-1	37524402	37524657	807	-	.	ID="RND-6_FAMILY-2606";Tend="1017";Tstart="741";shortTE="F";uid="1b71231a-baef-4811-a659-70bb2c155956"
CM029357.1	RepeatMasker	DNA	35284861	35284988	543	-	.	ID="RND-4_FAMILY-168";Tend="841";Tstart="697";shortTE="F";uid="9a7a64d0-e44f-4d5b-bc1b-eb91b72b22b5"
CM029357.1	RepeatMasker	DNA	23582383	23582738	1727	-	.	ID="RND-3_FAMILY-144";Tend="1755";Tstart="1394";shortTE="F";uid="9cf49ab9-efdc-41ce-86a4-4bab55043070"
CM029357.1	RepeatMasker	DNA/hAT-Blackjack	20483751	20484973	4719	-	.	ID="rnd-1_family-137";Tend="1860";Tstart="731";shortTE="F";uid="d0cb9516-da16-46b9-98de-da55c9aa62cf"
CM029357.1	RepeatMasker	LINE/RTE-BovB	1392342	1392705	1223	-	.	ID="RND-4_FAMILY-737";Tend="1671";Tstart="1270";shortTE="F";uid="4a319c5b-62ba-4ff0-a90b-56d577b4ec90"
CM029357.1	RepeatMasker	DNA/hAT-Blackjack	42144239	42144381	676	-	.	ID="RND-1_FAMILY-133";Tend="1237";Tstart="1081";shortTE="F";uid="831df0e9-959c-4bbc-b749-9a7df4bd2c2d"
CM029357.1	RepeatMasker	Retroposon?	47167852	47168022	749	-	.	ID="RND-6_FAMILY-3888";Tend="1089";Tstart="751";shortTE="F";uid="5742901d-a619-4c9c-93f8-718da9b6b3df"
CM029357.1	RepeatMasker	LINE/R1-LOA	17284841	17285057	714	-	.	ID="RND-6_FAMILY-1331";Tend="2253";Tstart="2026";shortTE="F";uid="d17a64fe-67e7-4fab-9a55-852e4fcf1179"
CM029357.1	RepeatMasker	Unknown	55877351	55877536	553	-	.	ID="RND-6_FAMILY-6677";Tend="3316";Tstart="3157";shortTE="F";uid="2e12a0ab-9076-46cf-a3cf-ca1c5085c46e"
CM029357.1	RepeatMasker	DNA/hAT-Blackjack	22248875	22249505	4314	-	.	ID="RND-1_FAMILY-138";Tend="1608";Tstart="992";shortTE="F";uid="2b5065df-de5b-4e50-9148-da69a846aad5"
CM029357.1	RepeatMasker	Retroposon?	7154867	7155411	778	-	.	ID="RND-3_FAMILY-43";TEgroup="ctg_1%7CRND-3_FAMILY-43%7C2";Tend="1718";Tstart="994";shortTE="F";uid="cb57e6c1-6264-4de6-a064-4143de9d2394"
CM029357.1	RepeatMasker	DNA/Kolobok-E	59142866	59143012	702	-	.	ID="RND-3_FAMILY-70";Tend="1074";Tstart="921";shortTE="F";uid="2050dc17-d4f9-42e4-a378-7387a4241592"
CM029357.1	RepeatMasker	Retroposon?	36398380	36398966	2999	-	.	ID="RND-6_FAMILY-3888";Tend="1503";Tstart="949";shortTE="F";uid="cc9f5f6b-ae1c-4721-b3d8-0ccd13bba756"
CM029357.1	RepeatMasker	DNA/Ginger-1	42457464	42457685	441	-	.	ID="RND-6_FAMILY-4698";Tend="1724";Tstart="1484";shortTE="F";uid="c4aaf3f7-c8f4-43f8-ba52-d4ac9034f028"
CM029357.1	RepeatMasker	Retroposon?	30482088	30482570	2302	-	.	ID="RND-1_FAMILY-7";Tend="1347";Tstart="844";shortTE="F";uid="05e9b8e7-2f61-4982-949a-501a67dc4002"
CM029357.1	RepeatMasker	Unknown	19240531	19240695	1507	-	.	ID="RND-5_FAMILY-10636";Tend="1113";Tstart="949";shortTE="F";uid="1fb2bc56-974b-4a57-826d-5304186b8243"
CM029357.1	RepeatMasker	DNA/Kolobok-E	27252504	27252870	652	-	.	ID="RND-5_FAMILY-751";Tend="1468";Tstart="986";shortTE="F";uid="327ec899-0772-456d-9671-f4b5520468c2"
CM029357.1	RepeatMasker	Unknown	49768968	49769324	1674	-	.	ID="RND-5_FAMILY-4001";TEgroup="ctg_1%7CRND-5_FAMILY-4001%7C3";Tend="1675";Tstart="720";shortTE="F";uid="beba0f71-1f48-4c67-984a-172baee124fe"
CM029357.1	RepeatMasker	DNA/Ginger-1	28626471	28626698	1273	-	.	ID="RND-6_FAMILY-4698";Tend="1596";Tstart="1370";shortTE="F";uid="4a030f49-a99c-46a9-b4d0-539d0c56acc5"
CM029357.1	RepeatMasker	DNA	33955253	33955702	1770	-	.	ID="RND-6_FAMILY-550";Tend="1490";Tstart="944";shortTE="F";uid="9af50333-024d-4fd3-904f-25efc478ec21"
CM029357.1	RepeatMasker	DNA/Ginger-1	27361281	27361677	1359	-	.	ID="RND-6_FAMILY-25049";Tend="1319";Tstart="879";shortTE="F";uid="e6923539-22c2-42d9-b835-d53c2ea5b162"
CM029357.1	RepeatMasker	DNA/Ginger-1	11056037	11056145	689	-	.	ID="RND-2_FAMILY-108";Tend="1076";Tstart="967";shortTE="F";uid="97f8a23b-1eb3-45ae-9ad7-589a57d7bed8"
CM029357.1	RepeatMasker	Unknown	5062723	5062877	482	-	.	ID="RND-6_FAMILY-6677";Tend="3317";Tstart="3134";shortTE="F";uid="7c93fcf9-0078-4c5d-8aea-8ef48d808b75"
CM029357.1	RepeatMasker	Retroposon?	56551515	56551635	605	-	.	ID="RND-1_FAMILY-27";Tend="1319";Tstart="1191";shortTE="F";uid="ae2719fd-94ad-49e6-89c2-a2ea41d57c07"
CM029357.1	RepeatMasker	RC/Helitron	28231005	28231192	1133	-	.	ID="RND-6_FAMILY-3198";Tend="1120";Tstart="910";shortTE="F";uid="f17d4e4c-646d-42fb-937b-3417274a2b93"
CM029357.1	RepeatMasker	Retroposon?	48668315	48668644	767	-	.	ID="RND-3_FAMILY-43";Tend="1298";Tstart="935";shortTE="F";uid="5027c996-a3af-446c-a89e-2a8ef2aa282f"
CM029357.1	RepeatMasker	DNA	13980408	13980806	1577	-	.	ID="RND-6_FAMILY-550";Tend="1484";Tstart="1111";shortTE="F";uid="30e51228-0a75-4bc0-8b5c-05840bfa1c48"
CM029357.1	RepeatMasker	DNA/Kolobok-E	59781380	59781541	772	-	.	ID="RND-5_FAMILY-1864";Tend="994";Tstart="818";shortTE="F";uid="fc213ec7-c6d7-4517-9429-b8a4db797f4a"
CM029357.1	RepeatMasker	Retroposon?	729859	730279	1316	-	.	ID="RND-4_FAMILY-238";Tend="1217";Tstart="773";shortTE="F";uid="1d33d6e1-abfe-451a-b8cb-29742badb549"
CM029357.1	RepeatMasker	Retroposon?	52752140	52752321	678	-	.	ID="RND-1_FAMILY-14";Tend="1730";Tstart="1555";shortTE="F";uid="e6e0d630-b881-4b73-9bf6-ca16fa3c5f2a"
CM029357.1	RepeatMasker	DNA/Kolobok-E	37528942	37529124	965	-	.	ID="RND-3_FAMILY-70";Tend="1287";Tstart="1105";shortTE="F";uid="585b447e-b4f9-43c2-a694-1c184783f216"
CM029357.1	RepeatMasker	DNA/Kolobok-E	16416528	16416680	676	-	.	ID="RND-5_FAMILY-1934";Tend="587";Tstart="426";shortTE="F";uid="3879ed16-376d-4928-aad4-1f3763ab177c"
CM029357.1	RepeatMasker	LINE/R1-LOA	29248019	29248933	1417	-	.	ID="RND-6_FAMILY-1331";Tend="2516";Tstart="1537";shortTE="F";uid="84e7f259-8946-422f-80fa-faac1b204196"
CM029357.1	RepeatMasker	DNA/Kolobok-E	31815458	31815587	620	-	.	ID="RND-1_FAMILY-98";Tend="760";Tstart="639";shortTE="F";uid="67e09c65-27fe-4807-aaed-116e739c96fe"
CM029357.1	RepeatMasker	LINE/I	45597460	45598790	8334	-	.	ID="RND-5_FAMILY-1252";Tend="1497";Tstart="249";shortTE="F";uid="1c3ac5ac-1ae8-42f6-90d5-36b38b6119fd"
CM029357.1	RepeatMasker	Unknown	7297852	7298470	5019	-	.	ID="RND-5_FAMILY-2233";Tend="1362";Tstart="755";shortTE="F";uid="a572dd22-0b33-4e2e-bb65-8d1e5ddf156f"
CM029357.1	RepeatMasker	Unknown	23867947	23868430	2979	-	.	ID="RND-1_FAMILY-56";Tend="1341";Tstart="905";shortTE="F";uid="6ed44ef4-7597-4583-9e77-3a16198c0172"
CM029357.1	RepeatMasker	DNA/Kolobok-E	39447416	39447726	1213	-	.	ID="RND-3_FAMILY-70";Tend="1852";Tstart="1544";shortTE="F";uid="5586b7d2-cb9f-448b-aa76-fbaea5699734"
CM029357.1	RepeatMasker	Retroposon?	26463735	26464459	2524	-	.	ID="RND-5_FAMILY-708";Tend="1912";Tstart="1154";shortTE="F";uid="e54118c4-f924-4345-bc76-32201b0683e4"
CM029357.1	RepeatMasker	DNA/Ginger-1	36891801	36892511	2961	-	.	ID="RND-4_FAMILY-400";Tend="1692";Tstart="934";shortTE="F";uid="aabef2a5-7a76-4c7a-9744-bedf21628b6e"
CM029357.1	RepeatMasker	DNA/Kolobok-E	18276380	18276707	1252	-	.	ID="RND-5_FAMILY-751";Tend="1303";Tstart="996";shortTE="F";uid="32725917-2dca-495e-b678-059661a44d70"
CM029357.1	RepeatMasker	Unknown	26859021	26859231	409	-	.	ID="RND-6_FAMILY-3880";Tend="638";Tstart="417";shortTE="F";uid="68bb9536-9173-4f46-88ee-413613c879a0"
CM029357.1	RepeatMasker	DNA/Ginger-1	18689376	18689822	2338	-	.	ID="RND-6_FAMILY-25049";Tend="2155";Tstart="1593";shortTE="F";uid="72271b2b-114c-4cca-8a7b-9b93f179625f"
CM029357.1	RepeatMasker	DNA/Ginger-1	51383356	51383787	2041	-	.	ID="RND-4_FAMILY-400";Tend="1680";Tstart="1253";shortTE="F";uid="de82e4f8-89b9-4931-9798-02c69d3be8ad"
CM029357.1	RepeatMasker	DNA/Kolobok-E	53718856	53719167	1331	-	.	ID="RND-3_FAMILY-70";Tend="1437";Tstart="1131";shortTE="F";uid="82b50517-e84b-44ac-af6c-05dfafaf91e6"
CM029357.1	RepeatMasker	Retroposon?	23028522	23029020	897	-	.	ID="RND-1_FAMILY-27";Tend="1735";Tstart="1203";shortTE="F";uid="eed30071-9887-41b9-9b86-566c909fee2e"
CM029357.1	RepeatMasker	DNA/hAT-Tip100	1823891	1824043	1118	-	.	ID="RND-1_FAMILY-113";Tend="1134";Tstart="969";shortTE="F";uid="bd231307-01f6-4c79-9e7b-eec3575820b5"
CM029357.1	RepeatMasker	DNA/Ginger-1	388485	388955	1965	-	.	ID="RND-1_FAMILY-8";Tend="1473";Tstart="942";shortTE="F";uid="262a2d1f-702a-4d92-bef2-cb6bba3c5fc5"
CM029357.1	RepeatMasker	DNA/Kolobok-E	20832388	20832560	471	-	.	ID="RND-5_FAMILY-1864";Tend="904";Tstart="744";shortTE="F";uid="a6a7a843-64b6-4180-8531-cc4ad2b4bb7e"
CM029357.1	RepeatMasker	Retroposon?	22637090	22637375	1485	-	.	ID="RND-3_FAMILY-43";Tend="1289";Tstart="1000";shortTE="F";uid="378ba337-68af-4a2a-b47b-d2dbaddb7b90"
CM029357.1	RepeatMasker	DNA/Ginger-1	42590797	42591325	2966	-	.	ID="RND-5_FAMILY-673";Tend="2149";Tstart="1614";shortTE="F";uid="7ea10803-073d-4f51-b103-f4d2c9af9c6f"
CM029357.1	RepeatMasker	DNA/hAT-Tip100	27902933	27903129	736	-	.	ID="RND-4_FAMILY-680";Tend="1376";Tstart="1186";shortTE="F";uid="5e39c899-c27d-472e-9cd8-21348c47a8d9"
CM029357.1	RepeatMasker	DNA/TcMar-Tc1	9836642	9837351	2041	-	.	ID="mariner-4_hmm";Tend="1208";Tstart="323";shortTE="F";uid="8dc1a191-5512-490d-af86-7954b8bc1f7a"
CM029357.1	RepeatMasker	Retroposon?	21144244	21144699	2275	-	.	ID="RND-5_FAMILY-199";Tend="1144";Tstart="647";shortTE="F";uid="cda0c0b4-0ed1-46ee-b3c3-21e04be4cecb"
CM029357.1	RepeatMasker	DNA/Maverick	28858657	28859009	559	-	.	ID="POLINTON-5_PBA";Tend="15408";Tstart="15064";shortTE="F";uid="fdd7c4bc-68c3-4a65-b552-766f60a2c6af"
CM029357.1	RepeatMasker	DNA/Kolobok-E	36569014	36569161	885	-	.	ID="RND-3_FAMILY-70";Tend="1164";Tstart="1014";shortTE="F";uid="e1f9fb47-9c4a-4023-9611-3151fae6d143"
CM029357.1	RepeatMasker	LINE/I	39648817	39649098	428	-	.	ID="NIMB-3_BTA";Tend="3934";Tstart="3653";shortTE="F";uid="383af891-a5b7-43c0-9eea-e5c413cbce13"
CM029357.1	RepeatMasker	Unknown	50201970	50202305	971	-	.	ID="RND-6_FAMILY-2584";TEgroup="ctg_1%7CRND-6_FAMILY-2584%7C2";Tend="1461";Tstart="1000";shortTE="F";uid="b7c33691-4c55-4170-9d1f-9c072cd6cea3"
CM029357.1	RepeatMasker	LINE/RTE-BovB	23427931	23428144	913	-	.	ID="RND-4_FAMILY-737";Tend="1603";Tstart="1391";shortTE="F";uid="942f3e4c-a7c3-41e4-8bbe-5da2a7f7b116"
CM029357.1	RepeatMasker	DNA/hAT-Tip100	9823859	9824020	1345	-	.	ID="RND-1_FAMILY-113";Tend="1138";Tstart="970";shortTE="F";uid="a54f355b-16d1-4a9e-a1aa-e47dd02ffc2b"
CM029357.1	RepeatMasker	Unknown	53959162	53959284	649	-	.	ID="RND-4_FAMILY-923";Tend="1566";Tstart="1444";shortTE="F";uid="ed936817-b78e-47af-9b0c-61b6c5652bb3"
CM029357.1	RepeatMasker	Unknown	56035434	56035695	491	-	.	ID="RND-6_FAMILY-6677";TEgroup="ctg_1%7CRND-6_FAMILY-6677%7C2";Tend="3162";Tstart="2874";shortTE="T";uid="75910e7b-c65b-49b2-a139-90bdff307a18"
CM029357.1	RepeatMasker	LINE/L2	5752696	5753664	6963	-	.	ID="RND-5_FAMILY-1064";Tend="1204";Tstart="277";shortTE="F";uid="a6871c94-52c9-44af-9d1a-0571be1364b2"
CM029357.1	RepeatMasker	LINE/R1	55258232	55258766	3917	-	.	ID="RND-6_FAMILY-15679";Tend="1452";Tstart="921";shortTE="F";uid="45c37eaf-18d1-4142-b89c-fc776c7ed5de"
CM029357.1	RepeatMasker	DNA/Ginger-1	21333840	21334095	831	-	.	ID="RND-6_FAMILY-4698";Tend="1706";Tstart="1459";shortTE="F";uid="9e2baa0b-400d-4be9-9886-ed70397e86d2"
CM029357.1	RepeatMasker	DNA/Ginger-1	3788505	3788888	691	-	.	ID="RND-5_FAMILY-1480";Tend="1723";Tstart="1325";shortTE="F";uid="dbc192e9-37ca-4289-80c4-b55b6a0266ef"
CM029357.1	RepeatMasker	Unknown	14820882	14821226	679	-	.	ID="RND-5_FAMILY-296";Tend="759";Tstart="397";shortTE="F";uid="b9fcafc2-f10f-4d89-bd00-65acb78c9033"
CM029357.1	RepeatMasker	Retroposon?	36541733	36541891	961	-	.	ID="RND-6_FAMILY-3888";Tend="1122";Tstart="959";shortTE="F";uid="aab7facc-c91d-4d0e-8ba4-7d25e98628e6"
CM029357.1	RepeatMasker	DNA/Kolobok-E	40673921	40674812	4085	-	.	ID="RND-2_FAMILY-13";Tend="1784";Tstart="853";shortTE="F";uid="5355e212-1cad-41ff-8b50-249f11e88187"
CM029357.1	RepeatMasker	RC/Helitron	30787751	30788042	740	-	.	ID="RND-4_FAMILY-454";Tend="1260";Tstart="953";shortTE="F";uid="15c5ecf5-5726-4736-9726-7a1548aec3f7"
CM029357.1	RepeatMasker	DNA/Kolobok-E	12350024	12350160	599	-	.	ID="RND-5_FAMILY-751";Tend="1169";Tstart="1008";shortTE="F";uid="7eafd07b-21d4-41db-9571-05a4b62cc96f"
CM029357.1	RepeatMasker	LINE/R1-LOA	12224236	12224868	2658	-	.	ID="RND-6_FAMILY-1331";Tend="1462";Tstart="853";shortTE="F";uid="97a75712-1501-4de1-ab52-180f8c5b713a"
CM029357.1	RepeatMasker	Retroposon?	58502256	58502396	627	-	.	ID="RND-1_FAMILY-27";Tend="964";Tstart="817";shortTE="F";uid="756c6e5c-f280-4520-837e-383f60f78e04"
CM029357.1	RepeatMasker	Retroposon?	51544143	51544473	764	-	.	ID="RND-5_FAMILY-708";Tend="1297";Tstart="875";shortTE="F";uid="cc811014-975d-4735-9033-84504acef80d"
CM029357.1	RepeatMasker	DNA/Kolobok-E	55815991	55817111	2688	-	.	ID="RND-3_FAMILY-70";TEgroup="ctg_1%7CRND-3_FAMILY-70%7C112";Tend="1937";Tstart="930";shortTE="F";uid="0ff0ee7d-9bc2-43ab-8212-54d9c52bd65e"
CM029357.1	RepeatMasker	RC/Helitron	53496769	53497048	566	-	.	ID="RND-5_FAMILY-2027";Tend="1266";Tstart="985";shortTE="F";uid="8ac10556-beb0-4a32-bf2d-514dee31eee8"
CM029357.1	RepeatMasker	DNA/Kolobok-E	27758694	27759438	3447	-	.	ID="RND-3_FAMILY-70";Tend="1850";Tstart="1073";shortTE="F";uid="fe1f7ce7-bc1c-48f5-b011-a012398643f5"
CM029357.1	RepeatMasker	DNA/Ginger-1	46623037	46623337	990	-	.	ID="RND-2_FAMILY-108";Tend="1357";Tstart="1034";shortTE="F";uid="115aa181-21c6-41fd-9db3-f162227cedc5"
CM029357.1	RepeatMasker	DNA/Ginger-1	51415748	51416177	1143	-	.	ID="RND-2_FAMILY-108";Tend="1372";Tstart="968";shortTE="F";uid="00292f44-ddd7-45c8-86d3-c85057d6f6d2"
CM029357.1	RepeatMasker	RC/Helitron	28096568	28096710	676	-	.	ID="RND-4_FAMILY-897";Tend="1550";Tstart="1406";shortTE="F";uid="7085d792-61be-4863-a35a-3aa51262a803"
CM029357.1	RepeatMasker	Unknown	38003201	38003561	619	-	.	ID="RND-6_FAMILY-135";Tend="1327";Tstart="919";shortTE="F";uid="3e1f043a-6e68-47e2-a092-caf4daef7711"
CM029357.1	RepeatMasker	DNA/Kolobok-E	5728026	5728530	1474	-	.	ID="RND-5_FAMILY-3115";Tend="2137";Tstart="1729";shortTE="F";uid="5eb0a42e-6ae6-422b-9af5-bb6980b02171"
CM029357.1	RepeatMasker	DNA	54768868	54769183	853	-	.	ID="RND-3_FAMILY-136";Tend="1324";Tstart="975";shortTE="F";uid="3248f294-f41e-4f65-b8ba-8daceb79153d"
CM029357.1	RepeatMasker	DNA/Kolobok-E	42096133	42096309	692	-	.	ID="RND-5_FAMILY-751";Tend="1569";Tstart="1385";shortTE="F";uid="e02a8a82-cc40-4266-aec3-3c0a002950e4"
CM029357.1	RepeatMasker	Retroposon?	47549059	47549187	429	-	.	ID="RND-2_FAMILY-19";Tend="1737";Tstart="1611";shortTE="F";uid="54bc8db9-0efd-4370-b3d8-1ee84748af5a"
CM029357.1	RepeatMasker	Retroposon?	13086735	13086987	1042	-	.	ID="RND-1_FAMILY-7";Tend="1326";Tstart="1062";shortTE="F";uid="7d97e2b1-84e2-4b2d-8966-6dfd591c1f6e"
CM029357.1	RepeatMasker	DNA	26794046	26794409	1441	-	.	ID="RND-6_FAMILY-550";Tend="1447";Tstart="1092";shortTE="F";uid="ab94245f-7f8a-4124-a780-e4ec50b9952c"
CM029357.1	RepeatMasker	RC/Helitron	20932562	20932911	1167	-	.	ID="RND-4_FAMILY-897";TEgroup="ctg_1%7CRND-4_FAMILY-897%7C2";Tend="1606";Tstart="753";shortTE="F";uid="55951cf2-30b5-44d1-ad39-41d1cc738f98"
CM029357.1	RepeatMasker	DNA/Ginger-1	54047412	54047639	813	-	.	ID="RND-1_FAMILY-8";Tend="1177";Tstart="956";shortTE="F";uid="52e89f10-333d-4e1a-bfeb-3db1e716f204"
CM029357.1	RepeatMasker	Unknown	50522131	50522317	434	-	.	ID="RND-5_FAMILY-1935";Tend="1062";Tstart="870";shortTE="F";uid="194584e8-8e7d-4377-bb08-7cb8c9f3c418"
CM029357.1	RepeatMasker	Unknown	48634581	48635433	558	-	.	ID="RND-5_FAMILY-473";TEgroup="ctg_1%7CRND-5_FAMILY-473%7C2";Tend="1436";Tstart="758";shortTE="F";uid="02842c5f-4324-457f-9d98-7811001411a8"
CM029357.1	RepeatMasker	Retroposon?	44306836	44307396	1521	-	.	ID="RND-1_FAMILY-7";Tend="1664";Tstart="1072";shortTE="F";uid="4f27f5e2-a8f4-4a96-b852-a8a98a660b55"
CM029357.1	RepeatMasker	DNA/Ginger-1	44821762	44822529	5921	-	.	ID="RND-6_FAMILY-2606";Tend="1585";Tstart="825";shortTE="F";uid="faf3cfeb-b8d6-4d26-bec8-7cd38da86842"
CM029357.1	RepeatMasker	LINE/RTE-BovB	48837861	48838214	610	-	.	ID="HALYOMORPHA_HALYS-5_FAMILY-72";Tend="1357";Tstart="1027";shortTE="F";uid="3d1e296b-56c4-4fed-a93d-45eaf5cf849d"
CM029357.1	RepeatMasker	DNA/Ginger-1	10578217	10578684	908	-	.	ID="RND-1_FAMILY-3";Tend="1445";Tstart="954";shortTE="F";uid="cf6dcdca-f610-42c8-8342-abfbb05bf74c"
CM029357.1	RepeatMasker	LTR/Gypsy	24215086	24215759	584	-	.	ID="GYPSY6-I_AP";Tend="4479";Tstart="3644";shortTE="F";uid="206e580c-a0ca-4214-966b-d35096de0dec"
CM029357.1	RepeatMasker	Retroposon?	9203594	9204164	2063	-	.	ID="RND-3_FAMILY-104";Tend="1323";Tstart="738";shortTE="F";uid="a0f9b2b1-4359-4589-b428-64ad725b3625"
CM029357.1	RepeatMasker	LINE/I-Jockey	22958502	22959170	10024	-	.	ID="RND-6_FAMILY-3720";Tend="1446";Tstart="341";shortTE="F";uid="b4aa630a-2873-40fd-b2b8-5bb1aad7d027"
CM029357.1	RepeatMasker	DNA/Kolobok-E	18297103	18297350	836	-	.	ID="RND-6_FAMILY-5151";Tend="1439";Tstart="1185";shortTE="F";uid="40b816fe-f9c4-4541-8370-40c2abc05ab4"
CM029357.1	RepeatMasker	Unknown	12696048	12696588	2167	-	.	ID="RND-4_FAMILY-923";Tend="1540";Tstart="968";shortTE="F";uid="f20e1536-aaba-441a-a6de-ac4a9ba54f71"
CM029357.1	RepeatMasker	DNA/Ginger-1	32988876	32989117	603	-	.	ID="RND-6_FAMILY-25049";Tend="2117";Tstart="1828";shortTE="F";uid="46c5a288-7475-468b-ae23-4bb727135eba"
CM029357.1	RepeatMasker	Retroposon?	46596634	46596867	974	-	.	ID="RND-3_FAMILY-43";Tend="1735";Tstart="1492";shortTE="F";uid="1d70bfcf-ebad-41b6-a3e7-91e3109bfae5"
CM029357.1	RepeatMasker	DNA/Ginger-1	39823398	39823663	1384	-	.	ID="RND-6_FAMILY-4698";Tend="1750";Tstart="1489";shortTE="F";uid="760b823c-ace2-4252-8553-412bf5a4222b"
CM029357.1	RepeatMasker	Unknown	3906563	3907174	1650	-	.	ID="RND-5_FAMILY-1462";Tend="1332";Tstart="550";shortTE="F";uid="82ddc7d9-89b9-41ae-96f4-dcde114e48fd"
CM029357.1	RepeatMasker	DNA/Kolobok-E	52817483	52817644	527	-	.	ID="RND-5_FAMILY-1934";Tend="324";Tstart="160";shortTE="F";uid="b764dc89-ef76-4009-b5a0-51c85e02af64"
CM029357.1	RepeatMasker	DNA/Kolobok-E	33893074	33893511	2292	-	.	ID="RND-5_FAMILY-751";Tend="1485";Tstart="1017";shortTE="F";uid="83caf03c-5817-4135-a095-b0c1010af0e3"
CM029357.1	RepeatMasker	DNA/Ginger-1	39152172	39152550	1681	-	.	ID="RND-1_FAMILY-8";Tend="1382";Tstart="954";shortTE="F";uid="230e1c0a-bf5a-4af2-8c38-c74cc74cbc19"
CM029357.1	RepeatMasker	LINE/RTE-BovB	38969440	38969783	731	-	.	ID="RND-6_FAMILY-3718";Tend="1500";Tstart="1149";shortTE="F";uid="546d119d-3b17-4f05-ba0e-0d4a0b3c80f2"
CM029357.1	RepeatMasker	DNA/Ginger-1	12297637	12297879	886	-	.	ID="RND-6_FAMILY-4698";Tend="1651";Tstart="1409";shortTE="F";uid="5a562916-83d5-49b9-99c6-4a893e5625df"
CM029357.1	RepeatMasker	LINE/RTE-BovB	57736594	57736770	765	-	.	ID="RND-5_FAMILY-116";Tend="1173";Tstart="986";shortTE="F";uid="242dea3b-1e95-431e-a6b9-30c906aaac27"
CM029357.1	RepeatMasker	DNA/TcMar-m44	56065992	56066118	747	-	.	ID="mariner-2_ap";Tend="2266";Tstart="2139";shortTE="F";uid="5d9b60fb-129c-4e00-bfd3-f76f308e6d24"
CM029357.1	RepeatMasker	DNA/Ginger-1	7254968	7255202	492	-	.	ID="RND-6_FAMILY-856";Tend="1687";Tstart="1469";shortTE="F";uid="f4911a9c-0795-4d98-9178-6307f83bf0af"
CM029357.1	RepeatMasker	Unknown	58119675	58119900	862	-	.	ID="RND-1_FAMILY-41";Tend="1224";Tstart="909";shortTE="F";uid="6e0cf22c-ec27-4f50-a32a-90e4f32666f1"
CM029357.1	RepeatMasker	Unknown	51420682	51420814	583	-	.	ID="RND-4_FAMILY-556";Tend="729";Tstart="587";shortTE="F";uid="9655729a-d9a7-46a2-916e-e14b9485561c"
CM029357.1	RepeatMasker	DNA/Ginger-1	7979898	7980094	451	-	.	ID="RND-2_FAMILY-46";Tend="2069";Tstart="1875";shortTE="F";uid="61ef084a-7cf1-4793-bd5c-f7661c880cd7"
CM029357.1	RepeatMasker	DNA/Kolobok-E	17185716	17185825	430	-	.	ID="RND-3_FAMILY-70";Tend="1040";Tstart="926";shortTE="F";uid="c4d6c124-4f0d-45a0-a798-b08e7a42d402"
CM029357.1	RepeatMasker	Unknown	38475996	38476370	921	-	.	ID="RND-5_FAMILY-982";Tend="625";Tstart="313";shortTE="F";uid="e6e8dc98-a85f-4a9c-83d1-ca773ed80dbc"
CM029357.1	RepeatMasker	DNA/Kolobok-E	39427572	39427898	1441	-	.	ID="RND-3_FAMILY-70";Tend="1939";Tstart="1617";shortTE="F";uid="feef4060-d4e5-499c-a0b3-e4820473ed77"
CM029357.1	RepeatMasker	LINE/RTE-BovB	52396119	52396535	1742	-	.	ID="RND-5_FAMILY-21";Tend="1478";Tstart="1124";shortTE="F";uid="58ad6c9d-51cf-442a-9ec7-04b7a28509e4"
CM029357.1	RepeatMasker	DNA/Kolobok-E	9774048	9774431	1892	-	.	ID="RND-5_FAMILY-1864";Tend="1913";Tstart="1567";shortTE="F";uid="df7a5b9d-4286-42e3-ab5e-a1ba83eeb68b"
CM029357.1	RepeatMasker	DNA/Kolobok-E	59646878	59647413	2368	-	.	ID="RND-5_FAMILY-751";Tend="1535";Tstart="952";shortTE="F";uid="edd7dee7-dc63-4523-a229-89368637c5eb"
CM029357.1	RepeatMasker	DNA/Ginger-1	679837	680357	3164	-	.	ID="RND-6_FAMILY-25049";Tend="1722";Tstart="1200";shortTE="F";uid="40b2ac0b-d864-481c-89ee-54d7f1136c06"
CM029357.1	RepeatMasker	DNA/Ginger-1	39780388	39781178	3775	-	.	ID="RND-4_FAMILY-400";Tend="1682";Tstart="897";shortTE="F";uid="26120b60-7a25-4f87-a760-53294123b499"
CM029357.1	RepeatMasker	LTR/Gypsy	9373686	9374396	5034	-	.	ID="RND-1_FAMILY-60";Tend="1995";Tstart="1243";shortTE="F";uid="ca8a2071-343a-4835-8130-8e13802d023b"
CM029357.1	RepeatMasker	Unknown	59092580	59092905	643	-	.	ID="RND-4_FAMILY-556";Tend="1102";Tstart="743";shortTE="F";uid="fe909789-2ce2-4f00-8d94-f133db289d34"
CM029357.1	RepeatMasker	DNA/Ginger-1	7446623	7447009	1741	-	.	ID="RND-4_FAMILY-400";Tend="1667";Tstart="1253";shortTE="F";uid="2e8fb66e-f22a-4b85-aa0b-9c1750de1aa7"
CM029357.1	RepeatMasker	Unknown	31957912	31959011	7584	-	.	ID="RND-1_FAMILY-145";Tend="2091";Tstart="829";shortTE="F";uid="a6e74f6a-28a8-47a5-84e1-e37c75ad2180"
CM029357.1	RepeatMasker	DNA/Ginger-1	20972200	20972449	938	-	.	ID="RND-1_FAMILY-19";Tend="1705";Tstart="1452";shortTE="F";uid="dfb9f987-b5cc-44aa-946f-4a6a8a0866c4"
CM029357.1	RepeatMasker	RC/Helitron	40705209	40705948	3467	-	.	ID="RND-5_FAMILY-1063";Tend="1595";Tstart="815";shortTE="F";uid="d8286c4a-fa09-4b7b-881f-ccfc25094d27"
CM029357.1	RepeatMasker	Retroposon?	26363452	26363612	621	-	.	ID="RND-1_FAMILY-27";Tend="1132";Tstart="988";shortTE="F";uid="34fb2770-f204-4fc7-baa9-33f9d305baf4"
CM029357.1	RepeatMasker	LINE/R1-LOA	30353203	30353759	2814	-	.	ID="RND-6_FAMILY-1331";Tend="1460";Tstart="837";shortTE="F";uid="aaeee5c9-16da-4cb6-ad0c-ff1f5bc8e852"
CM029357.1	RepeatMasker	DNA/Ginger-1	58635090	58635457	1231	-	.	ID="RND-6_FAMILY-2606";Tend="1690";Tstart="1319";shortTE="F";uid="3133df2f-4241-44b4-b16e-293f0d8af1ff"
CM029357.1	RepeatMasker	DNA/Kolobok-E	41463397	41463638	866	-	.	ID="RND-3_FAMILY-70";Tend="1262";Tstart="1010";shortTE="F";uid="868746c0-7925-48a2-8a3c-d2f04858635c"
CM029357.1	RepeatMasker	DNA/TcMar-m44	57464588	57464960	1071	-	.	ID="MARINER-3_AP";Tend="868";Tstart="499";shortTE="F";uid="21617bf0-8107-4517-880c-c816af97d49a"
CM029357.1	RepeatMasker	DNA/Kolobok-E	50727161	50727631	1952	-	.	ID="RND-6_FAMILY-5151";Tend="1278";Tstart="749";shortTE="F";uid="0e903842-e7cb-427a-9fa4-3352aeae356b"
CM029357.1	RepeatMasker	DNA/Ginger-1	22344607	22345284	3932	-	.	ID="RND-4_FAMILY-400";Tend="1680";Tstart="1001";shortTE="F";uid="817bf1c7-f3b6-43d6-a402-68e014610318"
CM029357.1	RepeatMasker	LINE/RTE-BovB	4151867	4152223	2083	-	.	ID="RND-1_FAMILY-30";Tend="1731";Tstart="1364";shortTE="F";uid="da751af2-3a29-42c6-8577-e79a1b95c52d"
CM029357.1	RepeatMasker	Retroposon?	3468085	3468309	812	-	.	ID="RND-3_FAMILY-104";Tend="1308";Tstart="1048";shortTE="F";uid="6bdaf73c-831f-4830-9777-742964c0827a"
CM029357.1	RepeatMasker	RC/Helitron	33950955	33951063	478	-	.	ID="RND-4_FAMILY-897";Tend="1504";Tstart="1390";shortTE="F";uid="09fc6585-41c4-4548-87c5-3adfafbd5b39"
CM029357.1	RepeatMasker	DNA/CMC-Transib	1870531	1871329	6730	-	.	ID="RND-6_FAMILY-56";Tend="1497";Tstart="702";shortTE="F";uid="a753b68d-5d8c-4f2d-8412-6ecef8fecf7a"
CM029357.1	RepeatMasker	DNA/hAT-Blackjack	31660048	31660211	1357	-	.	ID="RND-1_FAMILY-138";Tend="1507";Tstart="1344";shortTE="F";uid="d28e3350-f76b-43d4-a4b9-d498a2286722"
CM029357.1	RepeatMasker	DNA/hAT-Tip100	2897192	2897522	2502	-	.	ID="rnd-1_family-165";Tend="1349";Tstart="1066";shortTE="F";uid="d0b7f313-238f-4302-9693-6a3d6e4eb288"
CM029357.1	RepeatMasker	DNA/Ginger-1	37875466	37875639	1190	-	.	ID="RND-1_FAMILY-166";Tend="1079";Tstart="891";shortTE="F";uid="9b1009fe-eb26-4050-9ac8-c730e80dcd11"
CM029357.1	RepeatMasker	LINE/RTE-BovB	2499491	2500161	3978	-	.	ID="RND-1_FAMILY-30";Tend="1720";Tstart="1045";shortTE="F";uid="7e1b6521-4623-4dfd-a0e2-30e263ae79b3"
CM029357.1	RepeatMasker	DNA/Kolobok-E	17064044	17064509	2218	-	.	ID="RND-3_FAMILY-70";Tend="1666";Tstart="1238";shortTE="F";uid="16fe744b-6c36-42c2-ab05-d247f592cd15"
CM029357.1	RepeatMasker	Unknown	25283781	25283901	453	-	.	ID="RND-6_FAMILY-5129";Tend="1126";Tstart="1001";shortTE="F";uid="7c32117b-f64e-4ae8-8d07-284e975f49b3"
CM029357.1	RepeatMasker	DNA/Kolobok-E	55668934	55669180	1183	-	.	ID="RND-6_FAMILY-5151";Tend="1815";Tstart="1543";shortTE="F";uid="0ff60b1b-1544-4550-ac0f-f0b485408416"
CM029357.1	RepeatMasker	Retroposon?	36762353	36763190	864	-	.	ID="RND-1_FAMILY-7";TEgroup="ctg_1%7CRND-1_FAMILY-7%7C13";Tend="1956";Tstart="850";shortTE="F";uid="5f5ae0c0-30a1-4dc4-86df-bfe64bf0c7fd"
CM029357.1	RepeatMasker	Retroposon?	4380412	4380628	403	-	.	ID="SINE2-2_AP";Tend="268";Tstart="50";shortTE="F";uid="d0ffb056-d7a8-4d68-a2be-55d0e5976262"
CM029357.1	RepeatMasker	DNA/hAT?	40825022	40825552	2691	-	.	ID="RND-3_FAMILY-96";Tend="1556";Tstart="1031";shortTE="F";uid="2e66d25f-53e5-4c32-b5e3-88dcce82a4f0"
CM029357.1	RepeatMasker	Retroposon?	51400101	51400210	623	-	.	ID="RND-3_FAMILY-104";Tend="1852";Tstart="1741";shortTE="F";uid="0bd2d709-f8af-43f8-9371-7fd132f149bc"
CM029357.1	RepeatMasker	DNA/Ginger-1	11632592	11632811	1083	-	.	ID="RND-1_FAMILY-8";Tend="1216";Tstart="959";shortTE="F";uid="24b37cf2-3d1a-48f2-8275-8b995db20f8c"
CM029357.1	RepeatMasker	DNA/Ginger-1	60142298	60142522	768	-	.	ID="RND-5_FAMILY-1110";Tend="1767";Tstart="1304";shortTE="F";uid="bec9bbce-c083-4c2c-aa27-3c93b6caba39"
CM029357.1	RepeatMasker	DNA/Ginger-1	16748640	16749472	4066	-	.	ID="RND-4_FAMILY-400";Tend="1681";Tstart="852";shortTE="F";uid="0eab7c23-fcf1-4377-8f6b-ed4e96d3d4cb"
CM029357.1	RepeatMasker	Unknown	40579393	40579715	722	-	.	ID="RND-5_FAMILY-4366";Tend="1236";Tstart="942";shortTE="F";uid="0dcdb5e3-f644-402a-afeb-141ea42e8c8f"
CM029357.1	RepeatMasker	DNA/P	8579983	8580352	2947	-	.	ID="RND-6_FAMILY-20510";Tend="1603";Tstart="1248";shortTE="F";uid="28c70adf-46c6-4f80-91bb-2913acc61237"
CM029357.1	RepeatMasker	DNA/hAT?	31131646	31131968	1625	-	.	ID="RND-3_FAMILY-96";Tend="1165";Tstart="847";shortTE="F";uid="d12fab68-2347-4645-8d83-6dd27b493cd6"
CM029357.1	RepeatMasker	Unknown	36862266	36862388	410	-	.	ID="RND-4_FAMILY-344";Tend="1049";Tstart="933";shortTE="F";uid="1bfc13db-d577-4663-a18d-ac1f4c0ff878"
CM029357.1	RepeatMasker	Unknown	43649096	43649404	635	-	.	ID="RND-6_FAMILY-6677";Tend="3211";Tstart="2876";shortTE="F";uid="132001b3-4cd0-4b18-b9a9-c693242bf071"
CM029357.1	RepeatMasker	Retroposon?	7267437	7267849	2168	-	.	ID="RND-3_FAMILY-104";Tend="1123";Tstart="704";shortTE="F";uid="3450f657-b3e7-446d-b482-f626b790207e"
CM029357.1	RepeatMasker	Retroposon?	42965779	42966926	5628	-	.	ID="RND-1_FAMILY-27";Tend="1952";Tstart="771";shortTE="F";uid="b4266c14-1d2c-4333-bb3d-996193043528"
CM029357.1	RepeatMasker	Unknown	60048900	60049528	1741	-	.	ID="RND-4_FAMILY-556";Tend="1587";Tstart="998";shortTE="F";uid="9b9a6c8e-924e-4d3f-8cad-cf76cfa72d27"
CM029357.1	RepeatMasker	DNA/Ginger-1	17578990	17579178	846	-	.	ID="RND-1_FAMILY-3";Tend="1916";Tstart="1704";shortTE="F";uid="dc328b1d-9d8a-47f5-86db-d4beebcd0fc6"
CM029357.1	RepeatMasker	DNA/TcMar-m44	48908829	48909089	1039	-	.	ID="MARINER-3_AP";Tend="1288";Tstart="1028";shortTE="F";uid="6bbe7321-4f6f-4108-a8cb-7a23abbebe8f"
CM029357.1	RepeatMasker	DNA/Kolobok-E	26817043	26817290	875	-	.	ID="RND-3_FAMILY-70";Tend="1861";Tstart="1577";shortTE="F";uid="b215e608-0915-40bc-8b66-cbf7d61c0709"
CM029357.1	RepeatMasker	Retroposon?	3642586	3642738	729	-	.	ID="RND-6_FAMILY-3888";Tend="1085";Tstart="907";shortTE="F";uid="9bfb37bd-ec37-4173-a698-d676b1d258ca"
CM029357.1	RepeatMasker	DNA	54611048	54611185	768	-	.	ID="RND-4_FAMILY-168";Tend="837";Tstart="693";shortTE="F";uid="a4eb2fb1-ebf9-4902-a024-0206a5ec32db"
CM029357.1	RepeatMasker	DNA/Kolobok-E	15199722	15199964	1186	-	.	ID="RND-2_FAMILY-13";Tend="1950";Tstart="1705";shortTE="F";uid="428e2052-432d-47c4-9ab2-68379fa5f603"
CM029357.1	RepeatMasker	DNA/Ginger-1	41110947	41111555	1553	-	.	ID="RND-1_FAMILY-1";Tend="1439";Tstart="813";shortTE="F";uid="4e6e023e-17bb-48fc-a7e0-d4367d8acdc8"
CM029357.1	RepeatMasker	LINE/RTE-BovB	38547830	38548078	496	-	.	ID="RND-4_FAMILY-737";Tend="1355";Tstart="1113";shortTE="F";uid="674a6fd0-5358-4749-a00d-4f8d58082eb3"
CM029357.1	RepeatMasker	DNA/hAT-Charlie	19739604	19739853	428	-	.	ID="RND-5_FAMILY-920";Tend="1261";Tstart="1007";shortTE="F";uid="61ab4a0c-ea91-4057-82b2-333244a27814"
CM029357.1	RepeatMasker	DNA/hAT-Blackjack	30733863	30733965	442	-	.	ID="HAT-12_LMI";Tend="101";Tstart="1";shortTE="F";uid="b228b8a1-d63c-4085-b2ba-d1614596394e"
CM029357.1	RepeatMasker	LINE/RTE-BovB	53269961	53270264	801	-	.	ID="RND-6_FAMILY-3718";Tend="1986";Tstart="1613";shortTE="F";uid="783d1354-8022-4349-909b-0e51d7ec0d54"
CM029357.1	RepeatMasker	DNA/Kolobok-E	20961442	20961655	880	-	.	ID="RND-3_FAMILY-70";Tend="1141";Tstart="930";shortTE="F";uid="9252ffab-43cb-45d1-b19d-ec7617129316"
CM029357.1	RepeatMasker	DNA/Ginger-1	58230267	58230667	875	-	.	ID="RND-2_FAMILY-108";Tend="1367";Tstart="956";shortTE="F";uid="e5dd4718-c354-430c-be56-cbf37d4f4461"
CM029357.1	RepeatMasker	DNA/Ginger-1	46784700	46784851	883	-	.	ID="RND-2_FAMILY-108";Tend="1731";Tstart="1548";shortTE="F";uid="ac64b794-c42c-49c1-89bd-b6aa4eb614d6"
CM029357.1	RepeatMasker	DNA/Kolobok-E	44974559	44974661	506	-	.	ID="RND-5_FAMILY-1864";Tend="1906";Tstart="1788";shortTE="F";uid="29c06015-4f3d-4f9c-81b1-c339b5a275c8"
CM029357.1	RepeatMasker	Retroposon?	20461050	20461177	553	-	.	ID="RND-1_FAMILY-27";Tend="1135";Tstart="1014";shortTE="F";uid="b59d647a-8953-4fbc-82f4-560d4190e63a"
CM029357.1	RepeatMasker	Unknown	36992974	36993146	521	-	.	ID="RND-1_FAMILY-41";Tend="1168";Tstart="1003";shortTE="F";uid="1b79672f-7bf8-4e8b-96ff-4e592e0418a9"
CM029357.1	RepeatMasker	Unknown	1936840	1937251	1574	-	.	ID="RND-6_FAMILY-135";Tend="1451";Tstart="1054";shortTE="F";uid="6c65ddc3-911e-4d80-9499-d5944220a2bb"
CM029357.1	RepeatMasker	DNA/Ginger-1	28953791	28954508	2906	-	.	ID="RND-6_FAMILY-4698";Tend="1749";Tstart="1000";shortTE="F";uid="4666108a-1a64-4610-8736-d6e29add09f9"
CM029357.1	RepeatMasker	DNA/P	28653380	28653663	1596	-	.	ID="RND-6_FAMILY-7461";Tend="425";Tstart="155";shortTE="F";uid="5ccd7a4e-3ced-46cd-9748-c1c2981e5c90"
CM029357.1	RepeatMasker	DNA	5948643	5949033	2605	-	.	ID="RND-5_FAMILY-1979";Tend="1270";Tstart="898";shortTE="F";uid="abd41600-586e-44ff-a25d-7095056f64df"
CM029357.1	RepeatMasker	DNA/hAT-Blackjack	28631500	28631835	2056	-	.	ID="RND-6_FAMILY-5371";Tend="1467";Tstart="1097";shortTE="F";uid="5d341cae-bf38-432d-b370-7d2cf28f77d1"
CM029357.1	RepeatMasker	DNA/hAT-hAT19	59531030	59531805	3470	-	.	ID="RND-6_FAMILY-5235";Tend="1571";Tstart="816";shortTE="F";uid="264c4879-8ae5-4c4d-a16d-e60bca916a86"
CM029357.1	RepeatMasker	Retroposon?	36421342	36422067	3617	-	.	ID="RND-4_FAMILY-238";Tend="1469";Tstart="771";shortTE="F";uid="d856118c-a1ac-4f1b-a01e-6583fb286587"
CM029357.1	RepeatMasker	LINE/RTE-BovB	34580987	34581324	1617	-	.	ID="RND-1_FAMILY-30";Tend="1722";Tstart="1373";shortTE="F";uid="82d488f3-3bfd-4306-a686-d077e06dd3fb"
CM029357.1	RepeatMasker	Retroposon?	34002732	34002878	625	-	.	ID="RND-1_FAMILY-7";Tend="1007";Tstart="857";shortTE="F";uid="92280596-ce11-466c-9dbc-4fe5cdde4ca8"
CM029357.1	RepeatMasker	DNA	16885347	16885899	2113	-	.	ID="RND-6_FAMILY-550";Tend="1487";Tstart="935";shortTE="F";uid="5f23386b-85af-458b-809c-d6c52dfadc8b"
CM029357.1	RepeatMasker	Unknown	28467812	28468159	741	-	.	ID="RND-5_FAMILY-982";Tend="1460";Tstart="1231";shortTE="F";uid="2daabe3e-f4b4-424d-9763-cb64c6ddf058"
CM029357.1	RepeatMasker	Unknown	40117739	40117936	553	-	.	ID="RND-5_FAMILY-1180";Tend="1164";Tstart="989";shortTE="F";uid="a9b303e2-71fe-44ad-bf5b-c2f800ecfb6d"
CM029357.1	RepeatMasker	DNA/Kolobok-E	10969714	10969978	869	-	.	ID="RND-3_FAMILY-70";Tend="1318";Tstart="1056";shortTE="F";uid="01c8efbe-e78c-4a1b-b840-d2e497dbf60a"
CM029357.1	RepeatMasker	Retroposon?	3849468	3849569	486	-	.	ID="RND-1_FAMILY-7";Tend="1679";Tstart="1579";shortTE="F";uid="b05d0153-caaa-4973-8ac9-f0a0ad1bb41c"
CM029357.1	RepeatMasker	DNA/hAT?	20482332	20482553	693	-	.	ID="RND-6_FAMILY-1214";Tend="1130";Tstart="910";shortTE="F";uid="3a356c03-59a7-4bb5-ba03-2adf8a14fabc"
CM029357.1	RepeatMasker	Retroposon?	20963804	20964110	552	-	.	ID="RND-3_FAMILY-43";Tend="1509";Tstart="1200";shortTE="F";uid="2ff59e10-547a-4041-b5f5-c6ad7701f51b"
CM029357.1	RepeatMasker	LINE/RTE-BovB	26421473	26422986	10625	-	.	ID="RND-1_FAMILY-83";Tend="2489";Tstart="828";shortTE="F";uid="22e51bb1-8906-468d-b753-d92508d5ac15"
CM029357.1	RepeatMasker	LTR/Gypsy	34637832	34638189	956	-	.	ID="RND-6_FAMILY-2477";TEgroup="ctg_1%7CRND-6_FAMILY-2477%7C1";Tend="551";Tstart="1";shortTE="F";uid="104110d8-2cf8-43e1-9dc7-21c3849f072a"
CM029357.1	RepeatMasker	DNA/Kolobok-E	21133237	21133813	1202	-	.	ID="RND-3_FAMILY-70";Tend="1937";Tstart="1380";shortTE="F";uid="3c521449-61fa-4d05-bf82-60ce826367a6"
CM029357.1	RepeatMasker	LINE/Penelope	28236748	28237962	8536	-	.	ID="RND-5_FAMILY-93";Tend="1433";Tstart="221";shortTE="F";uid="eadb1455-3beb-40a0-9a52-e10698afc560"
CM029357.1	RepeatMasker	Retroposon?	33518102	33518264	1009	-	.	ID="RND-6_FAMILY-1967";Tend="1231";Tstart="1067";shortTE="F";uid="8a32c0b3-9270-4aea-b610-5f433b3e332a"
CM029357.1	RepeatMasker	LINE/RTE-BovB	57472576	57472728	1155	-	.	ID="RND-1_FAMILY-83";Tend="975";Tstart="816";shortTE="F";uid="0b96d2ae-7fd5-438e-a3e9-a2e8e0ee7943"
CM029357.1	RepeatMasker	DNA/Ginger-1	6507225	6507365	1332	-	.	ID="rnd-1_family-33";Tend="2061";Tstart="1494";shortTE="F";uid="876dd6f7-cf8f-4bcc-b960-bbeb535ead34"
CM029357.1	RepeatMasker	Unknown	39354254	39354441	1093	-	.	ID="RND-1_FAMILY-54";Tend="1222";Tstart="971";shortTE="F";uid="30f51f59-65ea-4cd0-942d-fc1f75f2ac56"
CM029357.1	RepeatMasker	Unknown	25637219	25637385	504	-	.	ID="RND-1_FAMILY-41";Tend="1097";Tstart="914";shortTE="F";uid="e9d9e2cf-d9fe-4821-afa2-bfe828715ef1"
CM029357.1	RepeatMasker	LINE/R1	35023458	35023619	1086	-	.	ID="RND-6_FAMILY-15679";Tend="1432";Tstart="1266";shortTE="F";uid="9bd972c5-ba31-44f1-8e12-6cd289da9494"
CM029357.1	RepeatMasker	Unknown	47389989	47390373	2150	-	.	ID="RND-6_FAMILY-135";Tend="1270";Tstart="901";shortTE="F";uid="feab2bcc-be9e-46b3-b257-fc86eec1d3b6"
CM029357.1	RepeatMasker	DNA/Kolobok-E	49548097	49548397	1155	-	.	ID="RND-3_FAMILY-70";Tend="1250";Tstart="963";shortTE="F";uid="fd6b7d49-08b3-4478-8f9f-7cd5cc475175"
CM029357.1	RepeatMasker	Retroposon?	51901800	51902560	2474	-	.	ID="RND-5_FAMILY-708";Tend="1903";Tstart="1127";shortTE="F";uid="0048af61-9600-46dd-b06b-b044f509480f"
CM029357.1	RepeatMasker	LINE/RTE-BovB	57529144	57529422	1407	-	.	ID="RND-1_FAMILY-30";Tend="1505";Tstart="1212";shortTE="F";uid="d7338d29-7ee5-4ca0-98d0-d849145b6677"
CM029357.1	RepeatMasker	RC/Helitron	4738118	4738933	5182	-	.	ID="RND-5_FAMILY-2027";Tend="1311";Tstart="501";shortTE="F";uid="0c0cd83f-67be-46cc-9fdb-bcb5c63d27b6"
CM029357.1	RepeatMasker	DNA/Ginger-1	59811003	59811816	2483	-	.	ID="RND-6_FAMILY-2606";Tend="1680";Tstart="874";shortTE="F";uid="1e710e52-944d-4a9a-a9dc-548ba2389ed7"
CM029357.1	RepeatMasker	DNA/hAT?	36336115	36336642	2499	-	.	ID="RND-3_FAMILY-96";Tend="1368";Tstart="867";shortTE="F";uid="5d3f0e14-9ea7-432e-a841-72b291876472"
CM029357.1	RepeatMasker	LINE/R1-LOA	58652878	58653557	2244	-	.	ID="RND-6_FAMILY-1331";TEgroup="ctg_1%7CRND-6_FAMILY-1331%7C26";Tend="2447";Tstart="2083";shortTE="F";uid="96dbb71d-d4fd-4327-a3ad-eca87dde2acd"
CM029357.1	RepeatMasker	DNA	32279050	32279420	673	-	.	ID="RND-3_FAMILY-136";Tend="1319";Tstart="931";shortTE="F";uid="3c7dee08-553c-4401-afbf-a50f634a0557"
CM029357.1	RepeatMasker	Retroposon?	10577938	10578154	458	-	.	ID="RND-5_FAMILY-1208";Tend="1580";Tstart="1377";shortTE="F";uid="7b3f1f56-561f-40b5-a36f-9f2edc6d3596"
CM029357.1	RepeatMasker	DNA/hAT-Blackjack	43969604	43970107	4019	-	.	ID="RND-1_FAMILY-138";Tend="1517";Tstart="995";shortTE="F";uid="08655a73-cae5-4156-bdb7-9f0d353c25d0"
CM029357.1	RepeatMasker	DNA/Ginger-1	42582259	42582695	1877	-	.	ID="RND-1_FAMILY-2";Tend="1418";Tstart="1001";shortTE="F";uid="db468f99-0e34-4540-8fb9-adc203209499"
CM029357.1	RepeatMasker	Retroposon?	8621328	8621977	3470	-	.	ID="RND-6_FAMILY-1967";Tend="1598";Tstart="929";shortTE="F";uid="44f73c60-59dc-4587-871d-9a2cbf9a15a0"
CM029357.1	RepeatMasker	DNA/Ginger-1	57051744	57052343	1182	-	.	ID="RND-1_FAMILY-8";Tend="1740";Tstart="962";shortTE="F";uid="f768b52a-fc6f-429b-a3bb-c76cd8e697b9"
CM029357.1	RepeatMasker	Retroposon?	20850711	20850877	1078	-	.	ID="RND-1_FAMILY-6";Tend="1092";Tstart="926";shortTE="F";uid="d7abf266-95da-47c6-92dc-d7607255e164"
CM029357.1	RepeatMasker	DNA/Ginger-1	57381920	57382257	1476	-	.	ID="RND-4_FAMILY-400";Tend="1685";Tstart="1273";shortTE="F";uid="3650a546-8f1a-4ecb-a6f3-c9bd5b4e0db9"
CM029357.1	RepeatMasker	DNA	2956563	2956773	519	-	.	ID="RND-4_FAMILY-168";Tend="893";Tstart="700";shortTE="F";uid="72868bc3-c163-4ce4-975f-1faac5164d41"
CM029357.1	RepeatMasker	Unknown	48629694	48629907	821	-	.	ID="RND-6_FAMILY-135";Tend="1125";Tstart="904";shortTE="F";uid="e63748f5-94fb-4bba-a372-e81b0a856728"
CM029357.1	RepeatMasker	DNA/Kolobok-E	11298139	11298594	1066	-	.	ID="RND-5_FAMILY-1864";Tend="1178";Tstart="761";shortTE="F";uid="cdd5511a-3466-44f8-8054-42fe7367073f"
CM029357.1	RepeatMasker	DNA/Ginger-1	22945345	22945612	1000	-	.	ID="RND-6_FAMILY-4698";Tend="1713";Tstart="1445";shortTE="F";uid="33df3b78-e43b-4918-87a6-e47924d0d551"
CM029357.1	RepeatMasker	Unknown	19926748	19927543	404	-	.	ID="RND-4_FAMILY-767";TEgroup="ctg_1%7CRND-4_FAMILY-767%7C4";Tend="1673";Tstart="935";shortTE="T";uid="2c209491-632a-4a7f-8ea3-9c19d3bf26e1"
CM029357.1	RepeatMasker	Unknown	38027975	38028185	969	-	.	ID="RND-6_FAMILY-135";Tend="1152";Tstart="903";shortTE="F";uid="a3947555-552e-4788-9aa7-d282e623523e"
CM029357.1	RepeatMasker	Unknown	44031512	44031793	861	-	.	ID="RND-4_FAMILY-529";TEgroup="ctg_1%7CRND-4_FAMILY-529%7C6";Tend="1168";Tstart="812";shortTE="F";uid="6c17e2ad-90ac-48bf-a94d-bc47aef7e5d4"
CM029357.1	RepeatMasker	Unknown	42512736	42513272	3342	-	.	ID="RND-5_FAMILY-1539";Tend="1508";Tstart="977";shortTE="F";uid="6e243c2b-57c7-4c22-a608-a1ab3bac7fb4"
CM029357.1	RepeatMasker	Retroposon?	54400218	54400328	406	-	.	ID="RND-1_FAMILY-6";Tend="1037";Tstart="919";shortTE="F";uid="b755d575-d8b2-412a-a944-dacbf29c45ce"
CM029357.1	RepeatMasker	LINE/RTE-BovB	39674027	39675782	531	-	.	ID="RND-1_FAMILY-83";TEgroup="ctg_1%7CRND-1_FAMILY-83%7C4";Tend="2476";Tstart="804";shortTE="T";uid="d4eb0472-2f72-4fbe-9c2a-b7a07c3c5041"
CM029357.1	RepeatMasker	DNA/hAT-hAT19	45114478	45114851	427	-	.	ID="DNA8-90_AP";TEgroup="ctg_1%7CDNA8-90_AP%7C2";Tend="819";Tstart="20";shortTE="F";uid="40e34531-f8ab-46f9-b5c1-2467be29a35b"
CM029357.1	RepeatMasker	Unknown	10945915	10946034	521	-	.	ID="RND-6_FAMILY-135";Tend="1450";Tstart="1333";shortTE="F";uid="b2a8d95f-f266-44dd-9b6b-328e3aaf5b1f"
CM029357.1	RepeatMasker	LINE/RTE-BovB	37408120	37408430	498	-	.	ID="RND-4_FAMILY-1829";Tend="1333";Tstart="1019";shortTE="F";uid="d0aaf61b-74bc-4b01-84da-6f1fdce534c0"
CM029357.1	RepeatMasker	DNA/Ginger-1	6386064	6386430	1188	-	.	ID="RND-6_FAMILY-4698";Tend="1748";Tstart="1329";shortTE="F";uid="87498d25-34af-4cc6-9042-3bc8a9c422d4"
CM029357.1	RepeatMasker	Retroposon?	30160635	30161545	7741	-	.	ID="RND-1_FAMILY-125";Tend="1703";Tstart="795";shortTE="F";uid="3af0f710-38f0-426a-a844-365ce9c70b67"
CM029357.1	RepeatMasker	DNA/Kolobok-E	19269909	19270540	1709	-	.	ID="RND-3_FAMILY-70";Tend="1592";Tstart="956";shortTE="F";uid="a90886bf-3840-4ae3-9c24-6ceb35e8088d"
CM029357.1	RepeatMasker	DNA/Ginger-1	40044579	40044977	1474	-	.	ID="RND-1_FAMILY-2";Tend="1440";Tstart="999";shortTE="F";uid="19ee5d8a-b72f-4338-9552-148a4cd18663"
CM029357.1	RepeatMasker	DNA/TcMar-m44	49028163	49029569	3964	-	.	ID="rnd-6_family-7592";Tend="1663";Tstart="203";shortTE="F";uid="0aeeaaf3-9eb1-49b4-a0b1-b1a42cb8b41f"
CM029357.1	RepeatMasker	DNA/Ginger-1	31805361	31806287	3847	-	.	ID="RND-6_FAMILY-25049";TEgroup="ctg_1%7CRND-6_FAMILY-25049%7C8";Tend="2148";Tstart="912";shortTE="F";uid="3f963e3f-4baf-4401-bf9b-383ce7d575e4"
CM029357.1	RepeatMasker	Unknown	55828847	55829352	930	-	.	ID="RND-4_FAMILY-767";Tend="1275";Tstart="716";shortTE="F";uid="2e10e58e-9f1c-4540-bde4-0cc6590c479a"
CM029357.1	RepeatMasker	DNA	24113246	24113722	870	-	.	ID="RND-3_FAMILY-144";TEgroup="ctg_1%7CRND-3_FAMILY-144%7C12";Tend="1750";Tstart="855";shortTE="F";uid="57e42a42-b932-4dfe-855c-9d311a523ecc"
CM029357.1	RepeatMasker	DNA/hAT-Tip100	51773818	51773988	717	-	.	ID="RND-5_FAMILY-3686";Tend="1112";Tstart="933";shortTE="F";uid="585d2578-ad5e-46c0-94f1-12b59ea40a23"
CM029357.1	RepeatMasker	DNA/Kolobok-E	19621915	19622024	435	-	.	ID="KOLOBOKE-5_AP";Tend="3691";Tstart="3586";shortTE="F";uid="fa480171-cb2d-47cd-9ff0-33b2c338b0e3"
CM029357.1	RepeatMasker	LINE/RTE-BovB	20515646	20516400	4190	-	.	ID="RND-5_FAMILY-2229";Tend="1611";Tstart="880";shortTE="F";uid="84514e92-6a04-47f0-9f89-8bf46c5f9a8f"
CM029357.1	RepeatMasker	DNA/hAT-Tip100	6053510	6054239	3333	-	.	ID="RND-3_FAMILY-203";Tend="1685";Tstart="933";shortTE="F";uid="cabed873-407a-4484-ac44-753547f121b8"
CM029357.1	RepeatMasker	Retroposon?	48240252	48240831	3284	-	.	ID="RND-6_FAMILY-3888";Tend="1542";Tstart="948";shortTE="F";uid="ce132c7b-2409-437d-a714-329b365dc21c"
CM029357.1	RepeatMasker	DNA/Kolobok-E	44222813	44223007	402	-	.	ID="RND-3_FAMILY-70";Tend="1937";Tstart="1750";shortTE="F";uid="4a30f667-3905-4b58-9235-4d21a6f8ced0"
CM029357.1	RepeatMasker	DNA/Kolobok-E	54867601	54867774	629	-	.	ID="RND-5_FAMILY-1864";Tend="910";Tstart="736";shortTE="F";uid="20aa4f56-9ea6-41fb-a33e-dff206de9bfc"
CM029357.1	RepeatMasker	DNA/hAT-Tip100	44344178	44344572	3508	-	.	ID="RND-1_FAMILY-165";Tend="1352";Tstart="958";shortTE="F";uid="36cecf39-7b0a-472d-bd2e-846c58748c5f"
CM029357.1	RepeatMasker	Unknown	49893924	49894550	4386	-	.	ID="RND-5_FAMILY-2918";Tend="1364";Tstart="751";shortTE="F";uid="b6dbf6f0-4df4-4a81-a148-2aaa39182672"
CM029357.1	RepeatMasker	DNA/Kolobok-E	4454832	4454974	629	-	.	ID="RND-5_FAMILY-1864";Tend="1691";Tstart="1557";shortTE="F";uid="56fd158f-66b7-47f6-b10f-17143d6baf2e"
CM029357.1	RepeatMasker	LINE/RTE-BovB	50144669	50144830	632	-	.	ID="RND-4_FAMILY-737";Tend="1241";Tstart="1064";shortTE="F";uid="bf9104d6-6a84-4912-b57c-5691dc1d1381"
CM029357.1	RepeatMasker	DNA/Ginger-1	40339101	40339654	2839	-	.	ID="RND-4_FAMILY-400";Tend="1688";Tstart="1132";shortTE="F";uid="01be80e7-1515-42b4-acc5-8a4bcd4f8e9c"
CM029357.1	RepeatMasker	Retroposon?	34676282	34676433	540	-	.	ID="RND-6_FAMILY-1702";Tend="934";Tstart="753";shortTE="F";uid="5f61a665-020e-416a-bcd2-95b9dc825318"
CM029357.1	RepeatMasker	DNA/Ginger-1	36453116	36453747	2738	-	.	ID="RND-4_FAMILY-400";Tend="1621";Tstart="925";shortTE="F";uid="891c5778-5909-4e39-95d3-2f9c13da5aa3"
CM029357.1	RepeatMasker	Unknown	35539146	35539535	2216	-	.	ID="RND-5_FAMILY-1935";Tend="1779";Tstart="1423";shortTE="F";uid="eabcdd39-c37f-49fa-b9e4-330a66434250"
CM029357.1	RepeatMasker	DNA/Ginger-1	5169660	5169835	561	-	.	ID="RND-5_FAMILY-1480";Tend="1749";Tstart="1575";shortTE="F";uid="5f4ac985-2d7d-4592-b34d-a537d28bdb84"
CM029357.1	RepeatMasker	DNA/Ginger-1	45072295	45072533	581	-	.	ID="RND-5_FAMILY-1110";Tend="1756";Tstart="1574";shortTE="F";uid="8d1b7f20-de6c-400d-a41a-f6b418e871d7"
CM029357.1	RepeatMasker	Retroposon?	33813695	33813864	533	-	.	ID="RND-5_FAMILY-1208";Tend="1504";Tstart="1339";shortTE="F";uid="d3fbee18-290e-4269-9609-3923c2abd3fc"
CM029357.1	RepeatMasker	DNA/Kolobok-E	29842448	29842991	3209	-	.	ID="RND-5_FAMILY-751";Tend="1510";Tstart="952";shortTE="F";uid="82a4097c-e503-4d94-b250-b0f5b1d5e7cc"
CM029357.1	RepeatMasker	DNA/Kolobok-E	39173566	39173767	744	-	.	ID="RND-3_FAMILY-70";Tend="1936";Tstart="1740";shortTE="F";uid="39a95526-0650-42af-a38d-24ca0c5e43d8"
CM029357.1	RepeatMasker	Retroposon?	17205470	17205797	946	-	.	ID="RND-1_FAMILY-7";Tend="1789";Tstart="1380";shortTE="F";uid="5b6f1e5a-8019-48cd-835e-137ce1b21c70"
CM029357.1	RepeatMasker	DNA/hAT?	17491570	17491727	479	-	.	ID="RND-6_FAMILY-1214";Tend="1120";Tstart="969";shortTE="F";uid="766a2272-6904-499e-b885-20fb44acb38b"
CM029357.1	RepeatMasker	DNA	28648438	28648683	442	-	.	ID="TTAA7_AP";Tend="336";Tstart="80";shortTE="F";uid="59e4668e-335b-4afc-b093-e35d0b5af4a2"
CM029357.1	RepeatMasker	Unknown	27711353	27711577	1326	-	.	ID="RND-1_FAMILY-192";Tend="1220";Tstart="986";shortTE="F";uid="d5319dd6-dd75-47f4-8ebe-448e60ca9974"
CM029357.1	RepeatMasker	LINE/RTE-BovB	8377885	8378164	426	-	.	ID="RND-6_FAMILY-21887";Tend="1478";Tstart="1184";shortTE="F";uid="ca2b6cf3-01ce-43e3-b6d0-f2d5877fe1dd"
CM029357.1	RepeatMasker	DNA/hAT-hAT19	43271354	43271548	920	-	.	ID="DNA8-49_AP";Tend="202";Tstart="1";shortTE="F";uid="5e3ecc00-82ae-46df-8ae6-57093f174a5e"
CM029357.1	RepeatMasker	DNA/hAT-Blackjack	31363492	31364352	6180	-	.	ID="RND-5_FAMILY-3822";Tend="1876";Tstart="1000";shortTE="F";uid="9edddeaf-5bc1-4826-9b51-524761461837"
CM029357.1	RepeatMasker	Unknown	26716234	26716600	1290	-	.	ID="RND-5_FAMILY-1462";Tend="1383";Tstart="1004";shortTE="F";uid="b9249664-43df-466c-ad6a-2ef40d59db94"
CM029357.1	RepeatMasker	DNA/Kolobok-E	52184944	52185893	4466	-	.	ID="RND-3_FAMILY-70";Tend="1931";Tstart="928";shortTE="F";uid="20d38826-ef6c-46c3-aab5-dfd4ed4874fc"
CM029357.1	RepeatMasker	DNA/Kolobok-E	41039251	41039560	494	-	.	ID="RND-3_FAMILY-70";Tend="1934";Tstart="1625";shortTE="F";uid="fd763a2b-9490-4973-a80b-5f28deda6179"
CM029357.1	RepeatMasker	Unknown	59857092	59857394	1037	-	.	ID="RND-6_FAMILY-135";Tend="1377";Tstart="1075";shortTE="F";uid="30548500-afb1-47ed-89b8-69fe0e129693"
CM029357.1	RepeatMasker	DNA/hAT-Charlie	9415420	9415673	1005	-	.	ID="RND-5_FAMILY-3317";TEgroup="ctg_1%7CRND-5_FAMILY-3317%7C3";Tend="1481";Tstart="662";shortTE="F";uid="0482bc6a-a8a9-4a1b-81b7-0b9355d842a4"
CM029357.1	RepeatMasker	DNA/Ginger-1	40298609	40298745	788	-	.	ID="RND-6_FAMILY-4698";Tend="1520";Tstart="1384";shortTE="F";uid="37ebeaf0-7408-4c1b-a17f-51267b74bd1e"
CM029357.1	RepeatMasker	Retroposon?	56675624	56675826	710	-	.	ID="RND-4_FAMILY-238";Tend="987";Tstart="785";shortTE="F";uid="ef529e56-945e-4601-9560-fdbc665aa2e7"
CM029357.1	RepeatMasker	DNA/Ginger-1	14597352	14597636	465	-	.	ID="RND-5_FAMILY-1480";Tend="1577";Tstart="1312";shortTE="F";uid="999e12c4-259d-4333-94b2-2f3af198b22b"
CM029357.1	RepeatMasker	Unknown	32428747	32429414	1502	-	.	ID="RND-4_FAMILY-556";Tend="1876";Tstart="1158";shortTE="F";uid="f649eb39-f8d9-4b9c-8242-d6fc95aa8b20"
CM029357.1	RepeatMasker	Retroposon?	41727435	41728179	2772	-	.	ID="RND-5_FAMILY-708";TEgroup="ctg_1%7CRND-5_FAMILY-708%7C6";Tend="1774";Tstart="775";shortTE="F";uid="b7acefd3-ff9d-4888-9bbc-f8264ea0e90a"
CM029357.1	RepeatMasker	DNA/Kolobok-E	38219345	38219685	1524	-	.	ID="RND-3_FAMILY-70";Tend="1939";Tstart="1612";shortTE="F";uid="ea715950-21a0-4098-bf58-c15ef880fd33"
CM029357.1	RepeatMasker	DNA/hAT-hAT19	10041590	10041756	440	-	.	ID="DNA8-71B_AP";Tend="165";Tstart="1";shortTE="F";uid="d2ec4da0-7f9b-4033-b65c-cb336fbae183"
CM029357.1	RepeatMasker	DNA/Ginger-1	19316998	19317303	1058	-	.	ID="RND-6_FAMILY-4698";Tend="1748";Tstart="1387";shortTE="F";uid="0867c4ad-8f1f-4cab-a909-e85067214743"
CM029357.1	RepeatMasker	RC/Helitron	36748831	36749137	1682	-	.	ID="RND-4_FAMILY-454";Tend="1171";Tstart="864";shortTE="F";uid="01d940e7-f261-4a1f-be1b-2410c36f4a60"
CM029357.1	RepeatMasker	RC/Helitron	29673794	29674829	8584	-	.	ID="RND-5_FAMILY-2316";Tend="1956";Tstart="922";shortTE="F";uid="7157a405-c233-4ab2-946f-f77f1aa8e135"
CM029357.1	RepeatMasker	DNA/Ginger-1	407579	408306	4101	-	.	ID="RND-2_FAMILY-108";Tend="1698";Tstart="966";shortTE="F";uid="62ae3bd4-1cff-49d2-9ea1-8f0635152189"
CM029357.1	RepeatMasker	Retroposon?	47171407	47171892	2050	-	.	ID="RND-1_FAMILY-27";Tend="1250";Tstart="744";shortTE="F";uid="9b5ec65f-cf54-4749-a4b4-2c4a5850d0f7"
CM029357.1	RepeatMasker	Retroposon?	15087865	15088176	1138	-	.	ID="RND-1_FAMILY-27";Tend="1130";Tstart="845";shortTE="F";uid="22ec9abe-ac7b-480c-b356-16e167e1d390"
CM029357.1	RepeatMasker	Retroposon?	17590361	17590615	1273	-	.	ID="RND-3_FAMILY-104";Tend="1850";Tstart="1567";shortTE="F";uid="8b2d3437-f6a4-497a-915f-8c3b90f18262"
CM029357.1	RepeatMasker	DNA/Ginger-1	21789938	21790170	1055	-	.	ID="RND-6_FAMILY-4698";Tend="1693";Tstart="1464";shortTE="F";uid="95c24be7-2156-47da-bb1f-a1439059876f"
CM029357.1	RepeatMasker	DNA/hAT-Tip100	6010916	6011256	2362	-	.	ID="rnd-1_family-165";Tend="1351";Tstart="1066";shortTE="F";uid="1ce11b48-7b9d-4bc9-bdc3-a42d62f85512"
CM029357.1	RepeatMasker	DNA/Ginger-1	51820248	51820756	3146	-	.	ID="rnd-6_family-10821";Tend="1246";Tstart="761";shortTE="F";uid="a6a27453-3bbf-496e-b1b2-40246f217ddc"
CM029357.1	RepeatMasker	DNA/Ginger-1	12813097	12813286	878	-	.	ID="RND-1_FAMILY-2";Tend="1083";Tstart="883";shortTE="F";uid="cff8aeff-885a-4298-9b07-74510d16f46d"
CM029357.1	RepeatMasker	DNA/hAT-hAT19	27976777	27976960	904	-	.	ID="DNA8-98_AP";Tend="208";Tstart="1";shortTE="F";uid="8efe0b63-38e3-4c33-acbf-00ac85b7f92f"
CM029357.1	RepeatMasker	DNA/Kolobok-E	59814742	59815198	2076	-	.	ID="RND-6_FAMILY-5151";Tend="1795";Tstart="1318";shortTE="F";uid="bff494f5-ac1f-4384-a98e-015bd4273895"
CM029357.1	RepeatMasker	DNA/hAT?	34963424	34963582	500	-	.	ID="RND-3_FAMILY-96";Tend="1391";Tstart="1236";shortTE="F";uid="0994ce98-85d6-4bdc-89df-403fc2001527"
CM029357.1	RepeatMasker	RC/Helitron	10875052	10875339	881	-	.	ID="RND-4_FAMILY-897";Tend="1605";Tstart="1299";shortTE="F";uid="013a4c81-a208-405e-bd23-256d9f287999"
CM029357.1	RepeatMasker	LINE/R1-LOA	7935142	7935353	905	-	.	ID="RND-6_FAMILY-1331";Tend="1441";Tstart="862";shortTE="F";uid="c1b2556d-a9aa-4eb6-a22b-d76bd3f009ba"
CM029357.1	RepeatMasker	Retroposon?	8024647	8024809	573	-	.	ID="RND-1_FAMILY-7";Tend="1447";Tstart="1259";shortTE="F";uid="b0f32142-5500-42dc-8741-210191eeb53e"
CM029357.1	RepeatMasker	DNA/Kolobok-E	9182687	9183594	4939	-	.	ID="RND-3_FAMILY-70";Tend="1861";Tstart="952";shortTE="F";uid="99175a86-1ae8-4f67-8e9b-54cc382bd8df"
CM029357.1	RepeatMasker	RC/Helitron	18767600	18768137	2458	-	.	ID="RND-4_FAMILY-454";Tend="1463";Tstart="786";shortTE="F";uid="c2b16f96-107c-4bfe-babb-79ef5da57f85"
CM029357.1	RepeatMasker	DNA/Ginger-1	57401041	57401429	1022	-	.	ID="RND-6_FAMILY-2606";Tend="1685";Tstart="1254";shortTE="F";uid="6e6c4b64-e9f9-424c-9359-c22c4e6ac3b6"
CM029357.1	RepeatMasker	DNA/hAT-Tip100	3663266	3663409	779	-	.	ID="RND-1_FAMILY-113";Tend="1130";Tstart="972";shortTE="F";uid="8f051c29-588e-4b16-a5ee-97d32e025992"
CM029357.1	RepeatMasker	Unknown	51449918	51450050	583	-	.	ID="RND-4_FAMILY-556";Tend="729";Tstart="587";shortTE="F";uid="5c43f7b7-bda2-49a3-8bc9-ac2a2d59f2bd"
CM029357.1	RepeatMasker	LINE/R1-LOA	4501572	4502433	6940	-	.	ID="RND-6_FAMILY-1331";Tend="1700";Tstart="837";shortTE="F";uid="f685f06b-e99f-4b2e-8231-c86866641dc3"
CM029357.1	RepeatMasker	Unknown	10484340	10484618	518	-	.	ID="RND-6_FAMILY-135";Tend="1378";Tstart="1049";shortTE="F";uid="0a03e65f-0eb0-4484-bcc3-4360067b784b"
CM029357.1	RepeatMasker	RC/Helitron	28535474	28535622	778	-	.	ID="RND-5_FAMILY-2027";Tend="1263";Tstart="1114";shortTE="F";uid="e7b757f4-6928-44cb-94f9-597db75f3db5"
CM029357.1	RepeatMasker	DNA/Ginger-1	3595214	3595789	3006	-	.	ID="RND-5_FAMILY-1110";Tend="1777";Tstart="1168";shortTE="F";uid="a83f7a0d-0fff-4489-9e00-6c8d16ef6c94"
CM029357.1	RepeatMasker	Retroposon?	49900296	49900869	2415	-	.	ID="RND-1_FAMILY-27";Tend="1383";Tstart="772";shortTE="F";uid="8f89ef1c-ad07-4bf5-80e1-63c43203892a"
CM029357.1	RepeatMasker	Retroposon?	2152087	2152833	1524	-	.	ID="RND-2_FAMILY-19";TEgroup="ctg_1%7CRND-2_FAMILY-19%7C2";Tend="1879";Tstart="1248";shortTE="F";uid="2b3a0d6c-ce8a-4ba3-9b02-b34340fda640"
CM029357.1	RepeatMasker	DNA/Ginger-1	58947975	58948336	916	-	.	ID="RND-1_FAMILY-8";Tend="1243";Tstart="907";shortTE="F";uid="03bce4ab-bc89-44c5-80e2-d0e36c69b150"
CM029357.1	RepeatMasker	Unknown	35941357	35941550	1789	-	.	ID="RND-5_FAMILY-9912";Tend="1108";Tstart="915";shortTE="F";uid="bbf95fcb-ee54-4866-a4ee-442efb597aa0"
CM029357.1	RepeatMasker	Unknown	4547605	4547873	2063	-	.	ID="RND-5_FAMILY-1539";Tend="1254";Tstart="970";shortTE="F";uid="b2b3fd60-1fe0-4e69-b097-5f2021c116c0"
CM029357.1	RepeatMasker	DNA/hAT	38541503	38541768	480	-	.	ID="DNA8-105_AP";Tend="650";Tstart="485";shortTE="F";uid="de1cf910-b524-433a-ba70-1add0043fdad"
CM029357.1	RepeatMasker	DNA/Ginger-1	38456616	38456813	442	-	.	ID="RND-1_FAMILY-8";Tend="1329";Tstart="1122";shortTE="F";uid="b134bb8c-be6f-4888-9a45-1f205bb10a16"
CM029357.1	RepeatMasker	Retroposon?	17889790	17890901	2798	-	.	ID="RND-1_FAMILY-27";Tend="1897";Tstart="774";shortTE="F";uid="12fe8c83-1e6e-49e1-9e35-8b3c47bcf30a"
CM029357.1	RepeatMasker	DNA/Ginger-1	1217730	1218227	2403	-	.	ID="rnd-1_family-2";Tend="1827";Tstart="932";shortTE="F";uid="8c13e09b-7a61-470b-842d-3f2bea27cdc2"
CM029357.1	RepeatMasker	DNA/Ginger-1	33887489	33887932	1801	-	.	ID="RND-6_FAMILY-25049";TEgroup="ctg_1%7CRND-6_FAMILY-25049%7C10";Tend="2109";Tstart="1533";shortTE="F";uid="a12ec47a-e5ec-4ebc-8321-d81b5e0a20a5"
CM029357.1	RepeatMasker	DNA/Ginger-1	4533073	4533197	722	-	.	ID="RND-1_FAMILY-1";Tend="2495";Tstart="2365";shortTE="F";uid="20a05928-9493-44bb-9ebd-e7b00b68d0ee"
CM029357.1	RepeatMasker	Retroposon?	51248783	51248977	820	-	.	ID="RND-3_FAMILY-104";Tend="1140";Tstart="932";shortTE="F";uid="cce3b683-2b5d-4d5c-8cfd-2f694ecdf778"
CM029357.1	RepeatMasker	Unknown	36786556	36786716	864	-	.	ID="RND-4_FAMILY-735";Tend="1045";Tstart="887";shortTE="F";uid="1fcc6772-0df1-4cc4-a3f2-a732d04ff945"
CM029357.1	RepeatMasker	Unknown	11491638	11492723	6702	-	.	ID="RND-5_FAMILY-641";Tend="1590";Tstart="573";shortTE="F";uid="0d98c263-26eb-48a1-8127-afe1685512a0"
CM029357.1	RepeatMasker	Retroposon?	2663894	2664363	1396	-	.	ID="RND-6_FAMILY-1967";Tend="1568";Tstart="1021";shortTE="F";uid="7fa10b58-8e0d-4b8b-b26d-3aa3fed9f420"
CM029357.1	RepeatMasker	Retroposon?	13269130	13269453	1815	-	.	ID="RND-6_FAMILY-3888";Tend="1284";Tstart="956";shortTE="F";uid="ca70ab25-335b-452c-ad92-212de7377643"
CM029357.1	RepeatMasker	DNA/Ginger-1	37020061	37020201	420	-	.	ID="RND-6_FAMILY-8806";Tend="959";Tstart="833";shortTE="F";uid="a60621fb-03d6-470e-a24c-7617498b99ac"
CM029357.1	RepeatMasker	RC/Helitron	26777389	26778465	9330	-	.	ID="RND-1_FAMILY-67";Tend="1882";Tstart="781";shortTE="F";uid="6d32f0f5-7a51-40be-b520-4bff26d6b218"
CM029357.1	RepeatMasker	DNA/Kolobok-E	11102566	11102908	1173	-	.	ID="RND-3_FAMILY-70";Tend="1320";Tstart="987";shortTE="F";uid="4428c87a-611f-4943-8bf1-7ff309ac9cd3"
CM029357.1	RepeatMasker	DNA/Ginger-1	3031089	3031286	413	-	.	ID="RND-1_FAMILY-3";Tend="1917";Tstart="1711";shortTE="F";uid="b73f3ea3-7ffc-43f2-8d39-0214f4cbd77e"
CM029357.1	RepeatMasker	LINE/RTE-BovB	49792176	49792294	491	-	.	ID="RND-3_FAMILY-52";Tend="1292";Tstart="1177";shortTE="F";uid="b97219a2-639a-4171-9150-2b9cd9b70cbd"
CM029357.1	RepeatMasker	LINE/RTE-BovB	45889225	45889705	2287	-	.	ID="RND-3_FAMILY-111";Tend="1698";Tstart="1223";shortTE="F";uid="0d7986f2-4160-42b4-b740-9d8caf438140"
CM029357.1	RepeatMasker	DNA/Ginger-1	30525430	30525614	650	-	.	ID="RND-1_FAMILY-3";Tend="1890";Tstart="1695";shortTE="F";uid="cd19e610-840d-4735-9098-a87e85312971"
CM029357.1	RepeatMasker	LINE/R1-LOA	93578	94677	4003	-	.	ID="RND-6_FAMILY-1331";Tend="2084";Tstart="826";shortTE="F";uid="bd94987d-f8f1-454c-affb-7853ebb458ca"
CM029357.1	RepeatMasker	DNA/Ginger-1	39974059	39974639	3053	-	.	ID="RND-1_FAMILY-33";Tend="1466";Tstart="896";shortTE="F";uid="d9f83d6e-de40-49c1-bd2d-2570aebb66c3"
CM029357.1	RepeatMasker	Retroposon?	42875011	42875403	2194	-	.	ID="RND-6_FAMILY-3888";Tend="1704";Tstart="958";shortTE="F";uid="9314407c-ed1e-4de3-869c-e43333132a56"
CM029357.1	RepeatMasker	DNA/Kolobok-E	35845652	35845773	411	-	.	ID="RND-3_FAMILY-70";Tend="1027";Tstart="915";shortTE="F";uid="4f4e200c-7128-4e30-8149-bd5fe8b970a7"
CM029357.1	RepeatMasker	Unknown	16204229	16205499	5491	-	.	ID="RND-5_FAMILY-1237";Tend="2009";Tstart="47";shortTE="F";uid="42576a65-5ff1-4c9b-a4f9-4ce6125994be"
CM029357.1	RepeatMasker	DNA/P	37640145	37640442	1442	-	.	ID="RND-6_FAMILY-7461";Tend="422";Tstart="155";shortTE="F";uid="ea6cdf75-50f1-45af-8e65-c02989b7a0d2"
CM029357.1	RepeatMasker	DNA/Kolobok-E	30287788	30288213	1501	-	.	ID="RND-5_FAMILY-751";Tend="1497";Tstart="961";shortTE="F";uid="83a924c6-157f-4297-b58e-8af47313e87d"
CM029357.1	RepeatMasker	LINE/RTE-BovB	53329230	53329480	533	-	.	ID="RND-6_FAMILY-3718";Tend="2007";Tstart="1752";shortTE="F";uid="fc526c1b-38ed-4130-a04e-aa735027d618"
CM029357.1	RepeatMasker	DNA	42689010	42689497	1985	-	.	ID="RND-1_FAMILY-36";Tend="1524";Tstart="972";shortTE="F";uid="96cba597-125d-41f5-a5d4-5fb479ca8fa6"
CM029357.1	RepeatMasker	DNA/hAT-Charlie	56890312	56890523	1233	-	.	ID="RND-4_FAMILY-756";Tend="1093";Tstart="875";shortTE="F";uid="0d8d1f7b-a2ea-448a-a435-73f206fb993a"
CM029357.1	RepeatMasker	DNA/Ginger-1	49518342	49518579	639	-	.	ID="RND-5_FAMILY-1110";Tend="1865";Tstart="1585";shortTE="F";uid="0cefc64e-042d-40ed-a750-da5a400a8575"
CM029357.1	RepeatMasker	DNA/hAT?	7779628	7779778	755	-	.	ID="RND-3_FAMILY-96";Tend="1559";Tstart="1419";shortTE="F";uid="b164684a-a41a-4ee4-bb3c-531c5c4b0781"
CM029357.1	RepeatMasker	Unknown	24409962	24410269	736	-	.	ID="RND-4_FAMILY-735";Tend="1196";Tstart="894";shortTE="F";uid="93e95e90-6aa6-4e84-b97c-4d18863666a7"
CM029357.1	RepeatMasker	Unknown	14883795	14884010	740	-	.	ID="RND-6_FAMILY-135";Tend="1468";Tstart="1250";shortTE="F";uid="603ec9aa-f5b4-414c-97a2-abfaf992f31d"
CM029357.1	RepeatMasker	DNA/Ginger-1	8631843	8632179	1419	-	.	ID="RND-6_FAMILY-856";Tend="1608";Tstart="1257";shortTE="F";uid="50450a60-6f0c-44c6-be37-42902bab6742"
CM029357.1	RepeatMasker	Retroposon?	27434027	27434283	979	-	.	ID="RND-1_FAMILY-7";Tend="1460";Tstart="1187";shortTE="F";uid="53591ec6-7636-49e3-a132-321e1b7eafff"
CM029357.1	RepeatMasker	DNA	54049916	54050365	1702	-	.	ID="RND-5_FAMILY-1449";Tend="1508";Tstart="998";shortTE="F";uid="0275fcec-779e-4ebd-9f8e-d7890a1b3e16"
CM029357.1	RepeatMasker	DNA/Ginger-1	57836362	57836915	2243	-	.	ID="RND-1_FAMILY-8";Tend="1610";Tstart="1004";shortTE="F";uid="9a5da9b6-2ac9-412d-8461-4c5fc9292e65"
CM029357.1	RepeatMasker	DNA	29933788	29934173	966	-	.	ID="RND-3_FAMILY-60";Tend="1530";Tstart="1113";shortTE="F";uid="f65fefbe-2289-4e14-96fe-4aa9778a1104"
CM029357.1	RepeatMasker	DNA/Kolobok-E	55223857	55224298	1304	-	.	ID="RND-3_FAMILY-70";Tend="1937";Tstart="1496";shortTE="F";uid="2e5e365c-8880-4ea8-9ee6-cb192f7e7643"
CM029357.1	RepeatMasker	DNA	16015046	16015162	462	-	.	ID="TTAA22_AP";Tend="132";Tstart="5";shortTE="F";uid="fbaae340-eef2-42f7-8b23-effaebad9d2d"
CM029357.1	RepeatMasker	Retroposon?	52496292	52496920	3213	-	.	ID="RND-3_FAMILY-43";Tend="1596";Tstart="940";shortTE="F";uid="e6cfc4b1-6c2f-4804-93ba-d80858edfce1"
CM029357.1	RepeatMasker	DNA	8839279	8839763	2566	-	.	ID="RND-3_FAMILY-144";Tend="1434";Tstart="965";shortTE="F";uid="a48a0006-0fdb-485f-b447-88135d8322d2"
CM029357.1	RepeatMasker	DNA/Ginger-1	39857242	39857652	2366	-	.	ID="RND-2_FAMILY-108";Tend="1623";Tstart="1197";shortTE="F";uid="6cc884a0-9e6a-48f0-9b9f-c748d9615513"
CM029357.1	RepeatMasker	DNA/Kolobok-E	45910792	45911019	1161	-	.	ID="RND-5_FAMILY-1864";Tend="989";Tstart="745";shortTE="F";uid="14c30784-2c2d-436c-a997-645588174194"
CM029357.1	RepeatMasker	DNA/Kolobok-E	43686498	43686710	764	-	.	ID="RND-3_FAMILY-70";Tend="1261";Tstart="1065";shortTE="F";uid="f54e9d2f-6e05-4d5e-a0a9-90fd3e58e2dd"
CM029357.1	RepeatMasker	DNA/Kolobok-E	13653953	13654122	507	-	.	ID="RND-5_FAMILY-1864";Tend="911";Tstart="740";shortTE="F";uid="01f29c4d-1098-4977-b5fb-3281a38ea296"
CM029357.1	RepeatMasker	DNA/Ginger-1	2746100	2746294	638	-	.	ID="RND-2_FAMILY-108";Tend="1152";Tstart="968";shortTE="F";uid="4e5bdd35-b328-47cc-ae0f-6ee14be00dfa"
CM029357.1	RepeatMasker	LINE/RTE-BovB	36638370	36638893	1659	-	.	ID="RND-3_FAMILY-111";Tend="1725";Tstart="1169";shortTE="F";uid="8b87974e-9f53-42fb-b751-45ffb64e71a1"
CM029357.1	RepeatMasker	Unknown	40074061	40074590	1939	-	.	ID="RND-4_FAMILY-556";Tend="1214";Tstart="674";shortTE="F";uid="a02da610-7a3d-4d6b-81b6-2c92c14f5a67"
CM029357.1	RepeatMasker	DNA/hAT-Tip100	5147990	5148482	1313	-	.	ID="RND-4_FAMILY-680";Tend="1384";Tstart="961";shortTE="F";uid="97973a74-9722-49b8-bf89-068684a59c7f"
CM029357.1	RepeatMasker	Unknown	19117895	19118242	509	-	.	ID="RND-6_FAMILY-11873";Tend="667";Tstart="499";shortTE="F";uid="02f12246-2ad3-4ea2-be15-d4deb89bdbf2"
CM029357.1	RepeatMasker	DNA/Ginger-1	44517555	44518055	1193	-	.	ID="RND-6_FAMILY-856";Tend="1833";Tstart="1228";shortTE="F";uid="bf92db7c-ffa0-4c8c-95d9-19fe3c26ff3d"
CM029357.1	RepeatMasker	Unknown	13578621	13578945	810	-	.	ID="RND-4_FAMILY-76";Tend="1211";Tstart="899";shortTE="F";uid="830fcfc7-7725-4694-ace0-0bd0058865e2"
CM029357.1	RepeatMasker	DNA/Kolobok-E	39973052	39974064	5845	-	.	ID="RND-6_FAMILY-5151";Tend="1829";Tstart="783";shortTE="F";uid="ad010dba-9a07-474e-be25-30523b30246d"
CM029357.1	RepeatMasker	DNA/Ginger-1	50648123	50649288	8808	-	.	ID="RND-6_FAMILY-8806";Tend="2490";Tstart="1322";shortTE="F";uid="752ed3f3-1c23-4f34-a624-aef65d0f70cb"
CM029357.1	RepeatMasker	Unknown	10297519	10297851	415	-	.	ID="RND-1_FAMILY-41";TEgroup="ctg_1%7CRND-1_FAMILY-41%7C1";Tend="1178";Tstart="922";shortTE="F";uid="08221b73-aeb3-4539-ab32-62279e37e8d4"
CM029357.1	RepeatMasker	Retroposon?	44022861	44023285	2267	-	.	ID="RND-1_FAMILY-27";Tend="1181";Tstart="770";shortTE="F";uid="d843234e-d3a8-45db-8d0c-e75dc6c18a66"
CM029357.1	RepeatMasker	RC/Helitron	3973711	3973992	2551	-	.	ID="RND-1_FAMILY-61";Tend="1188";Tstart="907";shortTE="F";uid="8b959eb8-11ff-4d5c-870b-dd1cc36eb239"
CM029357.1	RepeatMasker	LINE/RTE-BovB	19837237	19837952	950	-	.	ID="RND-4_FAMILY-1829";Tend="1544";Tstart="806";shortTE="F";uid="a0c83431-f0c4-44e7-a539-4ed4c06e1009"
CM029357.1	RepeatMasker	DNA/Ginger-1	50853556	50854174	2677	-	.	ID="RND-5_FAMILY-1480";Tend="1629";Tstart="976";shortTE="F";uid="016bf366-f621-4e95-9eb3-1c072aea752c"
CM029357.1	RepeatMasker	DNA/Ginger-1	50180244	50180777	2674	-	.	ID="RND-5_FAMILY-1110";Tend="1453";Tstart="904";shortTE="F";uid="974359a0-ddf9-46f6-8edd-66c4999aa090"
CM029357.1	RepeatMasker	RC/Helitron	21990480	21990643	532	-	.	ID="RND-5_FAMILY-1063";Tend="1782";Tstart="1621";shortTE="F";uid="d8dadf8d-12e3-4efe-a580-f3908380ce23"
CM029357.1	RepeatMasker	DNA/Ginger-1	27782416	27783109	3153	-	.	ID="rnd-6_family-2606";Tend="2146";Tstart="1069";shortTE="F";uid="5bb47a79-c45f-40a0-91c6-dd962c91291a"
CM029357.1	RepeatMasker	RC/Helitron	40437856	40438126	920	-	.	ID="RND-4_FAMILY-897";Tend="1605";Tstart="1349";shortTE="F";uid="ecd136cb-6e45-48bc-acca-17273b51a28a"
CM029357.1	RepeatMasker	Retroposon?	29444832	29445027	932	-	.	ID="RND-6_FAMILY-3888";Tend="1305";Tstart="1104";shortTE="F";uid="e9eeeb69-9b6d-407e-b17c-6d4bbc4dad01"
CM029357.1	RepeatMasker	DNA/Kolobok-E	3616191	3616719	3079	-	.	ID="RND-5_FAMILY-751";Tend="1467";Tstart="952";shortTE="F";uid="1c734347-ca44-4149-ba61-c5b2715d3766"
CM029357.1	RepeatMasker	DNA/Kolobok-E	2809360	2811039	6148	-	.	ID="RND-3_FAMILY-70";Tend="1847";Tstart="195";shortTE="F";uid="4ff0c0df-241f-4bbe-8250-8de793e7a3d1"
CM029357.1	RepeatMasker	LINE/I-Jockey	41108913	41109053	424	-	.	ID="AG-JOCK-1";Tend="1433";Tstart="1295";shortTE="F";uid="3625e977-50f2-41cc-803a-3975376ea6ef"
CM029357.1	RepeatMasker	DNA	17097790	17098256	2211	-	.	ID="RND-5_FAMILY-1889";Tend="1435";Tstart="966";shortTE="F";uid="cc13116d-fbb2-47f0-950c-f970b787850b"
CM029357.1	RepeatMasker	DNA/hAT-Tip100	8660488	8660711	524	-	.	ID="RND-3_FAMILY-203";Tend="1089";Tstart="874";shortTE="F";uid="3ee6bc1b-7e63-4f30-b0fb-d2840a1fa17f"
CM029357.1	RepeatMasker	Retroposon?	27187793	27188020	3782	-	.	ID="RND-1_FAMILY-6";Tend="1330";Tstart="595";shortTE="F";uid="7560ef18-79ba-445c-b521-7d36a1c1c76c"
CM029357.1	RepeatMasker	DNA/Kolobok-E	23353586	23354634	6043	-	.	ID="RND-5_FAMILY-1934";Tend="2364";Tstart="1328";shortTE="F";uid="a2bdf9fb-774a-4739-9861-291567b1fcc3"
CM029357.1	RepeatMasker	LTR/Gypsy	31885076	31885388	504	-	.	ID="GYPSY-11_HMEL_I";Tend="2937";Tstart="2769";shortTE="F";uid="0171b580-34b6-42c4-92c6-84bcc01f05f7"
CM029357.1	RepeatMasker	Unknown	1775939	1776223	1570	-	.	ID="RND-3_FAMILY-34";Tend="1282";Tstart="1002";shortTE="F";uid="2c79743e-60d0-4b7f-8d09-421762dfad02"
CM029357.1	RepeatMasker	Retroposon?	18328416	18328762	1499	-	.	ID="RND-6_FAMILY-1967";Tend="1588";Tstart="1240";shortTE="F";uid="fe33fdc7-81f8-4a16-bf22-2c2cd5184e2c"
CM029357.1	RepeatMasker	LINE/RTE-BovB	50374478	50375026	503	-	.	ID="RND-4_FAMILY-1829";Tend="1331";Tstart="742";shortTE="F";uid="85ac2d32-30b8-4cb1-80bc-672b3e0ac0c2"
CM029357.1	RepeatMasker	LINE/I-Jockey	20205801	20206620	2902	-	.	ID="RND-6_FAMILY-19936";Tend="1978";Tstart="1172";shortTE="F";uid="5fbf8d6c-33aa-4538-89c4-a91eed1c8bc0"
CM029357.1	RepeatMasker	LINE/RTE-BovB	36050252	36050685	2768	-	.	ID="RND-3_FAMILY-111";Tend="1697";Tstart="1253";shortTE="F";uid="daf4304f-1d16-48fb-9b21-43a7c64d5a71"
CM029357.1	RepeatMasker	Retroposon?	43575101	43575513	618	-	.	ID="RND-3_FAMILY-43";Tend="1354";Tstart="936";shortTE="F";uid="58c7de5b-d76d-44c0-8f11-d9d9b7d5bf38"
CM029357.1	RepeatMasker	LINE/RTE-BovB	23376314	23376754	1830	-	.	ID="RND-3_FAMILY-111";Tend="1707";Tstart="1284";shortTE="F";uid="12ea1475-fbe0-4765-a180-32de8c6fb9e1"
CM029357.1	RepeatMasker	Unknown	44028646	44028966	402	-	.	ID="RND-5_FAMILY-1478";Tend="1429";Tstart="1077";shortTE="F";uid="62c129a4-6588-44c6-b03c-0df2489ca3fc"
CM029357.1	RepeatMasker	DNA/TcMar-m44	49027013	49027748	1288	-	.	ID="MARINER-3_AP";Tend="1863";Tstart="1148";shortTE="F";uid="312ce91e-e36f-48d9-8971-1a3e3ac3e774"
CM029357.1	RepeatMasker	Unknown	50537386	50537929	3651	-	.	ID="RND-6_FAMILY-7809";Tend="1362";Tstart="826";shortTE="F";uid="2de07c20-b92e-4e04-923d-6a13c934d37a"
CM029357.1	RepeatMasker	DNA/Ginger-1	43914182	43914499	1031	-	.	ID="RND-4_FAMILY-400";Tend="1738";Tstart="1417";shortTE="F";uid="2566b0b7-4b43-4eb2-abd3-9f9af6fb01c7"
CM029357.1	RepeatMasker	Unknown	27027362	27027718	1791	-	.	ID="RND-4_FAMILY-556";Tend="866";Tstart="486";shortTE="F";uid="ac78d283-62cb-4dc0-aac9-f5d69ed910a9"
CM029357.1	RepeatMasker	Retroposon?	16519158	16519573	778	-	.	ID="RND-4_FAMILY-238";Tend="1572";Tstart="1192";shortTE="F";uid="03bfc510-77de-4eb5-bf8d-2a71df74db98"
CM029357.1	RepeatMasker	DNA	16509287	16509671	880	-	.	ID="TTAA7_AP";Tend="419";Tstart="20";shortTE="F";uid="847fc5c6-41c5-42ef-80fb-2d2b44b89d13"
CM029357.1	RepeatMasker	Unknown	31060133	31060511	1374	-	.	ID="RND-6_FAMILY-5261";Tend="1326";Tstart="942";shortTE="F";uid="66061b68-75a1-4b40-a78c-0a40eb906a97"
CM029357.1	RepeatMasker	DNA	45058482	45058603	518	-	.	ID="ttaa22_ap";Tend="143";Tstart="26";shortTE="F";uid="84f28f5d-ad71-497a-b1f1-28cdfa083964"
CM029357.1	RepeatMasker	Retroposon?	8825510	8825744	1342	-	.	ID="RND-6_FAMILY-1967";Tend="1830";Tstart="1604";shortTE="F";uid="f0eeb027-528b-482f-b1be-b63731533313"
CM029357.1	RepeatMasker	RC/Helitron	19654424	19655065	717	-	.	ID="RND-5_FAMILY-2027";TEgroup="ctg_1%7CRND-5_FAMILY-2027%7C2";Tend="1301";Tstart="505";shortTE="F";uid="e02ff5b5-c9b1-456b-a187-82794331b44f"
CM029357.1	RepeatMasker	DNA/Kolobok-E	12498211	12498549	901	-	.	ID="RND-3_FAMILY-70";Tend="1939";Tstart="1547";shortTE="F";uid="32c1688f-c6b0-4f9c-9f81-d2a70413f16d"
CM029357.1	RepeatMasker	Unknown	55213014	55213371	1530	-	.	ID="RND-4_FAMILY-556";Tend="837";Tstart="469";shortTE="F";uid="e8ef8fca-fb98-4922-a0b6-f8f29af1bc03"
CM029357.1	RepeatMasker	Retroposon?	13438052	13438605	931	-	.	ID="RND-5_FAMILY-708";Tend="1925";Tstart="1368";shortTE="F";uid="4cd5a30f-0a46-450a-8d5b-4119cdd1f054"
CM029357.1	RepeatMasker	DNA/hAT-Charlie	23718866	23719920	8586	-	.	ID="RND-6_FAMILY-974";Tend="1654";Tstart="620";shortTE="F";uid="f5b97760-2d62-4fb2-8c63-06a9738275e3"
CM029357.1	RepeatMasker	LINE/RTE-BovB	28240779	28241022	1323	-	.	ID="RND-3_FAMILY-111";Tend="1726";Tstart="1487";shortTE="F";uid="8c8b997e-066d-4257-927b-ff377f99a640"
CM029357.1	RepeatMasker	Retroposon?	46742925	46743089	683	-	.	ID="RND-5_FAMILY-708";Tend="938";Tstart="736";shortTE="F";uid="99967021-d0cb-443c-9522-ff9e23f624f1"
CM029357.1	RepeatMasker	Retroposon?	15091885	15092890	5996	-	.	ID="RND-4_FAMILY-238";Tend="1822";Tstart="784";shortTE="F";uid="84d0a66d-c02e-439a-a7f7-fc3484682e42"
CM029357.1	RepeatMasker	Unknown	17397009	17397458	3364	-	.	ID="RND-5_FAMILY-1935";Tend="1901";Tstart="1446";shortTE="F";uid="59a928c0-c39a-435c-9704-db5377cb0e4c"
CM029357.1	RepeatMasker	DNA/Ginger-1	12502554	12502991	2451	-	.	ID="RND-5_FAMILY-1480";Tend="1370";Tstart="941";shortTE="F";uid="5b2cd626-050b-4230-b7b6-246dac12d65d"
CM029357.1	RepeatMasker	DNA/Kolobok-E	39556483	39556642	884	-	.	ID="RND-5_FAMILY-751";Tend="1537";Tstart="1380";shortTE="F";uid="65d4c7a8-db6e-4924-95e1-f87e517fcb76"
CM029357.1	RepeatMasker	Unknown	836320	836528	417	-	.	ID="RND-1_FAMILY-181";TEgroup="ctg_1%7CRND-1_FAMILY-181%7C1";Tend="1198";Tstart="898";shortTE="T";uid="ab91c1f7-a213-424b-bd15-ea05d35d9f6a"
CM029357.1	RepeatMasker	DNA/Ginger-1	41422007	41422199	646	-	.	ID="RND-5_FAMILY-1110";Tend="1823";Tstart="1597";shortTE="F";uid="11c1b901-efb3-4972-adcf-3410dcc14952"
CM029357.1	RepeatMasker	DNA/Ginger-1	56841477	56841910	1935	-	.	ID="RND-6_FAMILY-2606";Tend="1680";Tstart="1205";shortTE="F";uid="70f0c760-d099-4b7d-98d4-0318f244d8d7"
CM029357.1	RepeatMasker	DNA	13457374	13457572	593	-	.	ID="RND-4_FAMILY-177";Tend="1278";Tstart="1090";shortTE="F";uid="16b8681e-4ea1-4065-8c8a-37fe186cf5ce"
CM029357.1	RepeatMasker	RC/Helitron	38079416	38080040	1565	-	.	ID="RND-4_FAMILY-897";Tend="1605";Tstart="748";shortTE="F";uid="bda205f1-0aee-4df1-aa68-f4db8375b563"
CM029357.1	RepeatMasker	LINE/R1-LOA	34362834	34363065	646	-	.	ID="RND-6_FAMILY-1331";Tend="2435";Tstart="2179";shortTE="F";uid="9f7ff779-9c12-4578-9b5a-4a6148ccdb7b"
CM029357.1	RepeatMasker	Retroposon?	29928783	29929343	1478	-	.	ID="RND-6_FAMILY-3888";Tend="1540";Tstart="961";shortTE="F";uid="e4cb7a7a-1928-4123-a172-3ebb8ca8995a"
CM029357.1	RepeatMasker	DNA/Ginger-1	59842104	59843073	2994	-	.	ID="RND-6_FAMILY-25049";Tend="2147";Tstart="983";shortTE="F";uid="6b4ad3b2-0c81-4c3c-b64d-fca19469a874"
CM029357.1	RepeatMasker	DNA	31387437	31387640	583	-	.	ID="TTAA7_AP";Tend="248";Tstart="49";shortTE="F";uid="165761b0-1c27-4f42-93c8-c1d379532090"
CM029357.1	RepeatMasker	DNA/Ginger-1	1353195	1353542	1683	-	.	ID="RND-5_FAMILY-673";Tend="2152";Tstart="1826";shortTE="F";uid="5e01ef89-5872-4c9e-b7eb-cc4fb6a97fb8"
CM029357.1	RepeatMasker	LTR/Gypsy	43396577	43396929	634	-	.	ID="RND-6_FAMILY-2477";TEgroup="ctg_1%7CRND-6_FAMILY-2477%7C3";Tend="504";Tstart="1";shortTE="F";uid="94c0c79d-7a36-4f5a-896b-d8cbfa1db91f"
CM029357.1	RepeatMasker	Unknown	57025947	57026165	580	-	.	ID="RND-5_FAMILY-1478";Tend="1483";Tstart="1275";shortTE="F";uid="ae63f3c7-78c4-4af0-8280-2f0c0d294caa"
CM029357.1	RepeatMasker	DNA/Ginger-1	19037183	19037884	2935	-	.	ID="RND-6_FAMILY-4698";Tend="1729";Tstart="998";shortTE="F";uid="8f9df1b2-eacc-45eb-a9a4-7519c3d37332"
CM029357.1	RepeatMasker	DNA/TcMar-m44	8683472	8683926	598	-	.	ID="RND-6_FAMILY-7592";TEgroup="ctg_1%7CRND-6_FAMILY-7592%7C1";Tend="1663";Tstart="837";shortTE="F";uid="2c64ba1c-fb66-4be8-b2b7-fcb8dee9e881"
CM029357.1	RepeatMasker	Unknown	45654716	45654889	774	-	.	ID="RND-6_FAMILY-6885";Tend="1022";Tstart="846";shortTE="F";uid="6df5917a-5bf2-402b-b335-cac5a09a64f8"
CM029357.1	RepeatMasker	RC/Helitron	60219410	60219731	1955	-	.	ID="RND-5_FAMILY-2027";Tend="817";Tstart="502";shortTE="F";uid="5ce9dfbb-6a10-47c7-83cd-a22515a10c9e"
CM029357.1	RepeatMasker	DNA	31993453	31993678	938	-	.	ID="RND-6_FAMILY-550";Tend="1446";Tstart="1206";shortTE="F";uid="78ef9205-6472-498d-9b10-a10beaa40252"
CM029357.1	RepeatMasker	DNA/hAT-Tip100	53266497	53266648	1211	-	.	ID="RND-1_FAMILY-113";Tend="1138";Tstart="970";shortTE="F";uid="f3954243-7794-4394-bcb3-f26cb1ac8bfc"
CM029357.1	RepeatMasker	DNA/Ginger-1	1546709	1546861	500	-	.	ID="RND-4_FAMILY-400";Tend="1684";Tstart="1513";shortTE="F";uid="939598b0-5a56-46ff-8589-dfb8e5b3c3ea"
CM029357.1	RepeatMasker	DNA/Ginger-1	6563638	6563873	731	-	.	ID="RND-1_FAMILY-3";Tend="1673";Tstart="1419";shortTE="F";uid="e1a9752b-55bf-4b4d-b790-941f6c04b254"
CM029357.1	RepeatMasker	LINE/R1-LOA	15408838	15410356	5473	-	.	ID="RND-6_FAMILY-1331";TEgroup="ctg_1%7CRND-6_FAMILY-1331%7C5";Tend="2509";Tstart="831";shortTE="F";uid="25c3b7a0-a4a1-4f5b-b532-ce09113dff07"
CM029357.1	RepeatMasker	DNA/Ginger-1	6195987	6196223	713	-	.	ID="RND-4_FAMILY-400";Tend="1674";Tstart="1415";shortTE="F";uid="845f2953-7c23-4628-b41e-bc4b184cde02"
CM029357.1	RepeatMasker	Retroposon?	40632915	40633063	881	-	.	ID="RND-1_FAMILY-6";Tend="1510";Tstart="1363";shortTE="F";uid="e38c71fd-f590-4427-933a-8570ed0cf5a7"
CM029357.1	RepeatMasker	DNA/Ginger-1	47842856	47843416	3022	-	.	ID="RND-6_FAMILY-856";Tend="2107";Tstart="1513";shortTE="F";uid="ed6a3b16-3afd-4974-8d0c-0f490b3320c0"
CM029357.1	RepeatMasker	DNA/Kolobok-E	52228654	52229266	3436	-	.	ID="RND-5_FAMILY-751";Tend="1546";Tstart="953";shortTE="F";uid="80dd38cf-3d52-4344-b562-13d901a8a3d6"
CM029357.1	RepeatMasker	Unknown	7920591	7920862	724	-	.	ID="RND-5_FAMILY-2636";Tend="1260";Tstart="984";shortTE="F";uid="1d17a193-5b44-4cac-8961-bd8495e939d1"
CM029357.1	RepeatMasker	DNA/TcMar-Mariner	24289647	24290155	1658	-	.	ID="HALYOMORPHA_HALYS-5_FAMILY-3063";Tend="1032";Tstart="535";shortTE="F";uid="5bdd1dd8-d2f4-4fa1-8680-ff442bf18a53"
CM029357.1	RepeatMasker	Retroposon?	31714922	31715411	2643	-	.	ID="RND-5_FAMILY-1208";Tend="1561";Tstart="1032";shortTE="F";uid="400ae8c0-5a64-4e0d-be46-b66a1f478909"
CM029357.1	RepeatMasker	DNA/Ginger-1	56783339	56783470	625	-	.	ID="RND-1_FAMILY-2";Tend="1022";Tstart="882";shortTE="F";uid="cab866f0-3a60-4bae-9b0b-b6293f4bc037"
CM029357.1	RepeatMasker	Unknown	22405920	22406021	498	-	.	ID="RND-1_FAMILY-54";Tend="1224";Tstart="1123";shortTE="F";uid="3edc7cac-058b-4632-8580-ef26f8eb61c2"
CM029357.1	RepeatMasker	DNA/Kolobok-E	27231523	27232137	522	-	.	ID="RND-3_FAMILY-70";TEgroup="ctg_1%7CRND-3_FAMILY-70%7C50";Tend="1727";Tstart="915";shortTE="F";uid="7434ff1e-1369-478a-847d-011180afb05a"
CM029357.1	RepeatMasker	LINE/RTE-BovB	32586245	32586933	1391	-	.	ID="RND-6_FAMILY-10568";Tend="1911";Tstart="877";shortTE="F";uid="5badc0a8-a28a-45df-a7e2-a55d9b0755ae"
CM029357.1	RepeatMasker	Unknown	555262	555374	430	-	.	ID="RND-1_FAMILY-41";Tend="1187";Tstart="1085";shortTE="F";uid="a27782ad-e794-4814-82d4-61a4efc7842b"
CM029357.1	RepeatMasker	Retroposon?	26184415	26184956	1293	-	.	ID="RND-6_FAMILY-3888";Tend="1541";Tstart="725";shortTE="F";uid="689abfef-65b3-49ba-8151-44e3ad777c6a"
CM029357.1	RepeatMasker	DNA/hAT	24821495	24821605	415	-	.	ID="DNA8-105_AP";Tend="128";Tstart="19";shortTE="F";uid="55f13ed2-2492-4dbd-9577-b3b591324ca2"
CM029357.1	RepeatMasker	Retroposon?	39658234	39658527	577	-	.	ID="RND-5_FAMILY-1208";Tend="823";Tstart="526";shortTE="F";uid="41108358-4d28-432f-a646-e2e761224bff"
CM029357.1	RepeatMasker	DNA/Kolobok-E	38374125	38374357	566	-	.	ID="RND-5_FAMILY-751";Tend="1578";Tstart="1365";shortTE="F";uid="c1671ffb-b95c-4340-9b2a-47327ded9d4d"
CM029357.1	RepeatMasker	DNA/Ginger-1	1175906	1177480	11904	-	.	ID="RND-1_FAMILY-1";Tend="2465";Tstart="881";shortTE="F";uid="910f0216-fc20-4877-849e-dfd905325c58"
CM029357.1	RepeatMasker	Retroposon?	57643218	57643320	414	-	.	ID="RND-2_FAMILY-19";Tend="844";Tstart="741";shortTE="F";uid="dbe7907e-9418-4b38-adc7-41633c01a4dd"
CM029357.1	RepeatMasker	Retroposon?	47611415	47612083	1749	-	.	ID="RND-1_FAMILY-27";TEgroup="ctg_1%7CRND-1_FAMILY-27%7C10";Tend="1841";Tstart="876";shortTE="F";uid="5fd8d219-048c-4b92-b5fb-6239c874ddf8"
CM029357.1	RepeatMasker	RC/Helitron	10728381	10728577	790	-	.	ID="RND-4_FAMILY-454";Tend="1051";Tstart="857";shortTE="F";uid="c2005aa2-dcf4-485f-9130-6cd1e802f472"
CM029357.1	RepeatMasker	LINE/RTE-BovB	40430956	40431110	752	-	.	ID="RND-4_FAMILY-737";Tend="1765";Tstart="1614";shortTE="F";uid="c1918766-3c7d-4861-b750-1cf5e24c8225"
CM029357.1	RepeatMasker	LINE/RTE-BovB	33562869	33563444	1758	-	.	ID="RND-6_FAMILY-3718";Tend="2004";Tstart="1349";shortTE="F";uid="7d97888f-570e-48ed-9c9a-93b1ef3bfe1d"
CM029357.1	RepeatMasker	DNA/Kolobok-E	8553149	8553550	1813	-	.	ID="RND-3_FAMILY-70";Tend="1359";Tstart="898";shortTE="F";uid="95878f24-5c56-4b1a-8789-bc437f806c49"
CM029357.1	RepeatMasker	Unknown	6113238	6113565	1297	-	.	ID="RND-1_FAMILY-41";Tend="1180";Tstart="910";shortTE="F";uid="ffbba3f7-4992-4cfc-b15a-70696e50a90f"
CM029357.1	RepeatMasker	Satellite	42158440	42158650	1502	-	.	ID="RND-6_FAMILY-5769";Tend="1166";Tstart="957";shortTE="F";uid="f6a61bb4-44a7-4151-bc45-9df756539110"
CM029357.1	RepeatMasker	Unknown	36734292	36734577	1197	-	.	ID="RND-6_FAMILY-135";Tend="1454";Tstart="1157";shortTE="F";uid="9c3314cf-f1af-45cb-ad25-8729193231a3"
CM029357.1	RepeatMasker	DNA/Ginger-1	59825164	59825621	1479	-	.	ID="RND-6_FAMILY-4698";Tend="1709";Tstart="1204";shortTE="F";uid="5c742c32-d259-4d46-88c8-7a84173f255a"
CM029357.1	RepeatMasker	DNA/Ginger-1	5382457	5383215	3456	-	.	ID="RND-6_FAMILY-856";Tend="2049";Tstart="1208";shortTE="F";uid="59ef571d-74bb-4225-8866-5b85678e2f71"
CM029357.1	RepeatMasker	DNA	2397972	2398438	2558	-	.	ID="RND-5_FAMILY-825";Tend="1476";Tstart="989";shortTE="F";uid="167e012e-8d1f-4a20-b8d4-8ef3f392b6e9"
CM029357.1	RepeatMasker	DNA/Ginger-1	28284862	28285106	1494	-	.	ID="RND-5_FAMILY-1480";Tend="1173";Tstart="944";shortTE="F";uid="4669087b-bb4e-4d89-941c-6345f0927818"
CM029357.1	RepeatMasker	Unknown	28738104	28738528	1093	-	.	ID="RND-6_FAMILY-4119";Tend="6471";Tstart="6037";shortTE="F";uid="6741b89c-aad4-4e8a-ad86-3ab084b4e4ac"
CM029357.1	RepeatMasker	LINE/RTE-BovB	39711103	39712737	9127	-	.	ID="RND-6_FAMILY-3718";Tend="2011";Tstart="413";shortTE="F";uid="0f818587-9a95-4505-8ead-ec63c8bbd613"
CM029357.1	RepeatMasker	DNA/hAT-Charlie	60219187	60219420	1929	-	.	ID="RND-4_FAMILY-756";Tend="1110";Tstart="877";shortTE="F";uid="5baafe81-2237-4c5b-8510-27c07c19ee93"
CM029357.1	RepeatMasker	Unknown	13119090	13119483	1303	-	.	ID="RND-5_FAMILY-1478";Tend="1396";Tstart="1005";shortTE="F";uid="6ba0f2dd-451b-4bf5-8daa-3826cb4782df"
CM029357.1	RepeatMasker	DNA/hAT?	59020999	59021567	1928	-	.	ID="RND-3_FAMILY-96";Tend="1556";Tstart="930";shortTE="F";uid="d004e0e6-061a-4cf6-853e-dff5351d760d"
CM029357.1	RepeatMasker	DNA/Sola-2	8472736	8473086	1692	-	.	ID="RND-5_FAMILY-4833";Tend="1713";Tstart="1279";shortTE="F";uid="b9330243-5f3f-4c5a-b732-7e69aea2dffe"
CM029357.1	RepeatMasker	LINE/RTE-BovB	8758780	8759003	1632	-	.	ID="RND-1_FAMILY-83";Tend="2477";Tstart="2261";shortTE="F";uid="8ba2f8aa-4b8c-4fba-a92c-fc029bc2d6a6"
CM029357.1	RepeatMasker	DNA/Kolobok-E	53648321	53648955	2699	-	.	ID="RND-6_FAMILY-1953";Tend="2109";Tstart="1353";shortTE="F";uid="3763f354-b967-4eec-b666-feb4ec183466"
CM029357.1	RepeatMasker	DNA/Kolobok-E	20503046	20503572	2520	-	.	ID="RND-6_FAMILY-5151";Tend="1261";Tstart="744";shortTE="F";uid="f7adad88-71ff-4cb7-8de6-9c9371fad78b"
CM029357.1	RepeatMasker	RC/Helitron	9541533	9541712	424	-	.	ID="RND-5_FAMILY-490";Tend="1629";Tstart="1507";shortTE="F";uid="31191565-4c29-4307-96c2-96a3af469d34"
CM029357.1	RepeatMasker	LINE/RTE-BovB	36768039	36768390	974	-	.	ID="RND-5_FAMILY-21";Tend="1473";Tstart="1100";shortTE="F";uid="e24403ce-24cf-4a58-9ae2-c1474ff880bb"
CM029357.1	RepeatMasker	DNA/Ginger-1	32764087	32764653	2679	-	.	ID="RND-4_FAMILY-400";Tend="1681";Tstart="1023";shortTE="F";uid="e46f0bb2-09e3-49dd-870d-36eb1671580d"
CM029357.1	RepeatMasker	RC/Helitron	4265461	4265620	430	-	.	ID="RND-4_FAMILY-897";Tend="1106";Tstart="1011";shortTE="F";uid="9a3a1887-3079-4764-bc7c-86e4147ea69b"
CM029357.1	RepeatMasker	DNA/hAT-Tip100	48478308	48478524	1508	-	.	ID="RND-6_FAMILY-22684";Tend="1130";Tstart="912";shortTE="F";uid="f3ca943b-61a2-4f86-a37c-d0b0c9e4b04b"
CM029357.1	RepeatMasker	DNA/Ginger-1	53202902	53203277	1807	-	.	ID="RND-4_FAMILY-400";Tend="1661";Tstart="1260";shortTE="F";uid="2d010cf0-37d0-4f80-af5d-d78a7ba193e3"
CM029357.1	RepeatMasker	LINE/RTE-BovB	17242519	17243066	1308	-	.	ID="RND-1_FAMILY-30";Tend="1723";Tstart="1091";shortTE="F";uid="f38d250e-efe1-43f7-9fdf-bc876aa9740d"
CM029357.1	RepeatMasker	LINE/RTE-BovB	11746532	11746637	441	-	.	ID="RND-6_FAMILY-4744";Tend="1176";Tstart="1068";shortTE="F";uid="7216b200-d6fd-4151-b412-e8d1cd8102a3"
CM029357.1	RepeatMasker	DNA/hAT-Blackjack	50836847	50837415	3899	-	.	ID="RND-1_FAMILY-133";Tend="1475";Tstart="885";shortTE="F";uid="fc53e770-c907-4356-b35d-86b724bb41d3"
CM029357.1	RepeatMasker	DNA/Kolobok-E	47749756	47749945	754	-	.	ID="RND-3_FAMILY-70";Tend="1566";Tstart="1378";shortTE="F";uid="1de2d8a2-d234-4cbf-b464-aed6ec997a8c"
CM029357.1	RepeatMasker	DNA/Kolobok-E	1043681	1043878	708	-	.	ID="RND-3_FAMILY-70";Tend="1112";Tstart="930";shortTE="F";uid="1a565e08-93b8-40e8-9f35-e445d5cc4c75"
CM029357.1	RepeatMasker	DNA/Ginger-1	55169665	55170086	735	-	.	ID="RND-1_FAMILY-19";TEgroup="ctg_1%7CRND-1_FAMILY-19%7C6";Tend="1664";Tstart="1356";shortTE="F";uid="f39ebef3-2e4f-41e1-b708-63b5e5b79a3e"
CM029357.1	RepeatMasker	Retroposon?	24147043	24147320	917	-	.	ID="RND-6_FAMILY-3888";Tend="1293";Tstart="960";shortTE="F";uid="c5718e10-8307-4673-b4c4-7b7e15f569ce"
CM029357.1	RepeatMasker	DNA/hAT	56746854	56746993	412	-	.	ID="DNA8-105_AP";Tend="650";Tstart="505";shortTE="F";uid="3461c520-af8c-4e75-910b-56074ee38211"
CM029357.1	RepeatMasker	DNA/Kolobok-E	17875355	17875924	2735	-	.	ID="RND-5_FAMILY-751";Tend="1551";Tstart="953";shortTE="F";uid="7010397c-aacb-42de-9a5c-96f666335602"
CM029357.1	RepeatMasker	DNA/Ginger-1	1257984	1258304	1334	-	.	ID="RND-6_FAMILY-4698";Tend="1758";Tstart="1411";shortTE="F";uid="467edca3-d73e-4296-be6a-03a0ed05bf7e"
CM029357.1	RepeatMasker	LINE/RTE-BovB	27572056	27573099	1408	-	.	ID="RND-1_FAMILY-127";Tend="1909";Tstart="843";shortTE="F";uid="267436ad-3354-4f51-84fa-4a8a3ff9c3a5"
CM029357.1	RepeatMasker	DNA/Kolobok-E	57784568	57784830	1393	-	.	ID="RND-3_FAMILY-70";Tend="1604";Tstart="1340";shortTE="F";uid="dd3ba5bc-bb7b-4b37-b998-ebb4bd3154b5"
CM029357.1	RepeatMasker	Unknown	5230811	5231069	741	-	.	ID="RND-4_FAMILY-556";Tend="787";Tstart="494";shortTE="F";uid="058e9041-4c65-46d1-89f6-5cfd88d15db3"
CM029357.1	RepeatMasker	LINE/RTE-BovB	16164296	16164576	871	-	.	ID="RND-3_FAMILY-111";Tend="1811";Tstart="1480";shortTE="F";uid="fcd79281-9050-4b51-92d0-c8072254eb5c"
CM029357.1	RepeatMasker	Unknown	25913989	25914178	634	-	.	ID="RND-1_FAMILY-41";Tend="1211";Tstart="908";shortTE="F";uid="33130a69-226f-488b-86e7-65ef10a0b3f9"
CM029357.1	RepeatMasker	DNA/hAT-Charlie	37735551	37735783	1994	-	.	ID="RND-4_FAMILY-756";Tend="1109";Tstart="877";shortTE="F";uid="b75bf753-221b-4962-bcf6-6c2d075fc24e"
CM029357.1	RepeatMasker	DNA/Kolobok-E	11938175	11938316	410	-	.	ID="RND-6_FAMILY-9125";Tend="519";Tstart="394";shortTE="F";uid="ee75a26d-6584-4c10-8b6e-b48b93c74a12"
CM029357.1	RepeatMasker	LTR/Gypsy	60200267	60200696	2421	-	.	ID="RND-6_FAMILY-5429";Tend="1635";Tstart="1188";shortTE="F";uid="701395e1-e670-4896-94df-a9ca857331fb"
CM029357.1	RepeatMasker	DNA/TcMar-m44	49010545	49010867	497	-	.	ID="MARINER-3_AP";Tend="727";Tstart="375";shortTE="F";uid="cbe53cf9-8c23-4de5-bdc5-8e40698632e3"
CM029357.1	RepeatMasker	DNA/Ginger-1	11028425	11028923	3024	-	.	ID="RND-2_FAMILY-108";Tend="1532";Tstart="1016";shortTE="F";uid="28bc825f-dc92-4127-8bc0-b96c46e56cf8"
CM029357.1	RepeatMasker	DNA/Ginger-1	58626211	58627868	12818	-	.	ID="RND-1_FAMILY-1";Tend="2461";Tstart="800";shortTE="F";uid="c13a19eb-463c-4765-9b3f-42931c2915bf"
CM029357.1	RepeatMasker	DNA/hAT?	11701932	11702073	509	-	.	ID="RND-3_FAMILY-96";Tend="988";Tstart="847";shortTE="F";uid="eded7388-93bd-49aa-8418-1e716c45d2f8"
CM029357.1	RepeatMasker	Retroposon?	14926152	14926409	926	-	.	ID="RND-3_FAMILY-43";Tend="1277";Tstart="1010";shortTE="F";uid="bc20ec2b-b4f4-48a3-a008-ec44249d875a"
CM029357.1	RepeatMasker	RC/Helitron	36089212	36089602	863	-	.	ID="HELITRON2_AG";Tend="2165";Tstart="1772";shortTE="F";uid="01b6f2ee-db9c-4cdf-80d8-f03d1d54a939"
CM029357.1	RepeatMasker	DNA/Ginger-1	27059107	27060352	8832	-	.	ID="RND-6_FAMILY-25049";Tend="2145";Tstart="875";shortTE="F";uid="787a5a39-f7ad-405c-9c67-8629efc29f16"
CM029357.1	RepeatMasker	DNA/Ginger-1	54375257	54375782	3047	-	.	ID="RND-5_FAMILY-1480";Tend="1502";Tstart="944";shortTE="F";uid="6f7cdc83-e25b-4fa2-9129-c0a2d74fff58"
CM029357.1	RepeatMasker	DNA	9734217	9734525	686	-	.	ID="TTAA7_AP";Tend="327";Tstart="16";shortTE="F";uid="681d8bc5-dad6-4350-8b09-e94674a43c15"
CM029357.1	RepeatMasker	Unknown	41793060	41793530	2469	-	.	ID="RND-5_FAMILY-1935";Tend="2061";Tstart="1571";shortTE="F";uid="560bb4f4-73ac-4ed0-b7ff-35aa4e39cbe0"
CM029357.1	RepeatMasker	RC/Helitron	48133780	48134236	1195	-	.	ID="RND-5_FAMILY-2027";TEgroup="ctg_1%7CRND-5_FAMILY-2027%7C3";Tend="1308";Tstart="940";shortTE="F";uid="d2f8d96e-adeb-4741-ba6d-6c1cba6cc906"
CM029357.1	RepeatMasker	Unknown	867740	868067	648	-	.	ID="RND-6_FAMILY-10820";Tend="1855";Tstart="1536";shortTE="F";uid="1400fe57-1572-4414-878b-5c5aebf2a0ac"
CM029357.1	RepeatMasker	DNA/Ginger-1	19569646	19570204	2714	-	.	ID="RND-6_FAMILY-2606";Tend="1368";Tstart="812";shortTE="F";uid="024c4f58-bc59-4e9f-b3ff-0ab94b5f1cfa"
CM029357.1	RepeatMasker	DNA/Ginger-1	27357680	27358058	1826	-	.	ID="RND-6_FAMILY-2606";Tend="2111";Tstart="1746";shortTE="F";uid="60173db8-8249-4d7a-8f3e-02de927344ee"
CM029357.1	RepeatMasker	LINE/R1	50669324	50669651	2175	-	.	ID="RND-6_FAMILY-15679";Tend="1411";Tstart="1055";shortTE="F";uid="66276fdd-772e-44b3-a6de-37cd5accf357"
CM029357.1	RepeatMasker	Unknown	55823611	55824033	1416	-	.	ID="RND-6_FAMILY-135";Tend="1400";Tstart="917";shortTE="F";uid="3e2cd554-21d3-407e-8f3c-caf41f364adc"
CM029357.1	RepeatMasker	DNA/Kolobok-E	59815940	59816165	526	-	.	ID="RND-6_FAMILY-5151";Tend="1748";Tstart="1543";shortTE="F";uid="7659642e-511f-446b-9bba-03a1ba369eb7"
CM029357.1	RepeatMasker	DNA/hAT	49285612	49285748	411	-	.	ID="HALYOMORPHA_HALYS-1_FAMILY-540";Tend="423";Tstart="287";shortTE="F";uid="bddc7933-6a97-4b26-af59-7f21d3c1066d"
CM029357.1	RepeatMasker	DNA/Ginger-1	12650752	12650857	694	-	.	ID="RND-1_FAMILY-2";Tend="1037";Tstart="932";shortTE="F";uid="b21efebb-6615-4cbe-9952-b3766e0b7aa3"
CM029357.1	RepeatMasker	Unknown	44456443	44456563	728	-	.	ID="RND-6_FAMILY-3362";Tend="1177";Tstart="1059";shortTE="F";uid="58508208-73a9-4c94-9aef-80fcbc474523"
CM029357.1	RepeatMasker	Unknown	40089324	40089529	1021	-	.	ID="RND-6_FAMILY-5539";Tend="1541";Tstart="1338";shortTE="F";uid="2a3ea727-ccae-4408-9217-7668e432a7c8"
CM029357.1	RepeatMasker	DNA/Ginger-1	5041458	5041696	633	-	.	ID="RND-2_FAMILY-108";Tend="1296";Tstart="1039";shortTE="F";uid="4d94c8c3-f88c-492f-91a8-b8c861148bca"
CM029357.1	RepeatMasker	DNA/hAT-Tip100	25807308	25807408	802	-	.	ID="RND-1_FAMILY-165";Tend="1083";Tstart="982";shortTE="F";uid="6b4dd921-09ba-44f9-8f21-2c9c4f5766a4"
CM029357.1	RepeatMasker	DNA/Ginger-1	45182729	45183805	7511	-	.	ID="RND-6_FAMILY-25049";Tend="1981";Tstart="907";shortTE="F";uid="79795c6e-7d30-4d53-bad8-76e0f650d5a4"
CM029357.1	RepeatMasker	Unknown	41764834	41765365	3273	-	.	ID="RND-4_FAMILY-735";Tend="1672";Tstart="1095";shortTE="F";uid="9c3cbe45-6646-4c9c-8c42-e654d27cfbf9"
CM029357.1	RepeatMasker	Unknown	49761034	49761189	573	-	.	ID="RND-5_FAMILY-473";Tend="1711";Tstart="1561";shortTE="F";uid="006b8b97-f4c0-4267-8312-c86296ec7da8"
CM029357.1	RepeatMasker	Unknown	34921750	34922282	2233	-	.	ID="RND-6_FAMILY-135";Tend="1461";Tstart="913";shortTE="F";uid="744a560b-0c79-4181-8e80-e1edb3f0b7bf"
CM029357.1	RepeatMasker	Retroposon?	5715991	5716154	1933	-	.	ID="RND-4_FAMILY-238";Tend="1907";Tstart="1636";shortTE="F";uid="e67b4d4a-57c9-478e-92ad-878dbe34d7b2"
CM029357.1	RepeatMasker	LINE/I	29147390	29147738	448	-	.	ID="RND-5_FAMILY-1252";Tend="1363";Tstart="1016";shortTE="F";uid="bcff9f34-3c73-47d7-b89b-f920487fc707"
CM029357.1	RepeatMasker	LINE/RTE-BovB	42204693	42204854	516	-	.	ID="RND-4_FAMILY-737";Tend="1636";Tstart="1470";shortTE="F";uid="a771d23c-89ca-47a7-9466-9788fe19f5d5"
CM029357.1	RepeatMasker	Unknown	6866784	6867009	1757	-	.	ID="RND-1_FAMILY-94";Tend="1367";Tstart="1144";shortTE="F";uid="fe549860-04e2-4f3e-a11f-675d00ae9810"
CM029357.1	RepeatMasker	DNA/Ginger-1	58580285	58580863	1941	-	.	ID="rnd-6_family-25049";Tend="2106";Tstart="1251";shortTE="F";uid="9867a915-4866-4772-92cd-95951ef3946b"
CM029357.1	RepeatMasker	DNA/Ginger-1	20320885	20321137	982	-	.	ID="RND-1_FAMILY-8";Tend="1186";Tstart="955";shortTE="F";uid="8a4e4fa3-4544-4243-adc1-2208d6e166c8"
CM029357.1	RepeatMasker	DNA/Kolobok-E	11596639	11596963	851	-	.	ID="RND-3_FAMILY-70";Tend="1897";Tstart="1567";shortTE="F";uid="fe25c0c5-757b-49e0-8755-e35dfd2a2246"
CM029357.1	RepeatMasker	DNA/Ginger-1	56293763	56293953	470	-	.	ID="RND-4_FAMILY-400";Tend="1688";Tstart="1500";shortTE="F";uid="5f90d88b-5360-4462-b8ae-b5c8e0da9f67"
CM029357.1	RepeatMasker	Unknown	19420672	19421126	1778	-	.	ID="RND-4_FAMILY-556";Tend="906";Tstart="465";shortTE="F";uid="a4782b44-d940-4821-9533-5085edc9d539"
CM029357.1	RepeatMasker	Retroposon?	44663019	44663289	1399	-	.	ID="RND-1_FAMILY-27";Tend="1043";Tstart="774";shortTE="F";uid="e6002182-3626-4635-ba8f-bc0945a104e7"
CM029357.1	RepeatMasker	DNA/hAT-hAT19	34058	34265	613	-	.	ID="HAT-N13_AP";Tend="222";Tstart="4";shortTE="F";uid="a07bb610-5f43-44b0-a0bb-af00b1149711"
CM029357.1	RepeatMasker	Retroposon?	19698072	19698419	1521	-	.	ID="RND-6_FAMILY-3888";Tend="1541";Tstart="1149";shortTE="F";uid="7d3d2cca-c9b8-4258-80ab-d16559fa9992"
CM029357.1	RepeatMasker	LINE/RTE-BovB	3274612	3274877	457	-	.	ID="RTE-40_LMI";Tend="483";Tstart="226";shortTE="F";uid="7f122ae0-5bde-4716-907a-160570757bcd"
CM029357.1	RepeatMasker	LINE/RTE-BovB	54114811	54115431	3926	-	.	ID="RND-3_FAMILY-111";Tend="1745";Tstart="1101";shortTE="F";uid="e7e848aa-efe0-40f1-a467-418b00c947f4"
CM029357.1	RepeatMasker	Unknown	45178884	45178999	622	-	.	ID="RND-5_FAMILY-1935";Tend="1934";Tstart="1822";shortTE="F";uid="9a05f15c-fd41-4ba1-b50e-14c613f46d1c"
CM029357.1	RepeatMasker	DNA/CMC-EnSpm	34625514	34625640	556	-	.	ID="RND-6_FAMILY-1337";Tend="1157";Tstart="1026";shortTE="F";uid="eacc3dd8-5cca-453c-95c8-805738767ba6"
CM029357.1	RepeatMasker	Retroposon?	6429295	6429776	1760	-	.	ID="RND-6_FAMILY-3888";Tend="1544";Tstart="957";shortTE="F";uid="d528400b-561c-4f40-af92-ea4e5fa19bb8"
CM029357.1	RepeatMasker	DNA	36873451	36873940	1516	-	.	ID="RND-1_FAMILY-36";Tend="1514";Tstart="1001";shortTE="F";uid="ce86fd39-26c2-4464-b382-4806daf8e957"
CM029357.1	RepeatMasker	DNA/Kolobok-E	39627653	39628804	4481	-	.	ID="RND-3_FAMILY-70";Tend="2051";Tstart="915";shortTE="F";uid="b8ed1d4a-9d4b-49ff-813b-a01135f82833"
CM029357.1	RepeatMasker	DNA/Ginger-1	41471107	41471489	2064	-	.	ID="RND-1_FAMILY-8";Tend="1370";Tstart="947";shortTE="F";uid="7cae42dd-0daa-43a0-8f34-65c223489eac"
CM029357.1	RepeatMasker	DNA/hAT-Tip100	25490014	25490381	2469	-	.	ID="RND-1_FAMILY-165";Tend="1367";Tstart="952";shortTE="F";uid="5d89c19b-af8a-4037-b7c0-12e0c957b4a9"
CM029357.1	RepeatMasker	DNA/Ginger-1	47797058	47797372	880	-	.	ID="RND-6_FAMILY-4698";Tend="1678";Tstart="1374";shortTE="F";uid="fdccf622-f7fe-40bb-bfbc-45adb7f2486b"
CM029357.1	RepeatMasker	Retroposon?	16664427	16664687	711	-	.	ID="RND-1_FAMILY-7";Tend="1379";Tstart="1123";shortTE="F";uid="caf247b8-db61-4307-b01e-73a871c51c2b"
CM029357.1	RepeatMasker	Retroposon?	1034578	1035103	3328	-	.	ID="RND-5_FAMILY-708";Tend="1293";Tstart="762";shortTE="F";uid="42d10a6a-7391-4387-bf55-adc44cc2c6e9"
CM029357.1	RepeatMasker	RC/Helitron	30308499	30308667	1276	-	.	ID="RND-5_FAMILY-2027";Tend="664";Tstart="494";shortTE="F";uid="23fd6097-240b-4ff2-94d1-1d9bb66a279c"
CM029357.1	RepeatMasker	DNA/Ginger-1	43238194	43238817	1320	-	.	ID="RND-5_FAMILY-1480";Tend="1652";Tstart="976";shortTE="F";uid="dbe11f0a-304b-488d-8dac-a4b7d1c199e9"
CM029357.1	RepeatMasker	LTR/Gypsy	4916842	4917376	1118	-	.	ID="GYPSY-4_LH-I";Tend="1158";Tstart="618";shortTE="F";uid="bd5a4ba7-674b-4034-9ca2-806f53cd6ffc"
CM029357.1	RepeatMasker	DNA/Ginger-1	13694230	13694974	3828	-	.	ID="rnd-1_family-33";Tend="2510";Tstart="1082";shortTE="F";uid="b90c2f1e-ca5a-402b-9372-936f9dda6b9b"
CM029357.1	RepeatMasker	Unknown	12890806	12890966	458	-	.	ID="RND-5_FAMILY-1189";Tend="1697";Tstart="1541";shortTE="F";uid="56e78c39-3d2e-4b0a-810b-f512a58bacc7"
CM029357.1	RepeatMasker	Unknown	50476700	50477106	1263	-	.	ID="RND-6_FAMILY-135";Tend="1459";Tstart="1117";shortTE="F";uid="8c5d4eaf-7351-48fc-9344-cc617611c03e"
CM029357.1	RepeatMasker	DNA/Ginger-1	43899581	43899910	987	-	.	ID="RND-6_FAMILY-10821";Tend="982";Tstart="702";shortTE="F";uid="1d7cf859-8440-4377-86e4-82c14dd00805"
CM029357.1	RepeatMasker	DNA/Ginger-1	58924562	58924800	943	-	.	ID="RND-1_FAMILY-8";Tend="1225";Tstart="957";shortTE="F";uid="841041ef-ed17-434d-bac1-87a0cc459521"
CM029357.1	RepeatMasker	DNA/Ginger-1	4286111	4286299	574	-	.	ID="RND-1_FAMILY-19";Tend="1679";Tstart="1448";shortTE="F";uid="06a1aa51-4b6a-474d-8f3e-3a1a2c51466a"
CM029357.1	RepeatMasker	LINE/RTE-BovB	13795155	13795952	628	-	.	ID="RND-1_FAMILY-127";Tend="1759";Tstart="963";shortTE="F";uid="6e4597d3-d837-49fa-93f9-d93f554bc25c"
CM029357.1	RepeatMasker	DNA/Ginger-1	5216372	5216978	2413	-	.	ID="RND-4_FAMILY-400";Tend="1544";Tstart="902";shortTE="F";uid="631a7e42-afd2-4764-a228-ff34119468dd"
CM029357.1	RepeatMasker	RC/Helitron	16996809	16997894	9478	-	.	ID="RND-1_FAMILY-67";Tend="1881";Tstart="783";shortTE="F";uid="37fc8e5e-9084-4716-823f-ebdf47d29b95"
CM029357.1	RepeatMasker	DNA/Sola-1	39547392	39547725	826	-	.	ID="SOLA1N-1_AP";Tend="331";Tstart="45";shortTE="F";uid="3b3f250f-18e4-4dbb-9d14-476fed29fa0d"
CM029357.1	RepeatMasker	LINE/RTE-BovB	12986672	12987320	1171	-	.	ID="RND-6_FAMILY-3718";Tend="1343";Tstart="562";shortTE="F";uid="6adb64d3-591b-46f3-a28c-a25443f066ed"
CM029357.1	RepeatMasker	Unknown	6482874	6483375	1044	-	.	ID="RND-4_FAMILY-76";Tend="1365";Tstart="903";shortTE="F";uid="b028fa0b-fa6d-4094-8e93-58159c3220d2"
CM029357.1	RepeatMasker	DNA/Kolobok-E	42647982	42648164	499	-	.	ID="RND-6_FAMILY-5151";Tend="1673";Tstart="1478";shortTE="F";uid="8ea3c84e-1db4-49c4-8ba6-4a2718ad9e72"
CM029357.1	RepeatMasker	DNA	17256563	17257416	3621	-	.	ID="RND-3_FAMILY-144";Tend="1754";Tstart="928";shortTE="F";uid="9daf9229-97d2-4118-9d52-03ff4a2c302b"
CM029357.1	RepeatMasker	LINE/R1-LOA	49851732	49852270	2540	-	.	ID="RND-6_FAMILY-1331";Tend="1400";Tstart="816";shortTE="F";uid="8b2e063d-d334-4b6d-8cd5-a59a17b23602"
CM029357.1	RepeatMasker	Unknown	1326228	1326710	496	-	.	ID="RND-6_FAMILY-135";TEgroup="ctg_1%7CRND-6_FAMILY-135%7C2";Tend="1455";Tstart="1016";shortTE="F";uid="794fe55f-283a-47ad-8d92-066463967262"
CM029357.1	RepeatMasker	Retroposon?	32039567	32040034	1615	-	.	ID="RND-2_FAMILY-19";Tend="1277";Tstart="738";shortTE="F";uid="abf190e4-99de-4756-aae3-63b020ec0fbe"
CM029357.1	RepeatMasker	DNA/Kolobok-E	38262014	38262298	1616	-	.	ID="RND-3_FAMILY-70";Tend="1201";Tstart="920";shortTE="F";uid="eb98a9a5-8bdb-4d9a-930a-ef623ce360ca"
CM029357.1	RepeatMasker	Retroposon?	50414624	50414770	443	-	.	ID="RND-3_FAMILY-43";Tend="1441";Tstart="1288";shortTE="F";uid="7095951d-f10c-4a27-b74c-ef7e9a024b1f"
CM029357.1	RepeatMasker	LINE/I	29966974	29967108	402	-	.	ID="RND-5_FAMILY-3712";Tend="1279";Tstart="1144";shortTE="F";uid="dcd45706-3944-481d-b386-bea1c1a2bfd5"
CM029357.1	RepeatMasker	Unknown	17407219	17408105	3837	-	.	ID="RND-5_FAMILY-473";Tend="1626";Tstart="769";shortTE="F";uid="4ae85eba-2c5c-471d-9076-773c7075f2b5"
CM029357.1	RepeatMasker	DNA/hAT?	12677502	12677841	1081	-	.	ID="RND-3_FAMILY-96";Tend="1132";Tstart="856";shortTE="F";uid="a2f8537f-392e-4fdf-99d2-d952a41113ba"
CM029357.1	RepeatMasker	DNA/Ginger-1	45994654	45994766	4027	-	.	ID="RND-5_FAMILY-1480";Tend="1723";Tstart="821";shortTE="F";uid="f89d96e9-4cb4-47f4-927e-74dcc52d07b7"
CM029357.1	RepeatMasker	DNA/Kolobok-E	43498159	43498321	472	-	.	ID="RND-5_FAMILY-3115";Tend="1342";Tstart="1164";shortTE="F";uid="0c9aea6f-e0fb-4bba-810d-b688afd707ad"
CM029357.1	RepeatMasker	Unknown	4113290	4113652	1392	-	.	ID="RND-4_FAMILY-344";Tend="1373";Tstart="1015";shortTE="F";uid="6105be43-16f0-4d40-8b4d-044dcf6388f6"
CM029357.1	RepeatMasker	LINE/RTE-BovB	38536882	38537623	2446	-	.	ID="RND-1_FAMILY-30";Tend="1716";Tstart="970";shortTE="F";uid="bef6fed4-6fc7-4ff9-b94f-47a45e84b868"
CM029357.1	RepeatMasker	DNA/Ginger-1	9372690	9373377	2414	-	.	ID="RND-1_FAMILY-19";Tend="1731";Tstart="946";shortTE="F";uid="d0764df2-eaf0-4773-b17b-85cd6a853628"
CM029357.1	RepeatMasker	Retroposon?	55379293	55379461	924	-	.	ID="RND-6_FAMILY-1967";Tend="1089";Tstart="912";shortTE="F";uid="aec8b61a-fb09-4d6d-abad-9bf89e0ea871"
CM029357.1	RepeatMasker	RC/Helitron	21556332	21556470	452	-	.	ID="HELITRON-N23_LMI";Tend="636";Tstart="494";shortTE="F";uid="a3a97268-b241-4cd7-b428-29c73555ab71"
CM029357.1	RepeatMasker	Retroposon?	51795670	51795888	527	-	.	ID="RND-1_FAMILY-27";Tend="926";Tstart="711";shortTE="F";uid="d808d654-4130-4013-9793-496d4974ca5a"
CM029357.1	RepeatMasker	DNA/Ginger-1	57188093	57188404	1416	-	.	ID="RND-5_FAMILY-1480";Tend="1665";Tstart="1370";shortTE="F";uid="8d6ae256-bf1b-4672-89f9-8c46e7a855c4"
CM029357.1	RepeatMasker	Retroposon?	47241075	47241259	452	-	.	ID="RND-5_FAMILY-1208";Tend="748";Tstart="570";shortTE="F";uid="71f5bcab-1cd0-4d44-933e-0809cac4d1a4"
CM029357.1	RepeatMasker	DNA/Kolobok-E	22041158	22041385	815	-	.	ID="RND-3_FAMILY-70";Tend="1937";Tstart="1725";shortTE="F";uid="10e202c3-6b2c-4c48-b137-b77fcf3fc963"
CM029357.1	RepeatMasker	DNA/hAT-Charlie	26250083	26250612	939	-	.	ID="RND-6_FAMILY-950";Tend="1022";Tstart="520";shortTE="F";uid="dc58c0a5-8499-43b0-9d65-dfa56edb15ef"
CM029357.1	RepeatMasker	Unknown	50420057	50420437	577	-	.	ID="RND-5_FAMILY-1478";Tend="1462";Tstart="1007";shortTE="F";uid="7ee9779a-3efe-4302-ad9d-37c1b1f953bd"
CM029357.1	RepeatMasker	LINE/RTE-BovB	38364926	38365344	1415	-	.	ID="RND-4_FAMILY-737";Tend="1702";Tstart="1262";shortTE="F";uid="ac709382-ef4e-4a63-8f06-86386dad4b77"
CM029357.1	RepeatMasker	RC/Helitron	22304034	22304352	1808	-	.	ID="RND-4_FAMILY-897";Tend="1605";Tstart="1295";shortTE="F";uid="02bf5a6e-0071-4b39-89fc-ebf9d7e1bd98"
CM029357.1	RepeatMasker	DNA/hAT?	31004953	31005325	778	-	.	ID="RND-3_FAMILY-96";Tend="1540";Tstart="1145";shortTE="F";uid="818a3bfc-1992-42d7-b2b7-a60764b68573"
CM029357.1	RepeatMasker	Unknown	13983837	13984105	1573	-	.	ID="RND-1_FAMILY-41";Tend="1184";Tstart="906";shortTE="F";uid="e31a3922-deaf-4a8b-bc42-0322544ba07f"
CM029357.1	RepeatMasker	LINE/CR1	43465816	43466319	2895	-	.	ID="RND-6_FAMILY-4190";Tend="1439";Tstart="963";shortTE="F";uid="d1c599ce-5162-4888-9ebf-890bb69afa46"
CM029357.1	RepeatMasker	LINE/R1-LOA	5970490	5970756	722	-	.	ID="RND-6_FAMILY-1331";Tend="2471";Tstart="2173";shortTE="F";uid="9edc925e-a12a-478e-9bc0-fc5e7a1c32f2"
CM029357.1	RepeatMasker	DNA/Kolobok-E	38670357	38671041	3899	-	.	ID="RND-6_FAMILY-5151";Tend="1869";Tstart="1183";shortTE="F";uid="f10ab6d1-bf3c-4ab8-b26a-f38350bf1a93"
CM029357.1	RepeatMasker	DNA/hAT-Charlie	23010415	23011188	1548	-	.	ID="RND-6_FAMILY-950";Tend="1183";Tstart="405";shortTE="F";uid="6d466c52-991c-4b98-bed3-3a31ffcdd824"
CM029357.1	RepeatMasker	DNA/Ginger-1	56888310	56888496	488	-	.	ID="RND-6_FAMILY-25049";Tend="1014";Tstart="844";shortTE="F";uid="d13b92f9-ec65-4a94-b58c-d69d854d28c7"
CM029357.1	RepeatMasker	DNA/Ginger-1	42415735	42415845	405	-	.	ID="RND-6_FAMILY-25049";Tend="1715";Tstart="1595";shortTE="F";uid="d58e490b-30f1-4c28-80bc-e6a8104ade02"
CM029357.1	RepeatMasker	DNA/hAT-Charlie	57876644	57877169	4434	-	.	ID="RND-5_FAMILY-2053";Tend="1452";Tstart="928";shortTE="F";uid="be06424c-e147-4b40-a2e8-3f71da4e8412"
CM029357.1	RepeatMasker	DNA/Ginger-1	32974984	32975709	4052	-	.	ID="RND-5_FAMILY-1480";Tend="1723";Tstart="949";shortTE="F";uid="3a7db6e7-d67c-40f8-b975-28200a05f2cf"
CM029357.1	RepeatMasker	LINE/RTE-BovB	13557974	13558447	1740	-	.	ID="RND-3_FAMILY-111";Tend="1727";Tstart="1157";shortTE="F";uid="3ed6ed02-4d75-4897-ac8a-2d0582f2acd1"
CM029357.1	RepeatMasker	Unknown	13690687	13690877	696	-	.	ID="RND-1_FAMILY-41";Tend="1149";Tstart="914";shortTE="F";uid="2cf63337-d551-4d42-ac30-5737629d34d4"
CM029357.1	RepeatMasker	DNA/hAT-Tip100	19443881	19444055	1318	-	.	ID="RND-1_FAMILY-113";Tend="1138";Tstart="967";shortTE="F";uid="b9d8df35-a736-49c0-8a0a-e8d74966de2e"
CM029357.1	RepeatMasker	DNA/Ginger-1	760438	760743	941	-	.	ID="RND-6_FAMILY-4698";Tend="1681";Tstart="1393";shortTE="F";uid="2e3041cc-1b76-4fa0-bac2-c115c1b7f062"
CM029357.1	RepeatMasker	LINE/Penelope	15481813	15482427	688	-	.	ID="RND-5_FAMILY-2668";TEgroup="ctg_1%7CRND-5_FAMILY-2668%7C1";Tend="1519";Tstart="784";shortTE="F";uid="4d0354e0-01ea-4437-9422-ba9520c791cf"
CM029357.1	RepeatMasker	Retroposon?	3935839	3935939	492	-	.	ID="RND-4_FAMILY-238";Tend="1846";Tstart="1752";shortTE="F";uid="52d694cf-759a-467c-ac6c-fc0fa8c0c6d6"
CM029357.1	RepeatMasker	Retroposon?	11272891	11273109	1221	-	.	ID="RND-5_FAMILY-708";Tend="1048";Tstart="828";shortTE="F";uid="43e0b7f3-a5f1-4196-89e7-08aeb81b593b"
CM029357.1	RepeatMasker	RC/Helitron	2119255	2119504	911	-	.	ID="RND-5_FAMILY-492";Tend="1739";Tstart="1485";shortTE="F";uid="8343bd9d-752f-428c-91af-bd630e0c5567"
CM029357.1	RepeatMasker	RC/Helitron	28062465	28062595	789	-	.	ID="RND-5_FAMILY-1063";Tend="1787";Tstart="1659";shortTE="F";uid="1d4cb1e4-72be-4d4b-96ec-ae10c819bb93"
CM029357.1	RepeatMasker	DNA/Academ-1	49106162	49107530	1277	-	.	ID="ACADEM-1_AP";Tend="5044";Tstart="3683";shortTE="F";uid="5a9ae80c-f779-4be0-8ab4-827ca5b127a6"
CM029357.1	RepeatMasker	DNA/Kolobok-E	32320778	32321501	3275	-	.	ID="RND-5_FAMILY-386";TEgroup="ctg_1%7CRND-5_FAMILY-386%7C4";Tend="1905";Tstart="946";shortTE="F";uid="48dc06a3-5b20-4565-b0e3-8eb2ad87f326"
CM029357.1	RepeatMasker	DNA/Kolobok-E	14404195	14404598	519	-	.	ID="RND-5_FAMILY-386";Tend="1863";Tstart="1454";shortTE="F";uid="918bfe60-bc93-44be-b619-bf9c651af319"
CM029357.1	RepeatMasker	Unknown	9692597	9692796	1514	-	.	ID="RND-5_FAMILY-1237";Tend="1436";Tstart="1240";shortTE="F";uid="02aa872c-4c0b-434b-9df2-b22142072f48"
CM029357.1	RepeatMasker	Unknown	27403591	27403902	2384	-	.	ID="RND-1_FAMILY-112";Tend="1212";Tstart="902";shortTE="F";uid="5b237399-dff5-4896-8be2-dc02400c89c2"
CM029357.1	RepeatMasker	DNA/Ginger-1	53510378	53510983	2586	-	.	ID="RND-5_FAMILY-1480";Tend="1648";Tstart="960";shortTE="F";uid="78cafd9f-d547-45d2-9a4a-ad1d891e2cd4"
CM029357.1	RepeatMasker	LINE/R1-LOA	42994229	42994787	1926	-	.	ID="RND-6_FAMILY-1331";Tend="1461";Tstart="837";shortTE="F";uid="dd351edc-29f3-4e5d-baff-d0aa2d13d11b"
CM029357.1	RepeatMasker	DNA/CMC-Chapaev-3	56839767	56840023	437	-	.	ID="enspm-3_rpr";Tend="638";Tstart="382";shortTE="F";uid="533491b8-dfe4-4dec-8a27-76d3d4d4f551"
CM029357.1	RepeatMasker	DNA/Kolobok-E	28850586	28851120	2560	-	.	ID="RND-5_FAMILY-1934";Tend="1568";Tstart="1023";shortTE="F";uid="e599cc46-247f-4ab4-ae90-87298d29cc49"
CM029357.1	RepeatMasker	LINE/RTE-BovB	9463077	9463361	1571	-	.	ID="RND-1_FAMILY-30";Tend="1266";Tstart="989";shortTE="F";uid="3417c635-329d-40fe-a70a-65fecbd2bd5c"
CM029357.1	RepeatMasker	DNA/hAT-hATm	39137694	39137968	518	-	.	ID="RND-5_FAMILY-935";Tend="706";Tstart="447";shortTE="F";uid="4b493cfa-bea7-45cd-a0c4-d617c9daa857"
CM029357.1	RepeatMasker	Unknown	46261792	46262470	3100	-	.	ID="RND-6_FAMILY-2003";TEgroup="ctg_1%7CRND-6_FAMILY-2003%7C1";Tend="1113";Tstart="674";shortTE="F";uid="4534f573-16c1-4d30-9dbe-b2e2442352df"
CM029357.1	RepeatMasker	Retroposon?	28265251	28266084	4122	-	.	ID="RND-4_FAMILY-238";Tend="1662";Tstart="785";shortTE="F";uid="b100ba92-9340-4739-9fb5-85c0011efc69"
CM029357.1	RepeatMasker	DNA/Ginger-1	38068923	38069244	1333	-	.	ID="RND-6_FAMILY-25049";Tend="2092";Tstart="1717";shortTE="F";uid="98c84007-9060-4eb0-b0c9-7fac45a0cb96"
CM029357.1	RepeatMasker	DNA/Ginger-1	3302279	3302927	2384	-	.	ID="RND-6_FAMILY-4698";Tend="1770";Tstart="967";shortTE="F";uid="5a0ed388-20c2-415b-a41c-7458593ce5aa"
CM029357.1	RepeatMasker	DNA/Kolobok-E	17567178	17567501	569	-	.	ID="RND-3_FAMILY-70";Tend="1934";Tstart="1339";shortTE="F";uid="38b4a3ed-4ebd-4f70-a0ef-b71073208032"
CM029357.1	RepeatMasker	DNA/hAT-Blackjack	21708611	21709198	4290	-	.	ID="RND-1_FAMILY-138";Tend="1584";Tstart="996";shortTE="F";uid="72ef78e7-6f14-4707-a163-bd86deb76db0"
CM029357.1	RepeatMasker	Unknown	57724154	57724347	469	-	.	ID="HALYOMORPHA_HALYS-6_FAMILY-713";Tend="221";Tstart="5";shortTE="F";uid="9e3bdbc9-1f11-4c2b-841d-06b23a9296d1"
CM029357.1	RepeatMasker	LINE/RTE-BovB	23114517	23114721	590	-	.	ID="RND-4_FAMILY-737";Tend="1499";Tstart="1304";shortTE="F";uid="2c4b614b-d0dc-405e-a027-53e24ec05f12"
CM029357.1	RepeatMasker	Unknown	36018126	36018291	857	-	.	ID="RND-6_FAMILY-4165";Tend="1267";Tstart="1070";shortTE="F";uid="9344bc44-c737-4f22-be87-719492e6aa00"
CM029357.1	RepeatMasker	Retroposon?	40596566	40597559	3296	-	.	ID="RND-5_FAMILY-708";Tend="1747";Tstart="764";shortTE="F";uid="8122f66b-4cb7-48da-b975-f4a53ae52a12"
CM029357.1	RepeatMasker	Retroposon?	51383786	51383946	911	-	.	ID="RND-6_FAMILY-3888";Tend="1309";Tstart="1142";shortTE="F";uid="4ff970d9-97dc-4b4d-925b-6878f8a3be57"
CM029357.1	RepeatMasker	Retroposon?	28397022	28397265	1578	-	.	ID="RND-6_FAMILY-3888";Tend="1200";Tstart="957";shortTE="F";uid="1c67beef-d366-4628-8192-d45fc79c8d29"
CM029357.1	RepeatMasker	DNA/Ginger-1	43950914	43951105	1545	-	.	ID="RND-6_FAMILY-8806";Tend="2504";Tstart="2303";shortTE="F";uid="92628d08-cce6-4b70-8566-7399263a0606"
CM029357.1	RepeatMasker	LINE/I-Jockey	49803746	49805897	923	-	.	ID="JOCKEY-5_RPR";Tend="4139";Tstart="6";shortTE="F";uid="13787596-9f1c-4fa0-a1fa-bb8599edf3a6"
CM029357.1	RepeatMasker	Unknown	38398528	38400090	7400	-	.	ID="RND-6_FAMILY-10573";Tend="1620";Tstart="70";shortTE="F";uid="8e78a3de-772e-4d92-aa7a-7a240d064de3"
CM029357.1	RepeatMasker	DNA/CMC-EnSpm	17230251	17230413	1036	-	.	ID="RND-6_FAMILY-1337";Tend="1138";Tstart="982";shortTE="F";uid="90619f17-e36f-4861-ba62-acd12a4964df"
CM029357.1	RepeatMasker	DNA	31464141	31464498	805	-	.	ID="TTAA25_AP";Tend="359";Tstart="1";shortTE="F";uid="19b0224f-9233-41cc-94ed-a2d909806429"
CM029357.1	RepeatMasker	LTR/Gypsy	38282461	38282930	763	-	.	ID="RND-5_FAMILY-4166";Tend="1588";Tstart="1162";shortTE="F";uid="ff07b0c9-317a-43e7-bb9e-45b55c694e10"
CM029357.1	RepeatMasker	Unknown	7224843	7225052	735	-	.	ID="RND-6_FAMILY-135";Tend="1459";Tstart="1250";shortTE="F";uid="5039fb34-908b-479c-b9c9-efc196a9ebfa"
CM029357.1	RepeatMasker	DNA	5969043	5969342	893	-	.	ID="RND-3_FAMILY-136";Tend="1364";Tstart="1016";shortTE="F";uid="bd1e1d83-c483-4d32-8c45-af1328d764e9"
CM029357.1	RepeatMasker	DNA/Ginger-1	21680389	21680717	1930	-	.	ID="RND-1_FAMILY-3";Tend="1872";Tstart="1512";shortTE="F";uid="44960b05-c67e-48db-841a-4dba67979f62"
CM029357.1	RepeatMasker	RC/Helitron	40682647	40682804	433	-	.	ID="RND-4_FAMILY-454";Tend="1172";Tstart="1015";shortTE="F";uid="cb902717-f1b2-44ed-bb78-0fe87df8234b"
CM029357.1	RepeatMasker	DNA/Ginger-1	52259887	52260181	798	-	.	ID="RND-4_FAMILY-400";Tend="1595";Tstart="1281";shortTE="F";uid="dc76d12c-08ec-49e9-9d7f-cfdb2f4ff5b9"
CM029357.1	RepeatMasker	DNA/Ginger-1	14771908	14772442	3997	-	.	ID="RND-1_FAMILY-1";Tend="2462";Tstart="1888";shortTE="F";uid="fe691ff8-66d5-49b9-8c27-1f8bf1623fdb"
CM029357.1	RepeatMasker	DNA/Ginger-1	51292749	51293112	2045	-	.	ID="RND-2_FAMILY-108";Tend="1754";Tstart="1374";shortTE="F";uid="c9de4ca7-c5a9-4f17-9eb4-8ef17cb88350"
CM029357.1	RepeatMasker	Unknown	7477870	7478002	583	-	.	ID="RND-1_FAMILY-41";Tend="1172";Tstart="1044";shortTE="F";uid="6712cb08-c58e-43b4-98e3-c1953eb146d5"
CM029357.1	RepeatMasker	DNA/CMC-EnSpm	22908636	22908861	542	-	.	ID="RND-5_FAMILY-952";Tend="3087";Tstart="2832";shortTE="F";uid="bad246e3-abf0-46f6-9ea9-fd0db01f1e82"
CM029357.1	RepeatMasker	Unknown	14612425	14612937	2497	-	.	ID="RND-6_FAMILY-135";Tend="1407";Tstart="893";shortTE="F";uid="b5dd33ab-7523-48b9-ac5f-5150df147c56"
CM029357.1	RepeatMasker	DNA/Kolobok-E	56026014	56026188	815	-	.	ID="RND-3_FAMILY-70";Tend="1116";Tstart="936";shortTE="F";uid="52459774-1891-4b89-8674-59995df28176"
CM029357.1	RepeatMasker	DNA	7461077	7461452	1075	-	.	ID="RND-1_FAMILY-36";Tend="1542";Tstart="1165";shortTE="F";uid="7ab7e913-7de9-449f-b083-0775a6dfbbf7"
CM029357.1	RepeatMasker	DNA	32292059	32292492	1408	-	.	ID="RND-3_FAMILY-136";Tend="1350";Tstart="923";shortTE="F";uid="811d7265-e870-4145-be8b-df9fe73bfdb7"
CM029357.1	RepeatMasker	Retroposon?	30405588	30406465	4100	-	.	ID="RND-4_FAMILY-238";Tend="1792";Tstart="784";shortTE="F";uid="aef76ea4-c9c5-4f90-a3ea-d5eefb5af2b6"
CM029357.1	RepeatMasker	DNA	12326081	12326282	847	-	.	ID="RND-3_FAMILY-136";Tend="1126";Tstart="937";shortTE="F";uid="deca489e-565f-4ae6-aa8c-b467a05af26e"
CM029357.1	RepeatMasker	DNA/Ginger-1	4636740	4637012	636	-	.	ID="RND-5_FAMILY-1480";Tend="1694";Tstart="1390";shortTE="F";uid="88177231-c9c1-4b4e-a49c-4510332809bc"
CM029357.1	RepeatMasker	LINE/R1	55537933	55538303	437	-	.	ID="RND-5_FAMILY-4115";Tend="1428";Tstart="1215";shortTE="F";uid="7b2ac0e4-83ef-49a2-9067-13aecfeb5a3d"
CM029357.1	RepeatMasker	Retroposon?	54926114	54926340	1504	-	.	ID="RND-3_FAMILY-104";Tend="1871";Tstart="1639";shortTE="F";uid="ea7696bf-0405-4143-b912-0473d9d1283e"
CM029357.1	RepeatMasker	Retroposon?	313334	313968	3111	-	.	ID="RND-1_FAMILY-14";Tend="1548";Tstart="890";shortTE="F";uid="f140257d-41a8-4a14-b149-1b77f10dd8fc"
CM029357.1	RepeatMasker	DNA	32660203	32660780	3997	-	.	ID="RND-5_FAMILY-1979";Tend="1475";Tstart="886";shortTE="F";uid="b82f018e-524f-46c5-896e-1f5e96908c25"
CM029357.1	RepeatMasker	Unknown	59800887	59801402	2000	-	.	ID="RND-6_FAMILY-135";Tend="1456";Tstart="920";shortTE="F";uid="766038e4-509f-4d88-a1b4-02e7fc19681d"
CM029357.1	RepeatMasker	DNA/Ginger-1	17545063	17545484	841	-	.	ID="RND-5_FAMILY-1480";Tend="1729";Tstart="1314";shortTE="F";uid="fe65e428-6191-40ec-94c7-87abe4db2a1e"
CM029357.1	RepeatMasker	DNA/Ginger-1	27883190	27883508	1154	-	.	ID="RND-4_FAMILY-400";Tend="1695";Tstart="1398";shortTE="F";uid="f612c13d-f3a8-4409-8ddc-0fdcfd56ee55"
CM029357.1	RepeatMasker	RC/Helitron	29309185	29309417	2006	-	.	ID="RND-1_FAMILY-67";Tend="1882";Tstart="1642";shortTE="F";uid="32b2a3fe-867a-49f6-9186-6caa2ed2bdc9"
CM029357.1	RepeatMasker	DNA/Ginger-1	42917667	42918551	4676	-	.	ID="RND-5_FAMILY-673";Tend="2153";Tstart="1285";shortTE="F";uid="e85fb09e-dcf8-4073-8437-98dd01fe9e8a"
CM029357.1	RepeatMasker	Retroposon?	27817342	27817535	409	-	.	ID="RND-1_FAMILY-27";Tend="1630";Tstart="1411";shortTE="F";uid="ef134cbc-290f-4264-825a-8948f7b34f4f"
CM029357.1	RepeatMasker	DNA/hAT-Charlie	9331446	9331802	684	-	.	ID="RND-6_FAMILY-950";Tend="1215";Tstart="826";shortTE="F";uid="d7dbb341-3834-4b71-8126-5cc9d36dc452"
CM029357.1	RepeatMasker	DNA/Kolobok-E	20734262	20734778	570	-	.	ID="RND-6_FAMILY-5151";Tend="1640";Tstart="1110";shortTE="F";uid="7d8663aa-f438-41b5-9319-99d7e2ae0ff1"
CM029357.1	RepeatMasker	Retroposon?	43649410	43650195	1118	-	.	ID="RND-1_FAMILY-14";Tend="1557";Tstart="783";shortTE="F";uid="44746072-37a4-425a-b162-98ac3dac517a"
CM029357.1	RepeatMasker	DNA/Ginger-1	43300485	43300796	1844	-	.	ID="RND-1_FAMILY-2";Tend="1189";Tstart="877";shortTE="F";uid="b2c306f0-baf3-49da-bddf-4d8bf0bbab3c"
CM029357.1	RepeatMasker	DNA	6297073	6297226	451	-	.	ID="RND-3_FAMILY-144";Tend="1353";Tstart="1206";shortTE="F";uid="e31bdeaa-93e2-4773-aa6c-7d54340dd079"
CM029357.1	RepeatMasker	DNA/Ginger-1	41746481	41746788	1061	-	.	ID="RND-5_FAMILY-1480";Tend="1725";Tstart="1403";shortTE="F";uid="6e0df90d-9398-4cfa-b738-3ef9b7bb3391"
CM029357.1	RepeatMasker	Unknown	31293513	31293787	540	-	.	ID="RND-4_FAMILY-735";Tend="1195";Tstart="962";shortTE="F";uid="1fa0bdb6-907c-4864-9072-f1913278efba"
CM029357.1	RepeatMasker	DNA/Ginger-1	30451478	30451654	480	-	.	ID="RND-5_FAMILY-1480";Tend="1138";Tstart="934";shortTE="F";uid="2d0cadfe-d048-4499-a6b8-ea753f76da70"
CM029357.1	RepeatMasker	DNA/Kolobok-E	49747984	49748337	2101	-	.	ID="RND-3_FAMILY-70";Tend="1287";Tstart="934";shortTE="F";uid="935e8d7a-259d-485e-9fb5-660f7cc3aa87"
CM029357.1	RepeatMasker	LINE/Penelope	760736	760890	1171	-	.	ID="RND-6_FAMILY-4766";Tend="1328";Tstart="1176";shortTE="F";uid="1821c599-c16c-4b75-b11e-525e0803eb5f"
CM029357.1	RepeatMasker	DNA	5609907	5610245	501	-	.	ID="ttaa13b_ap";Tend="576";Tstart="233";shortTE="F";uid="7d657526-f719-4053-bcff-8280f3cc4965"
CM029357.1	RepeatMasker	DNA/TcMar-Mariner	5187928	5188912	1537	-	.	ID="mariner-1_dbi";Tend="1327";Tstart="301";shortTE="F";uid="2a22cfa6-e96c-4108-948e-4b295cb0affb"
CM029357.1	RepeatMasker	DNA	52385949	52386561	2697	-	.	ID="RND-1_FAMILY-36";Tend="1539";Tstart="981";shortTE="F";uid="d63f8c0f-783d-46b7-9ad5-e0de75383874"
CM029357.1	RepeatMasker	LINE/CR1	39345169	39345472	1992	-	.	ID="RND-5_FAMILY-4267";Tend="1268";Tstart="974";shortTE="F";uid="5adce8c3-a288-4a10-83b8-89fed198e74b"
CM029357.1	RepeatMasker	DNA/Ginger-1	39833767	39834419	3336	-	.	ID="RND-5_FAMILY-1480";Tend="1723";Tstart="1044";shortTE="F";uid="061f9986-944f-40aa-b9e6-3e68e72f0f84"
CM029357.1	RepeatMasker	LINE/R1-LOA	30221398	30221954	1119	-	.	ID="RND-6_FAMILY-1331";Tend="2477";Tstart="1843";shortTE="F";uid="abe778ec-fe12-4672-8e7f-e7df207a5a3d"
CM029357.1	RepeatMasker	DNA/Kolobok-E	25255643	25256075	1617	-	.	ID="RND-5_FAMILY-1864";Tend="1800";Tstart="1386";shortTE="F";uid="9c9926ad-4c22-48de-af8b-2528c45204e6"
CM029357.1	RepeatMasker	DNA	54614813	54615273	2497	-	.	ID="RND-3_FAMILY-136";Tend="1355";Tstart="896";shortTE="F";uid="a5f6d4a2-ef76-4540-8f20-adf32728238c"
CM029357.1	RepeatMasker	LINE/RTE-BovB	50037281	50037596	899	-	.	ID="RND-6_FAMILY-3718";TEgroup="ctg_1%7CRND-6_FAMILY-3718%7C4";Tend="2011";Tstart="1457";shortTE="F";uid="16ef0205-95c9-485a-924b-4e0ac1e1beeb"
CM029357.1	RepeatMasker	DNA/Ginger-1	51340785	51341314	1800	-	.	ID="RND-5_FAMILY-1480";Tend="1647";Tstart="1165";shortTE="F";uid="5c809479-4f02-487e-9fec-84218bb5b0b3"
CM029357.1	RepeatMasker	Unknown	7141388	7141828	1742	-	.	ID="RND-5_FAMILY-2246";Tend="1407";Tstart="922";shortTE="F";uid="af15be85-d652-4b56-9ad1-b5ee08ba7b1b"
CM029357.1	RepeatMasker	DNA/hAT-Tip100	13230189	13230521	1346	-	.	ID="RND-4_FAMILY-680";Tend="1228";Tstart="916";shortTE="F";uid="749370f2-b850-4912-9649-4f4d4c78c06f"
CM029357.1	RepeatMasker	Retroposon?	9030914	9031297	1889	-	.	ID="RND-4_FAMILY-238";Tend="1160";Tstart="766";shortTE="F";uid="5eb6d5e5-598c-4890-9b38-2a8c65805b52"
CM029357.1	RepeatMasker	LINE/I-Jockey	36148337	36149611	615	-	.	ID="RND-6_FAMILY-26499";Tend="2595";Tstart="510";shortTE="F";uid="0e1aa384-0508-410a-8d02-e7a831780e2e"
CM029357.1	RepeatMasker	LINE/RTE-BovB	35706737	35706949	413	-	.	ID="RTE-45_LMI";Tend="2100";Tstart="1893";shortTE="F";uid="dca2c65c-cd44-4c20-b3e7-d20ddbd8006a"
CM029357.1	RepeatMasker	Unknown	47111713	47112181	3461	-	.	ID="RND-5_FAMILY-1935";Tend="1779";Tstart="1320";shortTE="F";uid="cb14accf-9906-42a2-92ec-10378799ea38"
CM029357.1	RepeatMasker	Unknown	52127716	52128374	1858	-	.	ID="RND-4_FAMILY-556";Tend="1894";Tstart="1291";shortTE="F";uid="8d4ab8b6-8c59-476c-8fce-8b46cbfdf722"
CM029357.1	RepeatMasker	RC/Helitron	20100121	20100416	2530	-	.	ID="RND-1_FAMILY-61";Tend="1187";Tstart="894";shortTE="F";uid="f4410be2-bd76-4016-89e1-a7143d4a39e2"
CM029357.1	RepeatMasker	DNA	5351781	5352018	1008	-	.	ID="RND-3_FAMILY-136";Tend="1361";Tstart="1144";shortTE="F";uid="ee4aee51-d664-459a-b2a6-612aeeef84ec"
CM029357.1	RepeatMasker	DNA	41725328	41725796	437	-	.	ID="TTAA13B_AP";Tend="591";Tstart="138";shortTE="F";uid="b6701159-914f-41a9-88f0-a21c2a46f3de"
CM029357.1	RepeatMasker	DNA	34834685	34835243	1726	-	.	ID="TTAA13B_AP";Tend="595";Tstart="17";shortTE="F";uid="5f99eb56-f012-48be-8ea4-63ea6b8be715"
CM029357.1	RepeatMasker	Retroposon?	12319016	12319504	1660	-	.	ID="RND-1_FAMILY-7";Tend="1956";Tstart="1330";shortTE="F";uid="4b51a48d-9f03-4421-ba69-d46d74992926"
CM029357.1	RepeatMasker	DNA/Ginger-1	13937618	13937846	1223	-	.	ID="RND-2_FAMILY-108";Tend="1478";Tstart="1235";shortTE="F";uid="748c8b36-caaa-4706-b5d4-76582696c886"
CM029357.1	RepeatMasker	DNA/hAT-Blackjack	42145990	42146537	4177	-	.	ID="RND-1_FAMILY-133";Tend="1502";Tstart="945";shortTE="F";uid="cff4da29-789f-4c5d-ae1d-89af4d7634e1"
CM029357.1	RepeatMasker	DNA/Kolobok-E	9370753	9371012	572	-	.	ID="RND-3_FAMILY-70";Tend="1300";Tstart="1013";shortTE="F";uid="50486f7f-bf3f-4df8-b5ea-53102e98ca8c"
CM029357.1	RepeatMasker	DNA/Ginger-1	42955752	42955967	1083	-	.	ID="RND-2_FAMILY-108";Tend="1731";Tstart="1517";shortTE="F";uid="c682f32b-337d-44bf-9782-d3f4b7cfab58"
CM029357.1	RepeatMasker	Retroposon?	41042067	41042677	1722	-	.	ID="RND-6_FAMILY-2429";Tend="1536";Tstart="783";shortTE="F";uid="83285bcf-f1af-43f7-a2a7-78aca66508a4"
CM029357.1	RepeatMasker	DNA/Ginger-1	30104281	30104497	538	-	.	ID="RND-4_FAMILY-400";Tend="1280";Tstart="1028";shortTE="F";uid="457ced85-cb3c-49d3-9d39-25f9e38f80d2"
CM029357.1	RepeatMasker	DNA/Ginger-1	6017833	6018123	1550	-	.	ID="RND-6_FAMILY-25049";Tend="2143";Tstart="1861";shortTE="F";uid="741ee33c-2f67-44df-bb71-850786222b72"
CM029357.1	RepeatMasker	DNA/Kolobok-E	52857592	52857720	648	-	.	ID="RND-5_FAMILY-751";Tend="1065";Tstart="949";shortTE="F";uid="b27d8980-6bb0-4f34-bcdb-581c71eb2a87"
CM029357.1	RepeatMasker	Unknown	42470409	42470603	509	-	.	ID="RND-5_FAMILY-1478";Tend="1224";Tstart="1005";shortTE="F";uid="92f028fc-a6c3-4e0a-ad18-f72c4d717a38"
CM029357.1	RepeatMasker	DNA/Ginger-1	14485257	14485414	650	-	.	ID="RND-5_FAMILY-1480";Tend="1723";Tstart="1569";shortTE="F";uid="ad6a9698-7e10-4e9c-a1c1-5c456a1eb0e7"
CM029357.1	RepeatMasker	Unknown	29502903	29503179	1940	-	.	ID="RND-1_FAMILY-54";Tend="1224";Tstart="971";shortTE="F";uid="abbda4a9-2094-4478-9c53-6b829bab69d7"
CM029357.1	RepeatMasker	Unknown	2771291	2771425	413	-	.	ID="RND-1_FAMILY-41";Tend="1188";Tstart="1044";shortTE="F";uid="58b6f699-a734-42ca-a109-731e3cee7fb3"
CM029357.1	RepeatMasker	Unknown	49427055	49427299	1379	-	.	ID="RND-6_FAMILY-135";Tend="1464";Tstart="1217";shortTE="F";uid="9782f866-73f2-4c26-8ee0-1aafa8e5587c"
CM029357.1	RepeatMasker	Retroposon?	102669	102887	925	-	.	ID="RND-3_FAMILY-43";Tend="1162";Tstart="939";shortTE="F";uid="0a2e07ab-fd66-43d0-9449-8e955dd53ca3"
CM029357.1	RepeatMasker	LINE/RTE-BovB	20244967	20245618	1095	-	.	ID="RND-3_FAMILY-52";TEgroup="ctg_1%7CRND-3_FAMILY-52%7C12";Tend="1517";Tstart="1171";shortTE="F";uid="abbcf54a-3868-4f64-99f2-cbff6f94df2e"
CM029357.1	RepeatMasker	DNA/Ginger-1	48455352	48456217	5054	-	.	ID="RND-6_FAMILY-2606";Tend="2108";Tstart="1244";shortTE="F";uid="e73af230-6611-4e38-8c59-8f64e4f4366e"
CM029357.1	RepeatMasker	Retroposon?	6661073	6661297	1059	-	.	ID="RND-6_FAMILY-1967";Tend="1126";Tstart="896";shortTE="F";uid="f07de7e0-f31a-4ae2-92ea-01137fd7d60e"
CM029357.1	RepeatMasker	DNA/Kolobok-E	50645898	50646183	462	-	.	ID="RND-5_FAMILY-751";Tend="1569";Tstart="1311";shortTE="F";uid="bdb3f8ee-12f5-401e-9086-a6678819e1a6"
CM029357.1	RepeatMasker	LINE/Penelope	55262323	55262460	444	-	.	ID="RND-6_FAMILY-4766";Tend="1318";Tstart="1180";shortTE="F";uid="4d03eb6a-c820-4fe8-b0d0-1f5a4ed7dde6"
CM029357.1	RepeatMasker	LINE/RTE-BovB	52693194	52693999	4836	-	.	ID="RND-1_FAMILY-30";Tend="1735";Tstart="924";shortTE="F";uid="08649ff9-fb79-464a-9a22-193f1283b7c2"
CM029357.1	RepeatMasker	RC/Helitron	30735479	30735933	3121	-	.	ID="RND-1_FAMILY-67";Tend="1184";Tstart="780";shortTE="F";uid="d6918b10-e8fb-4093-a2a7-bf28eff90168"
CM029357.1	RepeatMasker	Retroposon?	49604113	49604383	746	-	.	ID="RND-4_FAMILY-238";Tend="1074";Tstart="783";shortTE="F";uid="848241a3-43c4-47af-bc89-9971247eb60e"
CM029357.1	RepeatMasker	Retroposon?	55523594	55523732	576	-	.	ID="RND-4_FAMILY-238";Tend="900";Tstart="772";shortTE="F";uid="5ae5f3c2-cd49-4024-8ba2-9cd6efe9c253"
CM029357.1	RepeatMasker	DNA/hAT-Tip100	39782234	39782636	1167	-	.	ID="RND-4_FAMILY-680";Tend="1366";Tstart="966";shortTE="F";uid="f695cc4f-5279-439c-b557-1f4c6ae2ac29"
CM029357.1	RepeatMasker	DNA/Kolobok-E	25283131	25283307	544	-	.	ID="RND-3_FAMILY-70";Tend="1905";Tstart="1743";shortTE="F";uid="07278e37-4545-467a-a434-68f93227dc3c"
CM029357.1	RepeatMasker	Retroposon?	44810051	44810749	4259	-	.	ID="RND-4_FAMILY-238";Tend="1885";Tstart="1171";shortTE="F";uid="171e5778-5b73-4df9-8e66-ed368b9ab611"
CM029357.1	RepeatMasker	Retroposon?	29873011	29873221	891	-	.	ID="RND-3_FAMILY-43";Tend="1201";Tstart="987";shortTE="F";uid="928a3100-f29e-42ee-b016-c4c18d28e214"
CM029357.1	RepeatMasker	Unknown	59478473	59479051	2180	-	.	ID="RND-6_FAMILY-135";Tend="1438";Tstart="849";shortTE="F";uid="7a5baf6d-ddab-4d78-b2d9-6dc5d4e40d63"
CM029357.1	RepeatMasker	RC/Helitron	10283265	10283498	718	-	.	ID="HELITRON-8_DRH";Tend="2699";Tstart="2471";shortTE="F";uid="96754d13-f73d-4582-a96a-931842f90c37"
CM029357.1	RepeatMasker	Retroposon?	28862907	28863075	826	-	.	ID="RND-4_FAMILY-238";Tend="1094";Tstart="928";shortTE="F";uid="8c449180-2c6f-45e5-a8e1-6db15ac8496a"
CM029357.1	RepeatMasker	Unknown	44404949	44405137	775	-	.	ID="RND-1_FAMILY-54";Tend="1215";Tstart="1012";shortTE="F";uid="f5014ba8-8052-45b3-995e-8de44f781b68"
CM029357.1	RepeatMasker	Unknown	30003663	30004167	2650	-	.	ID="RND-5_FAMILY-1935";Tend="2060";Tstart="1557";shortTE="F";uid="1ddfa631-d090-429c-8abb-a01bfc818f0e"
CM029357.1	RepeatMasker	Unknown	40518838	40519132	711	-	.	ID="RND-4_FAMILY-556";Tend="1381";Tstart="1101";shortTE="F";uid="bf3708dd-2e2d-47e9-9c64-e747bc54d189"
CM029357.1	RepeatMasker	DNA/hAT-Blackjack	34995901	34996419	4003	-	.	ID="RND-1_FAMILY-138";Tend="1522";Tstart="994";shortTE="F";uid="c9e0ada3-1e52-4246-95f5-deb4c2b7e260"
CM029357.1	RepeatMasker	DNA/Ginger-1	55968607	55968971	541	-	.	ID="RND-6_FAMILY-4698";Tend="1755";Tstart="1343";shortTE="F";uid="e97ffc3d-28f5-48f6-870e-32af400a8b89"
CM029357.1	RepeatMasker	Unknown	23913958	23914110	483	-	.	ID="RND-4_FAMILY-923";Tend="1117";Tstart="960";shortTE="F";uid="ceca1fd3-7ff0-41a2-b096-7407b01c849c"
CM029357.1	RepeatMasker	DNA/Kolobok-E	26573753	26573969	829	-	.	ID="rnd-6_family-5151";Tend="1874";Tstart="1655";shortTE="F";uid="5efe53e2-9626-46c3-9b65-e68c8b9df875"
CM029357.1	RepeatMasker	DNA/hAT-Blackjack	15440675	15440838	484	-	.	ID="RND-5_FAMILY-1874";Tend="876";Tstart="713";shortTE="F";uid="6c1ffcb8-5273-41e7-89c0-da3cff5b1c53"
CM029357.1	RepeatMasker	LINE/RTE-BovB	18891510	18891756	769	-	.	ID="RND-6_FAMILY-109";Tend="1270";Tstart="1033";shortTE="F";uid="063ff388-abd9-449d-8f28-f10e3a2138a7"
CM029357.1	RepeatMasker	DNA/Kolobok-E	27395379	27396101	1381	-	.	ID="RND-1_FAMILY-98";Tend="2009";Tstart="1404";shortTE="F";uid="7c9bad5b-1cb8-454d-89c9-8a0508cefba9"
CM029357.1	RepeatMasker	DNA/Kolobok-E	23545092	23545396	1147	-	.	ID="RND-3_FAMILY-70";Tend="1905";Tstart="1541";shortTE="F";uid="ea252d80-ba7a-4b28-b349-e5ab24943cd8"
CM029357.1	RepeatMasker	DNA	6831344	6831489	428	-	.	ID="TTAA7_AP";Tend="187";Tstart="48";shortTE="F";uid="78fc1577-1c78-47d8-94c9-bd726dd93bfd"
CM029357.1	RepeatMasker	DNA/Ginger-1	42511353	42511903	1563	-	.	ID="RND-5_FAMILY-1480";Tend="1572";Tstart="928";shortTE="F";uid="099a86a8-85fb-4d37-8415-8fb272f05e27"
CM029357.1	RepeatMasker	Unknown	28719290	28720259	7828	-	.	ID="RND-1_FAMILY-4";Tend="1880";Tstart="917";shortTE="F";uid="c6bc19d7-420a-42ae-a29d-8d9558d86e40"
CM029357.1	RepeatMasker	DNA/Kolobok-E	43075055	43075595	2553	-	.	ID="RND-5_FAMILY-751";Tend="1542";Tstart="1001";shortTE="F";uid="4ca8eb24-48c9-4571-8dd6-456e6a484f84"
CM029357.1	RepeatMasker	RC/Helitron	744930	745240	2551	-	.	ID="RND-5_FAMILY-2027";Tend="1296";Tstart="985";shortTE="F";uid="d9ae53ae-ae0c-48b6-8f39-72163b28cce4"
CM029357.1	RepeatMasker	DNA/hAT-Tip100	31498582	31498692	427	-	.	ID="RND-3_FAMILY-203";Tend="1694";Tstart="1600";shortTE="F";uid="1ceafabf-0be2-4303-a6de-a7720d2a8178"
CM029357.1	RepeatMasker	DNA	7889797	7890209	1621	-	.	ID="RND-3_FAMILY-136";Tend="1333";Tstart="933";shortTE="F";uid="9419eaa1-39fd-49eb-84fc-3d5655b1f8ee"
CM029357.1	RepeatMasker	LINE/R1-LOA	39075425	39075563	551	-	.	ID="RND-6_FAMILY-1331";Tend="2496";Tstart="2371";shortTE="F";uid="754e4da2-8194-4268-a1b5-3c62464839e2"
CM029357.1	RepeatMasker	DNA	7189775	7190232	1360	-	.	ID="RND-1_FAMILY-36";Tend="1493";Tstart="976";shortTE="F";uid="6a2d3195-1f23-4645-8449-ebef31c473dd"
CM029357.1	RepeatMasker	DNA/Ginger-1	23692886	23693333	3186	-	.	ID="RND-6_FAMILY-856";Tend="1262";Tstart="798";shortTE="F";uid="742f9076-275d-4fdf-acb3-482d11863473"
CM029357.1	RepeatMasker	DNA/hAT-Charlie	11260042	11260389	915	-	.	ID="RND-6_FAMILY-950";Tend="767";Tstart="421";shortTE="F";uid="5876402b-dbee-4080-afbc-f09ad88ad5b3"
CM029357.1	RepeatMasker	DNA/Kolobok-E	50125087	50125637	899	-	.	ID="RND-3_FAMILY-70";Tend="1602";Tstart="1024";shortTE="F";uid="644b0a63-be76-43f3-a641-161b0c95a8c4"
CM029357.1	RepeatMasker	DNA/Ginger-1	39298942	39299132	1017	-	.	ID="RND-1_FAMILY-2";Tend="1493";Tstart="1296";shortTE="F";uid="5d9570fd-ecc5-410b-9863-85ba12a80c1d"
CM029357.1	RepeatMasker	Retroposon?	5554537	5554754	538	-	.	ID="RND-6_FAMILY-3888";Tend="1293";Tstart="1069";shortTE="F";uid="fe175b2d-ef80-479f-bc2c-ebd84c0ad270"
CM029357.1	RepeatMasker	DNA/Ginger-1	45772443	45772584	736	-	.	ID="RND-6_FAMILY-25049";Tend="2094";Tstart="1953";shortTE="F";uid="a5e6fdf8-cc03-463a-85f1-77161962135a"
CM029357.1	RepeatMasker	DNA/Ginger-1	38357517	38357673	692	-	.	ID="RND-1_FAMILY-8";Tend="1120";Tstart="959";shortTE="F";uid="e3b4706e-045c-413e-8cb2-cf4f003c1970"
CM029357.1	RepeatMasker	DNA/Ginger-1	56293404	56293559	434	-	.	ID="RND-4_FAMILY-388";TEgroup="ctg_1%7CRND-4_FAMILY-388%7C1";Tend="996";Tstart="818";shortTE="T";uid="a9866a42-906b-4f25-ac51-3f1d9303da1b"
CM029357.1	RepeatMasker	Retroposon?	33232366	33232799	675	-	.	ID="RND-1_FAMILY-7";Tend="1487";Tstart="1084";shortTE="F";uid="86efa1bb-ef68-48b1-830e-2088c9917307"
CM029357.1	RepeatMasker	Unknown	44888973	44889126	670	-	.	ID="RND-5_FAMILY-296";Tend="536";Tstart="390";shortTE="F";uid="35c05bda-4391-487d-a1d1-21c480794e5e"
CM029357.1	RepeatMasker	LINE/RTE-BovB	42908088	42908228	471	-	.	ID="RND-3_FAMILY-111";Tend="1720";Tstart="1582";shortTE="F";uid="540a047c-3c42-4c1d-ab49-cc38bc5b2609"
CM029357.1	RepeatMasker	DNA/Ginger-1	3148357	3148801	1664	-	.	ID="RND-1_FAMILY-0";Tend="2121";Tstart="1653";shortTE="F";uid="c1039cdc-eda2-4fb2-be92-e6b925a63c4f"
CM029357.1	RepeatMasker	LINE/I-Jockey	43253790	43254204	820	-	.	ID="RND-1_FAMILY-148";Tend="1368";Tstart="963";shortTE="F";uid="463216e4-1968-4bad-95ac-d8a013a756a1"
CM029357.1	RepeatMasker	LINE/RTE-BovB	17436954	17437076	422	-	.	ID="RND-3_FAMILY-111";Tend="1636";Tstart="1497";shortTE="F";uid="b6293fd8-8ddf-4ea2-bf39-98b5c209023c"
CM029357.1	RepeatMasker	Retroposon?	47661167	47661396	682	-	.	ID="RND-6_FAMILY-3888";Tend="1189";Tstart="940";shortTE="F";uid="fe8a45c9-3856-41be-a306-0f11bf3cb9db"
CM029357.1	RepeatMasker	DNA/Kolobok-E	40478545	40479171	2010	-	.	ID="RND-3_FAMILY-70";Tend="1647";Tstart="1009";shortTE="F";uid="1baf4480-86e4-40a1-93ba-a951a81c6fa6"
CM029357.1	RepeatMasker	RC/Helitron	44219050	44219607	2492	-	.	ID="RND-4_FAMILY-897";Tend="1605";Tstart="753";shortTE="F";uid="b94f0b45-3dfb-41fe-8039-c1beadafd0ce"
CM029357.1	RepeatMasker	DNA/hAT-Blackjack	58962253	58962766	3826	-	.	ID="RND-1_FAMILY-138";Tend="1517";Tstart="1013";shortTE="F";uid="d24fef0b-5674-4c0e-ae8e-f4f86139fd9f"
CM029357.1	RepeatMasker	LINE/RTE-BovB	45268044	45268238	1012	-	.	ID="RND-3_FAMILY-111";Tend="1679";Tstart="1476";shortTE="F";uid="6545d240-e597-465c-af7a-b213644f97ad"
CM029357.1	RepeatMasker	Retroposon?	12878447	12879431	5354	-	.	ID="RND-5_FAMILY-708";Tend="1783";Tstart="762";shortTE="F";uid="210e6ee9-8623-480e-aa4a-859be43ffb89"
CM029357.1	RepeatMasker	DNA	14670427	14670626	576	-	.	ID="DNA8-54_AP";Tend="196";Tstart="1";shortTE="F";uid="7704b7e6-2fc0-4d2e-871d-efdce48caa34"
CM029357.1	RepeatMasker	DNA	27152513	27152922	600	-	.	ID="RND-3_FAMILY-136";Tend="1362";Tstart="954";shortTE="F";uid="d6b9925d-e0d5-4d2f-9889-33f3bdf63c4f"
CM029357.1	RepeatMasker	Retroposon?	12284737	12285368	2264	-	.	ID="RND-1_FAMILY-7";Tend="1821";Tstart="1167";shortTE="F";uid="f5bf6458-34c7-48fa-afdd-3bc5898e8cc1"
CM029357.1	RepeatMasker	Unknown	58660658	58660895	1277	-	.	ID="RND-6_FAMILY-4165";Tend="1295";Tstart="1018";shortTE="F";uid="0ddd39c7-01b5-4446-a226-ba3c8b6970cd"
CM029357.1	RepeatMasker	LINE/RTE-BovB	12287899	12288282	593	-	.	ID="RND-6_FAMILY-109";Tend="1324";Tstart="967";shortTE="F";uid="bacd26c1-cb85-4a61-b137-548817975a5b"
CM029357.1	RepeatMasker	DNA/Sola-2	38699472	38699575	753	-	.	ID="RND-5_FAMILY-4833";Tend="749";Tstart="651";shortTE="F";uid="4e3d2bf6-d8d2-400b-916e-fdaa3c7f2e91"
CM029357.1	RepeatMasker	Retroposon?	42613300	42613930	2022	-	.	ID="RND-3_FAMILY-43";Tend="1700";Tstart="927";shortTE="F";uid="d1175bf1-48e9-4788-be9b-804300beef13"
CM029357.1	RepeatMasker	Retroposon?	27158701	27159145	1815	-	.	ID="RND-3_FAMILY-104";Tend="1395";Tstart="937";shortTE="F";uid="a8657a80-51c7-48d0-a5cd-282846f5555f"
CM029357.1	RepeatMasker	DNA/hAT-Tip100	36808707	36808885	717	-	.	ID="DNA8-113_AP";Tend="176";Tstart="1";shortTE="F";uid="644f74fe-38a9-483a-89ae-8aa7b136fb10"
CM029357.1	RepeatMasker	DNA/hAT-Tip100	47422519	47422685	834	-	.	ID="RND-1_FAMILY-113";Tend="1138";Tstart="945";shortTE="F";uid="aae9e14d-5cc1-4b3d-a404-4e1916aa1793"
CM029357.1	RepeatMasker	Retroposon?	55830094	55830267	1008	-	.	ID="RND-2_FAMILY-19";Tend="910";Tstart="733";shortTE="F";uid="bf77cf64-e5bf-4067-ab12-5a4f07fd5871"
CM029357.1	RepeatMasker	DNA/PIF-Harbinger	46299879	46300152	507	-	.	ID="ISL2EU-7_CFL";Tend="1678";Tstart="1412";shortTE="F";uid="08544da0-2b8b-4abc-a96e-e5fe8657c2a0"
CM029357.1	RepeatMasker	Unknown	28999459	28999792	1413	-	.	ID="RND-1_FAMILY-41";Tend="1200";Tstart="910";shortTE="F";uid="1bf99460-ee08-4cb3-b026-8489e8550f23"
CM029357.1	RepeatMasker	DNA	32919471	32919704	1577	-	.	ID="RND-5_FAMILY-825";Tend="1625";Tstart="1394";shortTE="F";uid="f374fedb-a6f8-4c16-b7b2-a8c4a69e7aa3"
CM029357.1	RepeatMasker	DNA/hAT?	1094381	1094600	1082	-	.	ID="RND-3_FAMILY-96";Tend="1066";Tstart="855";shortTE="F";uid="89910778-4533-48ea-b00f-e198491465dc"
CM029357.1	RepeatMasker	Unknown	25840971	25841386	2076	-	.	ID="RND-5_FAMILY-1539";Tend="1454";Tstart="992";shortTE="F";uid="cac2e0ce-e5c2-499c-95ab-b382bab6f57d"
CM029357.1	RepeatMasker	DNA/Kolobok-E	7863977	7864353	1513	-	.	ID="RND-3_FAMILY-70";Tend="1329";Tstart="934";shortTE="F";uid="5acb4823-5178-491e-b4f9-af7575ecf5eb"
CM029357.1	RepeatMasker	DNA/Ginger-1	29818442	29818560	781	-	.	ID="RND-5_FAMILY-1480";Tend="1629";Tstart="1513";shortTE="F";uid="8da5c89c-d302-4118-9a7e-9cf260dd8a80"
CM029357.1	RepeatMasker	DNA/hAT-Tip100	43434431	43435198	3671	-	.	ID="RND-3_FAMILY-203";Tend="1603";Tstart="870";shortTE="F";uid="cba9a698-ef80-4cf8-9c5b-c9826c556826"
CM029357.1	RepeatMasker	Unknown	45964548	45965306	4291	-	.	ID="RND-5_FAMILY-2989";Tend="1563";Tstart="794";shortTE="F";uid="2237b206-5fd9-4e5a-a6e1-487c2606a4a4"
CM029357.1	RepeatMasker	Retroposon?	56981128	56981327	424	-	.	ID="RND-6_FAMILY-3888";Tend="1267";Tstart="1099";shortTE="F";uid="c82639d9-e484-4320-aeb4-da4ded813308"
CM029357.1	RepeatMasker	Retroposon?	39538260	39538503	1308	-	.	ID="RND-6_FAMILY-1702";Tend="981";Tstart="723";shortTE="F";uid="3619f5a0-3a68-4545-b3a4-30bf6f1f623d"
CM029357.1	RepeatMasker	DNA/Kolobok-E	24354462	24354818	1456	-	.	ID="RND-3_FAMILY-70";Tend="1747";Tstart="1375";shortTE="F";uid="aab6ddd6-2436-46b0-bf32-5b4efc563186"
CM029357.1	RepeatMasker	Unknown	46934750	46935024	1136	-	.	ID="RND-1_FAMILY-134";Tend="1279";Tstart="976";shortTE="F";uid="c9164060-b053-4aae-9ad0-354e55526b50"
CM029357.1	RepeatMasker	LINE/RTE-BovB	15154691	15155082	2363	-	.	ID="RND-4_FAMILY-737";Tend="1570";Tstart="1160";shortTE="F";uid="2c595de1-0c15-463b-a1d3-3c2d18d9870f"
CM029357.1	RepeatMasker	Unknown	35917708	35918223	1922	-	.	ID="RND-6_FAMILY-135";Tend="1448";Tstart="906";shortTE="F";uid="7cd6a05b-a1ab-4120-a098-ea464af4df38"
CM029357.1	RepeatMasker	Unknown	26581741	26581909	682	-	.	ID="RND-1_FAMILY-41";Tend="1093";Tstart="891";shortTE="F";uid="062fb70b-a27a-488c-9648-e0cb7fad0200"
CM029357.1	RepeatMasker	Retroposon?	26150609	26150933	701	-	.	ID="RND-3_FAMILY-43";Tend="1274";Tstart="932";shortTE="F";uid="96eb4e78-5e57-4acb-bc8e-4f70fe836b68"
CM029357.1	RepeatMasker	Retroposon?	26807728	26808884	5332	-	.	ID="RND-1_FAMILY-14";Tend="1914";Tstart="765";shortTE="F";uid="06505588-62c8-4bcf-b4b5-dac2b83966c2"
CM029357.1	RepeatMasker	Unknown	3528452	3528630	758	-	.	ID="RND-5_FAMILY-1935";Tend="828";Tstart="605";shortTE="F";uid="c75b02bb-e8eb-434b-ab2a-9f69bb57d775"
CM029357.1	RepeatMasker	DNA/hAT-Charlie	54316887	54317092	1755	-	.	ID="RND-6_FAMILY-10340";Tend="1114";Tstart="910";shortTE="F";uid="700c402c-e32d-44dc-9eb3-7fc5f8940222"
CM029357.1	RepeatMasker	RC/Helitron	58909227	58909640	2019	-	.	ID="RND-4_FAMILY-454";Tend="1444";Tstart="845";shortTE="F";uid="6e1729c9-55af-4c2e-8485-45f3c8545d88"
CM029357.1	RepeatMasker	DNA/hAT-Blackjack	917427	917561	778	-	.	ID="RND-1_FAMILY-119";Tend="913";Tstart="784";shortTE="F";uid="02c0da63-34bc-4665-83fc-561930f6f9d8"
CM029357.1	RepeatMasker	LINE/RTE-BovB	41916572	41916749	444	-	.	ID="RND-5_FAMILY-1268";Tend="1272";Tstart="1079";shortTE="F";uid="6a27ca72-e095-407f-af05-711dd7276ac3"
CM029357.1	RepeatMasker	LINE/I	7029726	7030170	1933	-	.	ID="RND-6_FAMILY-865";Tend="1049";Tstart="603";shortTE="F";uid="3738c182-52f4-4f58-bc20-5244bec67879"
CM029357.1	RepeatMasker	DNA/Ginger-1	44625019	44625437	2455	-	.	ID="RND-4_FAMILY-400";Tend="1682";Tstart="1253";shortTE="F";uid="7e497243-00f6-408b-97e7-86a5f2fa8eca"
CM029357.1	RepeatMasker	RC/Helitron	58663753	58663952	1604	-	.	ID="RND-1_FAMILY-104";Tend="1926";Tstart="1718";shortTE="F";uid="409f9b99-8155-46ce-8085-66589e784334"
CM029357.1	RepeatMasker	Unknown	19097250	19097398	470	-	.	ID="RND-6_FAMILY-10820";Tend="1637";Tstart="1489";shortTE="F";uid="f245ad6c-a601-4620-87e7-27dd16ce2bf8"
CM029357.1	RepeatMasker	Retroposon?	57312207	57313066	4777	-	.	ID="RND-1_FAMILY-7";Tend="1955";Tstart="1062";shortTE="F";uid="e81d5f9a-fb0b-4026-b767-886b56ff6bbc"
CM029357.1	RepeatMasker	DNA/Ginger-1	48990028	48990333	1183	-	.	ID="rnd-6_family-2606";Tend="1685";Tstart="1388";shortTE="F";uid="5ba9fbfe-ced7-4b12-89c3-53a34b1f68a2"
CM029357.1	RepeatMasker	DNA/Ginger-1	59798149	59798331	609	-	.	ID="RND-1_FAMILY-33";Tend="1084";Tstart="908";shortTE="F";uid="04d05b65-ae3f-4dcb-9b03-2c05eeaf94d4"
CM029357.1	RepeatMasker	DNA/Kolobok-E	39259361	39259477	559	-	.	ID="RND-3_FAMILY-70";Tend="1915";Tstart="1551";shortTE="F";uid="a1d6ad74-c534-4a6f-94f3-c510385a4236"
CM029357.1	RepeatMasker	Retroposon?	22444959	22445132	508	-	.	ID="RND-1_FAMILY-27";Tend="956";Tstart="773";shortTE="F";uid="562dcedd-08c5-4bdf-9196-3ca309da77e5"
CM029357.1	RepeatMasker	Retroposon?	39540149	39540336	721	-	.	ID="RND-6_FAMILY-1967";TEgroup="ctg_1%7CRND-6_FAMILY-1967%7C6";Tend="1305";Tstart="918";shortTE="F";uid="58aa0e78-b2c8-445e-ac61-08ef0fafaff7"
CM029357.1	RepeatMasker	Unknown	1567578	1567695	470	-	.	ID="RND-4_FAMILY-923";Tend="1541";Tstart="1423";shortTE="F";uid="5fbdc822-73b9-4e7f-b578-b497ffd68220"
CM029357.1	RepeatMasker	DNA/Kolobok-E	1855179	1855637	2305	-	.	ID="RND-5_FAMILY-751";Tend="1443";Tstart="992";shortTE="F";uid="fc76feba-aeb9-40f4-acf8-6994a325928d"
CM029357.1	RepeatMasker	DNA/hAT-Charlie	39660323	39660759	988	-	.	ID="RND-6_FAMILY-950";TEgroup="ctg_1%7CRND-6_FAMILY-950%7C3";Tend="1176";Tstart="646";shortTE="F";uid="1167c4b9-31d8-4163-9286-2160bd20fda8"
CM029357.1	RepeatMasker	DNA/Ginger-1	32793477	32793726	1167	-	.	ID="RND-1_FAMILY-19";Tend="1664";Tstart="1409";shortTE="F";uid="2f0be7ca-d8fa-4470-8529-d4c94f17fac5"
CM029357.1	RepeatMasker	DNA/Ginger-1	2511889	2512102	580	-	.	ID="RND-2_FAMILY-46";Tend="1365";Tstart="1155";shortTE="F";uid="0d4a4bee-7e3a-4e62-bc6b-31536684d7e6"
CM029357.1	RepeatMasker	DNA/hAT-Tip100	40160089	40160907	2896	-	.	ID="RND-3_FAMILY-203";Tend="1676";Tstart="871";shortTE="F";uid="5877615a-c181-4298-90d8-cd3cb4817e2b"
CM029357.1	RepeatMasker	Unknown	5957556	5957837	1742	-	.	ID="RND-6_FAMILY-2424";Tend="1221";Tstart="939";shortTE="F";uid="43c257f6-35c0-424a-ba5a-4ab56528f3c8"
CM029357.1	RepeatMasker	DNA/Kolobok-E	39576777	39576913	678	-	.	ID="RND-3_FAMILY-70";Tend="1059";Tstart="923";shortTE="F";uid="f8ee7fd1-2d50-47cd-9dc3-9183ece0e060"
CM029357.1	RepeatMasker	Retroposon?	56829432	56830322	3005	-	.	ID="RND-3_FAMILY-104";Tend="1842";Tstart="758";shortTE="F";uid="b68e2985-9f12-4a88-943d-5ff459635db1"
CM029357.1	RepeatMasker	DNA	57544285	57544436	546	-	.	ID="RND-3_FAMILY-144";Tend="1388";Tstart="1219";shortTE="F";uid="869e9e45-c739-4b5b-a02a-6c385122d94c"
CM029357.1	RepeatMasker	Unknown	19134595	19134824	5372	-	.	ID="RND-5_FAMILY-1935";Tend="1900";Tstart="1229";shortTE="F";uid="72948b1f-b155-4b58-abd2-c1ae60251b31"
CM029357.1	RepeatMasker	Retroposon?	45595069	45595193	539	-	.	ID="RND-5_FAMILY-708";Tend="1067";Tstart="946";shortTE="F";uid="e8d56f4a-1cc0-4d52-9bd9-e4b964e37894"
CM029357.1	RepeatMasker	DNA/Kolobok-E	41641419	41642337	4255	-	.	ID="RND-3_FAMILY-70";Tend="1937";Tstart="927";shortTE="F";uid="fea2d731-f27d-4286-b7b0-c8528bd9c636"
CM029357.1	RepeatMasker	LINE/I	20158973	20159674	5871	-	.	ID="RND-1_FAMILY-189";Tend="1417";Tstart="716";shortTE="F";uid="4e582e39-6f07-48ad-a05f-8de284e7b1b9"
CM029357.1	RepeatMasker	Unknown	37357201	37357315	423	-	.	ID="RND-5_FAMILY-1935";Tend="1814";Tstart="1707";shortTE="F";uid="84d4b53d-92a7-4f2e-ab1e-4a2de6765358"
CM029357.1	RepeatMasker	Retroposon?	18341909	18342108	873	-	.	ID="RND-1_FAMILY-14";Tend="1830";Tstart="1636";shortTE="F";uid="c74d7514-1342-4988-9ec4-aa023e1e5353"
CM029357.1	RepeatMasker	Satellite	42747205	42747311	709	-	.	ID="RND-6_FAMILY-5769";Tend="1136";Tstart="1034";shortTE="F";uid="3e1d8f53-b8e0-44bd-8633-0412516d0452"
CM029357.1	RepeatMasker	LINE/RTE-BovB	13551476	13551742	1210	-	.	ID="RND-1_FAMILY-30";Tend="1724";Tstart="1464";shortTE="F";uid="a44fe4b6-d48f-45c1-ade4-19cc8f2105e0"
CM029357.1	RepeatMasker	DNA/Kolobok-E	30497897	30498355	1250	-	.	ID="RND-1_FAMILY-98";Tend="1991";Tstart="1550";shortTE="F";uid="19fe9922-3f4b-4513-a586-8d5625d8324b"
CM029357.1	RepeatMasker	DNA/Ginger-1	34059565	34059941	1615	-	.	ID="rnd-1_family-2";Tend="1467";Tstart="1035";shortTE="F";uid="2bdf66cb-c256-4903-ae2a-e3bebb013bf1"
CM029357.1	RepeatMasker	DNA/Ginger-1	35789380	35789700	1268	-	.	ID="RND-6_FAMILY-4698";TEgroup="ctg_1%7CRND-6_FAMILY-4698%7C12";Tend="1748";Tstart="947";shortTE="F";uid="a89176f7-b79f-4847-a088-86d4ebe133b6"
CM029357.1	RepeatMasker	DNA/Ginger-1	24361824	24362133	649	-	.	ID="RND-4_FAMILY-388";Tend="2146";Tstart="1820";shortTE="F";uid="7953f6c5-27d3-4b7a-9547-db8f10965e72"
CM029357.1	RepeatMasker	DNA/Kolobok-E	40875821	40876226	946	-	.	ID="RND-3_FAMILY-70";Tend="1931";Tstart="1533";shortTE="F";uid="008ecf4d-210d-422b-85ef-541cc093cfc2"
CM029357.1	RepeatMasker	Retroposon?	23297592	23298038	1019	-	.	ID="RND-1_FAMILY-7";Tend="1520";Tstart="1062";shortTE="F";uid="92f5d63f-4201-4f79-853d-1c5eb94f3764"
CM029357.1	RepeatMasker	Retroposon?	9080295	9080583	826	-	.	ID="RND-2_FAMILY-19";Tend="1343";Tstart="1045";shortTE="F";uid="4e8f9327-3df1-46ad-acc1-515e82ed540f"
CM029357.1	RepeatMasker	LINE/RTE-BovB	44811434	44812114	2210	-	.	ID="RND-3_FAMILY-111";Tend="1745";Tstart="1123";shortTE="F";uid="0be64455-d50a-4b3d-b47c-f865e6fa0363"
CM029357.1	RepeatMasker	DNA	30638105	30638254	424	-	.	ID="RND-3_FAMILY-144";Tend="1317";Tstart="1167";shortTE="F";uid="3e4f9265-d265-47c5-9dc5-04b3a013fa24"
CM029357.1	RepeatMasker	Retroposon?	18636447	18637093	1153	-	.	ID="RND-1_FAMILY-125";Tend="1489";Tstart="847";shortTE="F";uid="f5505716-85f3-4e8b-b0fc-fc564e925826"
CM029357.1	RepeatMasker	LINE/RTE-BovB	34199504	34199833	1035	-	.	ID="RND-6_FAMILY-3718";Tend="2005";Tstart="1708";shortTE="F";uid="876c5d56-c7a8-4bd3-a724-75eb7a458f3a"
CM029357.1	RepeatMasker	LINE/RTE-BovB	38944569	38944849	666	-	.	ID="RND-3_FAMILY-111";Tend="1684";Tstart="1397";shortTE="F";uid="add202b6-a960-4d3e-a4ff-d505bc98bc5f"
CM029357.1	RepeatMasker	DNA/hAT?	10068351	10068621	1106	-	.	ID="RND-3_FAMILY-96";Tend="1568";Tstart="1255";shortTE="F";uid="78e291c7-2513-4ee2-975f-88848e381a38"
CM029357.1	RepeatMasker	DNA/Ginger-1	44419276	44419534	527	-	.	ID="RND-6_FAMILY-25049";Tend="1889";Tstart="1592";shortTE="F";uid="d84bc3bf-4fcc-4781-b8ca-5a0454506283"
CM029357.1	RepeatMasker	DNA/Ginger-1	29872428	29872676	1037	-	.	ID="RND-1_FAMILY-3";Tend="1876";Tstart="1596";shortTE="F";uid="504eef34-c5c3-4409-a9c7-1765e9ecb055"
CM029357.1	RepeatMasker	Retroposon?	44223044	44223235	1142	-	.	ID="RND-6_FAMILY-3888";Tend="1146";Tstart="957";shortTE="F";uid="20b0cbab-270a-4b83-a0d9-2b1f63445bbb"
CM029357.1	RepeatMasker	LINE/CR1	30536221	30536463	1194	-	.	ID="RND-6_FAMILY-13060";Tend="1284";Tstart="1037";shortTE="F";uid="8a6d9607-ba8d-4b95-86cd-16f128cc0efa"
CM029357.1	RepeatMasker	DNA/Ginger-1	47201470	47201598	458	-	.	ID="rnd-2_family-108";Tend="1799";Tstart="1678";shortTE="F";uid="1721e0c2-23af-4db5-9b99-bff210a57bde"
CM029357.1	RepeatMasker	Retroposon?	18435387	18435570	551	-	.	ID="RND-5_FAMILY-708";Tend="1950";Tstart="1764";shortTE="F";uid="62d85615-1adf-431d-83e8-675afcb55467"
CM029357.1	RepeatMasker	Retroposon?	37347617	37347823	781	-	.	ID="RND-6_FAMILY-1967";Tend="1113";Tstart="893";shortTE="F";uid="76326352-29f5-4c19-b495-0b7d35515ede"
CM029357.1	RepeatMasker	DNA/Kolobok-E	32367777	32368333	809	-	.	ID="RND-5_FAMILY-3115";TEgroup="ctg_1%7CRND-5_FAMILY-3115%7C8";Tend="1167";Tstart="454";shortTE="F";uid="70143041-e430-49b1-8993-e27e8b9e559c"
CM029357.1	RepeatMasker	DNA/Ginger-1	34231106	34231257	678	-	.	ID="RND-4_FAMILY-400";Tend="1084";Tstart="942";shortTE="F";uid="4596f9db-6613-49b3-ab3e-b5b8e594b24d"
CM029357.1	RepeatMasker	DNA/Kolobok-E	14264731	14264984	525	-	.	ID="RND-3_FAMILY-70";Tend="1880";Tstart="1629";shortTE="F";uid="729c7ac0-90a1-407a-b16b-7a8757921133"
CM029357.1	RepeatMasker	DNA/hAT-Tip100	59507244	59507355	521	-	.	ID="RND-5_FAMILY-4030";Tend="118";Tstart="33";shortTE="F";uid="564f9d52-cf4e-416b-9e4e-df082ab5813d"
CM029357.1	RepeatMasker	DNA/Ginger-1	57509925	57510207	431	-	.	ID="RND-1_FAMILY-2";Tend="1412";Tstart="1124";shortTE="F";uid="8c795b6b-ccac-4532-9f74-8f9d3314e437"
CM029357.1	RepeatMasker	DNA/Ginger-1	58541690	58542113	2828	-	.	ID="RND-6_FAMILY-25049";Tend="2143";Tstart="1737";shortTE="F";uid="73c094a7-a33e-4212-8905-8b6a996eee7d"
CM029357.1	RepeatMasker	Retroposon?	29451405	29451609	431	-	.	ID="RND-4_FAMILY-238";Tend="1413";Tstart="1198";shortTE="F";uid="308934bb-c26a-4175-acd7-d412f9d3e092"
CM029357.1	RepeatMasker	DNA/Kolobok-E	31194064	31194417	1450	-	.	ID="RND-3_FAMILY-70";Tend="1320";Tstart="915";shortTE="F";uid="3ce2075c-d406-4e9d-ba96-907221553f27"
CM029357.1	RepeatMasker	Retroposon?	16515708	16516287	2376	-	.	ID="RND-6_FAMILY-3888";Tend="1549";Tstart="957";shortTE="F";uid="2b73985a-e797-49a5-9cf4-a4cb40c404ac"
CM029357.1	RepeatMasker	Retroposon?	46476185	46476381	503	-	.	ID="RND-6_FAMILY-1967";Tend="1080";Tstart="908";shortTE="F";uid="c729d7a2-dc94-4c98-b4d1-8331a319b3fe"
CM029357.1	RepeatMasker	DNA/Ginger-1	29915859	29916043	742	-	.	ID="RND-6_FAMILY-25049";Tend="2143";Tstart="1968";shortTE="F";uid="dc3f322a-2ddc-4883-9661-acc708348de8"
CM029357.1	RepeatMasker	DNA/hAT	39211699	39211837	411	-	.	ID="DNA8-105_AP";Tend="138";Tstart="1";shortTE="F";uid="10a37837-b221-41ae-8fd5-5b0f1449f45c"
CM029357.1	RepeatMasker	LINE/CR1	55206728	55207690	1028	-	.	ID="RND-6_FAMILY-868";Tend="1541";Tstart="620";shortTE="F";uid="131ea406-1c8e-4f3f-9d28-6d52bbfdfa1e"
CM029357.1	RepeatMasker	DNA/hAT-hAT19	13585259	13585616	664	-	.	ID="HAT-N13_AP";Tend="253";Tstart="1";shortTE="F";uid="53780fcf-c3ed-454b-8a56-884d5608f930"
CM029357.1	RepeatMasker	DNA/Ginger-1	23319498	23319612	406	-	.	ID="RND-6_FAMILY-25049";Tend="1371";Tstart="1258";shortTE="F";uid="9c6a9045-8523-4200-a8e9-0e1f8bda7349"
CM029357.1	RepeatMasker	DNA/Kolobok-E	43251390	43251858	2236	-	.	ID="RND-3_FAMILY-70";Tend="1345";Tstart="902";shortTE="F";uid="5765d2b6-9d9a-4a9a-8d29-7b294316f32f"
CM029357.1	RepeatMasker	Unknown	37087370	37087858	2117	-	.	ID="RND-6_FAMILY-135";Tend="1442";Tstart="908";shortTE="F";uid="45c81e06-b23b-439d-96e6-a763d0425c05"
CM029357.1	RepeatMasker	LINE/RTE-BovB	43916670	43916985	1060	-	.	ID="RND-6_FAMILY-3718";Tend="1038";Tstart="701";shortTE="F";uid="68aac63e-a1ef-4102-950a-25c371804580"
CM029357.1	RepeatMasker	Unknown	5279521	5279763	924	-	.	ID="RND-1_FAMILY-41";Tend="1179";Tstart="926";shortTE="F";uid="0e5946df-618c-40ef-af59-a661b50e4490"
CM029357.1	RepeatMasker	RC/Helitron	30361358	30361926	3717	-	.	ID="RND-4_FAMILY-454";Tend="1431";Tstart="851";shortTE="F";uid="0ecd16f8-27e0-4a95-86e4-6bc132ce14ac"
CM029357.1	RepeatMasker	Retroposon?	26105238	26105345	490	-	.	ID="RND-6_FAMILY-3888";Tend="1084";Tstart="961";shortTE="F";uid="f933ce41-9368-4d71-85c8-c89eb81fa3ba"
CM029357.1	RepeatMasker	DNA/hAT-hobo	49151137	49151240	416	-	.	ID="HOBO";Tend="1964";Tstart="1861";shortTE="F";uid="8f39c25a-94e3-4332-b293-136c7fa97a14"
CM029357.1	RepeatMasker	Unknown	6442023	6442517	2596	-	.	ID="RND-3_FAMILY-34";Tend="1506";Tstart="995";shortTE="F";uid="210a0c6f-e715-425b-a26f-982df615b8f9"
CM029357.1	RepeatMasker	Retroposon?	40754243	40754694	1564	-	.	ID="RND-1_FAMILY-27";Tend="1130";Tstart="696";shortTE="F";uid="16abc6cf-ca00-47c4-8133-7c14bb78e1e1"
CM029357.1	RepeatMasker	Unknown	6430985	6431203	755	-	.	ID="RND-5_FAMILY-1223";Tend="1578";Tstart="1379";shortTE="F";uid="8aecb663-20b3-4ba3-9e2e-df8c58ba7609"
CM029357.1	RepeatMasker	DNA/hAT-Charlie	6642041	6642209	516	-	.	ID="RND-6_FAMILY-950";Tend="1116";Tstart="936";shortTE="F";uid="d7f3ed2b-6aea-448d-b384-0bd8cd97bb48"
CM029357.1	RepeatMasker	Unknown	31753232	31753505	787	-	.	ID="RND-5_FAMILY-296";Tend="1162";Tstart="881";shortTE="F";uid="f35cdcde-6f22-4550-ad12-6ce9ed77bd56"
CM029357.1	RepeatMasker	LINE/RTE-BovB	21500838	21501186	610	-	.	ID="RND-6_FAMILY-4720";Tend="968";Tstart="628";shortTE="F";uid="3de5d7c0-3a05-4cd2-b1a6-a0ab11ed0533"
CM029357.1	RepeatMasker	Retroposon?	46792968	46793980	5069	-	.	ID="RND-4_FAMILY-238";Tend="1885";Tstart="785";shortTE="F";uid="39990b4a-b0af-46d2-b5d4-be851e411e64"
CM029357.1	RepeatMasker	DNA/Ginger-1	34899715	34900278	2827	-	.	ID="RND-6_FAMILY-4698";Tend="1753";Tstart="1149";shortTE="F";uid="9c7ec34c-d70d-4a68-aa00-2741ded7831a"
CM029357.1	RepeatMasker	DNA/Kolobok-E	18566464	18566576	459	-	.	ID="RND-3_FAMILY-70";Tend="1244";Tstart="1146";shortTE="F";uid="821e6550-8403-4ce6-8639-ef4c44e31465"
CM029357.1	RepeatMasker	Retroposon?	30454724	30455049	767	-	.	ID="RND-2_FAMILY-19";Tend="1873";Tstart="1546";shortTE="F";uid="883353b8-868e-4bb7-85a5-2db813462d2e"
CM029357.1	RepeatMasker	DNA/Kolobok-E	20189074	20189854	2800	-	.	ID="RND-3_FAMILY-70";Tend="1690";Tstart="915";shortTE="F";uid="52402cbb-aa4e-4d59-9cfd-f8a9e9c629ee"
CM029357.1	RepeatMasker	LINE/R1	23329398	23329674	475	-	.	ID="SART-6_API";Tend="3272";Tstart="2996";shortTE="F";uid="874c7b6a-88a6-4286-b208-d432085e752b"
CM029357.1	RepeatMasker	Unknown	8469113	8469288	946	-	.	ID="RND-3_FAMILY-34";Tend="1072";Tstart="900";shortTE="F";uid="015f75db-4bb0-422b-8078-ed291e4a5a79"
CM029357.1	RepeatMasker	Retroposon?	22328916	22329335	1528	-	.	ID="RND-1_FAMILY-14";Tend="1281";Tstart="778";shortTE="F";uid="59750f5b-2cc3-4a94-9d43-b0cde1e000bb"
CM029357.1	RepeatMasker	LINE/RTE-BovB	718020	718209	607	-	.	ID="RND-3_FAMILY-111";Tend="1683";Tstart="1482";shortTE="F";uid="4b0fce14-5772-4af4-b472-bf2210c87132"
CM029357.1	RepeatMasker	Unknown	30739533	30740042	468	-	.	ID="RND-4_FAMILY-735";TEgroup="ctg_1%7CRND-4_FAMILY-735%7C4";Tend="1646";Tstart="889";shortTE="F";uid="b2b1745e-e884-47db-aa4a-bb339d326769"
CM029357.1	RepeatMasker	Unknown	39640171	39640905	2759	-	.	ID="RND-5_FAMILY-473";Tend="1502";Tstart="769";shortTE="F";uid="da429adb-6556-4c49-98cc-862b582c25e3"
CM029357.1	RepeatMasker	DNA/Kolobok-E	13653361	13653634	1404	-	.	ID="RND-6_FAMILY-5151";Tend="1880";Tstart="1617";shortTE="F";uid="207100af-4dcc-45a8-88a5-64d7ea4d7548"
CM029357.1	RepeatMasker	DNA/Ginger-1	18388105	18388403	1109	-	.	ID="RND-5_FAMILY-1480";Tend="1724";Tstart="1442";shortTE="F";uid="b6a0b9b7-c409-4d9c-afd1-a3ce5e43d4de"
CM029357.1	RepeatMasker	DNA/Ginger-1	20006397	20006577	1335	-	.	ID="RND-1_FAMILY-166";Tend="1090";Tstart="889";shortTE="F";uid="64c2ed02-3e79-47c7-80ca-d391bc5b13fd"
CM029357.1	RepeatMasker	DNA/Ginger-1	46625100	46625841	3440	-	.	ID="RND-6_FAMILY-2606";Tend="1670";Tstart="873";shortTE="F";uid="100fdc07-11cf-458d-94e7-c0d01a7fc8a6"
CM029357.1	RepeatMasker	DNA/Ginger-1	32369211	32369802	4127	-	.	ID="RND-6_FAMILY-10821";Tend="1346";Tstart="762";shortTE="F";uid="5b7e0724-75ab-4393-a7e1-fbf38394a735"
CM029357.1	RepeatMasker	DNA/hAT-Tip100	20526810	20527450	5185	-	.	ID="RND-6_FAMILY-1314";Tend="1351";Tstart="710";shortTE="F";uid="1673f797-3f6d-49c3-87c9-9b5078853e35"
CM029357.1	RepeatMasker	DNA/hAT-Tip100	34562075	34562191	474	-	.	ID="HAT-21N2_LMI";Tend="128";Tstart="1";shortTE="F";uid="1d617589-9bee-4ce3-afdf-ad7af577450b"
CM029357.1	RepeatMasker	RC/Helitron	40038068	40038249	423	-	.	ID="RND-6_FAMILY-3198";Tend="1116";Tstart="925";shortTE="F";uid="cc816b85-dca8-44c0-98b2-741c9d09ef18"
CM029357.1	RepeatMasker	Unknown	54806202	54806422	581	-	.	ID="RND-4_FAMILY-556";Tend="685";Tstart="462";shortTE="F";uid="282c87da-e6c5-4e0b-b787-6c73bffda5fd"
CM029357.1	RepeatMasker	DNA	32794732	32794964	580	-	.	ID="ttaa13b_ap";Tend="390";Tstart="168";shortTE="F";uid="d2404f8b-4ed5-4f19-9437-7a96de820e87"
CM029357.1	RepeatMasker	LINE/R1-LOA	42583562	42584626	7149	-	.	ID="RND-6_FAMILY-1331";Tend="2330";Tstart="1268";shortTE="F";uid="314aa265-ff3f-4d92-887f-d5b4180f610e"
CM029357.1	RepeatMasker	DNA/Kolobok-E	53654840	53655300	724	-	.	ID="RND-6_FAMILY-5151";Tend="1286";Tstart="749";shortTE="F";uid="3987257b-0c2e-49cb-ade0-68316654bf7e"
CM029357.1	RepeatMasker	DNA/Maverick	26694490	26696147	4979	-	.	ID="RND-5_FAMILY-2012";TEgroup="ctg_1%7CRND-5_FAMILY-2012%7C4";Tend="1412";Tstart="251";shortTE="F";uid="92adc6a4-d46d-4ef4-8833-9d883935d48a"
CM029357.1	RepeatMasker	DNA	54712594	54713195	3510	-	.	ID="RND-6_FAMILY-550";Tend="1494";Tstart="898";shortTE="F";uid="55d231df-6807-4d37-b195-fe8eee46f346"
CM029357.1	RepeatMasker	Unknown	17484143	17484742	2880	-	.	ID="RND-3_FAMILY-34";Tend="1509";Tstart="889";shortTE="F";uid="bb1cb950-d66c-451e-b5b8-f6fa40a6ed55"
CM029357.1	RepeatMasker	Retroposon?	6545470	6545678	646	-	.	ID="RND-4_FAMILY-238";Tend="997";Tstart="795";shortTE="F";uid="0fb6d331-5261-44ce-87c8-136c481ea9a5"
CM029357.1	RepeatMasker	Unknown	23257060	23257545	1412	-	.	ID="RND-4_FAMILY-556";Tend="963";Tstart="478";shortTE="F";uid="e4ec5fc9-f665-4fbc-9a18-1c01e7527ac3"
CM029357.1	RepeatMasker	Unknown	44469928	44470349	1118	-	.	ID="RND-5_FAMILY-1478";Tend="1447";Tstart="1002";shortTE="F";uid="af47f944-6ddc-4b9a-8425-8b03806b7834"
CM029357.1	RepeatMasker	LINE/RTE-BovB	55259305	55259664	1996	-	.	ID="RND-1_FAMILY-83";Tend="1158";Tstart="801";shortTE="F";uid="0ff8d557-4836-4756-83fb-0b50ceffba27"
CM029357.1	RepeatMasker	Unknown	30818	31345	2103	-	.	ID="RND-6_FAMILY-135";Tend="1465";Tstart="893";shortTE="F";uid="fe8bba0a-8ecc-4f1e-80eb-b500eb458e52"
CM029357.1	RepeatMasker	DNA	50655634	50656059	807	-	.	ID="ttaa7_ap";Tend="434";Tstart="17";shortTE="F";uid="b60eb99f-376e-4bec-8587-73e470e37ee9"
CM029357.1	RepeatMasker	Retroposon?	32609901	32610489	3288	-	.	ID="RND-6_FAMILY-3888";Tend="1545";Tstart="957";shortTE="F";uid="b941d4a1-106d-4724-a603-b47208848d50"
CM029357.1	RepeatMasker	RC/Helitron	4241274	4241410	613	-	.	ID="RND-4_FAMILY-897";Tend="1499";Tstart="1372";shortTE="F";uid="ade40b37-25e7-4380-9366-62deceaa8a4c"
CM029357.1	RepeatMasker	DNA/hAT-Charlie	57200686	57201239	1418	-	.	ID="RND-6_FAMILY-950";Tend="1275";Tstart="710";shortTE="F";uid="2f629acd-88c5-45c7-b8ed-e656df6806f0"
CM029357.1	RepeatMasker	LINE/CR1	53773744	53774055	621	-	.	ID="RND-5_FAMILY-2827";Tend="1342";Tstart="1017";shortTE="F";uid="25f2366a-82a7-4d1a-b44b-ee5bc3647224"
CM029357.1	RepeatMasker	LINE/RTE-BovB	24709407	24709663	1183	-	.	ID="RND-5_FAMILY-21";Tend="1473";Tstart="1232";shortTE="F";uid="0af957b0-400c-48aa-b26d-ee8a9bdb60a0"
CM029357.1	RepeatMasker	Unknown	2227099	2227340	1971	-	.	ID="RND-5_FAMILY-8043";Tend="1100";Tstart="860";shortTE="F";uid="b4acf271-ceb6-4ee6-bd27-b9160f42afc0"
CM029357.1	RepeatMasker	DNA/hAT-Tip100	36002909	36003106	808	-	.	ID="RND-5_FAMILY-5569";Tend="1226";Tstart="1001";shortTE="F";uid="7b5d991a-9120-4fde-8b46-e6c652fcb3b3"
CM029357.1	RepeatMasker	DNA/Kolobok-E	48135924	48136924	5018	-	.	ID="RND-6_FAMILY-5151";Tend="1875";Tstart="823";shortTE="F";uid="4c2b27d6-d7a4-47da-a68c-02fc8c758f8e"
CM029357.1	RepeatMasker	DNA/Ginger-1	30330033	30330550	1545	-	.	ID="RND-6_FAMILY-25049";Tend="2142";Tstart="1604";shortTE="F";uid="f163af39-3298-4be9-a731-be59148883b0"
CM029357.1	RepeatMasker	Retroposon?	4443872	4444117	1551	-	.	ID="RND-5_FAMILY-708";Tend="975";Tstart="735";shortTE="F";uid="bb36bc59-ee87-4a46-9f3a-14e6aced54c0"
CM029357.1	RepeatMasker	DNA/hAT-Tip100	36561887	36562322	3936	-	.	ID="RND-6_FAMILY-32075";Tend="1345";Tstart="910";shortTE="F";uid="2c51af83-8e9b-4a97-aa59-6a1f013dd35b"
CM029357.1	RepeatMasker	DNA	3722614	3722897	805	-	.	ID="RND-5_FAMILY-1449";Tend="1231";Tstart="928";shortTE="F";uid="1f405915-adf4-41c5-b0b8-07d3f4835a16"
CM029357.1	RepeatMasker	Retroposon?	8842848	8843085	901	-	.	ID="RND-1_FAMILY-14";Tend="1922";Tstart="1634";shortTE="F";uid="5f20ceea-4857-4433-af05-d2d3b0cdc386"
CM029357.1	RepeatMasker	DNA/hAT-Charlie	51377160	51377355	725	-	.	ID="HAT-N19_AP";TEgroup="ctg_1%7CHAT-N19_AP%7C10";Tend="349";Tstart="1";shortTE="T";uid="6e2f1929-3608-456b-b846-b409038f4449"
CM029357.1	RepeatMasker	Unknown	59583355	59583767	1597	-	.	ID="RND-4_FAMILY-335";Tend="1556";Tstart="1152";shortTE="F";uid="1e59cd11-9089-4a3e-8d33-1cba33bf2d96"
CM029357.1	RepeatMasker	Unknown	34047157	34047527	1409	-	.	ID="RND-5_FAMILY-1539";Tend="1479";Tstart="981";shortTE="F";uid="3e81c6b2-525e-43b0-a792-466a5c197fc7"
CM029357.1	RepeatMasker	DNA/Ginger-1	12718145	12718431	1378	-	.	ID="RND-1_FAMILY-8";Tend="1753";Tstart="1480";shortTE="F";uid="bf1f77d6-fa05-47cc-898e-53e72bac4310"
CM029357.1	RepeatMasker	DNA/Ginger-1	43423315	43423715	1790	-	.	ID="RND-1_FAMILY-2";Tend="1532";Tstart="1096";shortTE="F";uid="7d7d7a3f-9781-4d50-b138-74ff48ea708d"
CM029357.1	RepeatMasker	DNA/hAT-Blackjack	46044107	46044682	4149	-	.	ID="RND-6_FAMILY-3952";Tend="1164";Tstart="578";shortTE="F";uid="0492b78c-754c-47d0-9eff-6c68cadcfa78"
CM029357.1	RepeatMasker	Retroposon?	72060	72904	3964	-	.	ID="RND-6_FAMILY-2429";Tend="1683";Tstart="772";shortTE="F";uid="1c5ed767-c821-4e44-b8b8-18ca5153167e"
CM029357.1	RepeatMasker	DNA/Kolobok-E	6265730	6266090	1163	-	.	ID="RND-5_FAMILY-1864";Tend="1886";Tstart="1470";shortTE="F";uid="fbed9f56-bf12-481c-a2ad-45bb783e11eb"
CM029357.1	RepeatMasker	Retroposon?	39728346	39728755	1480	-	.	ID="RND-4_FAMILY-238";Tend="1216";Tstart="785";shortTE="F";uid="cad99c25-843e-456f-9837-8811cbd7ffb3"
CM029357.1	RepeatMasker	Unknown	45000676	45002991	2460	-	.	ID="RND-5_FAMILY-4069";Tend="2754";Tstart="450";shortTE="F";uid="6bdd1aac-d1b7-47bc-821e-21dfdb2f5e66"
CM029357.1	RepeatMasker	DNA	19557178	19557531	1098	-	.	ID="RND-6_FAMILY-550";Tend="1481";Tstart="1104";shortTE="F";uid="7caf26fb-6112-418d-9554-4cecd2bc80e4"
CM029357.1	RepeatMasker	LINE/RTE-BovB	3265932	3266257	726	-	.	ID="RND-6_FAMILY-3718";Tend="2057";Tstart="1743";shortTE="F";uid="42a7690b-9fba-400c-95a1-c35588150ef9"
CM029357.1	RepeatMasker	DNA/Kolobok-E	3276186	3276319	487	-	.	ID="RND-5_FAMILY-1864";Tend="883";Tstart="741";shortTE="F";uid="74545d2b-f569-4b23-94fe-c69ee090f7a1"
CM029357.1	RepeatMasker	DNA/hAT-Tip100	13915048	13915878	3508	-	.	ID="RND-3_FAMILY-203";Tend="1696";Tstart="870";shortTE="F";uid="e06c872e-1784-4fd1-a8fb-6f2614fd016b"
CM029357.1	RepeatMasker	DNA	46968300	46968879	4378	-	.	ID="RND-5_FAMILY-1979";Tend="1475";Tstart="890";shortTE="F";uid="eb916ac8-2b8e-44d8-bfcd-bb297bb8cda9"
CM029357.1	RepeatMasker	DNA/Ginger-1	45076714	45077426	3978	-	.	ID="RND-5_FAMILY-1480";Tend="1723";Tstart="1019";shortTE="F";uid="6a16c0a8-d3af-42a6-a7f7-1d8e0f14cb7b"
CM029357.1	RepeatMasker	DNA/Ginger-1	22490266	22490721	2593	-	.	ID="RND-6_FAMILY-10821";Tend="1201";Tstart="761";shortTE="F";uid="7247d379-bd0a-4923-90e3-afcb82d12953"
CM029357.1	RepeatMasker	DNA/Kolobok-E	13430881	13431464	1076	-	.	ID="RND-6_FAMILY-5151";Tend="1369";Tstart="744";shortTE="F";uid="deef4140-24d3-44eb-8841-bad4c541282e"
CM029357.1	RepeatMasker	RC/Helitron	45283734	45283885	688	-	.	ID="RND-5_FAMILY-1063";Tend="1793";Tstart="1628";shortTE="F";uid="d1cd5562-e2b5-4854-8e52-8215034791a8"
CM029357.1	RepeatMasker	RC/Helitron	49929156	49929333	469	-	.	ID="RND-4_FAMILY-897";Tend="1574";Tstart="1391";shortTE="F";uid="cfb9be97-36da-4f9a-88d3-c7ae88810325"
CM029357.1	RepeatMasker	DNA/hAT-Charlie	52191746	52192209	1691	-	.	ID="HAT-N11_AP";Tend="631";Tstart="113";shortTE="F";uid="c5c29cac-309e-46ce-a69d-4d5acb12b9c2"
CM029357.1	RepeatMasker	DNA/Kolobok-E	50507769	50508084	510	-	.	ID="RND-3_FAMILY-70";Tend="1936";Tstart="1572";shortTE="F";uid="07ea58bd-3026-4cb6-bf67-2e9ad8a4e31b"
CM029357.1	RepeatMasker	DNA/Ginger-1	128610	128824	974	-	.	ID="RND-5_FAMILY-1480";Tend="1727";Tstart="1500";shortTE="F";uid="160d8da1-3fba-423d-b4c6-8fac159257fe"
CM029357.1	RepeatMasker	DNA/hAT-Tip100	16396064	16396263	519	-	.	ID="RND-5_FAMILY-639";Tend="1425";Tstart="1243";shortTE="F";uid="749ac368-108e-44d6-b534-a172c5f44bc6"
CM029357.1	RepeatMasker	LINE/RTE-BovB	41597153	41597332	1501	-	.	ID="RND-1_FAMILY-127";Tend="1025";Tstart="846";shortTE="F";uid="998daf3b-e850-4465-8f7d-7e9d893699ea"
CM029357.1	RepeatMasker	DNA/Kolobok-E	43162426	43163284	2218	-	.	ID="RND-5_FAMILY-751";TEgroup="ctg_1%7CRND-5_FAMILY-751%7C11";Tend="1393";Tstart="950";shortTE="F";uid="20ddf362-5450-4085-9392-72ef23f54e2f"
CM029357.1	RepeatMasker	Retroposon?	36041517	36042112	2180	-	.	ID="RND-4_FAMILY-238";Tend="1673";Tstart="1066";shortTE="F";uid="6b23423b-c600-4d91-a392-b4a085df7463"
CM029357.1	RepeatMasker	Unknown	55668495	55668930	714	-	.	ID="RND-4_FAMILY-132";Tend="1365";Tstart="956";shortTE="F";uid="385191ed-0a7c-45b8-bae7-ef8784143430"
CM029357.1	RepeatMasker	DNA/P	46046833	46046972	755	-	.	ID="rnd-5_family-1959";TEgroup="ctg_1%7Crnd-5_family-1959%7C1";Tend="173";Tstart="47";shortTE="T";uid="a24b7c1c-1936-44f8-aa5f-a4b4a0cb9c51"
CM029357.1	RepeatMasker	LINE/Penelope	37087186	37087326	424	-	.	ID="RND-5_FAMILY-93";Tend="1435";Tstart="1206";shortTE="F";uid="eef44d75-5e62-429f-a5db-ee86cc878143"
CM029357.1	RepeatMasker	Unknown	44377924	44378518	1291	-	.	ID="RND-4_FAMILY-1108";Tend="1365";Tstart="757";shortTE="F";uid="031cf5dc-d6c4-46c9-a817-a4a4f3afd979"
CM029357.1	RepeatMasker	Unknown	26691719	26692257	1224	-	.	ID="RND-4_FAMILY-556";Tend="966";Tstart="460";shortTE="F";uid="a7ccfbeb-a4f0-4a7c-8c6e-f9e128c8befb"
CM029357.1	RepeatMasker	Unknown	56769745	56770265	2371	-	.	ID="RND-6_FAMILY-135";Tend="1442";Tstart="924";shortTE="F";uid="aa4d3310-c8e4-41ca-92b7-87d49261d194"
CM029357.1	RepeatMasker	DNA/hAT-Blackjack	21677992	21679207	4610	-	.	ID="rnd-1_family-137";Tend="1864";Tstart="743";shortTE="F";uid="f4b4d145-d35a-4d9c-b1ab-650d6fa27bbb"
CM029357.1	RepeatMasker	Retroposon?	23396222	23396403	467	-	.	ID="RND-1_FAMILY-7";Tend="1328";Tstart="1155";shortTE="F";uid="34810027-457b-4e9a-952c-47b35d2c11df"
CM029357.1	RepeatMasker	DNA/Ginger-1	15962701	15962995	1095	-	.	ID="RND-5_FAMILY-1480";Tend="1371";Tstart="1067";shortTE="F";uid="3690c20b-5285-4adf-8164-f9f9971f94c2"
CM029357.1	RepeatMasker	LINE/R1-LOA	27256415	27256605	496	-	.	ID="RND-6_FAMILY-1331";Tend="2167";Tstart="1977";shortTE="F";uid="5346de2d-34b2-4ade-9c01-85089a56a32e"
CM029357.1	RepeatMasker	Unknown	59750197	59750699	1364	-	.	ID="RND-6_FAMILY-135";Tend="1456";Tstart="898";shortTE="F";uid="c1d82cd8-e093-4b53-a931-f124209a83ec"
CM029357.1	RepeatMasker	Unknown	6048148	6048255	538	-	.	ID="RND-1_FAMILY-54";Tend="1084";Tstart="971";shortTE="F";uid="d1379bc3-e4c2-47b7-9283-bf07922f248c"
CM029357.1	RepeatMasker	LINE/RTE-BovB	52164462	52165020	543	-	.	ID="RTE-16_LMI";Tend="3205";Tstart="2652";shortTE="F";uid="04b20116-0042-40d2-ba5c-87267a24dae4"
CM029357.1	RepeatMasker	DNA/Kolobok-E	30322854	30323694	6248	-	.	ID="RND-5_FAMILY-1934";Tend="1718";Tstart="876";shortTE="F";uid="5753c8d7-3444-4619-8100-a5cf2f8d6797"
CM029357.1	RepeatMasker	Unknown	8669904	8670406	1792	-	.	ID="RND-6_FAMILY-135";Tend="1466";Tstart="918";shortTE="F";uid="74b9903d-ae26-42a7-a176-a4a8608f7f0e"
CM029357.1	RepeatMasker	LINE/RTE-BovB	51653978	51654543	514	-	.	ID="RND-3_FAMILY-52";TEgroup="ctg_1%7CRND-3_FAMILY-52%7C25";Tend="1523";Tstart="1177";shortTE="F";uid="f932c9c0-c486-4fc7-99ff-3cb0d7b8c951"
CM029357.1	RepeatMasker	Retroposon?	17499451	17499784	1073	-	.	ID="RND-4_FAMILY-238";Tend="1168";Tstart="779";shortTE="F";uid="68e362f8-fa82-473d-8241-7483be3917c8"
CM029357.1	RepeatMasker	Unknown	29092639	29092934	531	-	.	ID="RND-5_FAMILY-7448";Tend="640";Tstart="355";shortTE="F";uid="ae03c978-d713-4173-99a3-e6c2ae27937c"
CM029357.1	RepeatMasker	Unknown	38991202	38991340	430	-	.	ID="RND-5_FAMILY-1189";Tend="2028";Tstart="1886";shortTE="F";uid="d1cd5490-4446-46c5-9cbf-fc2bfbfb37cf"
CM029357.1	RepeatMasker	RC/Helitron	36709663	36710199	2772	-	.	ID="RND-4_FAMILY-454";Tend="1401";Tstart="843";shortTE="F";uid="d9cd9a8c-eab0-48de-8ed2-39121f5a656e"
CM029357.1	RepeatMasker	LINE/RTE-BovB	15856989	15857425	2436	-	.	ID="RND-4_FAMILY-1829";Tend="1336";Tstart="867";shortTE="F";uid="01612c2f-92c6-4dc2-b24f-134097a9005f"
CM029357.1	RepeatMasker	DNA/Kolobok-E	28606042	28606437	2245	-	.	ID="rnd-5_family-1934";Tend="2364";Tstart="1786";shortTE="F";uid="853d3ef6-2643-4015-8b78-6c59b859939d"
CM029357.1	RepeatMasker	Retroposon?	11203323	11203446	444	-	.	ID="RND-5_FAMILY-708";Tend="1094";Tstart="973";shortTE="F";uid="1a45b967-1182-4253-9be4-8c38f517ab36"
CM029357.1	RepeatMasker	LTR/Gypsy	49010914	49011306	3228	-	.	ID="RND-6_FAMILY-17739";Tend="1596";Tstart="1178";shortTE="F";uid="2ce71dc0-8c76-4887-b3cc-56c7377db009"
CM029357.1	RepeatMasker	Unknown	10956472	10956882	2240	-	.	ID="RND-6_FAMILY-135";Tend="1350";Tstart="934";shortTE="F";uid="03f928dc-5ab6-4ac7-86ef-256917b76c0a"
CM029357.1	RepeatMasker	LINE/RTE-BovB	38689314	38689643	1013	-	.	ID="RND-3_FAMILY-111";Tend="1726";Tstart="1385";shortTE="F";uid="5448e01f-d307-4bcb-a770-1622d338bd4d"
CM029357.1	RepeatMasker	LINE/RTE-BovB	42450000	42450375	449	-	.	ID="RND-6_FAMILY-3718";Tend="1949";Tstart="1504";shortTE="F";uid="326ca1c0-e713-4d35-a715-ce3f860cab75"
CM029357.1	RepeatMasker	DNA/Kolobok-E	52586794	52586929	620	-	.	ID="RND-5_FAMILY-1864";Tend="1689";Tstart="1554";shortTE="F";uid="15f2f176-c17d-4665-b9d9-24c199413c04"
CM029357.1	RepeatMasker	Retroposon?	3841676	3841849	731	-	.	ID="RND-1_FAMILY-27";Tend="939";Tstart="767";shortTE="F";uid="e4672426-8590-4a45-a490-ea035cbc0fcc"
CM029357.1	RepeatMasker	Retroposon?	57795106	57795530	883	-	.	ID="RND-3_FAMILY-43";Tend="1666";Tstart="939";shortTE="F";uid="63273114-df91-42f6-9e5c-6e48e50182af"
CM029357.1	RepeatMasker	DNA/hAT?	13852476	13852576	473	-	.	ID="RND-3_FAMILY-96";Tend="1550";Tstart="1455";shortTE="F";uid="5d8dc662-5aee-443c-9cb5-2be078802e3f"
CM029357.1	RepeatMasker	DNA/Ginger-1	56267521	56268004	2569	-	.	ID="rnd-6_family-10821";Tend="2006";Tstart="738";shortTE="F";uid="367465f7-74fd-4e3a-8448-bfbb0a1c762d"
CM029357.1	RepeatMasker	Retroposon?	15086942	15087823	1886	-	.	ID="RND-1_FAMILY-7";Tend="1972";Tstart="1062";shortTE="F";uid="2ef990cf-e3f6-4c2f-af8a-0ea808b3f326"
CM029357.1	RepeatMasker	DNA/Kolobok-E	463630	464032	743	-	.	ID="RND-6_FAMILY-9125";Tend="514";Tstart="178";shortTE="F";uid="be38a5be-cee4-4d0c-b33d-974060d68518"
CM029357.1	RepeatMasker	DNA/Kolobok-E	56125667	56126486	3281	-	.	ID="RND-3_FAMILY-70";Tend="1861";Tstart="1063";shortTE="F";uid="72c3e1d1-0fc2-428b-bc2b-82b7db19ff09"
CM029357.1	RepeatMasker	LINE/R1-LOA	15824652	15825048	823	-	.	ID="RND-6_FAMILY-1331";Tend="2492";Tstart="2050";shortTE="F";uid="59d130c4-47cc-46c5-bdfe-5bfdd6e36c2c"
CM029357.1	RepeatMasker	DNA	35319133	35319357	614	-	.	ID="RND-3_FAMILY-136";Tend="1282";Tstart="989";shortTE="F";uid="3e77cb6a-951f-426e-9a33-cea048a8cfec"
CM029357.1	RepeatMasker	DNA/hAT-hAT19	23586217	23586370	415	-	.	ID="RND-6_FAMILY-5235";Tend="993";Tstart="848";shortTE="F";uid="a7d69e62-016e-44a7-89bf-9befbdd2cebf"
CM029357.1	RepeatMasker	DNA	15966198	15966473	1055	-	.	ID="RND-3_FAMILY-136";Tend="1233";Tstart="946";shortTE="F";uid="2f9f72ca-d0c6-4ac7-87f3-6fb0b9bd89e7"
CM029357.1	RepeatMasker	DNA/Ginger-1	20676365	20677006	3162	-	.	ID="RND-1_FAMILY-8";Tend="1735";Tstart="1060";shortTE="F";uid="ead54935-354b-414b-b23b-f529dcd6c9c2"
CM029357.1	RepeatMasker	LINE/RTE-BovB	18000984	18001327	638	-	.	ID="RND-4_FAMILY-737";Tend="1798";Tstart="1306";shortTE="F";uid="161d118b-8f5a-4205-9584-5abd0def99f5"
CM029357.1	RepeatMasker	LINE/RTE-BovB	32375144	32375391	722	-	.	ID="RND-6_FAMILY-3718";Tend="1872";Tstart="1619";shortTE="F";uid="09dee447-4730-498e-8242-c9fc76e27231"
CM029357.1	RepeatMasker	DNA/hAT?	29282151	29282368	1023	-	.	ID="RND-3_FAMILY-96";Tend="1348";Tstart="1103";shortTE="F";uid="0bf10487-2c39-40d5-8bdc-84571d2698e3"
CM029357.1	RepeatMasker	Retroposon?	48368884	48369046	402	-	.	ID="RND-1_FAMILY-14";Tend="932";Tstart="765";shortTE="F";uid="262e68db-4d01-42aa-9fb3-017518b63ba3"
CM029357.1	RepeatMasker	RC/Helitron	29787829	29788252	3736	-	.	ID="RND-1_FAMILY-104";Tend="1918";Tstart="1499";shortTE="F";uid="783f6ce6-2b0b-4cb5-b6ff-4ea525144a19"
CM029357.1	RepeatMasker	DNA/Ginger-1	39863595	39863825	889	-	.	ID="RND-5_FAMILY-1480";Tend="1717";Tstart="1465";shortTE="F";uid="1c9c7dae-0922-4626-9c0d-86a83de1bf89"
CM029357.1	RepeatMasker	Retroposon?	55917755	55917933	628	-	.	ID="RND-4_FAMILY-238";Tend="1030";Tstart="870";shortTE="F";uid="276ac6e1-15a2-42f3-8885-8001aab4468b"
CM029357.1	RepeatMasker	DNA/hAT-Tip100	17016891	17017007	488	-	.	ID="HAT-21N2_LMI";Tend="128";Tstart="1";shortTE="F";uid="121496ea-4cbc-4d6e-b6e7-56323a7cca09"
CM029357.1	RepeatMasker	Unknown	13839098	13839357	1194	-	.	ID="RND-1_FAMILY-41";Tend="1173";Tstart="910";shortTE="F";uid="a05c26d5-e54d-4827-b4b1-95eadcecd81f"
CM029357.1	RepeatMasker	DNA/Ginger-1	37419347	37419460	500	-	.	ID="RND-1_FAMILY-2";Tend="1009";Tstart="904";shortTE="F";uid="1c019742-1224-4dcf-a852-0c8a5e7e2160"
CM029357.1	RepeatMasker	DNA/Kolobok-E	13749948	13750686	1615	-	.	ID="RND-3_FAMILY-70";Tend="1794";Tstart="918";shortTE="F";uid="792cba41-d605-4a0b-bb95-f837d6618e4c"
CM029357.1	RepeatMasker	DNA/Kolobok-E	58296071	58296456	656	-	.	ID="KOLOBOKE-4_AP";Tend="2847";Tstart="2469";shortTE="F";uid="8505c68c-af8c-42ac-ba80-73d0f05e5e1e"
CM029357.1	RepeatMasker	Unknown	12364314	12364430	474	-	.	ID="RND-4_FAMILY-132";Tend="763";Tstart="650";shortTE="F";uid="1adfffbc-bc84-48b2-a575-f8d82713ec64"
CM029357.1	RepeatMasker	LTR/Gypsy	60057508	60059080	1343	-	.	ID="GYPSY4-I_AP";Tend="4444";Tstart="2860";shortTE="F";uid="c4254b9e-cd93-422f-89ac-d95736449f5c"
CM029357.1	RepeatMasker	DNA/Ginger-1	54245099	54245402	779	-	.	ID="RND-5_FAMILY-1480";Tend="1689";Tstart="1369";shortTE="F";uid="cc071a1a-1a89-4d3c-bb04-9ea460f6f74c"
CM029357.1	RepeatMasker	Unknown	44388248	44388663	1283	-	.	ID="RND-6_FAMILY-135";Tend="1402";Tstart="901";shortTE="F";uid="2fcd4be1-c093-4c48-becb-c92ef452cc44"
CM029357.1	RepeatMasker	DNA/Ginger-1	53782788	53783208	2363	-	.	ID="RND-1_FAMILY-2";Tend="1470";Tstart="1022";shortTE="F";uid="f6e8da7a-2f42-49d0-b812-3911d6be2b4d"
CM029357.1	RepeatMasker	DNA/Ginger-1	1852837	1853206	644	-	.	ID="RND-6_FAMILY-8806";Tend="2331";Tstart="1969";shortTE="F";uid="17adf3f9-8f1a-4f5f-b7dc-30349b5d32a4"
CM029357.1	RepeatMasker	LINE/RTE-BovB	17810756	17810950	1361	-	.	ID="RND-1_FAMILY-18";Tend="2541";Tstart="2347";shortTE="F";uid="650f1c1c-1bfd-40c1-8b6a-03cb3a88448e"
CM029357.1	RepeatMasker	RC/Helitron	34023069	34023435	1073	-	.	ID="RND-1_FAMILY-159";Tend="1116";Tstart="751";shortTE="F";uid="3c566cd6-c69a-427c-9772-446c09aa3316"
CM029357.1	RepeatMasker	DNA/Kolobok-E	19096333	19096490	592	-	.	ID="RND-5_FAMILY-3115";Tend="1106";Tstart="922";shortTE="F";uid="e7154f9b-1c85-4155-93a9-b6de3e6372d7"
CM029357.1	RepeatMasker	DNA/Kolobok-E	5822582	5822785	937	-	.	ID="RND-5_FAMILY-751";Tend="1563";Tstart="1350";shortTE="F";uid="f190b9f7-e482-448f-bc80-3b0ff1d49b1a"
CM029357.1	RepeatMasker	LINE/R1-LOA	44094093	44094203	445	-	.	ID="RND-6_FAMILY-1331";Tend="2325";Tstart="1988";shortTE="F";uid="d915fa2d-d3b0-432d-a41e-ac06b7076307"
CM029357.1	RepeatMasker	LINE/RTE-BovB	17907739	17907911	435	-	.	ID="RND-3_FAMILY-111";Tend="1721";Tstart="1563";shortTE="F";uid="50daa95d-2f9f-4279-ac1a-a02f0681cd5f"
CM029357.1	RepeatMasker	LINE/RTE-BovB	14781778	14782289	1111	-	.	ID="RND-6_FAMILY-5736";Tend="1352";Tstart="825";shortTE="F";uid="f458c823-afa6-4264-9d98-35f600b0641e"
CM029357.1	RepeatMasker	Retroposon?	18202445	18202790	2073	-	.	ID="RND-1_FAMILY-27";Tend="1124";Tstart="773";shortTE="F";uid="77cefcdd-0709-4434-ad61-856a29f60fc0"
CM029357.1	RepeatMasker	DNA/Ginger-1	51416530	51416748	448	-	.	ID="rnd-5_family-1480";Tend="1785";Tstart="1552";shortTE="F";uid="45448748-2372-4e5c-b488-d53de69b5239"
CM029357.1	RepeatMasker	DNA/Ginger-1	31816219	31816433	1356	-	.	ID="RND-2_FAMILY-46";Tend="947";Tstart="734";shortTE="F";uid="8ede0650-fadd-4716-aa34-64044a7352c7"
CM029357.1	RepeatMasker	DNA/Kolobok-E	42469022	42469334	1080	-	.	ID="RND-6_FAMILY-5151";Tend="1837";Tstart="1496";shortTE="F";uid="4275108c-4cdc-4303-813e-7e4182af3aab"
CM029357.1	RepeatMasker	LINE/RTE-BovB	4533936	4534444	2263	-	.	ID="RND-1_FAMILY-30";Tend="1719";Tstart="1201";shortTE="F";uid="08a91b7e-801e-4196-8116-f3d97c14a24d"
CM029357.1	RepeatMasker	DNA/Ginger-1	44581687	44581827	445	-	.	ID="RND-1_FAMILY-2";Tend="1247";Tstart="1110";shortTE="F";uid="f49d76bc-7fcf-43d9-a3a0-780f88f6dd65"
CM029357.1	RepeatMasker	DNA/hAT-Charlie	2576490	2576712	1080	-	.	ID="HAT-N1_AP";Tend="561";Tstart="324";shortTE="F";uid="658389c3-f9c6-46fe-8ed5-037b9f8f4081"
CM029357.1	RepeatMasker	Retroposon?	5536354	5536553	426	-	.	ID="RND-6_FAMILY-3888";Tend="1189";Tstart="1008";shortTE="F";uid="a24fc240-f694-4db6-9e6c-b99d6062e21d"
CM029357.1	RepeatMasker	Unknown	31142387	31142528	451	-	.	ID="RND-6_FAMILY-5129";Tend="1134";Tstart="1000";shortTE="F";uid="3898f0dc-fe26-4e49-93ab-036083e0b2f0"
CM029357.1	RepeatMasker	Retroposon?	34453335	34453542	418	-	.	ID="RND-1_FAMILY-27";Tend="951";Tstart="744";shortTE="F";uid="8cf4afe1-b0cd-4bc5-a2d4-b8f4c710c66c"
CM029357.1	RepeatMasker	DNA/Ginger-1	641294	642099	3745	-	.	ID="RND-6_FAMILY-25049";Tend="1720";Tstart="861";shortTE="F";uid="f28b6e01-7486-42d6-b686-38e268731517"
CM029357.1	RepeatMasker	DNA	24363149	24363374	753	-	.	ID="RND-3_FAMILY-136";Tend="1347";Tstart="1121";shortTE="F";uid="082831b3-e364-4538-82d8-368e5038e771"
CM029357.1	RepeatMasker	DNA/Ginger-1	13347884	13348244	1481	-	.	ID="RND-1_FAMILY-33";Tend="1787";Tstart="1419";shortTE="F";uid="6b48d2fb-b031-4c63-97b5-4784a195ddfa"
CM029357.1	RepeatMasker	DNA/hAT-Tip100	29824281	29824735	3996	-	.	ID="RND-6_FAMILY-32075";Tend="1357";Tstart="903";shortTE="F";uid="d26f8433-68d1-47da-b54d-44171afe5e97"
CM029357.1	RepeatMasker	RC/Helitron	40644438	40644653	774	-	.	ID="RND-4_FAMILY-897";Tend="1576";Tstart="1348";shortTE="F";uid="6bb1e17e-3c29-452b-9b68-fbd3c06bb4f5"
CM029357.1	RepeatMasker	DNA	41895611	41896045	2221	-	.	ID="RND-5_FAMILY-1449";Tend="1477";Tstart="1042";shortTE="F";uid="ace50495-7aa2-491e-882f-486318ead967"
CM029357.1	RepeatMasker	Unknown	30567767	30567876	409	-	.	ID="RND-5_FAMILY-1478";Tend="1109";Tstart="1005";shortTE="F";uid="f22ac89d-f472-4703-9a57-41fa51cbda12"
CM029357.1	RepeatMasker	Unknown	9692898	9693273	1102	-	.	ID="RND-5_FAMILY-1478";Tend="1380";Tstart="1001";shortTE="F";uid="497953d2-04e2-49e7-9932-30508a919280"
CM029357.1	RepeatMasker	DNA/Kolobok-E	13096835	13097410	3174	-	.	ID="RND-5_FAMILY-751";Tend="1517";Tstart="938";shortTE="F";uid="8cab52c7-7ce7-4534-809e-eb4c9e06f309"
CM029357.1	RepeatMasker	LINE/RTE-BovB	21756743	21757587	711	-	.	ID="RTE-10_LMI";Tend="887";Tstart="49";shortTE="F";uid="3abec4d5-8730-4cab-af16-ebd3c0a352ac"
CM029357.1	RepeatMasker	DNA/Ginger-1	43029142	43029464	1028	-	.	ID="RND-6_FAMILY-4698";Tend="1749";Tstart="1448";shortTE="F";uid="e39ef766-e2f7-4534-a4f1-c28089469a7c"
CM029357.1	RepeatMasker	LINE/RTE-BovB	9362301	9362531	1024	-	.	ID="RND-5_FAMILY-21";Tend="1473";Tstart="1251";shortTE="F";uid="b93876e7-3c65-4f51-aacc-24d6c39ffba2"
CM029357.1	RepeatMasker	DNA/hAT-hAT19	46431361	46431483	540	-	.	ID="DNA8-80_AP";Tend="637";Tstart="515";shortTE="F";uid="7356a66c-1d97-46d0-a12d-957b495332dd"
CM029357.1	RepeatMasker	LINE/R1-LOA	38746095	38746586	805	-	.	ID="RND-6_FAMILY-1331";Tend="2505";Tstart="2007";shortTE="F";uid="3c65f85e-3a8c-4c2c-8da1-4d1612e38530"
CM029357.1	RepeatMasker	LINE/RTE-BovB	16057076	16057490	2450	-	.	ID="RND-6_FAMILY-3718";Tend="932";Tstart="562";shortTE="F";uid="b636df40-f6c8-4013-b942-93e968d9f796"
CM029357.1	RepeatMasker	DNA/Ginger-1	3384314	3384784	1901	-	.	ID="RND-5_FAMILY-673";Tend="2129";Tstart="1620";shortTE="F";uid="e6610ee3-4d1c-43b3-92b1-e7d69e46e051"
CM029357.1	RepeatMasker	RC/Helitron	38484973	38486014	8316	-	.	ID="RND-5_FAMILY-2316";Tend="1996";Tstart="920";shortTE="F";uid="e39c8fed-5769-4ddb-b2d6-32e57b4e32be"
CM029357.1	RepeatMasker	DNA/Ginger-1	10090378	10091131	2967	-	.	ID="RND-4_FAMILY-400";Tend="1680";Tstart="900";shortTE="F";uid="54f7db57-25d8-4fb8-aaca-6575c4860375"
CM029357.1	RepeatMasker	DNA	31919522	31919777	568	-	.	ID="RND-3_FAMILY-136";Tend="1237";Tstart="946";shortTE="F";uid="dc075183-a27f-4631-915e-800c6e7475dc"
CM029357.1	RepeatMasker	LINE/R1	41411907	41412110	1319	-	.	ID="RND-5_FAMILY-4115";Tend="2191";Tstart="1880";shortTE="F";uid="a745ee5e-703a-4241-a8be-781432410654"
CM029357.1	RepeatMasker	DNA/hAT-hAT19	19419504	19419681	424	-	.	ID="DNA8-84_AP";Tend="563";Tstart="385";shortTE="F";uid="3fbcf7e2-0a66-4cca-ba61-90600ea6266f"
CM029357.1	RepeatMasker	DNA/Ginger-1	41463044	41463275	455	-	.	ID="RND-1_FAMILY-19";Tend="1677";Tstart="1396";shortTE="F";uid="e45097eb-a115-41ee-8d3a-631d56bb1605"
CM029357.1	RepeatMasker	Retroposon?	37983885	37984677	2909	-	.	ID="RND-6_FAMILY-1967";Tend="1830";Tstart="919";shortTE="F";uid="58941903-8754-419f-bc81-cc0e1b6d686a"
CM029357.1	RepeatMasker	DNA/Kolobok-E	48816715	48817412	2281	-	.	ID="RND-3_FAMILY-70";Tend="1937";Tstart="1208";shortTE="F";uid="6360f14b-a81e-4c3a-a8aa-f564dee84b9e"
CM029357.1	RepeatMasker	Retroposon?	49650288	49650819	2670	-	.	ID="RND-4_FAMILY-238";Tend="1903";Tstart="1341";shortTE="F";uid="9108a5bb-4f06-4787-9bdd-3f7b63c1d4c9"
CM029357.1	RepeatMasker	Unknown	4262323	4262637	755	-	.	ID="RND-6_FAMILY-3335";Tend="1278";Tstart="1008";shortTE="F";uid="47527ef3-ab83-44fa-bf39-bc27282d1048"
CM029357.1	RepeatMasker	Unknown	4028685	4029647	3596	-	.	ID="RND-5_FAMILY-2246";Tend="1864";Tstart="933";shortTE="F";uid="7081b8d5-1f11-4e81-94f7-1795f1f0a87c"
CM029357.1	RepeatMasker	DNA/Ginger-1	16289758	16289891	669	-	.	ID="RND-1_FAMILY-2";Tend="1022";Tstart="884";shortTE="F";uid="4a842cc4-9e6f-4879-9d7d-9149e7f4fe58"
CM029357.1	RepeatMasker	DNA/Ginger-1	52250910	52251264	1562	-	.	ID="RND-4_FAMILY-400";Tend="1680";Tstart="1316";shortTE="F";uid="e217048b-1321-496c-9732-26f07df76a80"
CM029357.1	RepeatMasker	Unknown	19312850	19313227	1650	-	.	ID="RND-4_FAMILY-344";Tend="1325";Tstart="930";shortTE="F";uid="3d7025dc-f971-4a60-8a81-a40f45aac032"
CM029357.1	RepeatMasker	DNA/hAT-Tip100	20990465	20990803	1410	-	.	ID="RND-4_FAMILY-680";Tend="1386";Tstart="1060";shortTE="F";uid="418b301e-1594-49a2-8d81-e457eb6e2231"
CM029357.1	RepeatMasker	Retroposon?	41579211	41579415	509	-	.	ID="RND-5_FAMILY-708";Tend="1938";Tstart="1721";shortTE="F";uid="653d117e-4370-4ea9-813c-f98026979557"
CM029357.1	RepeatMasker	LINE/RTE-BovB	36046306	36046526	631	-	.	ID="RND-3_FAMILY-111";Tend="1725";Tstart="1499";shortTE="F";uid="9db7f2dd-e1df-4d66-9b78-6a78e5c9c7fc"
CM029357.1	RepeatMasker	LINE/RTE-BovB	20196109	20196396	515	-	.	ID="RTE-47_LMI";Tend="692";Tstart="379";shortTE="F";uid="0bfd4a4b-4762-4660-bc9f-f4f9f8fa84ce"
CM029357.1	RepeatMasker	LTR/Gypsy	49151287	49152676	2186	-	.	ID="GYPSY-7_CFL-I";Tend="4145";Tstart="2755";shortTE="F";uid="9898ca12-bfd0-414d-9e9e-d7398e60af97"
CM029357.1	RepeatMasker	DNA/Kolobok-E	23176411	23176569	403	-	.	ID="RND-3_FAMILY-70";Tend="1070";Tstart="926";shortTE="F";uid="44eab92d-d944-4288-8c9c-1ea8589b8f05"
CM029357.1	RepeatMasker	DNA	29184807	29185149	1103	-	.	ID="RND-6_FAMILY-550";Tend="1426";Tstart="993";shortTE="F";uid="c6613704-39a0-4a0e-9d39-5472f6c2bc5e"
CM029357.1	RepeatMasker	DNA/Ginger-1	6123293	6123520	447	-	.	ID="RND-5_FAMILY-1480";Tend="1721";Tstart="1502";shortTE="F";uid="59f78671-d57d-47ed-ad77-e89df2ca161a"
CM029357.1	RepeatMasker	Unknown	21565951	21566218	608	-	.	ID="RND-4_FAMILY-789";Tend="1208";Tstart="929";shortTE="F";uid="a310e380-163b-4bd0-9d87-bcf6e615dba2"
CM029357.1	RepeatMasker	DNA/hAT-Tip100	38303497	38303983	1715	-	.	ID="RND-4_FAMILY-680";Tend="1350";Tstart="881";shortTE="F";uid="4c87557f-4ff7-4032-9a2f-262ae9f311d0"
CM029357.1	RepeatMasker	DNA	35956046	35956575	2693	-	.	ID="RND-5_FAMILY-1449";Tend="1446";Tstart="925";shortTE="F";uid="4cc35c7e-442a-4d45-ab06-2071c1e60028"
CM029357.1	RepeatMasker	DNA/Ginger-1	26690847	26691289	1059	-	.	ID="RND-1_FAMILY-8";Tend="1382";Tstart="959";shortTE="F";uid="515a4e02-c819-47f7-b7ad-07fd2013048f"
CM029357.1	RepeatMasker	DNA/Kolobok-E	30723393	30723574	492	-	.	ID="RND-3_FAMILY-70";Tend="1510";Tstart="1339";shortTE="F";uid="971d3299-bdc1-45c4-95b1-3f75db8ef815"
CM029357.1	RepeatMasker	DNA	20828659	20829010	463	-	.	ID="ttaa7_ap";Tend="432";Tstart="17";shortTE="F";uid="3589284c-4308-4a8b-919f-5d8c02a222c0"
CM029357.1	RepeatMasker	DNA/Kolobok-E	44175195	44175569	1492	-	.	ID="RND-5_FAMILY-751";Tend="1420";Tstart="1000";shortTE="F";uid="e5760f61-a26b-4225-bcab-129168381d7f"
CM029357.1	RepeatMasker	DNA/hAT-Tip100	23544905	23545154	542	-	.	ID="RND-5_FAMILY-639";Tend="1425";Tstart="1155";shortTE="F";uid="d933ec63-32eb-4789-b67e-75e9b2cc949f"
CM029357.1	RepeatMasker	DNA/Ginger-1	20185218	20185663	2768	-	.	ID="RND-6_FAMILY-10821";Tend="1128";Tstart="693";shortTE="F";uid="195b9306-383e-4ccd-9785-6767591a1b12"
CM029357.1	RepeatMasker	Unknown	40152298	40152695	1503	-	.	ID="RND-4_FAMILY-556";Tend="1685";Tstart="1290";shortTE="F";uid="4c915f0e-a8c7-41b4-adf5-6539fe2d4e93"
CM029357.1	RepeatMasker	DNA/Kolobok-E	35821822	35822028	661	-	.	ID="RND-3_FAMILY-70";Tend="1156";Tstart="921";shortTE="F";uid="ac88239b-424b-4af5-b6df-022bca8277f8"
CM029357.1	RepeatMasker	Retroposon?	16645918	16646179	413	-	.	ID="RND-3_FAMILY-43";Tend="1355";Tstart="1079";shortTE="F";uid="ebd9cca2-8f73-4147-874f-b2400a32efdf"
CM029357.1	RepeatMasker	Retroposon?	26918677	26919558	3590	-	.	ID="RND-4_FAMILY-238";Tend="1678";Tstart="785";shortTE="F";uid="b3295f56-432c-42b8-a856-54a0c6ab637a"
CM029357.1	RepeatMasker	LINE/RTE-BovB	30648324	30648996	2485	-	.	ID="RND-4_FAMILY-737";Tend="1389";Tstart="722";shortTE="F";uid="94f54b78-c500-4798-b621-1a567d35e1e4"
CM029357.1	RepeatMasker	Retroposon?	11836139	11836737	3546	-	.	ID="RND-6_FAMILY-3888";Tend="1543";Tstart="948";shortTE="F";uid="e87eccfe-7d16-4c2f-b2d4-ead741440655"
CM029357.1	RepeatMasker	DNA/Ginger-1	39903198	39903483	954	-	.	ID="RND-6_FAMILY-25049";Tend="2147";Tstart="1884";shortTE="F";uid="eb0edc86-353d-4494-8066-af8eaf07a51d"
CM029357.1	RepeatMasker	Retroposon?	47659937	47660574	2754	-	.	ID="RND-1_FAMILY-7";Tend="1955";Tstart="1326";shortTE="F";uid="5f9c89e8-65e9-46fd-a959-83e3206cbbc9"
CM029357.1	RepeatMasker	DNA/Ginger-1	22463913	22465097	5732	-	.	ID="RND-6_FAMILY-25049";Tend="2140";Tstart="861";shortTE="F";uid="b271f527-fbc8-4927-abb2-7c6e5171713d"
CM029357.1	RepeatMasker	Unknown	18728300	18728528	1332	-	.	ID="RND-1_FAMILY-192";Tend="1220";Tstart="986";shortTE="F";uid="fe079778-6598-4862-8a0b-3431bb036d1f"
CM029357.1	RepeatMasker	RC/Helitron	20433607	20433711	501	-	.	ID="HELITRON-N1C_BM";Tend="132";Tstart="12";shortTE="F";uid="c836a7fa-142d-49f0-9afc-918824c0704f"
CM029357.1	RepeatMasker	DNA/hAT-Charlie	14132823	14132980	622	-	.	ID="DNA8-55B_AP";Tend="186";Tstart="1";shortTE="F";uid="2f99f8d8-0e09-4f32-b521-ef05ba9b6b58"
CM029357.1	RepeatMasker	DNA/Ginger-1	31438058	31438565	2901	-	.	ID="RND-5_FAMILY-1480";Tend="1717";Tstart="1172";shortTE="F";uid="c0c51e25-68f4-4332-b901-bd159111695b"
CM029357.1	RepeatMasker	DNA/hAT-Tip100	57103032	57103357	1076	-	.	ID="RND-5_FAMILY-5569";Tend="1053";Tstart="691";shortTE="F";uid="a3addfbb-ba51-4711-95a0-de42176b54c3"
CM029357.1	RepeatMasker	DNA/Ginger-1	34797487	34797777	1137	-	.	ID="RND-1_FAMILY-8";Tend="1233";Tstart="953";shortTE="F";uid="7349c078-8db9-4545-ac13-1f76154ea34f"
CM029357.1	RepeatMasker	DNA/Ginger-1	35346988	35347292	811	-	.	ID="RND-6_FAMILY-25049";Tend="1742";Tstart="1465";shortTE="F";uid="b21574cb-c071-4e9d-b5f6-33bacabe1f28"
CM029357.1	RepeatMasker	LTR/Gypsy	59516648	59517216	438	-	.	ID="GYPSY13-NVI_I";Tend="2480";Tstart="1915";shortTE="F";uid="d3d7fa91-88b2-42f9-96f0-bd12bcdbd69b"
CM029357.1	RepeatMasker	Satellite	50715884	50716002	1009	-	.	ID="RND-6_FAMILY-5769";Tend="1141";Tstart="1023";shortTE="F";uid="0bcc07aa-2722-4c54-896e-8fbbd954ee62"
CM029357.1	RepeatMasker	DNA/P	51852606	51852932	805	-	.	ID="RND-6_FAMILY-7461";Tend="1892";Tstart="1596";shortTE="F";uid="7f85cab3-0eb0-4d79-b57e-5263718392d0"
CM029357.1	RepeatMasker	Unknown	44940250	44940503	512	-	.	ID="RND-5_FAMILY-1478";Tend="1290";Tstart="1005";shortTE="F";uid="04c78f9d-d13d-4c7c-9057-f2a8113f0884"
CM029357.1	RepeatMasker	DNA/Ginger-1	8528342	8528568	564	-	.	ID="RND-1_FAMILY-33";Tend="1815";Tstart="1562";shortTE="F";uid="e606c727-5a4a-405e-b84b-56ecffe34df5"
CM029357.1	RepeatMasker	DNA/hAT-Tip100	20710221	20710389	1454	-	.	ID="RND-1_FAMILY-113";Tend="1138";Tstart="970";shortTE="F";uid="ee943a96-0594-4cac-9df9-23e7a4f2ae66"
CM029357.1	RepeatMasker	Retroposon?	12125448	12125602	424	-	.	ID="RND-4_FAMILY-238";Tend="1924";Tstart="1744";shortTE="F";uid="9753efda-d553-4356-856f-fb29d14d3525"
CM029357.1	RepeatMasker	Unknown	38994473	38994930	604	-	.	ID="RND-5_FAMILY-1478";Tend="1472";Tstart="1006";shortTE="F";uid="166ca4c2-50e0-48d6-9f0f-0b8485692d3b"
CM029357.1	RepeatMasker	RC/Helitron	4158526	4158657	495	-	.	ID="HALYOMORPHA_HALYS-4_FAMILY-638";Tend="155";Tstart="23";shortTE="F";uid="0a492be2-43e9-4cf0-bffc-c259f0f1859a"
CM029357.1	RepeatMasker	DNA/Kolobok-E	36699308	36699896	762	-	.	ID="RND-3_FAMILY-70";TEgroup="ctg_1%7CRND-3_FAMILY-70%7C69";Tend="1809";Tstart="1525";shortTE="F";uid="212538fa-779b-4fda-aa7d-396f6c152537"
CM029357.1	RepeatMasker	RC/Helitron	17616466	17616659	770	-	.	ID="RND-4_FAMILY-897";Tend="1578";Tstart="1354";shortTE="F";uid="d6002273-d2cf-4c38-af60-d76d28dd95f1"
CM029357.1	RepeatMasker	RC/Helitron	9224265	9224440	788	-	.	ID="RND-4_FAMILY-897";Tend="1129";Tstart="962";shortTE="F";uid="e56f394a-fcc5-4f65-846e-2e7527e6547d"
CM029357.1	RepeatMasker	DNA/PIF-Harbinger	8748391	8748940	669	-	.	ID="HARB-1_AP";Tend="555";Tstart="9";shortTE="F";uid="9e9d16d3-5280-43ce-baf8-ac29ee23bad3"
CM029357.1	RepeatMasker	Retroposon?	46312904	46313010	502	-	.	ID="RND-2_FAMILY-19";Tend="1478";Tstart="1376";shortTE="F";uid="7a482e23-5292-4168-a4b3-eed9f8bd3900"
CM029357.1	RepeatMasker	DNA/hAT-Blackjack	17424905	17425660	4214	-	.	ID="RND-1_FAMILY-137";Tend="1437";Tstart="688";shortTE="F";uid="0cc129da-24d8-4c4d-a581-5573399c72f7"
CM029357.1	RepeatMasker	Retroposon?	32215209	32215408	1714	-	.	ID="RND-1_FAMILY-96";Tend="2047";Tstart="1848";shortTE="F";uid="33fb2618-9f3d-44f7-ab7c-458874f554f3"
CM029357.1	RepeatMasker	DNA	9128551	9129086	2917	-	.	ID="RND-1_FAMILY-36";Tend="1534";Tstart="978";shortTE="F";uid="e6ca1832-6d08-437d-b3ad-09a08b8a446d"
CM029357.1	RepeatMasker	LTR/Gypsy	36011328	36011905	4150	-	.	ID="RND-1_FAMILY-60";Tend="1988";Tstart="1339";shortTE="F";uid="f177b10a-5992-4c25-9813-f70a79be618d"
CM029357.1	RepeatMasker	Unknown	15108465	15108610	794	-	.	ID="RND-6_FAMILY-7759";Tend="1168";Tstart="969";shortTE="F";uid="75653f82-2cd0-4b8a-b27c-6cde9327dfcd"
CM029357.1	RepeatMasker	LINE/RTE-BovB	11256443	11257022	838	-	.	ID="RND-3_FAMILY-52";TEgroup="ctg_1%7CRND-3_FAMILY-52%7C4";Tend="1497";Tstart="1174";shortTE="F";uid="c0f6e88b-3566-4862-ad6b-9b18ab3a0afe"
CM029357.1	RepeatMasker	Retroposon?	20460349	20461018	2560	-	.	ID="RND-1_FAMILY-7";Tend="1757";Tstart="1062";shortTE="F";uid="eaab52be-9b97-4c6f-b7c6-76c26648a905"
CM029357.1	RepeatMasker	DNA/hAT-Tip100	26266796	26267246	1565	-	.	ID="RND-6_FAMILY-10827";Tend="1100";Tstart="616";shortTE="F";uid="9a5534bc-51d4-4eb8-828a-837a792efe47"
CM029357.1	RepeatMasker	DNA/P	30123054	30123415	2696	-	.	ID="rnd-5_family-3745";Tend="1190";Tstart="846";shortTE="F";uid="bdae2a5a-6a4c-469b-adb4-b28f7eee504b"
CM029357.1	RepeatMasker	LINE/RTE-BovB	20351687	20351898	486	-	.	ID="RND-1_FAMILY-83";Tend="2455";Tstart="2251";shortTE="F";uid="dd9b3227-0b7b-4d75-8ca8-1ac491ff4bef"
CM029357.1	RepeatMasker	Unknown	33665854	33666866	5236	-	.	ID="RND-4_FAMILY-767";Tend="1739";Tstart="639";shortTE="F";uid="aacfc608-c1b8-4a2e-a3fa-afc76aa24723"
CM029357.1	RepeatMasker	DNA/Kolobok-E	12330960	12331265	1092	-	.	ID="RND-5_FAMILY-1864";Tend="1765";Tstart="1424";shortTE="F";uid="45ea67b2-fad5-4d6f-bb9f-902cd11bf972"
CM029357.1	RepeatMasker	DNA/Kolobok-E	2859858	2860089	866	-	.	ID="rnd-1_family-98";Tend="1997";Tstart="1616";shortTE="F";uid="e86ac34f-6276-41ea-8eec-5c308d07b151"
CM029357.1	RepeatMasker	Unknown	45711302	45711409	433	-	.	ID="RND-4_FAMILY-556";Tend="879";Tstart="783";shortTE="F";uid="e193dd07-db77-4790-9864-baf7220c08b2"
CM029357.1	RepeatMasker	Unknown	47004003	47004805	4275	-	.	ID="RND-5_FAMILY-1462";Tend="1168";Tstart="393";shortTE="F";uid="2fc7f8d3-841c-4910-b5d8-889060cbd588"
CM029357.1	RepeatMasker	LINE/R1-LOA	50589723	50589972	1561	-	.	ID="RND-6_FAMILY-1331";Tend="1077";Tstart="823";shortTE="F";uid="23fc16f0-fad7-4cb8-9796-209e24f3fa05"
CM029357.1	RepeatMasker	Unknown	16954692	16954885	639	-	.	ID="RND-5_FAMILY-3815";Tend="1579";Tstart="1393";shortTE="F";uid="e3f6091c-854f-4ca2-9c6a-d6b36e17c765"
CM029357.1	RepeatMasker	DNA/Ginger-1	29995515	29996596	7640	-	.	ID="RND-6_FAMILY-2606";Tend="2103";Tstart="1028";shortTE="F";uid="e12d99ac-bc8c-4176-b7bc-ee1fea445cba"
CM029357.1	RepeatMasker	DNA/Kolobok-E	45433115	45433894	1192	-	.	ID="RND-3_FAMILY-70";TEgroup="ctg_1%7CRND-3_FAMILY-70%7C89";Tend="1283";Tstart="929";shortTE="F";uid="adbd8a33-d4c0-4d26-bf7c-9e62635d8bc5"
CM029357.1	RepeatMasker	Unknown	34968716	34969056	860	-	.	ID="RND-6_FAMILY-135";Tend="1458";Tstart="1127";shortTE="F";uid="4a209104-a170-4d77-958f-ec03fa6e36f6"
CM029357.1	RepeatMasker	DNA/hAT-Charlie	46437272	46437556	1046	-	.	ID="RND-5_FAMILY-2053";Tend="1344";Tstart="1005";shortTE="F";uid="69968814-10a9-412d-9a52-10c9a119aa96"
CM029357.1	RepeatMasker	Unknown	46685492	46685733	672	-	.	ID="RND-5_FAMILY-1478";Tend="1280";Tstart="1007";shortTE="F";uid="62ac36b6-4269-4260-b32c-f3803cccd271"
CM029357.1	RepeatMasker	Retroposon?	6146627	6147357	1924	-	.	ID="RND-4_FAMILY-238";Tend="1565";Tstart="814";shortTE="F";uid="2f03a5dd-b021-48d3-9e91-a1f42fe34b26"
CM029357.1	RepeatMasker	DNA/Ginger-1	20897562	20897871	1125	-	.	ID="RND-1_FAMILY-8";Tend="1240";Tstart="943";shortTE="F";uid="a4d6bab4-5ded-4b30-9662-b7ac5d928833"
CM029357.1	RepeatMasker	DNA/Ginger-1	49701375	49701582	1131	-	.	ID="RND-5_FAMILY-1110";Tend="1810";Tstart="1600";shortTE="F";uid="a2488762-f126-46f9-bae7-f90310e4d635"
CM029357.1	RepeatMasker	Unknown	24294243	24294810	2192	-	.	ID="RND-6_FAMILY-135";Tend="1456";Tstart="901";shortTE="F";uid="84586275-6997-453b-a0ff-e3b9ff07a6b0"
CM029357.1	RepeatMasker	DNA/hAT-Ac	46147063	46147209	730	-	.	ID="DNA8-91B_AP";Tend="629";Tstart="479";shortTE="F";uid="1bfd83ab-4ee2-478c-9e46-a276b7a515fe"
CM029357.1	RepeatMasker	Unknown	16891463	16891921	1439	-	.	ID="RND-6_FAMILY-135";Tend="1438";Tstart="903";shortTE="F";uid="da1ab879-ce31-4f6b-9c52-1848378d35d7"
CM029357.1	RepeatMasker	Retroposon?	57255272	57255568	1710	-	.	ID="RND-1_FAMILY-7";Tend="1370";Tstart="1062";shortTE="F";uid="92c9cdd2-a77c-4b4e-be98-71edd59ceb96"
CM029357.1	RepeatMasker	LINE/RTE-BovB	2211322	2211633	2287	-	.	ID="RND-1_FAMILY-18";Tend="2554";Tstart="2243";shortTE="F";uid="b1532b47-2dd3-478f-972c-69599e22cda6"
CM029357.1	RepeatMasker	DNA/Sola	9605715	9605982	1466	-	.	ID="SOLA1-9_AP";Tend="3907";Tstart="3639";shortTE="F";uid="0b4b2cbc-3c15-49c8-ab73-7c88430e4a04"
CM029357.1	RepeatMasker	Unknown	28204062	28204449	439	-	.	ID="RND-4_FAMILY-1108";Tend="1417";Tstart="1040";shortTE="F";uid="927e775c-dcbd-40ae-8cdd-f7254a27a411"
CM029357.1	RepeatMasker	Unknown	35348828	35349291	1509	-	.	ID="RND-6_FAMILY-135";Tend="1421";Tstart="911";shortTE="F";uid="77e62668-aefb-471f-9b66-a3b0cfd67700"
CM029357.1	RepeatMasker	DNA/Maverick	14663496	14663864	738	-	.	ID="RND-5_FAMILY-2012";Tend="1414";Tstart="1101";shortTE="F";uid="c5216b36-acfa-4c06-bede-0b26e00e2855"
CM029357.1	RepeatMasker	Retroposon?	39500455	39500823	1664	-	.	ID="RND-3_FAMILY-43";Tend="1295";Tstart="940";shortTE="F";uid="a1f663cb-b3e8-444f-9579-5671bcc7764a"
CM029357.1	RepeatMasker	LINE/RTE-BovB	57598903	57599418	2244	-	.	ID="RND-1_FAMILY-30";Tend="1722";Tstart="1169";shortTE="F";uid="50d8fcb2-6fa2-4163-885d-b947136fef27"
CM029357.1	RepeatMasker	Retroposon?	50522421	50522708	1413	-	.	ID="RND-6_FAMILY-1967";Tend="1830";Tstart="1568";shortTE="F";uid="07a0586f-743f-4d97-8060-36c2fc7e72e0"
CM029357.1	RepeatMasker	DNA/Kolobok-E	22906153	22906650	1428	-	.	ID="RND-3_FAMILY-70";Tend="1930";Tstart="1406";shortTE="F";uid="2251d734-631d-479c-a640-cf2e4d8d1edb"
CM029357.1	RepeatMasker	LINE/RTE-BovB	3907245	3907463	1744	-	.	ID="RND-1_FAMILY-127";Tend="1066";Tstart="842";shortTE="F";uid="8d341628-8d23-487f-bbfa-59d09fafba58"
CM029357.1	RepeatMasker	LTR/Gypsy	46703605	46703800	776	-	.	ID="RND-1_FAMILY-60";Tend="339";Tstart="163";shortTE="F";uid="1e6964ac-33e1-4354-a305-7f6f75bd0ee2"
CM029357.1	RepeatMasker	DNA/hAT-Tip100	19663922	19664526	1196	-	.	ID="RND-3_FAMILY-203";Tend="1652";Tstart="1125";shortTE="F";uid="aefeae67-cfec-4587-a4a5-5f11ffea34ca"
CM029357.1	RepeatMasker	RC/Helitron	8368155	8368392	1466	-	.	ID="RND-4_FAMILY-454";Tend="1110";Tstart="856";shortTE="F";uid="ed4372b9-e6aa-4291-b271-8f288a1a05da"
CM029357.1	RepeatMasker	RC/Helitron	18333431	18334501	9258	-	.	ID="RND-1_FAMILY-104";Tend="1917";Tstart="818";shortTE="F";uid="b0606d4c-47a0-4553-ba8f-6f4211f854ab"
CM029357.1	RepeatMasker	Unknown	22222059	22222289	1306	-	.	ID="RND-6_FAMILY-4120";Tend="1169";Tstart="968";shortTE="F";uid="f521e753-e500-42ec-b9e7-e44953d798df"
CM029357.1	RepeatMasker	DNA/Ginger-1	40506486	40506666	557	-	.	ID="RND-5_FAMILY-1480";Tend="1762";Tstart="1575";shortTE="F";uid="721323ea-181e-46bf-b5be-005991389199"
CM029357.1	RepeatMasker	Unknown	44424333	44424828	2158	-	.	ID="RND-6_FAMILY-135";Tend="1361";Tstart="880";shortTE="F";uid="a4566504-3dce-46a4-8793-2645c269b639"
CM029357.1	RepeatMasker	LINE/RTE-BovB	11925810	11926357	511	-	.	ID="RND-1_FAMILY-127";Tend="1452";Tstart="846";shortTE="F";uid="ee20054b-7862-4bdf-8fbf-ad6d4e3e67aa"
CM029357.1	RepeatMasker	Retroposon?	32768446	32768628	1182	-	.	ID="RND-1_FAMILY-7";Tend="1258";Tstart="1079";shortTE="F";uid="70ea5469-d2ad-4fc6-9f0a-29b0d8e56971"
CM029357.1	RepeatMasker	DNA/Ginger-1	55829930	55830117	1101	-	.	ID="RND-1_FAMILY-2";Tend="1431";Tstart="1258";shortTE="F";uid="33dcf6b2-21ac-4844-b8ff-7d9a2204f8fe"
CM029357.1	RepeatMasker	DNA/hAT?	56721306	56722010	3243	-	.	ID="RND-3_FAMILY-96";Tend="1556";Tstart="849";shortTE="F";uid="77e874ae-3054-4433-aeb2-e90b6d525651"
CM029357.1	RepeatMasker	LINE/Penelope	31347209	31347335	456	-	.	ID="RND-6_FAMILY-4766";Tend="1285";Tstart="1163";shortTE="F";uid="3101a903-afbe-430e-bd4e-284d2ff68211"
CM029357.1	RepeatMasker	DNA/hAT-Tip100	36307118	36307768	2739	-	.	ID="RND-3_FAMILY-203";Tend="1698";Tstart="995";shortTE="F";uid="b320d440-b3d3-4931-b52c-4c78107bcfd1"
CM029357.1	RepeatMasker	Unknown	21390781	21391422	540	-	.	ID="RND-4_FAMILY-529";TEgroup="ctg_1%7CRND-4_FAMILY-529%7C3";Tend="1607";Tstart="787";shortTE="F";uid="c8a48212-c990-4866-a32c-56fae1bfc3fd"
CM029357.1	RepeatMasker	DNA/hAT-hAT19	12603669	12603877	810	-	.	ID="DNA8-49_AP";Tend="202";Tstart="1";shortTE="F";uid="1268ba1b-667d-4a66-b928-1fe8de544133"
CM029357.1	RepeatMasker	DNA	30417449	30417701	1055	-	.	ID="RND-3_FAMILY-144";Tend="1220";Tstart="971";shortTE="F";uid="8671a306-b10f-4b00-a1ba-4eb3768c920b"
CM029357.1	RepeatMasker	RC/Helitron	42021430	42021568	1073	-	.	ID="RND-5_FAMILY-2316";Tend="1931";Tstart="1780";shortTE="F";uid="6128cbab-a0f0-4ae4-994e-826a57a522f7"
CM029357.1	RepeatMasker	DNA/Ginger-1	32823768	32824320	2281	-	.	ID="RND-1_FAMILY-2";Tend="1467";Tstart="884";shortTE="F";uid="cff75ad4-21e2-42b1-bcdb-f53e1aab3d90"
CM029357.1	RepeatMasker	DNA/hAT-Blackjack	21698634	21698792	1161	-	.	ID="RND-1_FAMILY-137";Tend="1444";Tstart="1291";shortTE="F";uid="0009fa4f-4521-4836-802d-ea4320d561e9"
CM029357.1	RepeatMasker	DNA/Ginger-1	25007593	25008068	1754	-	.	ID="rnd-6_family-4698";Tend="1445";Tstart="941";shortTE="F";uid="edc881ea-83f1-45e0-9cb8-17b3afb1fdeb"
CM029357.1	RepeatMasker	LINE/R1	15066498	15066633	459	-	.	ID="RND-5_FAMILY-4115";Tend="1393";Tstart="1259";shortTE="F";uid="fa5b5885-7822-47c2-9f6e-fb4d2dbdf912"
CM029357.1	RepeatMasker	Unknown	29388927	29389456	1817	-	.	ID="RND-6_FAMILY-2629";Tend="1828";Tstart="1297";shortTE="F";uid="0b6dfb11-0692-4b0a-8ecd-7234d14235e2"
CM029357.1	RepeatMasker	DNA/hAT-Tip100	6011298	6011432	1015	-	.	ID="RND-1_FAMILY-165";Tend="1083";Tstart="948";shortTE="F";uid="43b4e572-f658-4e07-95ad-5a3249b8c394"
CM029357.1	RepeatMasker	Unknown	29440278	29441738	1544	-	.	ID="RND-6_FAMILY-2437";TEgroup="ctg_1%7CRND-6_FAMILY-2437%7C1";Tend="1429";Tstart="70";shortTE="F";uid="19b48bf2-f77b-45a2-bc99-67f176ebaca1"
CM029357.1	RepeatMasker	DNA/Ginger-1	34767904	34768149	455	-	.	ID="RND-6_FAMILY-4698";Tend="1601";Tstart="1351";shortTE="F";uid="cbb32b12-b8f0-467c-8b1b-e5884d404024"
CM029357.1	RepeatMasker	Retroposon?	41025393	41025550	486	-	.	ID="RND-1_FAMILY-27";Tend="1972";Tstart="1833";shortTE="F";uid="c700770c-577c-4ebb-a148-300580a65082"
CM029357.1	RepeatMasker	DNA/Ginger-1	42638108	42638432	1773	-	.	ID="RND-6_FAMILY-25049";Tend="1217";Tstart="850";shortTE="F";uid="ea1d77df-0efd-424d-b292-42b7303ea67f"
CM029357.1	RepeatMasker	DNA	55632008	55632222	851	-	.	ID="RND-5_FAMILY-1449";Tend="1471";Tstart="1242";shortTE="F";uid="29de4aa1-f28d-4f5a-8bfd-fec98264c97d"
CM029357.1	RepeatMasker	DNA/Kolobok-E	28875008	28875395	998	-	.	ID="RND-5_FAMILY-386";Tend="368";Tstart="57";shortTE="F";uid="b8854d1d-c5fc-4808-96c5-a6d7a1bc19df"
CM029357.1	RepeatMasker	Unknown	1393328	1393799	1956	-	.	ID="RND-6_FAMILY-135";Tend="1438";Tstart="912";shortTE="F";uid="b40ce197-41f5-4de5-ab89-a00c35b3ffb9"
CM029357.1	RepeatMasker	Unknown	59243760	59244054	939	-	.	ID="RND-1_FAMILY-134";Tend="1210";Tstart="849";shortTE="F";uid="341709a3-8b9a-45c2-b91c-6fa7ea506e3e"
CM029357.1	RepeatMasker	Unknown	15764341	15764552	1115	-	.	ID="RND-1_FAMILY-41";Tend="1224";Tstart="920";shortTE="F";uid="f8918c39-6cd9-482a-8355-615b9141ed6c"
CM029357.1	RepeatMasker	Retroposon?	2553329	2553637	620	-	.	ID="RND-1_FAMILY-27";Tend="1130";Tstart="820";shortTE="F";uid="2fa29fba-37f9-4153-9011-2ed315fd7845"
CM029357.1	RepeatMasker	DNA	45259439	45259666	449	-	.	ID="TTAA22_AP";Tend="435";Tstart="213";shortTE="F";uid="56c43a30-1281-41fa-9bea-9ebb15d11aa2"
CM029357.1	RepeatMasker	Unknown	33568803	33569068	1029	-	.	ID="RND-3_FAMILY-34";Tend="1251";Tstart="988";shortTE="F";uid="c15497bc-df9e-497c-872b-e01ad7b5e80f"
CM029357.1	RepeatMasker	Unknown	59325604	59325913	1396	-	.	ID="RND-6_FAMILY-12876";Tend="1251";Tstart="932";shortTE="F";uid="092ea1f2-fb6d-4b23-a507-41f54951dd54"
CM029357.1	RepeatMasker	DNA/Ginger-1	41878213	41878491	825	-	.	ID="RND-5_FAMILY-673";Tend="2192";Tstart="1930";shortTE="F";uid="b63a7d1d-9b8c-4195-9004-36b71f1dd2f1"
CM029357.1	RepeatMasker	DNA/Kolobok-E	30848606	30848737	490	-	.	ID="RND-5_FAMILY-751";Tend="1548";Tstart="1422";shortTE="F";uid="bf293cd1-561a-41f6-833e-1cf791198b7d"
CM029357.1	RepeatMasker	LINE/RTE-BovB	32468209	32468627	2128	-	.	ID="RND-5_FAMILY-485";Tend="1420";Tstart="1020";shortTE="F";uid="b948fe8b-b070-4828-9c50-5f4b68c63c32"
CM029357.1	RepeatMasker	DNA/Ginger-1	32948259	32949101	5856	-	.	ID="RND-6_FAMILY-25049";Tend="2148";Tstart="1263";shortTE="F";uid="fea081dd-4e82-4f68-b006-38eb5e9bfdc5"
CM029357.1	RepeatMasker	Unknown	54198977	54199232	1575	-	.	ID="RND-1_FAMILY-41";Tend="1177";Tstart="917";shortTE="F";uid="df390f8e-e8b0-46c7-affb-56123d3ee3be"
CM029357.1	RepeatMasker	DNA	44076613	44077155	3045	-	.	ID="RND-6_FAMILY-550";Tend="1490";Tstart="977";shortTE="F";uid="845df2ac-46c8-40a2-958b-eb7df6df3e2b"
CM029357.1	RepeatMasker	DNA/Kolobok-E	13485104	13485370	800	-	.	ID="RND-5_FAMILY-751";Tend="1497";Tstart="1193";shortTE="F";uid="9b2acecd-95dd-4765-937f-3252ccd53cdc"
CM029357.1	RepeatMasker	DNA	29048310	29048520	690	-	.	ID="RND-3_FAMILY-136";Tend="1215";Tstart="1017";shortTE="F";uid="669ba8a5-e947-4dba-9e4b-5e3e19ee62c1"
CM029357.1	RepeatMasker	DNA	48617026	48617526	2927	-	.	ID="RND-6_FAMILY-550";Tend="1483";Tstart="967";shortTE="F";uid="a5a9f7f1-b267-4acf-8a7c-5e730ed144ca"
CM029357.1	RepeatMasker	DNA/Kolobok-E	44417244	44418290	4880	-	.	ID="RND-6_FAMILY-5151";Tend="1876";Tstart="731";shortTE="F";uid="b2dc4b94-f8a6-4cb6-ae47-4cb0c942385c"
CM029357.1	RepeatMasker	LINE/RTE-BovB	40879012	40879427	1472	-	.	ID="RND-6_FAMILY-3985";Tend="396";Tstart="1";shortTE="F";uid="6958d1a1-c178-4b9a-a7ae-86243494224a"
CM029357.1	RepeatMasker	Unknown	45269485	45269603	788	-	.	ID="RND-5_FAMILY-2246";Tend="1047";Tstart="923";shortTE="F";uid="405f7196-efd2-44d5-825d-434aee56a6db"
CM029357.1	RepeatMasker	Retroposon?	32986610	32986710	525	-	.	ID="RND-5_FAMILY-708";Tend="932";Tstart="837";shortTE="F";uid="c3fc3c12-978c-403d-b176-bdee2c7d6d6c"
CM029357.1	RepeatMasker	Unknown	19199946	19201878	6706	-	.	ID="RND-4_FAMILY-556";Tend="2038";Tstart="109";shortTE="F";uid="f4799227-e9b6-4f47-bcb3-eb8419b286c5"
CM029357.1	RepeatMasker	DNA/Kolobok-E	9220050	9220552	2749	-	.	ID="RND-5_FAMILY-751";Tend="1542";Tstart="1006";shortTE="F";uid="28fa5642-1eb1-4e72-80a6-86b680182054"
CM029357.1	RepeatMasker	LINE/RTE-BovB	19354803	19355273	1891	-	.	ID="RND-4_FAMILY-737";Tend="1773";Tstart="1263";shortTE="F";uid="8b247fbd-2a1f-4a7f-890d-03ddbcd7031b"
CM029357.1	RepeatMasker	DNA/Ginger-1	55889454	55889563	523	-	.	ID="RND-6_FAMILY-4698";Tend="1619";Tstart="1509";shortTE="F";uid="81cb4fec-96b8-45e8-9465-8c4f753c8e2a"
CM029357.1	RepeatMasker	DNA/Kolobok-E	29968478	29968972	2671	-	.	ID="RND-5_FAMILY-3115";Tend="727";Tstart="193";shortTE="F";uid="9e665a8c-6a89-46ab-8d38-011dbfb9218e"
CM029357.1	RepeatMasker	DNA/TcMar-Mariner	31514440	31514543	738	-	.	ID="MARINER-25_SIN";Tend="1324";Tstart="1221";shortTE="F";uid="f6c97bf8-e8d5-4673-b035-c5b1a0971aad"
CM029357.1	RepeatMasker	DNA/Ginger-1	55891395	55891925	1311	-	.	ID="RND-6_FAMILY-2606";Tend="1376";Tstart="796";shortTE="F";uid="cfae9ccf-1a1d-4e09-8099-decd898195d6"
CM029357.1	RepeatMasker	Retroposon?	41706832	41707960	5103	-	.	ID="RND-5_FAMILY-708";Tend="1932";Tstart="763";shortTE="F";uid="bbb4ec2e-c1c7-4791-adba-4aaf15ac6de0"
CM029357.1	RepeatMasker	DNA/Ginger-1	2317363	2318146	3062	-	.	ID="RND-6_FAMILY-10821";Tend="1598";Tstart="718";shortTE="F";uid="8a765789-d0f8-44a0-be08-5ba325f804f0"
CM029357.1	RepeatMasker	Unknown	22304576	22304902	950	-	.	ID="RND-4_FAMILY-556";Tend="952";Tstart="572";shortTE="F";uid="7e4cb1d8-1789-415f-81fc-a73c6a40d1f6"
CM029357.1	RepeatMasker	DNA/Ginger-1	54522640	54522832	1189	-	.	ID="RND-5_FAMILY-1480";Tend="1724";Tstart="1539";shortTE="F";uid="997c0562-b44d-4970-8c44-b3eef43b697c"
CM029357.1	RepeatMasker	Unknown	56645890	56646278	2300	-	.	ID="RND-4_FAMILY-344";Tend="1511";Tstart="1123";shortTE="F";uid="ccce7b9f-94ac-4167-aaa6-935b5ebc94b4"
CM029357.1	RepeatMasker	DNA/Ginger-1	24547199	24548449	7602	-	.	ID="RND-6_FAMILY-25049";Tend="2144";Tstart="863";shortTE="F";uid="beca6a2a-6ebc-4b1d-8842-7f44e15f42fd"
CM029357.1	RepeatMasker	DNA/hAT-Tip100	46600843	46601345	1483	-	.	ID="RND-4_FAMILY-680";Tend="1382";Tstart="898";shortTE="F";uid="99a74940-dccb-4471-a0da-b64f7e8dd8ce"
CM029357.1	RepeatMasker	DNA	43691465	43691645	631	-	.	ID="RND-4_FAMILY-168";Tend="1496";Tstart="1314";shortTE="F";uid="bd756678-c13e-4bfe-a6e5-15485f5b22ee"
CM029357.1	RepeatMasker	LINE/R1-LOA	44868317	44868930	2224	-	.	ID="RND-6_FAMILY-1331";Tend="1460";Tstart="837";shortTE="F";uid="9255e1cf-e2fa-4e4f-8a48-f27bcb8a154c"
CM029357.1	RepeatMasker	Retroposon?	49851217	49851384	809	-	.	ID="RND-2_FAMILY-19";Tend="886";Tstart="721";shortTE="F";uid="1199ae55-7919-4492-b96e-c6f463af606e"
CM029357.1	RepeatMasker	DNA/Kolobok-E	38371608	38372651	1122	-	.	ID="RND-6_FAMILY-5151";TEgroup="ctg_1%7CRND-6_FAMILY-5151%7C7";Tend="2021";Tstart="787";shortTE="F";uid="39ba1aaa-2399-4d7b-873e-81f36efea0f8"
CM029357.1	RepeatMasker	Retroposon?	19739316	19739467	702	-	.	ID="RND-6_FAMILY-1967";Tend="1672";Tstart="1531";shortTE="F";uid="5fbc4c6c-4eb9-4fce-acac-9f0696d702b7"
CM029357.1	RepeatMasker	Retroposon?	11939270	11939547	489	-	.	ID="RND-4_FAMILY-238";Tend="1481";Tstart="1192";shortTE="F";uid="0e18dcc0-623f-44e3-9664-cb0c5c63d77a"
CM029357.1	RepeatMasker	Retroposon?	58599218	58599955	2999	-	.	ID="RND-1_FAMILY-7";Tend="1767";Tstart="1062";shortTE="F";uid="3332ad01-f6bc-457d-8667-2516b918e2f1"
CM029357.1	RepeatMasker	LTR/Gypsy	8851293	8852069	1364	-	.	ID="RND-6_FAMILY-17739";TEgroup="ctg_1%7CRND-6_FAMILY-17739%7C1";Tend="2122";Tstart="1550";shortTE="F";uid="3b54403d-4288-48f6-88dd-961ba55664c7"
CM029357.1	RepeatMasker	LINE/CR1	40459144	40460496	4213	-	.	ID="RND-6_FAMILY-746";Tend="1936";Tstart="644";shortTE="F";uid="c50b52d2-205c-4498-b1b2-ba5e4867126d"
CM029357.1	RepeatMasker	DNA/Ginger-1	39946838	39947552	4011	-	.	ID="RND-2_FAMILY-108";Tend="1683";Tstart="965";shortTE="F";uid="99871fe3-c9f2-4f7f-a62b-bc7d9d0b68c6"
CM029357.1	RepeatMasker	DNA/MULE-MuDR	11950409	11950607	404	-	.	ID="MUDR12X_AP";Tend="190";Tstart="1";shortTE="F";uid="89d7f0d9-fd85-42f3-aebd-4c3630ada95e"
CM029357.1	RepeatMasker	Retroposon?	48032181	48032961	4444	-	.	ID="RND-1_FAMILY-7";Tend="1955";Tstart="1140";shortTE="F";uid="b443d64f-72d1-40e8-9af4-8e8757aca8b4"
CM029357.1	RepeatMasker	RC/Helitron	17529337	17530406	9501	-	.	ID="RND-1_FAMILY-67";Tend="1881";Tstart="807";shortTE="F";uid="8f82b6d9-98b7-4781-9146-505f2bbd4f1d"
CM029357.1	RepeatMasker	DNA/hAT?	20468730	20468877	511	-	.	ID="RND-3_FAMILY-96";Tend="1006";Tstart="855";shortTE="F";uid="df1f2650-dca5-4433-819f-3df7a0492363"
CM029357.1	RepeatMasker	DNA/Kolobok-E	28310323	28310917	3028	-	.	ID="RND-5_FAMILY-751";Tend="1497";Tstart="938";shortTE="F";uid="9c2e7dc9-f3e3-4bda-abf5-0a53e3f58150"
CM029357.1	RepeatMasker	DNA/Kolobok-E	53208399	53209093	3397	-	.	ID="RND-5_FAMILY-751";Tend="1535";Tstart="922";shortTE="F";uid="db81e70e-0f36-411d-ae90-d0c056f4f81a"
CM029357.1	RepeatMasker	DNA/Kolobok-E	12761514	12761700	841	-	.	ID="RND-5_FAMILY-751";Tend="1549";Tstart="1350";shortTE="F";uid="0a6c4be4-8cc9-4aac-832b-3e17f24a371b"
CM029357.1	RepeatMasker	LINE/R1	34212033	34213051	974	-	.	ID="SART-6_API";Tend="4451";Tstart="3424";shortTE="F";uid="b209ab91-a32e-4db5-a719-fdf71e3fd4b3"
CM029357.1	RepeatMasker	Unknown	7946835	7947136	849	-	.	ID="RND-4_FAMILY-556";Tend="789";Tstart="494";shortTE="F";uid="059f466b-2813-4656-91c4-8ef0bffa11ad"
CM029357.1	RepeatMasker	DNA/Ginger-1	49733576	49734865	6402	-	.	ID="RND-6_FAMILY-25049";Tend="2183";Tstart="857";shortTE="F";uid="0a346b65-9d61-450c-bb57-3cb1d6f363d9"
CM029357.1	RepeatMasker	DNA/Ginger-1	7101607	7101876	1183	-	.	ID="RND-2_FAMILY-108";Tend="1488";Tstart="1199";shortTE="F";uid="27db0033-496b-44d8-bc4c-a0f17fb4ff04"
CM029357.1	RepeatMasker	Retroposon?	44664889	44665890	5597	-	.	ID="RND-4_FAMILY-238";Tend="1888";Tstart="843";shortTE="F";uid="6bdde161-6c20-4b9f-a8ad-37d7fe17dfd3"
CM029357.1	RepeatMasker	DNA/hAT-Charlie	32678761	32679350	4921	-	.	ID="RND-6_FAMILY-4575";Tend="1476";Tstart="886";shortTE="F";uid="274d2a02-5a92-4d5d-a2e7-c0b2fee69d25"
CM029357.1	RepeatMasker	DNA/Ginger-1	5168563	5168737	842	-	.	ID="RND-1_FAMILY-2";Tend="1470";Tstart="1287";shortTE="F";uid="83b8f399-5364-4144-b1dd-76e25f44ef55"
CM029357.1	RepeatMasker	LTR/Gypsy	15165840	15166593	5618	-	.	ID="RND-1_FAMILY-60";Tend="1989";Tstart="1288";shortTE="F";uid="92777ee2-c20a-4aea-8d33-bce6b462248f"
CM029357.1	RepeatMasker	DNA/Ginger-1	47854244	47854870	2144	-	.	ID="RND-6_FAMILY-4698";Tend="1681";Tstart="1058";shortTE="F";uid="c43e43d5-ec23-4439-bbb6-3f890bac7405"
CM029357.1	RepeatMasker	LINE/RTE-BovB	53359788	53360119	1970	-	.	ID="RND-1_FAMILY-30";Tend="1722";Tstart="1385";shortTE="F";uid="c919caaa-ce61-477b-b736-5b89599a0957"
CM029357.1	RepeatMasker	Unknown	52254426	52254968	1876	-	.	ID="RND-4_FAMILY-556";Tend="1024";Tstart="499";shortTE="F";uid="abd56d35-3ddb-48b7-a0ed-bf801d1e9bd4"
CM029357.1	RepeatMasker	Unknown	35453010	35453331	1038	-	.	ID="RND-1_FAMILY-41";Tend="1179";Tstart="916";shortTE="F";uid="e7d2fba9-bd2c-4fa7-a754-65cc9ffffc9f"
CM029357.1	RepeatMasker	DNA/hAT-Tip100	3685553	3685736	559	-	.	ID="RND-4_FAMILY-680";Tend="1296";Tstart="1120";shortTE="F";uid="e83c2e88-041a-4887-a70c-5a79491f95c2"
CM029357.1	RepeatMasker	Retroposon?	38703902	38704207	852	-	.	ID="RND-1_FAMILY-27";Tend="1140";Tstart="844";shortTE="F";uid="ba35fd05-b984-45c8-99ae-5f6f85d9e9ff"
CM029357.1	RepeatMasker	LINE/CR1	8811436	8811826	448	-	.	ID="CR1-110_AAE";Tend="3648";Tstart="3258";shortTE="F";uid="2286fd11-cab4-4074-80e0-59cf51714619"
CM029357.1	RepeatMasker	DNA/hAT	34323079	34323194	421	-	.	ID="DNA8-105_AP";Tend="137";Tstart="21";shortTE="F";uid="bc3dbe2f-e50f-416f-8174-eda657a9fee0"
CM029357.1	RepeatMasker	Retroposon?	27175556	27175972	1298	-	.	ID="RND-4_FAMILY-238";Tend="1184";Tstart="777";shortTE="F";uid="cf0d8a77-8654-424b-8fab-81ef5aca7ddf"
CM029357.1	RepeatMasker	DNA/Ginger-1	51175652	51176193	2472	-	.	ID="RND-5_FAMILY-673";Tend="2102";Tstart="1513";shortTE="F";uid="d8b5af3a-fc68-4d40-b5fc-fdd58a330ab0"
CM029357.1	RepeatMasker	DNA	43748661	43748891	429	-	.	ID="ttaa22_ap";Tend="302";Tstart="51";shortTE="F";uid="b4c47319-f357-4376-852a-18b37aef52db"
CM029357.1	RepeatMasker	Unknown	40031843	40031994	901	-	.	ID="RND-6_FAMILY-12876";Tend="1393";Tstart="1152";shortTE="F";uid="ac1d0056-32b0-4dfe-bc98-322959db10fe"
CM029357.1	RepeatMasker	DNA/Ginger-1	47904725	47905294	654	-	.	ID="RND-6_FAMILY-8806";Tend="1404";Tstart="845";shortTE="F";uid="b8b6d065-bb49-42c2-8349-df21c67e0336"
CM029357.1	RepeatMasker	LINE/RTE-BovB	55346586	55347131	665	-	.	ID="RND-3_FAMILY-52";TEgroup="ctg_1%7CRND-3_FAMILY-52%7C28";Tend="1615";Tstart="1140";shortTE="F";uid="46237529-bb8b-429d-82aa-ac67ef242139"
CM029357.1	RepeatMasker	DNA/Ginger-1	34803557	34804141	2870	-	.	ID="RND-4_FAMILY-400";Tend="1680";Tstart="1139";shortTE="F";uid="0cbe0965-5113-4853-9887-4fb7d7af5e9d"
CM029357.1	RepeatMasker	Retroposon?	10064287	10064565	1416	-	.	ID="RND-5_FAMILY-708";Tend="1033";Tstart="762";shortTE="F";uid="430fc0f5-61aa-4f0c-9814-b8f94ecfb8d4"
CM029357.1	RepeatMasker	DNA/Ginger-1	31392846	31393495	2203	-	.	ID="RND-4_FAMILY-400";Tend="1685";Tstart="930";shortTE="F";uid="789ffe7d-cb0b-4e9a-b7be-89d36b042a88"
CM029357.1	RepeatMasker	DNA	1451447	1451821	1019	-	.	ID="RND-6_FAMILY-550";Tend="1394";Tstart="970";shortTE="F";uid="8f876b1d-65b6-4844-b3c1-cc0c5cd544da"
CM029357.1	RepeatMasker	Retroposon?	55563482	55563698	857	-	.	ID="RND-3_FAMILY-104";Tend="1843";Tstart="1639";shortTE="F";uid="ec6ab2f5-1ec5-4563-8434-4b4ace3fbdf7"
CM029357.1	RepeatMasker	Unknown	2100648	2100964	1009	-	.	ID="RND-4_FAMILY-529";Tend="1306";Tstart="959";shortTE="F";uid="0da0f3f5-c5c0-4463-b4d7-7846b9873ad2"
CM029357.1	RepeatMasker	Retroposon?	35120549	35120781	1464	-	.	ID="RND-6_FAMILY-3888";Tend="1199";Tstart="957";shortTE="F";uid="71ad8a30-56ce-421a-95bf-4cf9f62da917"
CM029357.1	RepeatMasker	DNA/Kolobok-E	54803660	54803811	666	-	.	ID="RND-3_FAMILY-70";Tend="1059";Tstart="915";shortTE="F";uid="454496da-39a4-4fed-8374-919733206b44"
CM029357.1	RepeatMasker	Retroposon?	11312693	11312876	1168	-	.	ID="RND-1_FAMILY-7";Tend="1023";Tstart="848";shortTE="F";uid="806b3212-c63f-4f57-8eab-22a6c2b636f1"
CM029357.1	RepeatMasker	LINE/RTE-BovB	55036422	55037611	2227	-	.	ID="RND-5_FAMILY-485";TEgroup="ctg_1%7CRND-5_FAMILY-485%7C2";Tend="1420";Tstart="366";shortTE="F";uid="54d81542-5ccc-4d12-8dd8-f57d237e3efa"
CM029357.1	RepeatMasker	DNA/Kolobok-E	39530085	39530322	566	-	.	ID="RND-3_FAMILY-70";Tend="1866";Tstart="1591";shortTE="F";uid="1fdd1f04-33c9-479b-ba4e-ad641ad89a72"
CM029357.1	RepeatMasker	Unknown	37793720	37793905	535	-	.	ID="RND-1_FAMILY-134";Tend="1212";Tstart="993";shortTE="F";uid="231ddb84-1ca5-4013-ab6f-7727a6f9426b"
CM029357.1	RepeatMasker	Retroposon?	48523506	48523856	827	-	.	ID="RND-1_FAMILY-7";Tend="1649";Tstart="1170";shortTE="F";uid="ff8f4660-24bf-4b20-afb7-d3fee1b9c8de"
CM029357.1	RepeatMasker	Unknown	26948018	26948187	1442	-	.	ID="RND-5_FAMILY-8647";Tend="1138";Tstart="970";shortTE="F";uid="3de13975-c1f7-4a51-94d7-70829a070fc7"
CM029357.1	RepeatMasker	DNA/Kolobok-E	44904886	44905014	434	-	.	ID="RND-5_FAMILY-386";Tend="1692";Tstart="1559";shortTE="F";uid="f03934f2-1dd6-4b97-a80f-bda10259840f"
CM029357.1	RepeatMasker	Satellite	22272436	22272684	537	-	.	ID="RND-6_FAMILY-7221";Tend="733";Tstart="485";shortTE="F";uid="54f978d1-6d3b-41fd-8a05-fec7fc2542eb"
CM029357.1	RepeatMasker	DNA	47655574	47656145	2423	-	.	ID="RND-6_FAMILY-550";Tend="1509";Tstart="927";shortTE="F";uid="b412814b-4670-4ea4-8679-0e8145c74985"
CM029357.1	RepeatMasker	RC/Helitron	43989334	43990149	1604	-	.	ID="HELITRON-1_AP";Tend="2858";Tstart="2066";shortTE="F";uid="5865591a-7ad0-4bc2-8031-57844f1f32aa"
CM029357.1	RepeatMasker	Unknown	14595136	14595634	1043	-	.	ID="RND-5_FAMILY-1478";Tend="1503";Tstart="1005";shortTE="F";uid="131e7b20-2105-48f7-8b74-8484280944bd"
CM029357.1	RepeatMasker	DNA/Ginger-1	7255419	7255616	426	-	.	ID="RND-6_FAMILY-856";Tend="1413";Tstart="1212";shortTE="F";uid="2e08273c-19ce-459d-b7ec-f958e0a6c234"
CM029357.1	RepeatMasker	DNA/Kolobok-E	15575643	15576046	1298	-	.	ID="RND-3_FAMILY-70";Tend="1936";Tstart="1525";shortTE="F";uid="cea59364-1f5e-4136-90ba-4b1c74fb265f"
CM029357.1	RepeatMasker	Retroposon?	20935768	20935960	883	-	.	ID="RND-6_FAMILY-3888";Tend="1146";Tstart="926";shortTE="F";uid="a9a27da9-1631-4c6b-8aac-c358dcb3b173"
CM029357.1	RepeatMasker	RC/Helitron	32864475	32864615	444	-	.	ID="RND-5_FAMILY-1063";Tend="935";Tstart="809";shortTE="F";uid="7a189848-0f89-4df1-a1d2-3ce015398776"
CM029357.1	RepeatMasker	RC/Helitron	58106153	58106843	4619	-	.	ID="RND-1_FAMILY-67";Tend="1532";Tstart="798";shortTE="F";uid="c37247ee-bff0-4b0f-968a-5db8a3cca370"
CM029357.1	RepeatMasker	Unknown	28238336	28238453	915	-	.	ID="RND-1_FAMILY-54";Tend="1078";Tstart="962";shortTE="F";uid="f116f302-7bb3-455a-a6ff-e6de7635d562"
CM029357.1	RepeatMasker	Unknown	4370672	4370983	1200	-	.	ID="RND-1_FAMILY-41";Tend="1182";Tstart="926";shortTE="F";uid="e40be2f7-8fa4-444c-b4e4-a54b161f66a5"
CM029357.1	RepeatMasker	DNA/Ginger-1	41078403	41078710	1645	-	.	ID="RND-6_FAMILY-4698";Tend="1699";Tstart="1376";shortTE="F";uid="e587c27a-34b1-4a57-9431-2f21bc3e3103"
CM029357.1	RepeatMasker	DNA/Ginger-1	52862797	52863155	2249	-	.	ID="RND-5_FAMILY-1480";Tend="1724";Tstart="1370";shortTE="F";uid="9a4892a0-aaad-4e2f-9197-e909bd88972e"
CM029357.1	RepeatMasker	Retroposon?	52565510	52565664	901	-	.	ID="RND-1_FAMILY-27";Tend="1950";Tstart="1800";shortTE="F";uid="53fd0938-2b06-4ef4-b210-279410817938"
CM029357.1	RepeatMasker	DNA/hAT-Tip100	57962268	57962582	818	-	.	ID="RND-6_FAMILY-1314";Tend="1317";Tstart="1033";shortTE="F";uid="e50de006-b1fd-4af3-a8c2-3d4054eb011a"
CM029357.1	RepeatMasker	Retroposon?	42487449	42487767	1233	-	.	ID="RND-6_FAMILY-1967";Tend="1839";Tstart="1510";shortTE="F";uid="060f43a3-18fb-4be4-a2bf-3471866199e7"
CM029357.1	RepeatMasker	LINE/CR1	495828	496519	3390	-	.	ID="RND-5_FAMILY-1384";Tend="1673";Tstart="963";shortTE="F";uid="f0fa27fc-eb3a-472f-90b3-bb00417e4c57"
CM029357.1	RepeatMasker	Retroposon?	22248387	22248772	1564	-	.	ID="RND-5_FAMILY-708";Tend="1367";Tstart="973";shortTE="F";uid="2a69c9a8-e50f-4b0a-b765-cb6290d48ff0"
CM029357.1	RepeatMasker	LINE/R1-LOA	55237535	55239516	5744	-	.	ID="RND-6_FAMILY-1331";TEgroup="ctg_1%7CRND-6_FAMILY-1331%7C24";Tend="2453";Tstart="1166";shortTE="F";uid="8544c253-6b2c-4e32-8054-4850879665f2"
CM029357.1	RepeatMasker	LINE/RTE-BovB	29597876	29598070	795	-	.	ID="RND-5_FAMILY-2229";Tend="1569";Tstart="1382";shortTE="F";uid="0dca01b6-6515-4077-af08-695153b1bff2"
CM029357.1	RepeatMasker	DNA/Ginger-1	35503409	35503509	540	-	.	ID="RND-4_FAMILY-400";Tend="1676";Tstart="1580";shortTE="F";uid="328b717f-8ee2-4c46-ae1e-038f06958014"
CM029357.1	RepeatMasker	RC/Helitron	27738467	27738650	773	-	.	ID="RND-4_FAMILY-897";Tend="1587";Tstart="1390";shortTE="F";uid="60ae3a25-0f02-481f-a08a-1267f7c9a085"
CM029357.1	RepeatMasker	Retroposon?	47996589	47997632	5207	-	.	ID="RND-5_FAMILY-708";Tend="1904";Tstart="766";shortTE="F";uid="c4eba74b-89e4-4db3-bc42-d6db4c4ce7f1"
CM029357.1	RepeatMasker	DNA/Kolobok-E	13579789	13581191	9732	-	.	ID="RND-1_FAMILY-98";Tend="1918";Tstart="452";shortTE="F";uid="9fd708c9-e7c3-4520-a4e4-cf01e8d44e93"
CM029357.1	RepeatMasker	Unknown	58890814	58891193	1403	-	.	ID="RND-4_FAMILY-556";Tend="1381";Tstart="1001";shortTE="F";uid="4c7ca57b-b5a8-4bc5-bafd-aaabe5db17c8"
CM029357.1	RepeatMasker	LINE/RTE-BovB	13003022	13003153	400	-	.	ID="RND-1_FAMILY-18";Tend="1101";Tstart="985";shortTE="F";uid="2194e4c5-434b-45e7-8410-ec9f6d30fbfc"
CM029357.1	RepeatMasker	Unknown	57617412	57617911	1835	-	.	ID="RND-4_FAMILY-556";Tend="954";Tstart="469";shortTE="F";uid="8dff5a02-178b-425f-80be-ada0d00e1c07"
CM029357.1	RepeatMasker	DNA/Kolobok-E	52929559	52929713	711	-	.	ID="RND-6_FAMILY-5151";Tend="1204";Tstart="1052";shortTE="F";uid="f2831562-9e42-4b1d-a099-a6d9305f907d"
CM029357.1	RepeatMasker	DNA/Ginger-1	47266071	47266520	813	-	.	ID="RND-1_FAMILY-19";Tend="1754";Tstart="1344";shortTE="F";uid="29ea8598-1236-46e6-9672-4553baaf6a22"
CM029357.1	RepeatMasker	DNA/Kolobok-E	20719808	20719951	458	-	.	ID="RND-3_FAMILY-70";Tend="1097";Tstart="932";shortTE="F";uid="94568fdf-0c53-4f34-a6f7-e44fe8655115"
CM029357.1	RepeatMasker	DNA/Kolobok-E	52309719	52310577	1373	-	.	ID="RND-3_FAMILY-70";TEgroup="ctg_1%7CRND-3_FAMILY-70%7C101";Tend="1919";Tstart="984";shortTE="F";uid="769e8d30-52ff-46d0-a4ac-dbe431c19130"
CM029357.1	RepeatMasker	DNA/Ginger-1	35913894	35914385	1737	-	.	ID="RND-5_FAMILY-673";Tend="1809";Tstart="875";shortTE="F";uid="0dac077a-aa74-4125-a66c-99ff5a5de2b2"
CM029357.1	RepeatMasker	Unknown	53690765	53691414	3796	-	.	ID="RND-6_FAMILY-11916";Tend="1702";Tstart="948";shortTE="F";uid="f58ef123-76c9-4a56-80ba-671b672cda5f"
CM029357.1	RepeatMasker	Unknown	19706212	19707069	4721	-	.	ID="RND-1_FAMILY-31";Tend="3600";Tstart="2732";shortTE="F";uid="7ed1353a-4976-4fca-9adf-5cc2c1ed1735"
CM029357.1	RepeatMasker	DNA/Ginger-1	15860984	15861497	1093	-	.	ID="RND-1_FAMILY-33";Tend="1796";Tstart="1258";shortTE="F";uid="54deefcc-ca03-4684-bff3-b80650c4ddb5"
CM029357.1	RepeatMasker	DNA/Ginger-1	2735261	2735723	1419	-	.	ID="RND-1_FAMILY-8";Tend="1705";Tstart="1198";shortTE="F";uid="9a3a6078-832a-4874-821e-735e264af989"
CM029357.1	RepeatMasker	DNA/Ginger-1	11192309	11192458	811	-	.	ID="RND-6_FAMILY-856";Tend="2084";Tstart="1917";shortTE="F";uid="68f3febf-e321-4192-a937-aabdcbaeb8b3"
CM029357.1	RepeatMasker	Retroposon?	31309809	31309988	583	-	.	ID="RND-3_FAMILY-104";TEgroup="ctg_1%7CRND-3_FAMILY-104%7C4";Tend="861";Tstart="688";shortTE="F";uid="80b1ec42-d460-4a9c-bcf5-1a97ae05d91b"
CM029357.1	RepeatMasker	Unknown	18884298	18884843	2083	-	.	ID="RND-6_FAMILY-135";Tend="1447";Tstart="912";shortTE="F";uid="fdee5b68-79f8-4ed8-a4da-877e76c2ebd8"
CM029357.1	RepeatMasker	Retroposon?	33241637	33241917	1009	-	.	ID="RND-1_FAMILY-27";Tend="1097";Tstart="817";shortTE="F";uid="96766bbc-5d03-411e-b1e5-f33f31ca4eaf"
CM029357.1	RepeatMasker	DNA/Kolobok-E	30954276	30954739	3259	-	.	ID="rnd-1_family-98";Tend="1096";Tstart="679";shortTE="F";uid="60bbe02e-88e2-44bb-905d-9427120752c5"
CM029357.1	RepeatMasker	DNA/Ginger-1	14018463	14018804	1223	-	.	ID="rnd-1_family-33";Tend="1896";Tstart="1607";shortTE="F";uid="36252ef5-dd53-4b93-8807-1f377f2dc4c3"
CM029357.1	RepeatMasker	Retroposon?	46979887	46980056	999	-	.	ID="RND-5_FAMILY-708";Tend="916";Tstart="745";shortTE="F";uid="8a7f97de-7380-42b8-97da-ffa37c3c8a6d"
CM029357.1	RepeatMasker	DNA	2338208	2338562	600	-	.	ID="RND-6_FAMILY-550";Tend="1372";Tstart="982";shortTE="F";uid="c2733a22-e43b-4998-b814-7fb1a13629cd"
CM029357.1	RepeatMasker	Unknown	41371036	41371310	675	-	.	ID="RND-4_FAMILY-767";Tend="979";Tstart="712";shortTE="F";uid="facf2eeb-31f8-4ea4-8bfa-20e2c9be8c06"
CM029357.1	RepeatMasker	Retroposon?	16783659	16783762	505	-	.	ID="RND-3_FAMILY-104";Tend="1666";Tstart="1566";shortTE="F";uid="a3e81c54-4473-47df-8d3d-4e15aa1bdc6c"
CM029357.1	RepeatMasker	DNA	55806762	55807723	3962	-	.	ID="RND-3_FAMILY-144";Tend="1801";Tstart="864";shortTE="F";uid="62ab00e6-bf8b-4c50-849e-570e2547c2cf"
CM029357.1	RepeatMasker	DNA/Kolobok-E	43965572	43966684	5213	-	.	ID="RND-6_FAMILY-5151";Tend="1873";Tstart="738";shortTE="F";uid="7f3f87cc-a2a2-454a-94d2-d3d3aed488c7"
CM029357.1	RepeatMasker	Retroposon?	41396208	41397230	4496	-	.	ID="RND-4_FAMILY-238";Tend="1893";Tstart="779";shortTE="F";uid="4b9a869e-0715-4762-bf1b-08d2543e5c13"
CM029357.1	RepeatMasker	DNA/Ginger-1	36765887	36766505	4122	-	.	ID="RND-1_FAMILY-33";Tend="1813";Tstart="1171";shortTE="F";uid="3a416c04-03a0-4b55-93ef-03d5f84c258a"
CM029357.1	RepeatMasker	Unknown	12796322	12796837	2355	-	.	ID="RND-6_FAMILY-135";Tend="1438";Tstart="904";shortTE="F";uid="42fecea0-c772-406e-9e8a-05fcb66d7654"
CM029357.1	RepeatMasker	DNA/Ginger-1	19733961	19734229	1183	-	.	ID="RND-6_FAMILY-2606";Tend="1497";Tstart="1221";shortTE="F";uid="c5a542e7-d8cc-4b06-9139-34a024940b51"
CM029357.1	RepeatMasker	DNA/Kolobok-E	58879089	58879520	2245	-	.	ID="RND-3_FAMILY-294";Tend="1655";Tstart="1223";shortTE="F";uid="6ac47479-5d4c-49c6-a48f-99e02e2d10b4"
CM029357.1	RepeatMasker	LINE/I-Jockey	35434210	35434527	407	-	.	ID="RND-6_FAMILY-3720";Tend="1173";Tstart="861";shortTE="F";uid="cdb8ddca-1bff-4f63-9a27-7a3c60ab71e0"
CM029357.1	RepeatMasker	Retroposon	15019068	15019196	556	-	.	ID="RND-5_FAMILY-4216";Tend="1457";Tstart="1317";shortTE="F";uid="602f6504-df96-4ac0-b5dc-d3d9073fdf87"
CM029357.1	RepeatMasker	DNA/Ginger-1	47418752	47419291	3089	-	.	ID="RND-5_FAMILY-1110";Tend="1435";Tstart="892";shortTE="F";uid="1bbf9456-2dc9-49d9-9847-c3d9312f62d2"
CM029357.1	RepeatMasker	DNA/Ginger-1	59025545	59026348	4292	-	.	ID="RND-2_FAMILY-108";Tend="1748";Tstart="958";shortTE="F";uid="769a79e4-fca5-4a65-8518-8386db947716"
CM029357.1	RepeatMasker	Retroposon?	41333910	41334109	599	-	.	ID="RND-1_FAMILY-27";Tend="1794";Tstart="1626";shortTE="F";uid="e90ed984-b1f7-4b08-a201-4393385a03c8"
CM029357.1	RepeatMasker	LINE/Penelope	23931887	23931990	701	-	.	ID="RND-6_FAMILY-4766";Tend="1288";Tstart="1185";shortTE="F";uid="0e611e67-3c0b-4ee8-af6e-9f62e1686fd5"
CM029357.1	RepeatMasker	DNA/hAT-Tip100	50742385	50743236	3353	-	.	ID="RND-5_FAMILY-3686";Tend="1763";Tstart="934";shortTE="F";uid="bdc4e198-c9e7-4f43-ac01-2c4206faa606"
CM029357.1	RepeatMasker	Retroposon?	49773492	49773819	1394	-	.	ID="RND-3_FAMILY-43";Tend="1274";Tstart="967";shortTE="F";uid="3caf9459-db0b-4d81-a1ae-e24515c9ca61"
CM029357.1	RepeatMasker	Unknown	25431496	25431919	647	-	.	ID="RND-5_FAMILY-1478";Tend="1470";Tstart="1002";shortTE="F";uid="c60365d2-5bfd-4077-810c-b26b81c887a7"
CM029357.1	RepeatMasker	Unknown	39532648	39532933	1975	-	.	ID="RND-5_FAMILY-982";Tend="281";Tstart="1";shortTE="F";uid="2ce0f34b-31ac-4cfa-bcab-0cc9221c4e1e"
CM029357.1	RepeatMasker	Unknown	54277527	54277711	528	-	.	ID="RND-5_FAMILY-1478";Tend="1468";Tstart="1280";shortTE="F";uid="87050e08-641d-4ccd-810e-6730862e22af"
CM029357.1	RepeatMasker	Retroposon?	17285033	17285268	683	-	.	ID="RND-1_FAMILY-7";Tend="1399";Tstart="1156";shortTE="F";uid="6110d91f-18ba-4d68-b7ad-f03683a1a1e9"
CM029357.1	RepeatMasker	Unknown	44161345	44161470	415	-	.	ID="RND-4_FAMILY-735";Tend="1527";Tstart="1410";shortTE="F";uid="36215351-67b8-4122-bf17-68092dba458f"
CM029357.1	RepeatMasker	DNA/hAT-Charlie	8341520	8342199	1712	-	.	ID="RND-6_FAMILY-950";Tend="1275";Tstart="590";shortTE="F";uid="26938e53-d96a-4057-b526-bb63206697bc"
CM029357.1	RepeatMasker	Unknown	57876413	57876619	808	-	.	ID="RND-4_FAMILY-923";Tend="1588";Tstart="1378";shortTE="F";uid="c6fd5eee-1746-45fc-ba6d-71f72354ef91"
CM029357.1	RepeatMasker	RC/Helitron	20180817	20181816	1799	-	.	ID="HELITRON-2_DF";Tend="1922";Tstart="637";shortTE="F";uid="902cf288-dc01-460e-8015-a9c62ef823e3"
CM029357.1	RepeatMasker	LINE/RTE-BovB	54580673	54581157	3480	-	.	ID="RND-4_FAMILY-1829";Tend="1348";Tstart="864";shortTE="F";uid="39fa909a-3a67-4767-b99f-0c194b9c311f"
CM029357.1	RepeatMasker	DNA	44540010	44540533	2462	-	.	ID="RND-6_FAMILY-550";Tend="1487";Tstart="957";shortTE="F";uid="e468ee71-93f8-4537-9277-156897d6eab7"
CM029357.1	RepeatMasker	DNA/Ginger-1	6394789	6395044	1624	-	.	ID="RND-1_FAMILY-2";Tend="1209";Tstart="952";shortTE="F";uid="2afd5d41-f629-446a-8f92-8d9a96f51ed0"
CM029357.1	RepeatMasker	Unknown	9521778	9522028	460	-	.	ID="RND-5_FAMILY-1478";Tend="1473";Tstart="1226";shortTE="F";uid="2be0b09a-55ce-4b46-804c-d826ea8e3e96"
CM029357.1	RepeatMasker	Unknown	13435723	13436106	541	-	.	ID="RND-5_FAMILY-2636";Tend="1415";Tstart="1022";shortTE="F";uid="9c9d7dd8-d8c5-48df-aa55-c6397b6486b1"
JABAOA010000001.1	RepeatMasker	RC/Helitron	1522	1697	628	-	.	ID="RND-4_FAMILY-897";Tend="1575";Tstart="1390";shortTE="F";uid="fc7b520b-d6c7-4ba6-8564-108e15fd1d2e"
JABAOA010000091.1	RepeatMasker	LTR/Pao	3497	5293	976	-	.	ID="BEL-4_DPER-I";Tend="3858";Tstart="2134";shortTE="F";uid="d20f3b34-6986-4353-b9ab-dcbde6d8b267"
JABAOA010000091.1	RepeatMasker	LTR/Pao	1964	3110	1127	-	.	ID="BEL-4_DPER-I";Tend="5638";Tstart="4236";shortTE="F";uid="78cd531a-4c50-46b8-a7c9-c68c52d8af5c"
JABAOA010010000.1	RepeatMasker	DNA/hAT-hATm	7	282	879	+	.	ID="HAT-4C_AP";Tend="4014";Tstart="3739";shortTE="F";uid="b10fe7b5-f98c-4f0c-9f04-69989d237a9b"
JABAOA010010000.1	RepeatMasker	DNA/Kolobok-E	294	422	539	-	.	ID="RND-5_FAMILY-3115";Tend="1298";Tstart="1162";shortTE="F";uid="ae27251a-bc0e-452f-b275-3cf931d302ae"
JABAOA010010000.1	RepeatMasker	Retroposon?	327	436	524	-	.	ID="RND-6_FAMILY-3888";Tend="1053";Tstart="942";shortTE="F";uid="7ea85fd4-a293-460e-a03a-975dbfa07eca"
JABAOA010010001.1	RepeatMasker	DNA/Ginger-1	5	501	1834	+	.	ID="RND-4_FAMILY-400";Tend="1681";Tstart="1152";shortTE="F";uid="40e57393-039a-4d08-8e5a-921f0c9c38fa"
JABAOA010010002.1	RepeatMasker	DNA/Kolobok-E	221	1127	4812	+	.	ID="RND-5_FAMILY-1934";Tend="2364";Tstart="1509";shortTE="F";uid="f48ba417-a4be-4428-9676-8084608054ab"
JABAOA010010002.1	RepeatMasker	RC/Helitron	1	219	1940	+	.	ID="RND-1_FAMILY-104";Tend="1926";Tstart="1708";shortTE="F";uid="144b3083-c1b5-461d-9519-583d761e59f4"
JABAOA010010002.1	RepeatMasker	Retroposon?	2262	2471	1037	+	.	ID="RND-5_FAMILY-1208";Tend="1594";Tstart="1385";shortTE="F";uid="8b828491-6854-41a3-a8e4-4f0460b15217"
JABAOA010010002.1	RepeatMasker	DNA/Ginger-1	1392	2445	7688	-	.	ID="RND-6_FAMILY-25049";Tend="1927";Tstart="857";shortTE="F";uid="b6cbb7f0-c2a0-469a-8706-28d69f48665b"
JABAOA010010003.1	RepeatMasker	Unknown	1264	1368	517	+	.	ID="RND-5_FAMILY-926";Tend="1741";Tstart="1594";shortTE="F";uid="2a32b46b-f4a4-4279-bc2e-8f1926aabb12"
JABAOA010010003.1	RepeatMasker	Unknown	1356	2046	3688	+	.	ID="RND-5_FAMILY-94";Tend="1477";Tstart="731";shortTE="F";uid="c7bba0c4-6695-4e5f-a49a-99bd26277af7"
JABAOA010010003.1	RepeatMasker	DNA/Ginger-1	5347	5628	972	+	.	ID="RND-1_FAMILY-19";Tend="1667";Tstart="1373";shortTE="F";uid="41bbe11a-ed94-4005-9a14-e2eb7206603b"
JABAOA010010003.1	RepeatMasker	Unknown	9	120	600	+	.	ID="RND-5_FAMILY-641";Tend="1664";Tstart="1502";shortTE="F";uid="f657cdc4-d323-484f-966d-6a39e358dc45"
JABAOA010010003.1	RepeatMasker	Unknown	2053	2252	1130	+	.	ID="RND-5_FAMILY-926";Tend="1949";Tstart="1760";shortTE="F";uid="01a0dd3e-8a33-4ec2-8c3c-89ada336c570"
JABAOA010010003.1	RepeatMasker	DNA/Kolobok-E	5101	5283	679	+	.	ID="RND-3_FAMILY-70";Tend="1329";Tstart="1133";shortTE="F";uid="fc7ea2bb-f1ec-4368-8348-6985e2a1611c"
JABAOA010010003.1	RepeatMasker	LINE/RTE-BovB	3662	3913	415	-	.	ID="RND-4_FAMILY-737";Tend="1656";Tstart="1390";shortTE="F";uid="f357d13b-be6b-4bad-b64b-edf43483efe0"
JABAOA010010003.1	RepeatMasker	DNA/P	142	882	5495	-	.	ID="rnd-1_family-150";Tend="1367";Tstart="697";shortTE="F";uid="3f10614b-1ad9-44b4-bb8c-c05efa339e05"
JABAOA010010004.1	RepeatMasker	LINE/Penelope	1	1034	6846	+	.	ID="RND-6_FAMILY-10944";Tend="978";Tstart="1";shortTE="F";uid="bd203c47-be5c-4376-81fa-271e6e2da77e"
JABAOA010010005.1	RepeatMasker	Retroposon?	1524	1696	600	+	.	ID="RND-2_FAMILY-19";Tend="1882";Tstart="1711";shortTE="F";uid="6696abb7-2462-4d2e-9689-e2bb8a68ab4e"
JABAOA010010005.1	RepeatMasker	DNA/Ginger-1	630	875	738	+	.	ID="RND-4_FAMILY-388";Tend="2166";Tstart="1918";shortTE="F";uid="26af642c-dfdd-4317-9be6-563989b74886"
JABAOA010010005.1	RepeatMasker	Retroposon?	533	827	1197	-	.	ID="RND-6_FAMILY-3888";Tend="1250";Tstart="953";shortTE="F";uid="a152a420-0170-44ea-b0ba-a6baef6b157a"
JABAOA010010005.1	RepeatMasker	DNA/Ginger-1	814	1675	3706	-	.	ID="RND-6_FAMILY-2606";Tend="2111";Tstart="849";shortTE="F";uid="8f5d95f7-2a2f-4d4f-881e-9b5711e20ea7"
JABAOA010010005.1	RepeatMasker	DNA/hAT?	2356	2590	611	-	.	ID="RND-3_FAMILY-96";Tend="1315";Tstart="1063";shortTE="F";uid="7b228574-969e-43f5-9f9c-cd8ae4c5a5c3"
JABAOA010010006.1	RepeatMasker	Unknown	131	264	1077	+	.	ID="RND-1_FAMILY-123";Tend="588";Tstart="450";shortTE="F";uid="fc5a85ae-d801-45e1-a3b9-f45008896a1f"
JABAOA010010006.1	RepeatMasker	Unknown	923	1056	1077	+	.	ID="RND-1_FAMILY-123";Tend="588";Tstart="450";shortTE="F";uid="a9d22a64-f252-4543-a560-05f831fe2dba"
JABAOA010010011.1	RepeatMasker	DNA	1397	1684	740	+	.	ID="RND-3_FAMILY-136";Tend="1289";Tstart="985";shortTE="F";uid="7dd71336-6501-4577-8e9a-e99851d7f119"
JABAOA010010011.1	RepeatMasker	Retroposon	217	616	453	+	.	ID="RND-5_FAMILY-4216";Tend="1506";Tstart="1050";shortTE="F";uid="48170ad8-20eb-471c-92b6-0c2f87e155fe"
JABAOA010010011.1	RepeatMasker	Unknown	6280	6463	466	-	.	ID="RND-6_FAMILY-135";Tend="1396";Tstart="1194";shortTE="F";uid="11fc1261-9fb9-4147-ab96-a40cc7f4f0f4"
JABAOA010010014.1	RepeatMasker	DNA/Ginger-1	3758	3858	572	+	.	ID="RND-6_FAMILY-4698";Tend="1059";Tstart="971";shortTE="F";uid="26a51421-b2ec-4fcf-bd7d-72de8a2ead34"
JABAOA010010014.1	RepeatMasker	Unknown	2674	3043	1062	+	.	ID="RND-6_FAMILY-2146";Tend="832";Tstart="445";shortTE="F";uid="fed4a3fa-598a-408d-a516-004dc4727bf1"
JABAOA010010016.1	RepeatMasker	DNA/hAT-hATm	2144	3902	10931	+	.	ID="RND-5_FAMILY-935";Tend="1683";Tstart="53";shortTE="F";uid="940c5e55-e7e3-4992-8f24-e13606dc7858"
JABAOA010010016.1	RepeatMasker	DNA/hAT-Blackjack	463	674	640	-	.	ID="RND-1_FAMILY-138";Tend="1480";Tstart="1247";shortTE="F";uid="865f284a-c533-47f6-8660-6acf3ab85c4f"
JABAOA010010017.1	RepeatMasker	DNA/hAT-Blackjack	1202	1602	1799	+	.	ID="RND-1_FAMILY-138";Tend="1495";Tstart="999";shortTE="F";uid="93b4404a-7136-42cf-900a-7911df03f67f"
JABAOA010010021.1	RepeatMasker	Unknown	4650	4837	602	-	.	ID="RND-6_FAMILY-135";Tend="1188";Tstart="1017";shortTE="F";uid="a3109d25-5270-41de-bee4-20a8b384f631"
JABAOA010010023.1	RepeatMasker	DNA/hAT-Tip100	1105	1234	690	-	.	ID="RND-1_FAMILY-113";Tend="1141";Tstart="980";shortTE="F";uid="3fc968be-bb17-4d63-b55d-818b2897ea72"
JABAOA010010024.1	RepeatMasker	Unknown	2391	2889	904	-	.	ID="RND-5_FAMILY-1478";Tend="1465";Tstart="1004";shortTE="F";uid="2793c8ff-0433-4154-a30e-a25d34fa8c6a"
JABAOA010010025.1	RepeatMasker	LINE/I-Jockey	488	786	480	+	.	ID="DOC3_DM";Tend="1546";Tstart="1354";shortTE="F";uid="012e8d54-4425-4244-868b-af837f6b328b"
JABAOA010010028.1	RepeatMasker	Unknown	1	153	3522	+	.	ID="RND-1_FAMILY-35";Tend="822";Tstart="49";shortTE="F";uid="9b03dce5-a7ba-4cba-a4a9-a704c3a6bc86"
JABAOA010010028.1	RepeatMasker	LINE/L1	1959	2153	536	+	.	ID="RND-6_FAMILY-2501";Tend="391";Tstart="230";shortTE="F";uid="57478183-46c9-43c8-9338-1da18d79509a"
JABAOA010010028.1	RepeatMasker	Unknown	154	1349	840	-	.	ID="RND-4_FAMILY-203";TEgroup="ctg_10028%7CRND-4_FAMILY-203%7C1";Tend="1432";Tstart="135";shortTE="F";uid="885e3cfa-1f44-499f-a4ed-bbfb88846737"
JABAOA010010028.1	RepeatMasker	Unknown	1402	1902	3330	-	.	ID="RND-4_FAMILY-203";Tend="1220";Tstart="664";shortTE="F";uid="d137248f-4a74-43b9-8b25-3f1ab9fd3fb3"
JABAOA010010029.1	RepeatMasker	DNA/MULE-MuDR	390	1222	2490	+	.	ID="rnd-6_family-2549";Tend="1485";Tstart="558";shortTE="F";uid="2d2ffe91-3306-4dc6-8fc3-4ba2fb6a834d"
JABAOA010010029.1	RepeatMasker	DNA/Ginger-1	2304	2615	1549	+	.	ID="RND-5_FAMILY-1480";Tend="1723";Tstart="1433";shortTE="F";uid="ef8a64cc-0e46-4ac9-8777-de4ba2737cd3"
JABAOA010010029.1	RepeatMasker	DNA/MULE-MuDR	1	109	549	+	.	ID="RND-6_FAMILY-2549";Tend="314";Tstart="206";shortTE="F";uid="6288fa1e-e821-40b8-b097-6470abd50ea5"
JABAOA010010029.1	RepeatMasker	DNA/hAT-Tip100	1217	1402	1395	-	.	ID="RND-5_FAMILY-5682";Tend="1149";Tstart="959";shortTE="F";uid="a0f10c93-dbc3-4dbf-8232-7b7232112bdd"
JABAOA010010029.1	RepeatMasker	RC/Helitron	2807	3939	9815	-	.	ID="RND-1_FAMILY-67";Tend="1882";Tstart="777";shortTE="F";uid="10852542-80fb-41d1-836e-d51e4105e4d9"
JABAOA010010029.1	RepeatMasker	DNA/hAT-Tip100	1648	1885	408	-	.	ID="RND-4_FAMILY-680";Tend="1110";Tstart="893";shortTE="F";uid="783d0818-5346-4bba-a785-819a2223dcdc"
JABAOA010010029.1	RepeatMasker	DNA/Ginger-1	2158	2337	751	-	.	ID="RND-2_FAMILY-108";Tend="1205";Tstart="1034";shortTE="F";uid="2326fa50-c899-4dc1-9673-3542de76ee92"
JABAOA010000994.1	RepeatMasker	Retroposon?	295	646	1464	+	.	ID="RND-6_FAMILY-3888";Tend="1332";Tstart="954";shortTE="F";uid="636cfb0c-94ad-4505-9c6c-ecca4559e69c"
JABAOA010000994.1	RepeatMasker	Unknown	220	372	454	+	.	ID="RND-6_FAMILY-10820";Tend="1615";Tstart="1471";shortTE="F";uid="203cc61c-94c7-4346-9717-9c9a9bb2138b"
JABAOA010000994.1	RepeatMasker	Retroposon?	1	308	1370	-	.	ID="RND-4_FAMILY-238";Tend="1135";Tstart="835";shortTE="F";uid="2a2dba84-4d70-4bdd-a0c0-e269b9f47f06"
JABAOA010000994.1	RepeatMasker	Retroposon?	1049	2187	8641	-	.	ID="RND-5_FAMILY-199";Tend="2079";Tstart="927";shortTE="F";uid="5bcde765-3c74-4673-94d4-3c68fb52e9f4"
JABAOA010010031.1	RepeatMasker	LINE/RTE-BovB	72	915	728	+	.	ID="RTE-32_LMI";Tend="969";Tstart="137";shortTE="F";uid="80062ddb-a27b-47fc-98b3-1ea928a582c1"
JABAOA010010032.1	RepeatMasker	Unknown	32	388	1840	+	.	ID="RND-6_FAMILY-135";Tend="1265";Tstart="912";shortTE="F";uid="12f4354a-b03b-47a7-8f20-325da7c7ea19"
JABAOA010010032.1	RepeatMasker	Unknown	1077	1215	601	-	.	ID="RND-3_FAMILY-34";Tend="1512";Tstart="1360";shortTE="F";uid="d9c2e2a6-1886-41df-a957-2b3665a7fd25"
JABAOA010010033.1	RepeatMasker	Retroposon?	155	353	1073	-	.	ID="RND-6_FAMILY-1967";Tend="1133";Tstart="940";shortTE="F";uid="7b31e76b-4eb1-4cc8-8a20-e96b41012a96"
JABAOA010010033.1	RepeatMasker	Retroposon?	2	163	611	-	.	ID="RND-1_FAMILY-7";Tend="1312";Tstart="1167";shortTE="F";uid="ee8f7f2e-0f71-4a4d-bafc-b133b26dd465"
JABAOA010010038.1	RepeatMasker	Unknown	1	184	1515	-	.	ID="RND-5_FAMILY-11647";Tend="1052";Tstart="869";shortTE="F";uid="0f526be6-d2f5-4284-896c-11918b2c8159"
JABAOA010010039.1	RepeatMasker	DNA/Ginger-1	725	1083	1597	+	.	ID="RND-6_FAMILY-4698";Tend="1750";Tstart="1395";shortTE="F";uid="7437710e-4cbe-4ba9-b907-7c683142c5c6"
JABAOA010000995.1	RepeatMasker	LINE/R1-LOA	280	948	1239	+	.	ID="RND-6_FAMILY-1331";Tend="2476";Tstart="1737";shortTE="F";uid="5f60716f-320c-4dcc-9ad8-f63048806c63"
JABAOA010010045.1	RepeatMasker	DNA/hAT-Tip100	3957	4198	550	+	.	ID="hat-27_lmi";Tend="2131";Tstart="1895";shortTE="F";uid="3e86c2dc-32e0-4257-880a-042c498264e4"
JABAOA010010045.1	RepeatMasker	Unknown	4480	4838	1836	+	.	ID="RND-6_FAMILY-4458";TEgroup="ctg_10045%7CRND-6_FAMILY-4458%7C1";Tend="1354";Tstart="849";shortTE="F";uid="dbc19974-797a-4954-8c0d-cc4934ede8eb"
JABAOA010010045.1	RepeatMasker	DNA/hAT-Tip100	2735	3067	493	+	.	ID="HAT-24_LMI";Tend="1601";Tstart="1273";shortTE="F";uid="f854f164-d486-4e0b-b114-34bdcad1ea3a"
JABAOA010010046.1	RepeatMasker	RC/Helitron	540	936	1100	+	.	ID="RND-4_FAMILY-454";Tend="1656";Tstart="1264";shortTE="F";uid="dc61dd2c-7fc6-479a-86c4-906d4d560a5c"
JABAOA010010046.1	RepeatMasker	Unknown	1246	1452	1717	-	.	ID="RND-5_FAMILY-8043";Tend="1079";Tstart="861";shortTE="F";uid="974a2c3a-cb60-4bbe-94fb-1a45aa673246"
JABAOA010010046.1	RepeatMasker	RC/Helitron	3	314	567	-	.	ID="HELITRON-8_DRH";Tend="2140";Tstart="1836";shortTE="F";uid="939326e7-fb96-4bd3-846c-922857990c63"
JABAOA010010048.1	RepeatMasker	LINE/I-Jockey	234	785	3190	+	.	ID="RND-5_FAMILY-4010";Tend="963";Tstart="437";shortTE="F";uid="e9dea89c-17a1-4cde-b01c-3586872d1504"
JABAOA010010049.1	RepeatMasker	Retroposon?	98	883	2572	+	.	ID="RND-3_FAMILY-43";Tend="1688";Tstart="998";shortTE="F";uid="834ff475-5faa-48e8-bfd5-ddb278aba5ae"
JABAOA010000996.1	RepeatMasker	DNA/Kolobok-E	757	1189	1681	+	.	ID="RND-5_FAMILY-751";Tend="1308";Tstart="952";shortTE="F";uid="3561a155-85bf-48b5-afa0-8b8c60779bba"
JABAOA010000996.1	RepeatMasker	DNA/Ginger-1	724	902	469	-	.	ID="RND-6_FAMILY-4698";Tend="1774";Tstart="1602";shortTE="F";uid="17538ad3-9980-44d3-b4fb-d0352a8c02f2"
JABAOA010010050.1	RepeatMasker	Unknown	1	187	1346	-	.	ID="RND-6_FAMILY-9326";Tend="235";Tstart="58";shortTE="F";uid="cf83f883-5a2e-40b0-88b8-36332e6cabda"
JABAOA010010051.1	RepeatMasker	LTR/Gypsy	1	1215	5149	+	.	ID="GYPSY-4_LH-I";Tend="3941";Tstart="2722";shortTE="F";uid="2a1da091-befd-4a75-a2d0-c6712b2df74b"
JABAOA010010052.1	RepeatMasker	LINE/Penelope	880	1025	1055	-	.	ID="RND-6_FAMILY-10944";Tend="971";Tstart="826";shortTE="F";uid="0c98b2bb-c76d-47ef-a5f0-0224d7dd914c"
JABAOA010010052.1	RepeatMasker	LINE/Penelope	1	588	4121	-	.	ID="RND-6_FAMILY-10944";Tend="971";Tstart="381";shortTE="F";uid="5bfa6975-574d-4a3a-a0a3-ee842fde98c2"
JABAOA010010053.1	RepeatMasker	Unknown	1	153	1261	+	.	ID="RND-1_FAMILY-123";Tend="942";Tstart="790";shortTE="F";uid="5bf7f0f2-7a37-4f54-af1d-c3952104d928"
JABAOA010010054.1	RepeatMasker	DNA/Maverick	841	1180	443	+	.	ID="POLINTON-3_RPR";Tend="5468";Tstart="5135";shortTE="F";uid="c396bb47-92eb-41cf-bf47-b65617d8b8bd"
JABAOA010010054.1	RepeatMasker	DNA/Maverick	160	502	640	-	.	ID="POLINTON-3_NVI";Tend="4456";Tstart="4109";shortTE="F";uid="1c28e218-4c89-42fc-80b6-788973c1d9f6"
JABAOA010010055.1	RepeatMasker	Unknown	570	728	968	-	.	ID="RND-4_FAMILY-203";Tend="1133";Tstart="977";shortTE="F";uid="04afd6e2-f0ba-4fe5-97ef-ff0419e52008"
JABAOA010010056.1	RepeatMasker	Unknown	19	646	4145	-	.	ID="RND-1_FAMILY-35";Tend="1096";Tstart="473";shortTE="F";uid="3bfb2490-c8e7-43cf-8412-64183ce44886"
JABAOA010010058.1	RepeatMasker	Unknown	1	1073	7331	+	.	ID="RND-1_FAMILY-35";Tend="1163";Tstart="35";shortTE="F";uid="e4b65f8c-75d8-4806-8cfe-6493f952bfe0"
JABAOA010010059.1	RepeatMasker	Unknown	2	310	2255	-	.	ID="RND-1_FAMILY-16";Tend="965";Tstart="657";shortTE="F";uid="4d11146c-2d6d-4d40-981f-ac903a7342d4"
JABAOA010010059.1	RepeatMasker	Unknown	2450	2564	998	-	.	ID="RND-1_FAMILY-16";Tend="152";Tstart="38";shortTE="F";uid="21fac908-9494-4880-8a86-bcfbd9b71ba5"
JABAOA010010059.1	RepeatMasker	LINE/L1	1096	2443	7979	-	.	ID="RND-6_FAMILY-2501";TEgroup="ctg_10059%7CRND-6_FAMILY-2501%7C1";Tend="1230";Tstart="20";shortTE="F";uid="d45cc1cb-d335-4677-a9ea-987727e3e0f5"
JABAOA010010061.1	RepeatMasker	DNA/Maverick	428	1342	1399	-	.	ID="POLINTON-2_TC";Tend="14556";Tstart="13652";shortTE="F";uid="118b88c4-1918-4ebe-9dc2-b1c7d4db0fdc"
JABAOA010010062.1	RepeatMasker	LINE/R2	618	852	553	+	.	ID="R2A_TM";Tend="1048";Tstart="811";shortTE="F";uid="068359bc-1a78-4275-bfb0-1d15c9b4414c"
JABAOA010010067.1	RepeatMasker	Unknown	2	308	2004	-	.	ID="RND-6_FAMILY-7795";Tend="314";Tstart="20";shortTE="F";uid="efa8e84e-93bc-44ad-b34b-2466f1ab905e"
JABAOA010010069.1	RepeatMasker	Unknown	556	748	1240	+	.	ID="RND-4_FAMILY-203";Tend="1414";Tstart="348";shortTE="F";uid="27bd7b3f-943f-49ec-b93b-40a564dd18ee"
JABAOA010010069.1	RepeatMasker	Unknown	749	1570	4585	-	.	ID="RND-1_FAMILY-35";Tend="1163";Tstart="431";shortTE="F";uid="e1a29484-2fe2-4e79-b1d5-882b2cc953ff"
JABAOA010010070.1	RepeatMasker	DNA/Ginger-1	1	196	575	-	.	ID="RND-6_FAMILY-856";Tend="1433";Tstart="1207";shortTE="F";uid="630ebdb2-6f78-4395-88ce-46f153eebb8e"
JABAOA010010071.1	RepeatMasker	DNA/Maverick	82	1354	1487	-	.	ID="POLINTON-2_TC";Tend="3411";Tstart="2162";shortTE="F";uid="0c539aba-06d3-4593-9014-0941bd7169c2"
JABAOA010010073.1	RepeatMasker	Retroposon?	818	1051	554	+	.	ID="RND-1_FAMILY-7";Tend="1398";Tstart="1175";shortTE="F";uid="b7bba97c-c258-4d74-9996-800ab0e515b5"
JABAOA010010073.1	RepeatMasker	Unknown	1662	2548	3975	+	.	ID="RND-4_FAMILY-335";Tend="1572";Tstart="709";shortTE="F";uid="d0df05b8-ad0b-4125-8b3d-58e2a9217a5b"
JABAOA010010073.1	RepeatMasker	Retroposon?	2800	3430	3147	+	.	ID="RND-4_FAMILY-238";Tend="1423";Tstart="773";shortTE="F";uid="4b8cd3e9-73d0-4ede-98e9-3f310d762053"
JABAOA010010073.1	RepeatMasker	Retroposon?	3532	3719	754	-	.	ID="RND-1_FAMILY-7";Tend="1029";Tstart="844";shortTE="F";uid="62347eab-2819-408f-af17-2fc9b8838902"
JABAOA010010075.1	RepeatMasker	LINE/L2	1335	1599	409	-	.	ID="DAPHNE-1_HMEL";Tend="3514";Tstart="3307";shortTE="F";uid="c06d0776-3d2c-438f-b0ed-975eae169e7d"
JABAOA010010076.1	RepeatMasker	DNA/Maverick	1	479	541	+	.	ID="POLINTON-2_TC";Tend="3689";Tstart="3166";shortTE="F";uid="ad2c4d07-be02-49a2-bc02-0e6f36d319da"
JABAOA010010076.1	RepeatMasker	Unknown	490	1919	4844	-	.	ID="RND-1_FAMILY-16";Tend="1163";Tstart="1";shortTE="F";uid="e375011f-dd53-4b9d-99b3-47359cc55c57"
JABAOA010000999.1	RepeatMasker	Unknown	2490	3007	1063	+	.	ID="RND-6_FAMILY-7682";Tend="2235";Tstart="1885";shortTE="F";uid="abbfad51-2edc-4f55-8e2f-4c16825c3e1d"
JABAOA010000999.1	RepeatMasker	Unknown	1734	1889	1403	+	.	ID="RND-6_FAMILY-19938";Tend="1057";Tstart="902";shortTE="F";uid="4d3b7e6d-abca-498f-9559-798b8e6d96b4"
JABAOA010000999.1	RepeatMasker	DNA/hAT-Tip100	2333	2910	424	-	.	ID="RND-5_FAMILY-4030";TEgroup="ctg_1008%7CRND-5_FAMILY-4030%7C1";Tend="426";Tstart="37";shortTE="T";uid="ef7052b5-b9b6-40f1-b743-de5862d162fd"
JABAOA010000999.1	RepeatMasker	DNA/hAT-Blackjack	1924	2343	2514	-	.	ID="RND-1_FAMILY-119";Tend="1843";Tstart="1475";shortTE="F";uid="b15a51ba-3d4e-48a2-b25b-79de4ad09ea9"
JABAOA010000999.1	RepeatMasker	DNA/hAT-Tip100	1364	1733	2681	-	.	ID="RND-5_FAMILY-4030";Tend="834";Tstart="440";shortTE="F";uid="3d95273d-5abc-4ccb-a0c7-b68e5bfbb0be"
JABAOA010010080.1	RepeatMasker	DNA/Kolobok-E	35	477	1327	+	.	ID="RND-3_FAMILY-70";Tend="1937";Tstart="1449";shortTE="F";uid="e7b423f0-eaf0-4951-88bc-86d6faf931a7"
JABAOA010010082.1	RepeatMasker	DNA/hAT-Charlie	2085	2482	494	+	.	ID="RND-5_FAMILY-7636";Tend="1399";Tstart="1033";shortTE="F";uid="d68078be-6667-4be4-ae25-02fe5ebdaa56"
JABAOA010010086.1	RepeatMasker	LINE/I-Jockey	3059	3174	446	+	.	ID="JOCKEY-13_DBP";Tend="2544";Tstart="2429";shortTE="F";uid="bcad44f9-790a-4e41-bdeb-60624c6144db"
JABAOA010010087.1	RepeatMasker	Retroposon?	1035	1669	2407	-	.	ID="RND-1_FAMILY-14";Tend="1712";Tstart="990";shortTE="F";uid="a30c001c-6b79-4e62-8203-568b9ae52a95"
JABAOA010010090.1	RepeatMasker	DNA/Ginger-1	687	1024	1197	+	.	ID="rnd-2_family-108";Tend="1242";Tstart="670";shortTE="F";uid="423f317e-bf57-4137-9302-5e19408cbbf3"
JABAOA010010090.1	RepeatMasker	Retroposon?	1038	1817	4092	-	.	ID="RND-1_FAMILY-27";Tend="1771";Tstart="910";shortTE="F";uid="3be65ec4-6eea-4053-b1bb-13da3ea03e31"
JABAOA010010091.1	RepeatMasker	Retroposon?	2083	2227	559	-	.	ID="RND-1_FAMILY-7";Tend="1939";Tstart="1798";shortTE="F";uid="7d37f26b-d2d4-4ce2-bf2e-9a83df800611"
JABAOA010010096.1	RepeatMasker	LINE/RTE-BovB	7	1145	1198	-	.	ID="RTE-27_LMI";Tend="2559";Tstart="1419";shortTE="F";uid="42c8915c-30bc-4994-b005-b686ad1dde26"
JABAOA010010098.1	RepeatMasker	DNA/Maverick	443	612	622	+	.	ID="POLINTON-3_NVI";Tend="1554";Tstart="1119";shortTE="F";uid="35f80144-c1d1-46eb-95a3-6b1bc1074312"
JABAOA010010098.1	RepeatMasker	DNA/Maverick	613	871	655	-	.	ID="POLINTON-1_ACE";Tend="12958";Tstart="12694";shortTE="F";uid="80106ee1-dc93-47b7-97a7-bfa09132b43b"
JABAOA010000092.1	RepeatMasker	LTR/Gypsy	3259	3658	428	-	.	ID="GYPSY-1_AA-I";Tend="3167";Tstart="2768";shortTE="F";uid="ab2e2d34-6db8-4eae-a21c-75d1229e9dbb"
JABAOA010001001.1	RepeatMasker	Retroposon?	1	519	2864	-	.	ID="RND-1_FAMILY-27";Tend="1269";Tstart="773";shortTE="F";uid="c54cb89e-b79d-4cfc-a188-5f592c23dcea"
JABAOA010010100.1	RepeatMasker	Unknown	74	292	982	+	.	ID="RND-6_FAMILY-135";Tend="1464";Tstart="1246";shortTE="F";uid="f68f1277-898d-4f62-bade-21a7395cf3a7"
JABAOA010010102.1	RepeatMasker	DNA/Sola-2	2	147	643	+	.	ID="RND-5_FAMILY-4833";Tend="1535";Tstart="1413";shortTE="F";uid="7a700bd6-a6c5-4436-8fca-09bed999c6b6"
JABAOA010010102.1	RepeatMasker	Retroposon?	1192	2142	4044	-	.	ID="RND-5_FAMILY-199";Tend="1670";Tstart="750";shortTE="F";uid="5bec9d6f-a7b5-455c-9b33-ec98428a6fb2"
JABAOA010010102.1	RepeatMasker	DNA/Sola-2	1004	1278	1088	-	.	ID="RND-5_FAMILY-4833";Tend="1396";Tstart="1126";shortTE="F";uid="f6b74a2e-fea0-46c0-825a-40ca62b229b3"
JABAOA010010105.1	RepeatMasker	Retroposon?	2144	2297	540	+	.	ID="RND-6_FAMILY-3888";Tend="1116";Tstart="951";shortTE="F";uid="b55c828f-7e2e-4d02-96ec-3f4c53e071af"
JABAOA010010107.1	RepeatMasker	LINE/Penelope	1	475	4136	+	.	ID="RND-5_FAMILY-93";Tend="1465";Tstart="982";shortTE="F";uid="49b5715b-15f4-4118-a7e2-43a1b6b09fe9"
JABAOA010010107.1	RepeatMasker	DNA/hAT-Tip100	484	1015	1758	-	.	ID="RND-4_FAMILY-680";Tend="1386";Tstart="881";shortTE="F";uid="f0017721-b072-4537-aea9-f2a4271abf9b"
JABAOA010010108.1	RepeatMasker	DNA/hAT-Blackjack	162	484	591	-	.	ID="HAT-12_LMI";Tend="1572";Tstart="1250";shortTE="F";uid="fa5301d0-6cef-4f9e-ae16-b9358f4b9e52"
JABAOA010010109.1	RepeatMasker	Unknown	373	1469	4677	+	.	ID="RND-1_FAMILY-35";Tend="1140";Tstart="10";shortTE="F";uid="94654166-1923-46a2-8165-cebbe75811e7"
JABAOA010010109.1	RepeatMasker	Unknown	1470	1884	5041	-	.	ID="RND-4_FAMILY-203";Tend="891";Tstart="286";shortTE="F";uid="f404c773-18bf-4905-bc6c-1be5706cb659"
JABAOA010010109.1	RepeatMasker	Unknown	1	372	5041	-	.	ID="RND-4_FAMILY-203";Tend="1431";Tstart="892";shortTE="F";uid="db74af69-628a-4808-ad51-1b1baea7013e"
JABAOA010010110.1	RepeatMasker	Unknown	931	1216	754	-	.	ID="RND-1_FAMILY-123";Tend="940";Tstart="648";shortTE="F";uid="1fad436a-d9a8-4805-9130-5d4c7118d8e2"
JABAOA010010110.1	RepeatMasker	Unknown	801	911	525	-	.	ID="RND-5_FAMILY-539";Tend="953";Tstart="843";shortTE="F";uid="aeb99a99-2d88-41b6-ab14-26cd138a629b"
JABAOA010010111.1	RepeatMasker	LINE/R2	742	1099	586	+	.	ID="R2A_TM";Tend="586";Tstart="229";shortTE="F";uid="a845850c-b9a6-4352-97a1-1dce64fa38b0"
JABAOA010010113.1	RepeatMasker	Unknown	553	672	614	-	.	ID="RND-6_FAMILY-7795";Tend="332";Tstart="216";shortTE="F";uid="e7ed61a0-99aa-499b-aa60-fd3130acfecb"
JABAOA010010114.1	RepeatMasker	DNA/Ginger-1	2265	2854	1802	+	.	ID="RND-6_FAMILY-4698";Tend="1657";Tstart="1001";shortTE="F";uid="218af145-d3a4-4537-8e7c-9c0833230fbe"
JABAOA010010114.1	RepeatMasker	DNA	3472	3874	864	+	.	ID="RND-3_FAMILY-144";Tend="1341";Tstart="887";shortTE="F";uid="147581b0-f879-420b-ae6c-902b703dfd35"
JABAOA010010114.1	RepeatMasker	Unknown	1154	1593	868	-	.	ID="RND-5_FAMILY-1478";Tend="1470";Tstart="1005";shortTE="F";uid="1cb07b9e-e803-4377-b139-1daaa2d43aa3"
JABAOA010010114.1	RepeatMasker	DNA/Kolobok-E	5625	5867	808	-	.	ID="RND-3_FAMILY-70";Tend="1307";Tstart="1073";shortTE="F";uid="689336c7-02f5-460c-b360-fe28664d883f"
JABAOA010010114.1	RepeatMasker	DNA/Kolobok-E	2219	2409	738	-	.	ID="RND-6_FAMILY-5151";Tend="1881";Tstart="1701";shortTE="F";uid="d724316f-a53b-4e84-adc9-92be93ef4d96"
JABAOA010010114.1	RepeatMasker	Unknown	651	860	1013	-	.	ID="RND-4_FAMILY-923";Tend="1573";Tstart="1345";shortTE="F";uid="23d61382-2433-4bcb-8512-24688da12515"
JABAOA010010115.1	RepeatMasker	Unknown	1541	1663	488	+	.	ID="RND-6_FAMILY-6771";Tend="370";Tstart="259";shortTE="F";uid="36d21c43-dc64-47ed-8342-2c5dfbce0eb3"
JABAOA010010117.1	RepeatMasker	Retroposon?	451	809	1206	+	.	ID="RND-3_FAMILY-104";Tend="1988";Tstart="1650";shortTE="F";uid="2e6916a4-98ce-407d-9918-359312a7c2cb"
JABAOA010010117.1	RepeatMasker	Retroposon?	809	1882	5804	+	.	ID="RND-2_FAMILY-19";Tend="1871";Tstart="739";shortTE="F";uid="32800b88-b2d7-41de-82d3-19fc7dea9322"
JABAOA010010117.1	RepeatMasker	DNA/Ginger-1	337	700	743	-	.	ID="RND-1_FAMILY-0";TEgroup="ctg_10117%7CRND-1_FAMILY-0%7C1";Tend="1272";Tstart="722";shortTE="F";uid="41703467-eecc-45bc-8f3a-6894a1764fa5"
JABAOA010010117.1	RepeatMasker	LINE/RTE-BovB	1693	1919	785	-	.	ID="RND-1_FAMILY-83";Tend="1041";Tstart="793";shortTE="F";uid="e6ee8941-1fa9-4346-a917-3a46a0a6ef2d"
JABAOA010010118.1	RepeatMasker	DNA/Ginger-1	231	375	514	+	.	ID="RND-1_FAMILY-2";Tend="1482";Tstart="1339";shortTE="F";uid="e432e5b8-b4d2-4eaf-b6ca-c6d5317a59e9"
JABAOA010010118.1	RepeatMasker	DNA/Ginger-1	631	775	514	+	.	ID="RND-1_FAMILY-2";Tend="1482";Tstart="1339";shortTE="F";uid="2df24312-e081-4527-8263-bdf01c008429"
JABAOA010010119.1	RepeatMasker	Unknown	4872	5027	556	+	.	ID="RND-6_FAMILY-135";Tend="986";Tstart="848";shortTE="F";uid="8a6e81ac-8b6a-49e0-9ef2-f7814e564462"
JABAOA010010119.1	RepeatMasker	Unknown	885	3375	12257	+	.	ID="RND-6_FAMILY-1213";Tend="2808";Tstart="321";shortTE="F";uid="d92c0fc4-553d-467e-b1b8-f6bfc3c78fa6"
JABAOA010001003.1	RepeatMasker	DNA/Ginger-1	595	798	929	+	.	ID="RND-4_FAMILY-400";Tend="1698";Tstart="1470";shortTE="F";uid="531b4523-d8bc-4eaf-a2ae-351b9425e1f8"
JABAOA010001003.1	RepeatMasker	Retroposon?	700	826	475	+	.	ID="RND-6_FAMILY-3888";Tend="1587";Tstart="1463";shortTE="F";uid="4db5e7ff-70e7-4ede-9d57-03b895349516"
JABAOA010001003.1	RepeatMasker	Retroposon?	1	647	4757	+	.	ID="RND-1_FAMILY-96";Tend="2094";Tstart="1448";shortTE="F";uid="373f4358-e9f1-48c8-8591-91100681e85a"
JABAOA010010120.1	RepeatMasker	Retroposon?	48	908	4832	+	.	ID="RND-4_FAMILY-238";Tend="1664";Tstart="778";shortTE="F";uid="bd533a01-7b68-4335-b9ed-de791d78d5a9"
JABAOA010010120.1	RepeatMasker	DNA/Kolobok-E	1385	1937	1851	+	.	ID="RND-3_FAMILY-70";Tend="1937";Tstart="1339";shortTE="F";uid="44671840-3041-4b2c-9dc6-3926f53b5f7e"
JABAOA010010122.1	RepeatMasker	Retroposon?	589	737	463	-	.	ID="RND-6_FAMILY-3888";Tend="1204";Tstart="1064";shortTE="F";uid="f6748bf7-652e-41e7-9535-4ba279e50e35"
JABAOA010010123.1	RepeatMasker	DNA/Maverick	1578	1828	474	+	.	ID="POLINTON-1_NVI";Tend="7450";Tstart="7203";shortTE="F";uid="267aad17-39c2-4151-8d46-ed6a24c5f11f"
JABAOA010010124.1	RepeatMasker	DNA/hAT-Tip100	4247	4513	657	+	.	ID="RND-3_FAMILY-203";TEgroup="ctg_10124%7CRND-3_FAMILY-203%7C1";Tend="1454";Tstart="872";shortTE="F";uid="2ecf95b1-06d4-4a63-b991-080901bb4a26"
JABAOA010010124.1	RepeatMasker	DNA/hAT-Tip100	2040	2156	493	+	.	ID="HAT-21N2_LMI";Tend="128";Tstart="1";shortTE="F";uid="cf26fe3e-cf7f-4989-a38f-6528a72f730a"
JABAOA010010125.1	RepeatMasker	LTR/Gypsy	568	939	517	-	.	ID="GYPSY-17_CFL-I";Tend="3329";Tstart="2958";shortTE="F";uid="83728b27-54bf-4d1d-bbdd-08d44bc94cda"
JABAOA010010125.1	RepeatMasker	LTR/Gypsy	1126	1481	673	-	.	ID="GYPSY-10_PBA-I";Tend="2964";Tstart="2495";shortTE="F";uid="6285c2b6-08d8-457f-819e-85f8cb1dd3bc"
JABAOA010010127.1	RepeatMasker	Unknown	2302	2583	1079	+	.	ID="RND-6_FAMILY-135";Tend="1213";Tstart="903";shortTE="F";uid="273e55c3-5034-4d14-8ecf-fac6c8f4d0de"
JABAOA010010127.1	RepeatMasker	DNA/Kolobok-E	1915	2234	983	-	.	ID="RND-5_FAMILY-751";Tend="1325";Tstart="962";shortTE="F";uid="2745923d-e831-45ab-991d-d1d24d5179ec"
JABAOA010010128.1	RepeatMasker	DNA/Ginger-1	561	772	1199	+	.	ID="RND-2_FAMILY-108";Tend="1748";Tstart="1519";shortTE="F";uid="6843a545-bd4d-49c8-a2ca-95a9107f4b29"
JABAOA010010128.1	RepeatMasker	DNA/Ginger-1	2733	2857	588	-	.	ID="RND-6_FAMILY-856";Tend="1319";Tstart="1201";shortTE="F";uid="5748548e-aacf-49e1-9e15-d51f46451a78"
JABAOA010010128.1	RepeatMasker	Retroposon?	1686	2050	1115	-	.	ID="RND-4_FAMILY-238";Tend="1167";Tstart="792";shortTE="F";uid="6fb3b60d-91b4-499d-bc99-b6501ab05423"
JABAOA010010128.1	RepeatMasker	DNA/Ginger-1	211	799	1360	-	.	ID="RND-5_FAMILY-1480";TEgroup="ctg_10128%7CRND-5_FAMILY-1480%7C1";Tend="1723";Tstart="928";shortTE="F";uid="387aa783-509c-487e-a273-8798e8dd7fa3"
JABAOA010001004.1	RepeatMasker	DNA/TcMar-Mariner	635	1169	990	+	.	ID="MARINER-9_PBA";Tend="864";Tstart="327";shortTE="F";uid="a1d95144-ea3e-420c-aa77-752fc0639dac"
JABAOA010010131.1	RepeatMasker	DNA/Maverick	1296	1865	1243	+	.	ID="POLINTON-1_PBA";Tend="7059";Tstart="6490";shortTE="F";uid="000e9840-369d-4e10-b0b0-e5168a558316"
JABAOA010010131.1	RepeatMasker	DNA/Maverick	46	464	734	-	.	ID="POLINTON-1_NVI";Tend="11183";Tstart="10745";shortTE="F";uid="e3af72c8-1b3f-494e-9781-49f2c43a8561"
JABAOA010010132.1	RepeatMasker	DNA/hAT-Tip100	3031	3147	497	+	.	ID="HAT-21N2_LMI";Tend="128";Tstart="1";shortTE="F";uid="6fabd92e-a698-462b-8724-b33838458d0c"
JABAOA010010132.1	RepeatMasker	DNA/hAT-Tip100	2404	2857	1150	+	.	ID="RND-4_FAMILY-680";Tend="1387";Tstart="912";shortTE="F";uid="fd55cd82-b020-43a5-8da9-1b4526337452"
JABAOA010010132.1	RepeatMasker	Unknown	1172	1381	653	+	.	ID="RND-4_FAMILY-76";Tend="1239";Tstart="1046";shortTE="F";uid="96067032-7f6f-48ef-9dd9-607ed8943104"
JABAOA010010132.1	RepeatMasker	DNA/hAT-Charlie	1554	1756	1678	-	.	ID="RND-4_FAMILY-756";Tend="1097";Tstart="877";shortTE="F";uid="92709dba-68ba-4591-b73e-3d71da21ba5a"
JABAOA010010134.1	RepeatMasker	DNA/Kolobok-E	4573	4903	1614	+	.	ID="RND-5_FAMILY-751";Tend="1556";Tstart="1177";shortTE="F";uid="b9ff15ec-b810-4de5-952e-e134cd75c528"
JABAOA010010134.1	RepeatMasker	DNA/Kolobok-E	4138	4576	1364	+	.	ID="RND-6_FAMILY-5151";Tend="1701";Tstart="1233";shortTE="F";uid="e59b6626-e023-4743-ac30-4a7cd8bf3542"
JABAOA010010134.1	RepeatMasker	DNA/Ginger-1	2120	2301	1065	-	.	ID="RND-6_FAMILY-4698";Tend="1365";Tstart="1184";shortTE="F";uid="4b44484e-d4e4-4483-b8d6-06e5e3a028b3"
JABAOA010010134.1	RepeatMasker	Unknown	863	1162	510	-	.	ID="RND-4_FAMILY-923";Tend="1541";Tstart="1218";shortTE="F";uid="890d926c-84c3-4fbf-a4f7-eaf5ba5fd074"
JABAOA010010134.1	RepeatMasker	DNA	482	814	1038	-	.	ID="RND-5_FAMILY-1449";Tend="1470";Tstart="1053";shortTE="F";uid="f0b2f5fc-fd69-440f-918c-36e6593c489a"
JABAOA010010137.1	RepeatMasker	DNA/Ginger-1	153	438	1145	+	.	ID="RND-5_FAMILY-1480";Tend="1723";Tstart="1438";shortTE="F";uid="030e4676-b308-4930-90d4-69b05930b9bd"
JABAOA010010137.1	RepeatMasker	DNA/hAT-Tip100	4539	5006	1710	-	.	ID="RND-5_FAMILY-1764";Tend="498";Tstart="101";shortTE="F";uid="a82b94d1-6b5b-4663-b580-15d8390e6702"
JABAOA010010137.1	RepeatMasker	Unknown	4386	4540	1390	-	.	ID="RND-6_FAMILY-8566";Tend="1058";Tstart="904";shortTE="F";uid="95271b12-7351-4c27-a7ea-296a1a768a69"
JABAOA010010137.1	RepeatMasker	DNA/hAT-Tip100	2990	4385	9790	-	.	ID="RND-5_FAMILY-1764";Tend="1919";Tstart="490";shortTE="F";uid="0a325077-5fc6-4bb5-8a41-8e78b3f7639c"
JABAOA010010137.1	RepeatMasker	DNA/Kolobok-E	1	178	646	-	.	ID="RND-6_FAMILY-5151";Tend="991";Tstart="815";shortTE="F";uid="061c7d5c-82ae-4d98-b593-8de0533f9a76"
JABAOA010010139.1	RepeatMasker	Retroposon?	2885	3127	554	+	.	ID="RND-1_FAMILY-6";Tend="1609";Tstart="1365";shortTE="F";uid="93cbf3b6-9896-4db9-a4f0-a7d63816d7f1"
JABAOA010010139.1	RepeatMasker	LINE/RTE-BovB	2197	2509	1028	+	.	ID="RND-1_FAMILY-83";Tend="1052";Tstart="730";shortTE="F";uid="e42a04a6-92f0-45ea-8fc1-d0dfec608243"
JABAOA010010139.1	RepeatMasker	LINE/RTE-BovB	3578	4434	7238	+	.	ID="RND-5_FAMILY-11832";Tend="1352";Tstart="497";shortTE="F";uid="510e5e3e-4102-4776-9944-48cd2dfb1240"
JABAOA010010139.1	RepeatMasker	Retroposon?	2334	3031	3009	-	.	ID="RND-3_FAMILY-43";Tend="1688";Tstart="940";shortTE="F";uid="af234a2b-231c-4ec2-bd66-996bfdaa2297"
JABAOA010010140.1	RepeatMasker	DNA/Kolobok-E	1396	2093	2499	-	.	ID="RND-6_FAMILY-5151";Tend="1435";Tstart="732";shortTE="F";uid="c2ad41ea-9913-4ee3-b6a1-fea26ebe56b1"
JABAOA010010146.1	RepeatMasker	Retroposon?	1834	1968	1175	+	.	ID="RND-1_FAMILY-96";Tend="1981";Tstart="1848";shortTE="F";uid="073e61f9-ecf4-42e3-ac31-953f7ba2fbaf"
JABAOA010010146.1	RepeatMasker	Retroposon?	432	1570	9904	-	.	ID="RND-1_FAMILY-76";Tend="1733";Tstart="590";shortTE="F";uid="20f3aa45-0637-4799-85d5-cbb74bcf18d7"
JABAOA010010147.1	RepeatMasker	LINE/L2	1140	1637	3329	+	.	ID="RND-6_FAMILY-15555";Tend="1328";Tstart="864";shortTE="F";uid="db91fe6f-9eaf-4d5b-b2f6-bc37990f9c00"
JABAOA010010147.1	RepeatMasker	Unknown	929	1121	1008	-	.	ID="RND-1_FAMILY-41";Tend="1099";Tstart="908";shortTE="F";uid="61f52e1e-9167-4a2b-92ce-b99bc2d9c6ce"
JABAOA010010148.1	RepeatMasker	LINE/L2	3387	4754	8402	+	.	ID="RND-5_FAMILY-1461";Tend="1458";Tstart="312";shortTE="F";uid="9791fe82-5df0-4ce5-9802-f9c7f0b8a701"
JABAOA010010148.1	RepeatMasker	LINE/L2	2846	3112	1261	+	.	ID="RND-5_FAMILY-1461";Tend="227";Tstart="1";shortTE="F";uid="853b2332-7ad5-432b-96fe-5f7ba8030ce6"
JABAOA010001006.1	RepeatMasker	DNA/Kolobok-E	1808	1912	408	+	.	ID="RND-3_FAMILY-70";Tend="1447";Tstart="1340";shortTE="F";uid="9e07a3be-44af-4e9b-9a14-cb55d6e34af3"
JABAOA010001006.1	RepeatMasker	DNA/Kolobok-E	1540	1709	521	+	.	ID="RND-5_FAMILY-3115";Tend="1332";Tstart="1170";shortTE="F";uid="a01bcf85-01f9-4021-8ff2-1a08f9f246af"
JABAOA010001006.1	RepeatMasker	DNA/Ginger-1	1951	2194	922	+	.	ID="RND-6_FAMILY-4698";Tend="1729";Tstart="1477";shortTE="F";uid="d50c2891-b72a-452d-9eb9-b24aa5e18308"
JABAOA010001006.1	RepeatMasker	DNA/Kolobok-E	1560	1765	1099	-	.	ID="RND-6_FAMILY-5151";Tend="1816";Tstart="1597";shortTE="F";uid="4c9d2ef8-081c-4066-a35b-cb9eaa560ada"
JABAOA010010150.1	RepeatMasker	DNA/hAT-Charlie	234	675	3619	-	.	ID="RND-6_FAMILY-10340";Tend="1336";Tstart="896";shortTE="F";uid="1fe05532-dee3-48d4-8298-5234bfdf9b34"
JABAOA010010150.1	RepeatMasker	DNA/Ginger-1	1755	1912	564	-	.	ID="RND-6_FAMILY-856";Tend="1943";Tstart="1766";shortTE="F";uid="825ea23a-1cdc-4b4d-8208-256dee8a06cd"
JABAOA010010151.1	RepeatMasker	Retroposon?	350	1486	9284	+	.	ID="RND-1_FAMILY-96";Tend="2060";Tstart="920";shortTE="F";uid="10952d6d-cbc8-46e7-8e86-6c581131c4b7"
JABAOA010010152.1	RepeatMasker	RC/Helitron	1189	1398	1224	+	.	ID="RND-4_FAMILY-454";Tend="1498";Tstart="1279";shortTE="F";uid="2b05d0a8-4347-45d9-abe3-3d9755a8a308"
JABAOA010010152.1	RepeatMasker	DNA/hAT-Charlie	1412	1607	740	-	.	ID="HAT-N19_AP";TEgroup="ctg_10152%7CHAT-N19_AP%7C1";Tend="349";Tstart="1";shortTE="T";uid="747c902a-97d8-446a-bcbf-08be873a49df"
JABAOA010010152.1	RepeatMasker	RC/Helitron	1160	1313	629	-	.	ID="RND-6_FAMILY-1443";Tend="1320";Tstart="1165";shortTE="F";uid="5086ec85-0256-4341-b34a-c1736e541008"
JABAOA010010152.1	RepeatMasker	DNA/PIF-Harbinger	1	1099	10131	-	.	ID="RND-6_FAMILY-5456";Tend="1845";Tstart="747";shortTE="F";uid="abc49df5-8906-41b7-acf2-382283584b3e"
JABAOA010010155.1	RepeatMasker	Unknown	2233	2679	1287	+	.	ID="RND-5_FAMILY-1478";Tend="1470";Tstart="1005";shortTE="F";uid="e4902207-beda-49c4-a804-b0a64a7b3280"
JABAOA010010155.1	RepeatMasker	DNA/Kolobok-E	2402	2729	519	-	.	ID="RND-6_FAMILY-9125";Tend="1287";Tstart="967";shortTE="F";uid="853700b8-6dcf-40aa-8358-d40c3e57a8d3"
JABAOA010010156.1	RepeatMasker	LINE/RTE-BovB	1890	2163	995	+	.	ID="RND-6_FAMILY-3985";Tend="273";Tstart="12";shortTE="F";uid="41a9a80f-e4ca-4c49-8dbe-99afd0a81fa8"
JABAOA010010156.1	RepeatMasker	LINE/RTE-BovB	2579	2711	419	+	.	ID="RND-6_FAMILY-3985";Tend="401";Tstart="284";shortTE="F";uid="ee9e2d03-f124-438e-a4e5-56abd5190b95"
JABAOA010010156.1	RepeatMasker	DNA/hAT	1264	1400	574	-	.	ID="DNA8-105_AP";Tend="138";Tstart="1";shortTE="F";uid="232e4977-97be-4767-beb0-62d497820801"
JABAOA010010157.1	RepeatMasker	Unknown	355	920	2858	-	.	ID="RND-6_FAMILY-135";Tend="1457";Tstart="906";shortTE="F";uid="69d619b0-962d-4797-86a9-408569fdcf11"
JABAOA010010158.1	RepeatMasker	DNA/hAT?	304	923	1409	-	.	ID="RND-3_FAMILY-96";TEgroup="ctg_10158%7CRND-3_FAMILY-96%7C1";Tend="1219";Tstart="849";shortTE="F";uid="4d9f3b6c-b716-41e0-bb6d-6ab102544fca"
JABAOA010010159.1	RepeatMasker	Unknown	548	703	586	+	.	ID="RND-6_FAMILY-135";Tend="1121";Tstart="962";shortTE="F";uid="4476bf9b-0ad2-409b-b8a8-a6314e63b578"
JABAOA010010160.1	RepeatMasker	Unknown	3043	3314	1413	+	.	ID="RND-1_FAMILY-41";Tend="1165";Tstart="901";shortTE="F";uid="95400191-33d8-4c17-a995-69f7d311f68f"
JABAOA010010161.1	RepeatMasker	DNA/Ginger-1	1	392	2274	-	.	ID="RND-6_FAMILY-4698";Tend="1596";Tstart="1209";shortTE="F";uid="3e286797-af66-4c9b-97ef-6903066dfd32"
JABAOA010010161.1	RepeatMasker	DNA/Ginger-1	1650	1971	1994	-	.	ID="RND-1_FAMILY-33";Tend="1812";Tstart="1487";shortTE="F";uid="58488883-d2ab-4da1-8668-55446a922240"
JABAOA010010162.1	RepeatMasker	Unknown	1	928	5501	+	.	ID="RND-4_FAMILY-203";Tend="1432";Tstart="574";shortTE="F";uid="7ebd3f55-b581-43c0-bb11-acecff42308e"
JABAOA010010167.1	RepeatMasker	DNA/hAT-hAT19	757	929	416	+	.	ID="HAT-N13_AP";Tend="200";Tstart="7";shortTE="F";uid="573569bd-424d-483d-95e5-f6fc666d4a53"
JABAOA010010167.1	RepeatMasker	Unknown	2515	2684	412	-	.	ID="RND-6_FAMILY-135";Tend="1459";Tstart="1283";shortTE="F";uid="2f797b41-7e78-4d34-bdec-54bcd4b906bc"
JABAOA010010168.1	RepeatMasker	Retroposon?	226	723	586	-	.	ID="RND-1_FAMILY-27";Tend="1728";Tstart="1192";shortTE="F";uid="a04bfa13-c17a-4e4f-8355-ee803e76fb90"
JABAOA010001008.1	RepeatMasker	DNA/Ginger-1	382	1452	8049	+	.	ID="RND-6_FAMILY-8806";Tend="1893";Tstart="829";shortTE="F";uid="6759df0f-a47b-4d09-be10-55f259082a14"
JABAOA010010170.1	RepeatMasker	DNA/P	105	1469	9682	-	.	ID="RND-5_FAMILY-1959";Tend="2016";Tstart="661";shortTE="F";uid="4247e3af-78ed-403c-87e1-e28e2c4d6b00"
JABAOA010010173.1	RepeatMasker	Unknown	457	660	1048	+	.	ID="RND-1_FAMILY-41";Tend="1225";Tstart="917";shortTE="F";uid="0009f08e-95f5-425f-9ab7-0362baa21f48"
JABAOA010010173.1	RepeatMasker	Unknown	1	463	2324	-	.	ID="RND-6_FAMILY-135";Tend="1414";Tstart="964";shortTE="F";uid="73834de8-c823-4c03-b58a-0145cf12c48c"
JABAOA010010174.1	RepeatMasker	Retroposon?	939	1581	533	-	.	ID="RND-1_FAMILY-96";Tend="1969";Tstart="1361";shortTE="F";uid="26e903e6-b747-4a23-9ea2-db69cda13984"
JABAOA010010175.1	RepeatMasker	Retroposon?	788	1148	2354	-	.	ID="RND-1_FAMILY-96";Tend="2041";Tstart="1707";shortTE="F";uid="77b77bd1-8ea1-4f3e-b2ba-4ac10ebb9fdd"
JABAOA010010176.1	RepeatMasker	DNA	509	742	1047	+	.	ID="RND-6_FAMILY-550";Tend="1102";Tstart="890";shortTE="F";uid="a910614c-8ca8-43dc-818e-1901018504df"
JABAOA010010176.1	RepeatMasker	DNA	704	1105	905	-	.	ID="rnd-5_family-1449";Tend="1152";Tstart="782";shortTE="F";uid="5f80d7f8-69c3-4cf0-a8e3-8f357f0b46ab"
JABAOA010010177.1	RepeatMasker	Unknown	993	1186	1289	+	.	ID="RND-4_FAMILY-203";Tend="970";Tstart="778";shortTE="F";uid="fff9ee9b-2c49-40c6-a26d-f1a1c6076e4b"
JABAOA010010177.1	RepeatMasker	Unknown	2	1164	1633	-	.	ID="RND-1_FAMILY-16";Tend="645";Tstart="306";shortTE="F";uid="693c3d4b-9bbf-45f9-a989-5ea081539488"
JABAOA010010178.1	RepeatMasker	LINE/RTE-BovB	1860	2002	789	-	.	ID="RND-5_FAMILY-1268";Tend="1149";Tstart="1010";shortTE="F";uid="5cb63e04-3589-4066-95b4-0f3a70ca441c"
JABAOA010010178.1	RepeatMasker	DNA/Kolobok-E	802	970	517	-	.	ID="RND-2_FAMILY-13";Tend="916";Tstart="738";shortTE="F";uid="4bb3d97d-f9de-4c02-9a33-759fee489179"
JABAOA010010178.1	RepeatMasker	DNA/Ginger-1	178	801	4599	-	.	ID="rnd-2_family-108";Tend="1755";Tstart="802";shortTE="F";uid="292a557a-c6e5-42f0-99ae-78223c1c24b5"
JABAOA010001009.1	RepeatMasker	Retroposon?	1280	1483	611	+	.	ID="RND-4_FAMILY-238";Tend="1029";Tstart="838";shortTE="F";uid="daab0eae-7e81-417c-8da0-f95ce693b05d"
JABAOA010010180.1	RepeatMasker	Unknown	770	1254	1201	+	.	ID="RND-4_FAMILY-203";Tend="1187";Tstart="730";shortTE="F";uid="8735bd7c-d375-4037-af03-9b631fa5d63e"
JABAOA010010180.1	RepeatMasker	Unknown	2	769	1577	-	.	ID="RND-1_FAMILY-16";Tend="645";Tstart="256";shortTE="F";uid="740aabd6-0141-4055-83c3-a4d94107e94c"
JABAOA010010181.1	RepeatMasker	Unknown	1237	1371	801	+	.	ID="RND-1_FAMILY-35";Tend="165";Tstart="30";shortTE="F";uid="62a94f16-9c03-46b7-8da8-c55d36a9b3fa"
JABAOA010010181.1	RepeatMasker	Unknown	2	1356	8339	-	.	ID="RND-4_FAMILY-203";Tend="1356";Tstart="1";shortTE="F";uid="6902c672-023a-45e9-934f-2915a5347c4c"
JABAOA010010183.1	RepeatMasker	Retroposon?	454	1116	2228	+	.	ID="RND-3_FAMILY-104";Tend="1855";Tstart="1102";shortTE="F";uid="a405b398-c77f-4979-9ce5-6df21736ee3c"
JABAOA010010183.1	RepeatMasker	DNA/Ginger-1	107	478	1393	-	.	ID="RND-4_FAMILY-400";Tend="1694";Tstart="1333";shortTE="F";uid="8ce87adb-3006-464c-bced-9388e41c3f6f"
JABAOA010010183.1	RepeatMasker	Unknown	1865	2272	421	-	.	ID="RND-4_FAMILY-767";Tend="1159";Tstart="733";shortTE="F";uid="dc67bfd3-3531-4fb0-b665-981ee81b2e86"
JABAOA010010187.1	RepeatMasker	Unknown	1	221	8997	+	.	ID="RND-4_FAMILY-203";Tend="266";Tstart="1";shortTE="F";uid="a317517b-68be-46af-839f-cfb10b3e1dce"
JABAOA010010187.1	RepeatMasker	Unknown	1293	3084	8997	+	.	ID="RND-4_FAMILY-203";TEgroup="ctg_10187%7CRND-4_FAMILY-203%7C1";Tend="1432";Tstart="267";shortTE="F";uid="4ce39cbe-6eea-42b5-8486-7db810fe1f81"
JABAOA010010187.1	RepeatMasker	Unknown	222	1292	4779	-	.	ID="RND-1_FAMILY-35";Tend="1164";Tstart="35";shortTE="F";uid="bb1ab5ed-07c3-4dc4-87ef-ca073ed24a87"
JABAOA010010188.1	RepeatMasker	DNA/TcMar-Mariner	1880	2421	1168	+	.	ID="HALYOMORPHA_HALYS-5_FAMILY-3063";Tend="532";Tstart="1";shortTE="F";uid="3997aa0c-0b34-4366-8de8-d716df4f5586"
JABAOA010010188.1	RepeatMasker	DNA/TcMar-Mariner	2419	2709	549	+	.	ID="mariner-5_lmi";Tend="1184";Tstart="889";shortTE="F";uid="f3af0553-373e-4ba7-be68-8e8f4ab834f7"
JABAOA010010188.1	RepeatMasker	DNA/Kolobok-E	252	407	778	+	.	ID="RND-6_FAMILY-5151";Tend="1754";Tstart="1597";shortTE="F";uid="eab3ce8d-caf3-45ce-9401-0003f4ce0237"
JABAOA010010188.1	RepeatMasker	DNA/Ginger-1	1336	1586	1845	+	.	ID="RND-6_FAMILY-25049";Tend="1856";Tstart="1603";shortTE="F";uid="f5ea839a-d518-42d4-925f-c26d331249fe"
JABAOA010010188.1	RepeatMasker	DNA	1569	1795	1506	+	.	ID="RND-5_FAMILY-825";Tend="1598";Tstart="1365";shortTE="F";uid="9b11de46-4930-4e70-8b80-51d3194fb0c1"
JABAOA010010188.1	RepeatMasker	DNA/Ginger-1	1	213	777	-	.	ID="RND-5_FAMILY-1480";Tend="1638";Tstart="1426";shortTE="F";uid="b8619ca9-e756-47ef-b839-b0157ca0aed0"
JABAOA010010189.1	RepeatMasker	Retroposon?	732	936	1095	+	.	ID="RND-1_FAMILY-27";Tend="979";Tstart="753";shortTE="F";uid="961fe8b7-16ff-450b-812a-e2f268ee8eaa"
JABAOA010010189.1	RepeatMasker	Unknown	3049	3231	632	+	.	ID="RND-6_FAMILY-135";Tend="1206";Tstart="1032";shortTE="F";uid="5fe72605-9c8f-4c12-9829-2d9db75cb381"
JABAOA010010189.1	RepeatMasker	Retroposon?	943	1329	1559	+	.	ID="RND-1_FAMILY-7";TEgroup="ctg_10189%7CRND-1_FAMILY-7%7C1";Tend="1962";Tstart="1415";shortTE="F";uid="1ab1f8b8-c604-46f0-beb7-5f66c8ef6d29"
JABAOA010010190.1	RepeatMasker	DNA/hAT-Charlie	1123	1409	474	+	.	ID="RND-5_FAMILY-3317";TEgroup="ctg_10190%7CRND-5_FAMILY-3317%7C1";Tend="1474";Tstart="725";shortTE="T";uid="c5e81c7c-6011-4b1a-b87b-d42080e1386a"
JABAOA010010191.1	RepeatMasker	DNA/Ginger-1	1998	2260	795	+	.	ID="RND-1_FAMILY-19";Tend="1628";Tstart="1360";shortTE="F";uid="353e9607-93f9-4a70-bd25-2add6e64c965"
JABAOA010010191.1	RepeatMasker	DNA/Ginger-1	3068	3407	2107	+	.	ID="RND-6_FAMILY-10821";Tend="1101";Tstart="753";shortTE="F";uid="fff0d289-0558-420d-bd78-e472bd75140c"
JABAOA010010191.1	RepeatMasker	Retroposon?	2315	3094	4649	+	.	ID="RND-6_FAMILY-1967";Tend="1782";Tstart="1002";shortTE="F";uid="810cccac-6c29-4f88-b1ef-9c3184915fe3"
JABAOA010010191.1	RepeatMasker	DNA/Kolobok-E	1594	1898	1078	+	.	ID="RND-3_FAMILY-70";Tend="1275";Tstart="926";shortTE="F";uid="08c10106-3a3f-4f6f-b1f9-ec12ce471b46"
JABAOA010010191.1	RepeatMasker	DNA/Kolobok-E	3073	3615	1978	-	.	ID="RND-5_FAMILY-751";Tend="1550";Tstart="949";shortTE="F";uid="b208d1c5-8872-4f47-aea0-ab14fa55e46f"
JABAOA010010192.1	RepeatMasker	Retroposon?	1378	2435	5580	+	.	ID="RND-4_FAMILY-238";Tend="1905";Tstart="783";shortTE="F";uid="9942b6bb-b91e-46a9-a360-e2a6fc5306b4"
JABAOA010010192.1	RepeatMasker	Unknown	4923	5645	778	+	.	ID="RND-6_FAMILY-6885";TEgroup="ctg_10192%7CRND-6_FAMILY-6885%7C1";Tend="1209";Tstart="754";shortTE="F";uid="a627b582-477b-4b24-b5c1-0e2bfef53cf2"
JABAOA010010192.1	RepeatMasker	Retroposon?	25	437	1285	+	.	ID="RND-3_FAMILY-43";Tend="1318";Tstart="939";shortTE="F";uid="45674be4-f4e2-4229-8207-810e653fb703"
JABAOA010010192.1	RepeatMasker	LINE/R1-LOA	4024	4305	668	-	.	ID="RND-6_FAMILY-1331";Tend="2311";Tstart="2020";shortTE="F";uid="aff3277b-79f4-4a31-8cea-2d5793e10854"
JABAOA010010192.1	RepeatMasker	RC/Helitron	3961	4102	431	-	.	ID="RND-4_FAMILY-897";Tend="1493";Tstart="1349";shortTE="F";uid="ba0701a1-9083-4f3b-81fb-62510f0cc0f2"
JABAOA010010192.1	RepeatMasker	DNA/Kolobok-E	275	790	1393	-	.	ID="RND-3_FAMILY-70";Tend="1561";Tstart="1028";shortTE="F";uid="332b8311-b003-43d6-912e-4ff9ec4eb413"
JABAOA010010193.1	RepeatMasker	DNA/hAT-Tip100	3913	4135	694	+	.	ID="RND-4_FAMILY-680";Tend="1220";Tstart="1002";shortTE="F";uid="c3a65a29-df37-4735-9e60-c0666876d404"
JABAOA010010193.1	RepeatMasker	DNA/TcMar-Mariner	1570	1748	819	+	.	ID="MARINER-N6_LMI";Tend="708";Tstart="531";shortTE="F";uid="db454b82-6c8c-48e4-8325-c556d9f641aa"
JABAOA010010194.1	RepeatMasker	DNA/Ginger-1	1151	1609	407	+	.	ID="RND-6_FAMILY-856";Tend="1665";Tstart="1212";shortTE="F";uid="bca549ff-fb85-48ba-8b4c-81bed3a55fcb"
JABAOA010010196.1	RepeatMasker	Unknown	193	635	833	+	.	ID="RND-3_FAMILY-34";Tend="1487";Tstart="996";shortTE="F";uid="1dc10559-5482-4dd5-a8be-b226a6d560ee"
JABAOA010010197.1	RepeatMasker	Unknown	1	293	1345	+	.	ID="RND-6_FAMILY-10820";Tend="1285";Tstart="910";shortTE="F";uid="e2c26558-9393-4375-b659-e02d071fb62c"
JABAOA010010199.1	RepeatMasker	DNA	1752	1868	579	+	.	ID="RND-3_FAMILY-136";Tend="1335";Tstart="1217";shortTE="F";uid="eb3dd105-0ba1-41a9-97b9-627b9e579aa5"
JABAOA010010199.1	RepeatMasker	DNA	2582	2744	561	-	.	ID="TTAA9_AP";Tend="479";Tstart="314";shortTE="F";uid="7e41c9f2-c594-4d12-8a67-8388886c2bad"
JABAOA010001011.1	RepeatMasker	DNA/hAT-Ac	2	221	1643	+	.	ID="RND-6_FAMILY-11113";Tend="1501";Tstart="1284";shortTE="F";uid="c3904b84-0334-4559-81fa-c4d32b18e689"
JABAOA010010200.1	RepeatMasker	Unknown	173	1206	4903	+	.	ID="RND-1_FAMILY-35";Tend="953";Tstart="35";shortTE="F";uid="58fd0e6f-a9c6-4063-bb9d-c387318f1b29"
JABAOA010010200.1	RepeatMasker	Unknown	1	1033	4666	-	.	ID="RND-4_FAMILY-203";Tend="1046";Tstart="116";shortTE="F";uid="da375356-e1f5-4784-825a-92e21e5b9d0f"
JABAOA010010201.1	RepeatMasker	Unknown	2042	2567	1885	+	.	ID="RND-4_FAMILY-203";Tend="637";Tstart="178";shortTE="F";uid="e7afd10c-5253-4f0f-9ed1-b2df66ab8f9b"
JABAOA010010201.1	RepeatMasker	DNA/Maverick	34	607	428	-	.	ID="POLINTON-4_PBA";Tend="6492";Tstart="5953";shortTE="F";uid="a82fb891-db64-48bd-8b81-efa5b215d18d"
JABAOA010010201.1	RepeatMasker	LINE/L1	1460	2047	1744	-	.	ID="RND-6_FAMILY-2501";TEgroup="ctg_10201%7CRND-6_FAMILY-2501%7C1";Tend="1444";Tstart="764";shortTE="F";uid="103e9ae8-a822-4b44-9f57-0435fde90fd4"
JABAOA010010201.1	RepeatMasker	Unknown	2058	3574	5764	-	.	ID="RND-1_FAMILY-35";Tend="1034";Tstart="35";shortTE="F";uid="6f4ac506-b757-4d65-89df-197dcefea7fb"
JABAOA010010202.1	RepeatMasker	Unknown	1601	1922	989	+	.	ID="RND-6_FAMILY-5762";Tend="1508";Tstart="1218";shortTE="F";uid="eb23478e-41f2-4ee7-8816-0475c7c677d4"
JABAOA010010203.1	RepeatMasker	Retroposon?	699	1254	2519	+	.	ID="RND-3_FAMILY-43";Tend="1418";Tstart="708";shortTE="F";uid="1717c445-d0f9-489c-98b4-87bddde76ad2"
JABAOA010010203.1	RepeatMasker	Unknown	1025	1339	494	-	.	ID="RND-6_FAMILY-13029";Tend="1441";Tstart="1146";shortTE="F";uid="81ab22e1-a827-4487-87f5-880c4184c50c"
JABAOA010010203.1	RepeatMasker	Unknown	2918	3440	2018	-	.	ID="RND-6_FAMILY-135";Tend="1456";Tstart="903";shortTE="F";uid="86c9789b-c80c-4a35-83eb-0fdffd3b8079"
JABAOA010010203.1	RepeatMasker	Retroposon?	1246	1393	740	-	.	ID="RND-6_FAMILY-3888";Tend="1107";Tstart="963";shortTE="F";uid="c68d4ab0-41ea-4d19-8bff-cede3b03f13a"
JABAOA010010204.1	RepeatMasker	DNA/hAT-Tip100	563	1036	768	+	.	ID="HAT-3_AP";Tend="1470";Tstart="1000";shortTE="F";uid="b5793260-0f34-4a05-a394-670ae6781395"
JABAOA010010205.1	RepeatMasker	Unknown	132	839	5436	+	.	ID="RND-6_FAMILY-2146";Tend="839";Tstart="132";shortTE="F";uid="1684af13-4b2d-4594-90ae-3bd974363f19"
JABAOA010010206.1	RepeatMasker	LINE/I	7139	7342	490	+	.	ID="RND-5_FAMILY-3712";Tend="1284";Tstart="1086";shortTE="F";uid="8f9f09f9-29be-49cb-a0ed-889c2d82eadc"
JABAOA010010206.1	RepeatMasker	DNA/hAT-hAT19	6433	6860	824	+	.	ID="HAT-N13_AP";TEgroup="ctg_10206%7CHAT-N13_AP%7C1";Tend="227";Tstart="1";shortTE="F";uid="fc63745a-998c-4316-9621-7505a67fe5da"
JABAOA010010207.1	RepeatMasker	LINE/RTE-BovB	1232	1720	508	+	.	ID="RND-4_FAMILY-737";TEgroup="ctg_10207%7CRND-4_FAMILY-737%7C1";Tend="1570";Tstart="951";shortTE="F";uid="9f612734-87ca-42d0-bcca-7cb46b16f1a3"
JABAOA010010207.1	RepeatMasker	Unknown	2360	2579	534	+	.	ID="RND-5_FAMILY-1478";Tend="1251";Tstart="1006";shortTE="F";uid="cc72ed7a-1295-4aad-9974-5b9307b0d197"
JABAOA010010207.1	RepeatMasker	Retroposon?	109	312	642	+	.	ID="RND-4_FAMILY-238";Tend="1483";Tstart="1242";shortTE="F";uid="2dc89956-f930-4bac-af29-da2c078a9087"
JABAOA010010207.1	RepeatMasker	DNA/Ginger-1	2570	3250	2891	-	.	ID="RND-1_FAMILY-33";Tend="1620";Tstart="904";shortTE="F";uid="b715af93-6757-4f90-85c2-ca4d04a2afd8"
JABAOA010010208.1	RepeatMasker	LINE/I-Jockey	1	1025	702	+	.	ID="JOCKEY-5_HMEL";Tend="4226";Tstart="2884";shortTE="F";uid="e0592030-b513-41de-b549-9f543f386aa3"
JABAOA010001012.1	RepeatMasker	Unknown	2024	2181	1232	+	.	ID="RND-1_FAMILY-54";Tend="1106";Tstart="951";shortTE="F";uid="c3deb705-47b4-406b-b5be-c977ba63ff86"
JABAOA010010210.1	RepeatMasker	Retroposon?	662	1030	1976	+	.	ID="RND-6_FAMILY-3888";Tend="1305";Tstart="917";shortTE="F";uid="538df99b-6d35-4668-a381-ab79e5c67d1c"
JABAOA010010210.1	RepeatMasker	DNA/Kolobok-E	873	1081	653	-	.	ID="RND-6_FAMILY-5151";Tend="1156";Tstart="952";shortTE="F";uid="0882c8d2-9e97-4462-82f7-672c64288a01"
JABAOA010010210.1	RepeatMasker	Retroposon?	1032	1437	2320	-	.	ID="RND-3_FAMILY-43";Tend="1367";Tstart="940";shortTE="F";uid="3cb0b983-4078-467f-a546-7ce72c6b994d"
JABAOA010010210.1	RepeatMasker	Retroposon?	613	859	1109	-	.	ID="RND-3_FAMILY-104";Tend="1919";Tstart="1688";shortTE="F";uid="d9bf6af3-0704-4edf-90f4-b2edff2325ba"
JABAOA010010211.1	RepeatMasker	DNA/Ginger-1	1	1149	8894	-	.	ID="RND-6_FAMILY-8806";Tend="2278";Tstart="1141";shortTE="F";uid="44aea114-2fe8-4ff6-9184-379d272206e9"
JABAOA010010214.1	RepeatMasker	Unknown	765	1579	2954	+	.	ID="RND-4_FAMILY-203";Tend="1432";Tstart="638";shortTE="F";uid="df8130ae-39e2-4f1d-95c0-ee06c09f9fab"
JABAOA010010214.1	RepeatMasker	Unknown	1	1584	5057	-	.	ID="RND-1_FAMILY-35";TEgroup="ctg_10214%7CRND-1_FAMILY-35%7C1";Tend="1164";Tstart="29";shortTE="F";uid="5a3b8371-3281-492a-8584-4da17417a545"
JABAOA010010215.1	RepeatMasker	Unknown	57	1277	4683	+	.	ID="RND-1_FAMILY-35";Tend="1164";Tstart="10";shortTE="F";uid="d7b6df5a-ef1e-4079-acc2-72a64bbddc88"
JABAOA010010217.1	RepeatMasker	Unknown	1	165	5415	+	.	ID="RND-4_FAMILY-203";Tend="710";Tstart="106";shortTE="F";uid="2cd5660c-6071-46c5-b8f5-9224bbff45ba"
JABAOA010010217.1	RepeatMasker	Unknown	1349	1542	5415	+	.	ID="RND-4_FAMILY-203";Tend="1432";Tstart="711";shortTE="F";uid="4dbd95fb-9bdf-46dc-98fd-2114d6e4fea4"
JABAOA010010217.1	RepeatMasker	Unknown	166	1348	5324	-	.	ID="RND-1_FAMILY-35";Tend="1163";Tstart="10";shortTE="F";uid="f0206109-9bf2-4640-acc8-2c3ef507c220"
JABAOA010010219.1	RepeatMasker	LINE/RTE-BovB	131	826	1056	+	.	ID="RND-3_FAMILY-52";TEgroup="ctg_10219%7CRND-3_FAMILY-52%7C1";Tend="1609";Tstart="1177";shortTE="F";uid="6468af47-8a1d-4cc1-9199-8e1358ed600d"
JABAOA010001013.1	RepeatMasker	DNA/Ginger-1	1031	1742	2950	+	.	ID="RND-6_FAMILY-4698";Tend="1749";Tstart="994";shortTE="F";uid="ee1d43ba-abbb-4989-bb1a-d7d6312f2dbf"
JABAOA010001013.1	RepeatMasker	DNA/Kolobok-E	988	1215	1260	-	.	ID="RND-6_FAMILY-5151";Tend="1880";Tstart="1647";shortTE="F";uid="63c0c4b0-f9a4-44fa-be12-11dec7de506e"
JABAOA010010222.1	RepeatMasker	DNA/TcMar-Tc1	1446	1863	452	-	.	ID="marwolen1";Tend="1066";Tstart="645";shortTE="F";uid="42534336-f76b-4e8f-bc78-83175bcce14f"
JABAOA010010223.1	RepeatMasker	Unknown	535	1054	500	+	.	ID="RND-4_FAMILY-203";Tend="1203";Tstart="743";shortTE="F";uid="3a1e99f0-c187-4521-b09a-65f147b5d8d5"
JABAOA010010223.1	RepeatMasker	Unknown	1	1106	4109	-	.	ID="RND-1_FAMILY-16";TEgroup="ctg_10223%7CRND-1_FAMILY-16%7C1";Tend="1029";Tstart="182";shortTE="F";uid="e7f0b864-b646-414c-9c01-31fbe012c500"
JABAOA010010224.1	RepeatMasker	DNA/Maverick	249	695	694	+	.	ID="POLINTON-2_TC";Tend="12054";Tstart="11609";shortTE="F";uid="fffd0ee4-cc39-48f0-a416-adf002904db7"
JABAOA010010225.1	RepeatMasker	DNA/Maverick	6	1050	2005	-	.	ID="RND-6_FAMILY-8125";TEgroup="ctg_10225%7CRND-6_FAMILY-8125%7C1";Tend="1046";Tstart="190";shortTE="F";uid="b2e7e546-aa1e-4f31-b2d2-412ca9f135a9"
JABAOA010010225.1	RepeatMasker	DNA/Maverick	1381	1877	567	-	.	ID="POLINTON-3_NVI";Tend="5173";Tstart="4676";shortTE="F";uid="de037802-80db-4366-8ffa-663c9fe49a0a"
JABAOA010010227.1	RepeatMasker	DNA/Maverick	4	439	639	+	.	ID="POLINTON-3_LMI";Tend="2012";Tstart="1572";shortTE="F";uid="0dadbc06-b1df-4ff0-b338-f866443ae2b8"
JABAOA010010230.1	RepeatMasker	Unknown	260	538	834	-	.	ID="RND-6_FAMILY-532";Tend="929";Tstart="654";shortTE="F";uid="7d611600-a26b-4bf2-a4a8-7a18ad02caea"
JABAOA010010230.1	RepeatMasker	Unknown	872	1484	710	-	.	ID="RND-6_FAMILY-532";TEgroup="ctg_10230%7CRND-6_FAMILY-532%7C1";Tend="869";Tstart="8";shortTE="F";uid="a316e33a-42f5-4762-9258-55bf54501b43"
JABAOA010010231.1	RepeatMasker	Unknown	183	625	1140	+	.	ID="RND-6_FAMILY-135";Tend="1459";Tstart="919";shortTE="F";uid="bd991a6d-57e1-49ba-bd07-2096e1a78bf5"
JABAOA010010232.1	RepeatMasker	Retroposon?	109	668	2391	-	.	ID="RND-1_FAMILY-27";Tend="1959";Tstart="1398";shortTE="F";uid="9fb7bc07-2b53-4cb7-af1a-073f07bf3acd"
JABAOA010010232.1	RepeatMasker	DNA/Kolobok-E	664	1157	1621	-	.	ID="RND-6_FAMILY-5151";Tend="1291";Tstart="777";shortTE="F";uid="b03821c1-77d5-4b5d-85e2-4c2ba71ef153"
JABAOA010010237.1	RepeatMasker	DNA/Maverick	592	735	414	-	.	ID="POLINTON-1_DGR";Tend="9581";Tstart="9438";shortTE="F";uid="e225456f-bb6f-4309-a48f-5b6073dd6af1"
JABAOA010010238.1	RepeatMasker	LINE/RTE-BovB	349	1848	1061	-	.	ID="RTE-11_PPO";Tend="2814";Tstart="71";shortTE="F";uid="44952cac-c33c-48ba-ac93-48be0152d665"
JABAOA010010238.1	RepeatMasker	LINE/RTE-BovB	2363	2790	603	-	.	ID="RTE-11_PPO";Tend="1231";Tstart="631";shortTE="F";uid="9935bf74-d84d-4fb3-89c1-bbb3b8269db1"
JABAOA010001015.1	RepeatMasker	DNA/Sola-1	1188	1376	1707	+	.	ID="RND-1_FAMILY-149";Tend="979";Tstart="791";shortTE="F";uid="adedf1da-620c-4869-8634-2b96f6edf9e4"
JABAOA010010242.1	RepeatMasker	DNA/PIF-Harbinger	616	1169	673	-	.	ID="HARB-1_AP";Tend="554";Tstart="1";shortTE="F";uid="4a5e2acd-b645-4dd3-b686-ad845ca6633d"
JABAOA010010244.1	RepeatMasker	DNA/Ginger-1	1363	1903	1256	+	.	ID="RND-6_FAMILY-4698";Tend="1546";Tstart="965";shortTE="F";uid="04eff0c6-aaaa-4084-82bc-a8a036762dc9"
JABAOA010010244.1	RepeatMasker	Unknown	2983	3309	1323	+	.	ID="RND-6_FAMILY-135";Tend="1301";Tstart="979";shortTE="F";uid="97b777b8-8cae-4afd-9eb7-167646163452"
JABAOA010010244.1	RepeatMasker	DNA/Kolobok-E	626	746	565	+	.	ID="RND-3_FAMILY-70";Tend="1158";Tstart="1042";shortTE="F";uid="1b2a610a-3296-4e5a-9cec-a9110cb240b5"
JABAOA010010245.1	RepeatMasker	LTR/Pao	241	1071	1389	-	.	ID="BEL-3_PBA-I";TEgroup="ctg_10245%7CBEL-3_PBA-I%7C1";Tend="5396";Tstart="3574";shortTE="F";uid="b883ac0a-6c93-43c4-87fb-95b227ad9504"
JABAOA010010247.1	RepeatMasker	Unknown	8	1466	840	-	.	ID="RND-6_FAMILY-5333";TEgroup="ctg_10247%7CRND-6_FAMILY-5333%7C1";Tend="1166";Tstart="1";shortTE="F";uid="940cb30b-614b-45c9-8c1e-e58025cd8733"
JABAOA010010248.1	RepeatMasker	Unknown	2	1535	3849	+	.	ID="RND-4_FAMILY-203";TEgroup="ctg_10248%7CRND-4_FAMILY-203%7C1";Tend="1432";Tstart="1";shortTE="F";uid="9787c559-6a5e-4307-a9c9-fdbafe8b3d11"
JABAOA010010248.1	RepeatMasker	Unknown	425	612	854	-	.	ID="RND-1_FAMILY-35";Tend="219";Tstart="50";shortTE="F";uid="daf75a79-1b34-46d2-8ee2-755b6f55a6f4"
JABAOA010010249.1	RepeatMasker	Unknown	1400	1507	778	+	.	ID="RND-6_FAMILY-7795";Tend="126";Tstart="19";shortTE="F";uid="50e20387-56ff-414b-a058-69d0c278df41"
JABAOA010010254.1	RepeatMasker	Unknown	1217	1386	1455	+	.	ID="RND-6_FAMILY-8566";Tend="1062";Tstart="893";shortTE="F";uid="ae60cdc2-0607-4c2f-a4bb-2f92c0055ccf"
JABAOA010010254.1	RepeatMasker	Retroposon?	3132	3653	1051	+	.	ID="RND-1_FAMILY-7";Tend="1440";Tstart="844";shortTE="F";uid="bd909c48-3d15-4306-bcd2-af61b7440976"
JABAOA010010254.1	RepeatMasker	Retroposon?	3903	4234	960	+	.	ID="RND-1_FAMILY-7";Tend="1966";Tstart="1606";shortTE="F";uid="ca12a216-08c5-42af-b934-95a102b0464e"
JABAOA010010256.1	RepeatMasker	Unknown	1	1028	6558	+	.	ID="RND-1_FAMILY-16";Tend="1303";Tstart="292";shortTE="F";uid="910e6951-3fdf-45ba-8ec5-97d89cae74b5"
JABAOA010010257.1	RepeatMasker	Unknown	1	1051	3625	+	.	ID="RND-5_FAMILY-4307";Tend="1024";Tstart="1";shortTE="F";uid="bf70a903-a7d6-40a2-a04e-cef2f0a3bdb9"
JABAOA010010258.1	RepeatMasker	Retroposon?	1	208	1461	+	.	ID="RND-1_FAMILY-14";Tend="1803";Tstart="1596";shortTE="F";uid="e01a5aa8-9bae-492b-979c-9cdfb21af3b3"
JABAOA010010258.1	RepeatMasker	DNA/Kolobok-E	111	223	662	-	.	ID="RND-5_FAMILY-3115";Tend="1332";Tstart="1222";shortTE="F";uid="ef8913eb-1cac-4b20-adaa-f39889f78cb7"
JABAOA010010259.1	RepeatMasker	DNA/Kolobok-E	1539	2207	2028	+	.	ID="RND-3_FAMILY-70";Tend="1620";Tstart="906";shortTE="F";uid="41bbde3e-a627-4a3c-8499-1acd1691e3d8"
JABAOA010001017.1	RepeatMasker	Retroposon?	94	577	1330	-	.	ID="RND-3_FAMILY-43";Tend="1636";Tstart="1051";shortTE="F";uid="75e84bad-285b-41c6-b3ac-e46822b99804"
JABAOA010010260.1	RepeatMasker	LINE/RTE-BovB	916	1180	1462	+	.	ID="RND-6_FAMILY-3718";Tend="1873";Tstart="1591";shortTE="F";uid="0e0422d5-0d73-4e6a-a2d5-ddb14ad6ed48"
JABAOA010010261.1	RepeatMasker	DNA/Maverick	249	1024	810	-	.	ID="POLINTON-2_TC";Tend="8477";Tstart="7698";shortTE="F";uid="1a557f4f-c0ee-49b4-9b1f-187b06c9f40d"
JABAOA010010264.1	RepeatMasker	Unknown	344	545	598	+	.	ID="RND-6_FAMILY-13029";Tend="1268";Tstart="1072";shortTE="F";uid="5b66ac9c-d66b-4e7e-804d-e961fe72c62c"
JABAOA010010264.1	RepeatMasker	Unknown	416	1840	9906	-	.	ID="RND-1_FAMILY-4";Tend="1832";Tstart="421";shortTE="F";uid="58038677-173e-48b6-add0-d59cc56aa89e"
JABAOA010010265.1	RepeatMasker	Unknown	1	370	2090	-	.	ID="RND-1_FAMILY-16";Tend="546";Tstart="152";shortTE="F";uid="fb28f9cb-1747-43dd-a959-7385917e03b8"
JABAOA010010266.1	RepeatMasker	LINE/I-Jockey	1752	2591	648	+	.	ID="VINGI-1_TCAS";Tend="2629";Tstart="1789";shortTE="F";uid="bcac2c5e-b246-4b21-9931-6a2281a67441"
JABAOA010010266.1	RepeatMasker	LTR/Gypsy	205	731	650	-	.	ID="GYPSY-592_AA-I";Tend="4374";Tstart="3897";shortTE="F";uid="d60319b0-84c7-40e6-b0e5-0d85a5054c8d"
JABAOA010010266.1	RepeatMasker	LTR/Gypsy	850	1152	471	-	.	ID="GYPSY10-I_AG";Tend="4130";Tstart="3797";shortTE="F";uid="98e3d67e-b236-4c6a-9dc5-798107ea036c"
JABAOA010010267.1	RepeatMasker	Unknown	3735	4634	2174	+	.	ID="RND-6_FAMILY-10573";Tend="964";Tstart="70";shortTE="F";uid="bae29827-d4aa-45dd-9149-9268f5f00191"
JABAOA010010267.1	RepeatMasker	Unknown	1	387	719	+	.	ID="RND-6_FAMILY-10573";Tend="1927";Tstart="1565";shortTE="F";uid="7a95767e-3690-4ec2-a683-ddc22a3e59ad"
JABAOA010010267.1	RepeatMasker	LTR/Pao	1735	2313	507	-	.	ID="BEL-79_CQ-I";Tend="3684";Tstart="2953";shortTE="F";uid="25bdd35f-3286-404a-accd-84a8dd6a3660"
JABAOA010010268.1	RepeatMasker	Retroposon?	1538	1744	765	-	.	ID="RND-3_FAMILY-43";Tend="1272";Tstart="1072";shortTE="F";uid="e27c9089-7f95-4a96-be01-8dd87fa771c4"
JABAOA010010269.1	RepeatMasker	Unknown	2741	2968	575	-	.	ID="RND-5_FAMILY-1478";Tend="1386";Tstart="1158";shortTE="F";uid="2b35282e-0196-4d8b-98c9-81dacab161e5"
JABAOA010001018.1	RepeatMasker	DNA/Ginger-1	1472	1595	664	+	.	ID="RND-5_FAMILY-1110";Tend="1033";Tstart="903";shortTE="F";uid="4cd78a7d-904f-4623-8043-2ec7540f74bb"
JABAOA010010270.1	RepeatMasker	Unknown	1	982	4763	+	.	ID="RND-4_FAMILY-203";Tend="1345";Tstart="204";shortTE="F";uid="75bb8218-1d35-4c78-aa64-60e17f74fe09"
JABAOA010010270.1	RepeatMasker	Unknown	676	1019	922	-	.	ID="RND-1_FAMILY-35";Tend="774";Tstart="379";shortTE="F";uid="99799d61-a95e-43d2-9a57-42b3c824da1f"
JABAOA010010271.1	RepeatMasker	Retroposon?	2562	2842	1739	-	.	ID="RND-6_FAMILY-3888";Tend="1275";Tstart="994";shortTE="F";uid="5e3c7713-f97c-468a-a3cb-5ac78c9b6d3f"
JABAOA010010271.1	RepeatMasker	DNA/Ginger-1	1996	2544	2536	-	.	ID="RND-5_FAMILY-1480";Tend="1764";Tstart="1186";shortTE="F";uid="0931d051-0212-48b1-bdbe-7f4aff73d720"
JABAOA010010272.1	RepeatMasker	Unknown	1341	1673	1010	+	.	ID="RND-6_FAMILY-135";Tend="1459";Tstart="1094";shortTE="F";uid="c8a9597a-3c27-4d56-885d-b54658f08ad0"
JABAOA010010272.1	RepeatMasker	DNA/Kolobok-E	103	353	403	-	.	ID="RND-2_FAMILY-13";Tend="1922";Tstart="1619";shortTE="F";uid="b0f7636f-8cc1-4f18-bd25-da0b54a3248b"
JABAOA010010274.1	RepeatMasker	Unknown	8	1262	4316	+	.	ID="RND-1_FAMILY-16";Tend="1152";Tstart="76";shortTE="F";uid="cec9909b-011a-46b3-a332-dafa7cf5e63d"
JABAOA010010274.1	RepeatMasker	Unknown	477	1318	5664	-	.	ID="RND-4_FAMILY-203";Tend="979";Tstart="143";shortTE="F";uid="0ff71c46-3dd3-44a0-8980-73cc11e549ba"
JABAOA010010275.1	RepeatMasker	DNA/Kolobok-E	614	830	1051	-	.	ID="RND-5_FAMILY-1864";Tend="1157";Tstart="931";shortTE="F";uid="14ea9e65-3d8f-4cd3-bb98-84b61227e482"
JABAOA010010275.1	RepeatMasker	DNA/hAT-Tip100	889	1061	831	-	.	ID="RND-3_FAMILY-203";Tend="1578";Tstart="1409";shortTE="F";uid="482b5ec6-240d-4545-81f4-bc262a75fdf9"
JABAOA010010276.1	RepeatMasker	DNA/Kolobok-E	45	215	1112	+	.	ID="RND-3_FAMILY-70";Tend="1096";Tstart="931";shortTE="F";uid="65927f0b-a7b8-4273-99fa-81b3c70cf628"
JABAOA010010277.1	RepeatMasker	DNA/Ginger-1	1266	1411	546	+	.	ID="RND-5_FAMILY-1480";Tend="1695";Tstart="1555";shortTE="F";uid="98d6b67e-6c0d-4e66-aa41-3dd10b4e6ee5"
JABAOA010010278.1	RepeatMasker	Retroposon?	1450	1905	1642	+	.	ID="RND-6_FAMILY-3888";Tend="1517";Tstart="1072";shortTE="F";uid="a923dc42-d602-45c4-8014-6fcab16f29e3"
JABAOA010010278.1	RepeatMasker	LINE/RTE-BovB	450	621	1477	-	.	ID="RND-1_FAMILY-127";Tend="1017";Tstart="846";shortTE="F";uid="f26e2aef-743e-444b-8305-43aad388fba6"
JABAOA010010279.1	RepeatMasker	Unknown	744	2601	7425	+	.	ID="RND-4_FAMILY-203";Tend="1430";Tstart="106";shortTE="F";uid="3781d257-2055-46e9-b504-76b84317e6b9"
JABAOA010010279.1	RepeatMasker	Unknown	2	522	3517	+	.	ID="RND-4_FAMILY-203";Tend="627";Tstart="114";shortTE="F";uid="2c55fb83-bcfb-4c3b-b51a-621095b00a34"
JABAOA010010279.1	RepeatMasker	Unknown	2392	2658	515	-	.	ID="RND-1_FAMILY-35";Tend="948";Tstart="716";shortTE="F";uid="636a637e-34ea-4bfc-808c-13d5a914dc28"
JABAOA010010279.1	RepeatMasker	Unknown	523	2076	7730	-	.	ID="RND-1_FAMILY-35";Tend="1162";Tstart="20";shortTE="F";uid="a9b75108-9f12-4a58-8ad6-7ba06c82813c"
JABAOA010001019.1	RepeatMasker	DNA/Ginger-1	1017	1244	1065	+	.	ID="RND-2_FAMILY-108";Tend="1238";Tstart="989";shortTE="F";uid="bf1f216e-f4f3-4d54-baa3-5db448b81728"
JABAOA010010281.1	RepeatMasker	DNA/Ginger-1	4191	4714	1837	+	.	ID="rnd-6_family-856";Tend="1992";Tstart="1028";shortTE="F";uid="5d81b8d8-463a-4530-8361-e6c618095a22"
JABAOA010010281.1	RepeatMasker	RC/Helitron	907	1281	759	-	.	ID="RND-5_FAMILY-492";Tend="1551";Tstart="1153";shortTE="F";uid="fdeba413-f40c-4b67-921e-ca096421dadc"
JABAOA010010282.1	RepeatMasker	Unknown	500	663	1514	-	.	ID="RND-1_FAMILY-194";Tend="1115";Tstart="952";shortTE="F";uid="2f126b41-8bef-42a6-9815-30f80449da8d"
JABAOA010010282.1	RepeatMasker	DNA/Kolobok-E	7	123	647	-	.	ID="RND-6_FAMILY-5151";Tend="1445";Tstart="1328";shortTE="F";uid="da2686eb-27df-4232-96c4-4f4120bbfcb7"
JABAOA010010284.1	RepeatMasker	Retroposon?	168	570	1085	-	.	ID="RND-1_FAMILY-7";Tend="1598";Tstart="1197";shortTE="F";uid="6ed049cc-4a46-4e4e-bb8f-d711a093b607"
JABAOA010010286.1	RepeatMasker	Retroposon?	329	454	717	+	.	ID="RND-3_FAMILY-43";Tend="1704";Tstart="1582";shortTE="F";uid="b1c25688-5292-4a40-9c84-3dc4f9beb366"
JABAOA010010288.1	RepeatMasker	DNA/Kolobok-E	269	434	771	+	.	ID="RND-3_FAMILY-70";Tend="1104";Tstart="930";shortTE="F";uid="c44382ea-5227-411a-a6c4-12a84a6bad8d"
JABAOA010010290.1	RepeatMasker	Retroposon?	299	562	925	+	.	ID="RND-5_FAMILY-708";Tend="1926";Tstart="1671";shortTE="F";uid="d425c04c-d9bd-4b4e-849a-7a61f45df6b2"
JABAOA010010291.1	RepeatMasker	DNA/hAT-Blackjack	1211	1499	2040	+	.	ID="RND-6_FAMILY-5371";Tend="1421";Tstart="1124";shortTE="F";uid="bd3c2c41-cbb4-4244-913e-4bf3bf23960b"
JABAOA010010291.1	RepeatMasker	LINE/RTE-BovB	680	810	717	+	.	ID="RND-1_FAMILY-30";Tend="1719";Tstart="1581";shortTE="F";uid="e47f565b-d359-468a-93c7-ccb85816bdc3"
JABAOA010010292.1	RepeatMasker	DNA/Ginger-1	462	1134	4158	+	.	ID="rnd-6_family-2606";Tend="2063";Tstart="816";shortTE="F";uid="e5f9a2ac-7276-4c6d-aa65-22933c297480"
JABAOA010010292.1	RepeatMasker	DNA/Kolobok-E	68	480	1495	-	.	ID="RND-3_FAMILY-70";Tend="1885";Tstart="1467";shortTE="F";uid="e843b428-470b-4277-8667-a0cc4aa2d361"
JABAOA010010293.1	RepeatMasker	Retroposon?	1	307	750	+	.	ID="RND-6_FAMILY-3888";TEgroup="ctg_10293%7CRND-6_FAMILY-3888%7C1";Tend="1116";Tstart="925";shortTE="F";uid="4a91345c-21be-4fbf-af0b-def0dec42839"
JABAOA010010293.1	RepeatMasker	LINE/I-Jockey	1299	1480	1392	+	.	ID="RND-5_FAMILY-2079";Tend="1382";Tstart="1201";shortTE="F";uid="c71c6dad-2302-4833-bf28-365005cf2942"
JABAOA010010293.1	RepeatMasker	DNA/hAT-Charlie	239	1164	1798	-	.	ID="RND-6_FAMILY-950";Tend="1259";Tstart="297";shortTE="F";uid="8084a36c-4fec-45c0-8a6d-1a4ca1721894"
JABAOA010010293.1	RepeatMasker	Unknown	219	329	491	-	.	ID="RND-6_FAMILY-6677";Tend="3269";Tstart="3153";shortTE="F";uid="a0707d59-bb66-4592-98be-c21fae82fcb3"
JABAOA010010294.1	RepeatMasker	Retroposon?	1174	1351	633	+	.	ID="RND-2_FAMILY-19";Tend="888";Tstart="695";shortTE="F";uid="80daa622-d9c8-4928-8124-73b9af990999"
JABAOA010010294.1	RepeatMasker	DNA/Ginger-1	1198	1499	1132	-	.	ID="RND-5_FAMILY-1480";Tend="1735";Tstart="1438";shortTE="F";uid="70563276-2528-4e31-a832-8c4bbe5110d2"
JABAOA010010294.1	RepeatMasker	Retroposon?	1467	2141	667	-	.	ID="RND-6_FAMILY-3888";TEgroup="ctg_10294%7CRND-6_FAMILY-3888%7C1";Tend="1481";Tstart="964";shortTE="F";uid="6ecac72f-1c86-4404-b19a-8be78769f7ed"
JABAOA010010295.1	RepeatMasker	LINE/L2	2187	2728	480	+	.	ID="DAPHNE-50_LMI";Tend="3319";Tstart="2947";shortTE="F";uid="405dde48-5ee5-421e-b506-c6f3396c9a70"
JABAOA010010297.1	RepeatMasker	DNA/Ginger-1	461	1344	4401	+	.	ID="rnd-6_family-2606";Tend="1671";Tstart="641";shortTE="F";uid="b701f198-f9c9-4b0e-95a0-e7f7cf3d03a7"
JABAOA010010298.1	RepeatMasker	DNA/Kolobok-E	1636	1789	852	-	.	ID="RND-6_FAMILY-5151";Tend="911";Tstart="742";shortTE="F";uid="a3663995-1d18-442d-8914-731168cccc16"
JABAOA010010300.1	RepeatMasker	Unknown	505	763	421	+	.	ID="RND-6_FAMILY-7316";Tend="1335";Tstart="1068";shortTE="F";uid="1ffc7c4a-2532-499f-a93c-98437f6c91ee"
JABAOA010010302.1	RepeatMasker	DNA/Kolobok-E	430	848	2041	+	.	ID="RND-5_FAMILY-751";Tend="1600";Tstart="1165";shortTE="F";uid="a06377e7-18a0-4a34-8beb-4644790d0177"
JABAOA010010302.1	RepeatMasker	Retroposon?	772	1488	3430	+	.	ID="RND-1_FAMILY-7";Tend="1955";Tstart="1192";shortTE="F";uid="112d8c0c-6e42-43ee-9a0e-60f8429dc8a2"
JABAOA010010302.1	RepeatMasker	DNA	1907	2246	1182	-	.	ID="RND-5_FAMILY-1449";TEgroup="ctg_10302%7CRND-5_FAMILY-1449%7C1";Tend="1477";Tstart="1035";shortTE="F";uid="3ca3bbb5-53ee-4975-bab1-1c261ab322c3"
JABAOA010010302.1	RepeatMasker	DNA/Ginger-1	2	780	3860	-	.	ID="RND-6_FAMILY-2606";Tend="1625";Tstart="823";shortTE="F";uid="6969255a-ed0f-4bec-a0a6-cfc986e9a942"
JABAOA010010303.1	RepeatMasker	DNA/Ginger-1	413	925	2896	-	.	ID="RND-6_FAMILY-4698";Tend="1700";Tstart="1206";shortTE="F";uid="dbde2a40-5f57-4610-8c05-add9fea309dc"
JABAOA010010303.1	RepeatMasker	DNA/hAT-Tip100	1167	1516	1753	-	.	ID="RND-6_FAMILY-22684";Tend="1251";Tstart="901";shortTE="F";uid="29ea57e8-6495-4e2d-9a02-793ba0f7c61a"
JABAOA010010304.1	RepeatMasker	DNA/Kolobok-E	399	1113	1645	+	.	ID="RND-3_FAMILY-70";Tend="1794";Tstart="920";shortTE="F";uid="20bbab10-9be0-48b1-b86f-113c512a77f4"
JABAOA010010304.1	RepeatMasker	LINE/RTE-BovB	1179	1404	680	-	.	ID="RND-5_FAMILY-2229";Tend="1607";Tstart="1383";shortTE="F";uid="b40c97f9-2040-4582-898a-28914f5f266d"
JABAOA010010305.1	RepeatMasker	DNA/Ginger-1	5	467	1395	-	.	ID="RND-6_FAMILY-4698";Tend="1404";Tstart="984";shortTE="F";uid="6e86f6e0-a6eb-4f7e-a91b-97d84938fffe"
JABAOA010010308.1	RepeatMasker	DNA/hAT-Tip100	1514	1706	421	+	.	ID="HAT-29_LMI";Tend="2957";Tstart="2765";shortTE="F";uid="1c486c81-f233-4a82-bc14-3b35c308ec25"
JABAOA010010308.1	RepeatMasker	DNA/hAT-Tip100	1	830	836	+	.	ID="HAT-29_LMI";Tend="2094";Tstart="1282";shortTE="F";uid="af7267fc-dcd9-4780-bc40-c1e49a368bfd"
JABAOA010010309.1	RepeatMasker	LINE/I-Jockey	842	1349	506	+	.	ID="JOCKEY-3_RPR";Tend="3927";Tstart="3407";shortTE="F";uid="9193b561-1d2f-497f-9422-a5dc4d85e7a2"
JABAOA010001022.1	RepeatMasker	DNA/hAT-Blackjack	1	357	3047	-	.	ID="RND-1_FAMILY-138";Tend="1349";Tstart="995";shortTE="F";uid="a8fb72a6-a66e-412e-8bc7-7d4803210284"
JABAOA010010311.1	RepeatMasker	LINE/Penelope	61	324	893	-	.	ID="RND-6_FAMILY-4766";Tend="1585";Tstart="1183";shortTE="F";uid="f6870c75-4337-4fca-a88e-ea8aa68e44f5"
JABAOA010010312.1	RepeatMasker	Unknown	1264	2037	4566	+	.	ID="RND-6_FAMILY-18168";Tend="1551";Tstart="755";shortTE="F";uid="2685ca8d-8e79-4e54-a70e-894358394e26"
JABAOA010010314.1	RepeatMasker	DNA/hAT-Ac	558	756	407	+	.	ID="HOPPER_BD";Tend="2801";Tstart="2605";shortTE="F";uid="f796bb1d-01b2-4a27-9f44-1587182069ee"
JABAOA010010315.1	RepeatMasker	DNA/hAT-Charlie	1727	1921	672	+	.	ID="HAT-N19_AP";TEgroup="ctg_10315%7CHAT-N19_AP%7C1";Tend="349";Tstart="1";shortTE="T";uid="eebe0f0d-5228-4bc5-9e02-77d75e84fd81"
JABAOA010010315.1	RepeatMasker	DNA/Ginger-1	1558	1726	696	-	.	ID="RND-5_FAMILY-1110";Tend="1601";Tstart="1393";shortTE="F";uid="6e4a45fd-11c5-4dea-b711-35ddf966bd7c"
JABAOA010010315.1	RepeatMasker	DNA/Ginger-1	1923	2346	1653	-	.	ID="RND-5_FAMILY-1110";Tend="1399";Tstart="903";shortTE="F";uid="df788692-b146-41b7-b560-94e96c4d8fec"
JABAOA010010315.1	RepeatMasker	LTR/Gypsy	1266	1435	413	-	.	ID="RND-5_FAMILY-4166";Tend="1304";Tstart="1159";shortTE="F";uid="dd25180c-61e3-4881-909e-155b8df08298"
JABAOA010010316.1	RepeatMasker	LINE/L1	576	1788	8445	-	.	ID="RND-6_FAMILY-2501";Tend="1292";Tstart="102";shortTE="F";uid="bf9817c0-abc5-492a-93b4-db8fe6d78527"
JABAOA010010319.1	RepeatMasker	DNA/hAT-Charlie	1883	2205	495	-	.	ID="HAT-N26_RPR";Tend="414";Tstart="149";shortTE="F";uid="bd99f1ac-230c-4dd0-b512-05c512e33297"
JABAOA010010319.1	RepeatMasker	DNA/hAT-Charlie	2593	3257	643	-	.	ID="HAT-34_LSAL";Tend="1529";Tstart="861";shortTE="F";uid="06215bd9-c171-4305-a16f-04d492dccbd4"
JABAOA010010320.1	RepeatMasker	LTR/Gypsy	1021	1273	771	-	.	ID="GYPSY-4_LH-I";Tend="4373";Tstart="4107";shortTE="F";uid="bca8bebd-f58b-431e-85f3-67d18fc0b782"
JABAOA010010320.1	RepeatMasker	RC/Helitron	711	892	849	-	.	ID="RND-4_FAMILY-897";Tend="1605";Tstart="1416";shortTE="F";uid="d92f7d9a-106e-4290-8d38-69f78dc4062d"
JABAOA010010322.1	RepeatMasker	DNA/Ginger-1	1071	1799	2589	+	.	ID="RND-6_FAMILY-4698";Tend="1718";Tstart="1000";shortTE="F";uid="e26fd0b2-d4cb-4dc5-9471-d4fc26d45733"
JABAOA010010322.1	RepeatMasker	Retroposon?	2518	2966	3080	+	.	ID="RND-6_FAMILY-3888";Tend="1404";Tstart="953";shortTE="F";uid="4efd32c9-3a3e-4783-b037-15c94a533054"
JABAOA010010324.1	RepeatMasker	Unknown	586	821	727	+	.	ID="RND-6_FAMILY-6395";Tend="1049";Tstart="814";shortTE="F";uid="1a73e99b-c4ab-49f1-9b0f-e645ec42d7bb"
JABAOA010010324.1	RepeatMasker	Unknown	2	453	1249	-	.	ID="RND-5_FAMILY-5334";TEgroup="ctg_10324%7CRND-5_FAMILY-5334%7C1";Tend="244";Tstart="4";shortTE="F";uid="cdea13cf-92c9-4f3d-bc6f-2f8f21db4e82"
JABAOA010010324.1	RepeatMasker	Unknown	446	579	485	-	.	ID="RND-5_FAMILY-5334";Tend="158";Tstart="12";shortTE="F";uid="53aa9df5-ea0c-473f-b63f-7bed0ea87462"
JABAOA010010325.1	RepeatMasker	DNA/Kolobok-E	744	985	496	-	.	ID="RND-3_FAMILY-70";Tend="1860";Tstart="1588";shortTE="F";uid="7e2ec1a1-7ed5-4cd1-a68b-2b013a512765"
JABAOA010010326.1	RepeatMasker	Unknown	2	701	1701	+	.	ID="RND-1_FAMILY-35";TEgroup="ctg_10326%7CRND-1_FAMILY-35%7C1";Tend="1279";Tstart="1";shortTE="F";uid="f6b99fc4-8da4-4092-835d-c005b5e0a121"
JABAOA010010327.1	RepeatMasker	DNA/hAT?	1141	1778	2468	+	.	ID="RND-3_FAMILY-96";Tend="1556";Tstart="858";shortTE="F";uid="496ab2d0-774d-4bee-aa8a-b2937b6a2519"
JABAOA010010327.1	RepeatMasker	Unknown	714	872	1031	-	.	ID="RND-5_FAMILY-11516";Tend="1090";Tstart="910";shortTE="F";uid="1a8e125d-6fae-4f0d-bec9-e007c5fa8ad4"
JABAOA010010328.1	RepeatMasker	LINE/RTE-BovB	1186	1781	1239	+	.	ID="RND-1_FAMILY-18";Tend="1251";Tstart="699";shortTE="F";uid="f63b1d7c-3e13-4f94-b549-781be834de27"
JABAOA010010328.1	RepeatMasker	Retroposon?	1574	2005	1324	-	.	ID="RND-3_FAMILY-104";Tend="1129";Tstart="647";shortTE="F";uid="6a5a705a-8f02-4c8d-bd06-803edaffd030"
JABAOA010010330.1	RepeatMasker	LINE/I-Jockey	17	1112	797	-	.	ID="JOCKEY-4_DEU";Tend="4111";Tstart="2692";shortTE="F";uid="84c84cae-9028-4380-824a-5c4122adf023"
JABAOA010010331.1	RepeatMasker	Unknown	1340	1484	1226	+	.	ID="RND-1_FAMILY-54";Tend="1108";Tstart="964";shortTE="F";uid="402a861f-cbc1-4728-94a3-628735b7c7d5"
JABAOA010010331.1	RepeatMasker	Retroposon?	1147	1348	1154	+	.	ID="RND-1_FAMILY-14";Tend="1793";Tstart="1582";shortTE="F";uid="75410f07-17de-4f93-add6-e936f2e8edcf"
JABAOA010010331.1	RepeatMasker	DNA/Ginger-1	446	1139	3707	+	.	ID="RND-1_FAMILY-33";Tend="1611";Tstart="904";shortTE="F";uid="831972df-a3a8-451a-96ce-2af3c360409a"
JABAOA010010332.1	RepeatMasker	Unknown	627	2102	5303	+	.	ID="RND-4_FAMILY-203";Tend="1337";Tstart="1";shortTE="F";uid="48945707-9085-4ca5-872c-21024a45e87e"
JABAOA010010332.1	RepeatMasker	Unknown	2103	2597	7229	-	.	ID="RND-1_FAMILY-35";Tend="763";Tstart="10";shortTE="F";uid="ff53143d-1fa2-4d5a-8bed-3e406fc56137"
JABAOA010010332.1	RepeatMasker	Unknown	1	348	7229	-	.	ID="RND-1_FAMILY-35";Tend="1290";Tstart="764";shortTE="F";uid="9a5468cc-4912-4e56-b6ff-4164b560d76d"
JABAOA010001025.1	RepeatMasker	Retroposon?	1289	1519	835	+	.	ID="RND-6_FAMILY-3888";Tend="1270";Tstart="1053";shortTE="F";uid="12cd0d6a-3c11-4416-8184-64da8d5087a6"
JABAOA010010342.1	RepeatMasker	DNA/Maverick	1	1141	1896	-	.	ID="POLINTON-2_TC";Tend="10593";Tstart="9452";shortTE="F";uid="65aa8cc2-4a35-4e62-a3e2-3e320b16e798"
JABAOA010010343.1	RepeatMasker	Unknown	404	635	910	+	.	ID="RND-6_FAMILY-135";Tend="1325";Tstart="1079";shortTE="F";uid="fe89142a-db3f-4c7e-8a51-8ffb3e401503"
JABAOA010010343.1	RepeatMasker	Retroposon?	1400	1613	779	-	.	ID="RND-6_FAMILY-3888";Tend="1251";Tstart="959";shortTE="F";uid="8c9ce215-9389-4809-8ee8-56c942fc05c8"
JABAOA010010344.1	RepeatMasker	Retroposon?	1910	2490	1919	+	.	ID="RND-3_FAMILY-43";Tend="1684";Tstart="995";shortTE="F";uid="d16cd13f-2711-4bbf-84f0-34eff6000721"
JABAOA010010344.1	RepeatMasker	Retroposon?	74	660	1509	-	.	ID="RND-3_FAMILY-43";Tend="1715";Tstart="984";shortTE="F";uid="682d5ad2-81d5-4a9d-afc1-f368999dfaf1"
JABAOA010010346.1	RepeatMasker	Retroposon?	734	929	902	-	.	ID="RND-6_FAMILY-3888";Tend="1314";Tstart="1147";shortTE="F";uid="35e34ca8-ccd7-4283-917c-06437443dad2"
JABAOA010010346.1	RepeatMasker	DNA/Ginger-1	245	654	1860	-	.	ID="RND-4_FAMILY-400";Tend="1668";Tstart="1223";shortTE="F";uid="6d2feb7a-d082-4dc1-bcc5-ab2eaced1b6d"
JABAOA010010347.1	RepeatMasker	Retroposon?	762	1024	676	+	.	ID="RND-5_FAMILY-708";Tend="1653";Tstart="1288";shortTE="F";uid="b42765d4-6c66-4d0b-9c36-dc05fbad9c1d"
JABAOA010010347.1	RepeatMasker	Retroposon?	1947	2085	478	-	.	ID="RND-6_FAMILY-3888";Tend="1584";Tstart="1448";shortTE="F";uid="39339365-f304-4316-a0f7-9de7e093342f"
JABAOA010010347.1	RepeatMasker	DNA/hAT?	2108	2457	858	-	.	ID="RND-3_FAMILY-96";Tend="1243";Tstart="909";shortTE="F";uid="184f2adb-6169-4712-a71e-e9ced03a640e"
JABAOA010010348.1	RepeatMasker	Retroposon?	3066	3607	3065	+	.	ID="RND-5_FAMILY-199";Tend="1599";Tstart="782";shortTE="F";uid="51f238b8-13fe-4b25-bb32-d8213043e1bf"
JABAOA010010348.1	RepeatMasker	DNA/Ginger-1	3608	3876	953	+	.	ID="RND-6_FAMILY-25049";Tend="2148";Tstart="1805";shortTE="F";uid="71485b22-3e4a-4183-bf46-df8e914b8460"
JABAOA010010348.1	RepeatMasker	DNA/Kolobok-E	162	291	441	+	.	ID="RND-5_FAMILY-386";Tend="1117";Tstart="991";shortTE="F";uid="9caf21b1-47fd-4a54-ba0b-917ef18897fa"
JABAOA010010348.1	RepeatMasker	Retroposon?	1538	1869	406	-	.	ID="RND-6_FAMILY-3888";Tend="1326";Tstart="1032";shortTE="F";uid="f41a2fed-0287-43f2-a966-0ca705eff9f2"
JABAOA010010348.1	RepeatMasker	DNA/Ginger-1	1186	1553	1409	-	.	ID="RND-4_FAMILY-400";Tend="1689";Tstart="1266";shortTE="F";uid="edaedb87-7057-4d12-ab5d-7b21db0c2e79"
JABAOA010010349.1	RepeatMasker	DNA/Kolobok-E	426	635	715	+	.	ID="RND-3_FAMILY-70";Tend="1852";Tstart="1597";shortTE="F";uid="02118566-f8ee-4428-bb87-1428f2d94a95"
JABAOA010010349.1	RepeatMasker	DNA/hAT-Tip100	642	812	420	+	.	ID="RND-5_FAMILY-639";Tend="1389";Tstart="1216";shortTE="F";uid="3d8e482e-0916-42c5-9999-64f4e4537cfb"
JABAOA010001026.1	RepeatMasker	DNA/P	158	348	838	+	.	ID="RND-6_FAMILY-7461";Tend="417";Tstart="222";shortTE="F";uid="4a37188b-01ba-443a-ab21-36a2a20ffb9b"
JABAOA010010351.1	RepeatMasker	Unknown	1051	1168	912	-	.	ID="RND-5_FAMILY-9059";Tend="1048";Tstart="927";shortTE="F";uid="bd10862c-fcad-4f51-9659-47fa202afa5d"
JABAOA010010352.1	RepeatMasker	Unknown	2743	3020	532	+	.	ID="RND-4_FAMILY-923";Tend="1541";Tstart="1236";shortTE="F";uid="c1cf8404-3b2e-47ac-8f9f-7a79d9e151aa"
JABAOA010010352.1	RepeatMasker	Unknown	2351	2603	691	+	.	ID="RND-6_FAMILY-135";Tend="1307";Tstart="1020";shortTE="F";uid="fb111a80-2e14-4409-abf8-3ca5b0d87650"
JABAOA010010352.1	RepeatMasker	Unknown	4354	4623	574	+	.	ID="RND-5_FAMILY-7408";Tend="1273";Tstart="997";shortTE="F";uid="5864e57a-af70-4fa9-8c59-a3b56ab3c4dd"
JABAOA010010352.1	RepeatMasker	DNA	2708	2824	400	-	.	ID="RND-5_FAMILY-1979";Tend="1245";Tstart="1131";shortTE="F";uid="362c308d-25c5-45c4-85a4-35485d88f5d0"
JABAOA010010354.1	RepeatMasker	DNA/Maverick	800	1172	754	-	.	ID="POLINTON-1_TC";Tend="5553";Tstart="5172";shortTE="F";uid="428742e8-b89d-45d3-880a-96ab5042c6e8"
JABAOA010010355.1	RepeatMasker	Retroposon?	6177	6636	1772	+	.	ID="RND-1_FAMILY-7";Tend="1654";Tstart="1167";shortTE="F";uid="6c55f3a0-ddd8-41a6-8a45-53bc9efa73aa"
JABAOA010010355.1	RepeatMasker	DNA/hAT?	4818	5189	1972	+	.	ID="RND-3_FAMILY-96";Tend="1409";Tstart="1059";shortTE="F";uid="16c3f3d1-717d-43d0-8385-8f95db1b4c18"
JABAOA010010355.1	RepeatMasker	DNA/Ginger-1	6822	7060	460	-	.	ID="rnd-1_family-2";Tend="1108";Tstart="736";shortTE="F";uid="c790232b-057a-41fe-aaf3-64cf9b4615e2"
JABAOA010010355.1	RepeatMasker	DNA/hAT?	7886	8155	821	-	.	ID="RND-3_FAMILY-96";Tend="1146";Tstart="857";shortTE="F";uid="aff3be3a-8253-4699-b894-b62e2995dceb"
JABAOA010010355.1	RepeatMasker	Retroposon?	5897	6169	919	-	.	ID="RND-2_FAMILY-19";Tend="1935";Tstart="1650";shortTE="F";uid="937d00cb-a540-4234-9e04-20a3fb532eae"
JABAOA010010356.1	RepeatMasker	DNA/Maverick	1452	1602	402	-	.	ID="POLINTON-1_TC";Tend="5553";Tstart="5403";shortTE="F";uid="a8b224b0-0c11-44b8-be68-727da171bcf2"
JABAOA010010358.1	RepeatMasker	DNA/Ginger-1	606	1113	1073	+	.	ID="RND-1_FAMILY-33";Tend="1507";Tstart="908";shortTE="F";uid="2791fe71-c58f-42b7-9015-0aae83f8c162"
JABAOA010010358.1	RepeatMasker	DNA/Ginger-1	1266	1549	449	+	.	ID="RND-1_FAMILY-2";Tend="1274";Tstart="891";shortTE="F";uid="402280f8-e05d-4c1a-a71b-2bdc4fb34661"
JABAOA010010358.1	RepeatMasker	DNA/Kolobok-E	1113	1271	576	-	.	ID="RND-5_FAMILY-3115";Tend="1331";Tstart="1161";shortTE="F";uid="c711eb8e-cd78-43a3-bca2-a45a5e92afe2"
JABAOA010010359.1	RepeatMasker	LINE/RTE-BovB	2358	2552	576	+	.	ID="RND-6_FAMILY-3718";Tend="871";Tstart="649";shortTE="F";uid="79b0e139-0928-4425-9b9d-fcd833145e6a"
JABAOA010010359.1	RepeatMasker	Retroposon?	946	1599	1677	-	.	ID="RND-2_FAMILY-19";Tend="1509";Tstart="738";shortTE="F";uid="068f1b5a-e2e7-4960-83be-736ca9193d9b"
JABAOA010010363.1	RepeatMasker	DNA/Ginger-1	1281	1776	818	+	.	ID="RND-1_FAMILY-2";Tend="1371";Tstart="898";shortTE="F";uid="51430d7c-99eb-4e47-993b-becfa3d58e16"
JABAOA010010365.1	RepeatMasker	DNA/hAT?	3240	3602	892	+	.	ID="RND-3_FAMILY-96";Tend="1460";Tstart="1070";shortTE="F";uid="77f033de-ca44-427b-a851-1e0464a94bea"
JABAOA010010366.1	RepeatMasker	DNA/Ginger-1	2640	2913	840	+	.	ID="RND-6_FAMILY-25049";Tend="1205";Tstart="845";shortTE="F";uid="b6e58eec-2d46-452d-8a5c-3be7205b8869"
JABAOA010010366.1	RepeatMasker	Unknown	1727	1991	1013	+	.	ID="RND-1_FAMILY-134";Tend="1177";Tstart="850";shortTE="F";uid="0337dd42-d00b-4536-900c-ae197945011d"
JABAOA010010367.1	RepeatMasker	DNA	4336	4714	912	-	.	ID="RND-3_FAMILY-144";Tend="1268";Tstart="874";shortTE="F";uid="032b4284-7b41-41fc-b04c-f4ad4eccff6a"
JABAOA010010368.1	RepeatMasker	DNA/Ginger-1	477	1086	1609	+	.	ID="RND-6_FAMILY-2606";Tend="1601";Tstart="836";shortTE="F";uid="65c166a2-7776-4529-a205-e3cd73a08075"
JABAOA010010368.1	RepeatMasker	DNA/Kolobok-E	183	462	1151	-	.	ID="RND-6_FAMILY-5151";Tend="1150";Tstart="853";shortTE="F";uid="2b1cfad4-9150-422a-89cf-bac1cc431051"
JABAOA010010369.1	RepeatMasker	Retroposon?	815	967	511	+	.	ID="RND-4_FAMILY-238";Tend="1022";Tstart="733";shortTE="F";uid="c64763e8-f0ef-4a4f-845e-ed6272f7a13a"
JABAOA010010369.1	RepeatMasker	Retroposon?	968	1112	549	-	.	ID="RND-1_FAMILY-27";Tend="1870";Tstart="1721";shortTE="F";uid="6fc6fb7b-e8c7-4a2e-b799-201335134368"
JABAOA010010370.1	RepeatMasker	LINE/RTE-BovB	2190	2506	563	-	.	ID="RND-3_FAMILY-111";Tend="1735";Tstart="1308";shortTE="F";uid="dc40b23f-3052-4d88-bdfb-1be316df8f36"
JABAOA010010370.1	RepeatMasker	DNA/Kolobok-E	940	1162	747	-	.	ID="RND-3_FAMILY-70";Tend="1318";Tstart="1080";shortTE="F";uid="5aa7bf08-a16d-49fa-b1f9-0fc1659ea12a"
JABAOA010010370.1	RepeatMasker	DNA/Ginger-1	620	848	674	-	.	ID="RND-5_FAMILY-1480";Tend="1691";Tstart="1460";shortTE="F";uid="ab3e6df7-da0e-4775-a48d-e272b32401b8"
JABAOA010010371.1	RepeatMasker	LINE/R1	4388	4790	555	+	.	ID="SART-4_MOC";Tend="5471";Tstart="5066";shortTE="F";uid="5c5b9bc8-cd88-494b-96d0-c87721a54c9f"
JABAOA010010373.1	RepeatMasker	LINE/L1	2194	2337	454	+	.	ID="RND-6_FAMILY-2501";Tend="204";Tstart="78";shortTE="F";uid="6293c937-e657-4f63-8f61-c1929796ea57"
JABAOA010010374.1	RepeatMasker	RC/Helitron	3116	3453	2844	+	.	ID="RND-5_FAMILY-4625";Tend="1224";Tstart="887";shortTE="F";uid="2a49c991-69f3-4be0-9153-b470d24eb273"
JABAOA010010374.1	RepeatMasker	LINE/RTE-BovB	2347	2452	470	+	.	ID="RND-3_FAMILY-111";Tend="1748";Tstart="1613";shortTE="F";uid="d196dd9a-c1ef-4960-94ff-382094ada07b"
JABAOA010010375.1	RepeatMasker	RC/Helitron	48	405	2494	+	.	ID="RND-5_FAMILY-2027";Tend="1295";Tstart="947";shortTE="F";uid="3c1bfe9b-d5ad-4ea3-8348-22c973409f77"
JABAOA010010375.1	RepeatMasker	Unknown	407	944	916	+	.	ID="RND-4_FAMILY-735";TEgroup="ctg_10375%7CRND-4_FAMILY-735%7C1";Tend="1648";Tstart="921";shortTE="F";uid="be6f9f6d-eb4e-461c-9cfd-f3cc645fb3d2"
JABAOA010010377.1	RepeatMasker	LINE/R1	1	463	2922	-	.	ID="RND-6_FAMILY-9667";Tend="1009";Tstart="556";shortTE="F";uid="36d5cd53-429d-429e-8c34-70349c121bc5"
JABAOA010010378.1	RepeatMasker	DNA/Ginger-1	1354	1625	901	-	.	ID="RND-6_FAMILY-4698";Tend="1745";Tstart="1452";shortTE="F";uid="4d0b582d-f5dd-4cbb-95c7-5c52cb9dd844"
JABAOA010010378.1	RepeatMasker	Unknown	1177	1313	417	-	.	ID="RND-6_FAMILY-135";Tend="1457";Tstart="1301";shortTE="F";uid="1e242309-cbb4-47cd-9eec-ba599acc5bd6"
JABAOA010010379.1	RepeatMasker	DNA/Ginger-1	894	1279	2407	-	.	ID="RND-6_FAMILY-25049";Tend="2089";Tstart="1716";shortTE="F";uid="0b2aa6d3-d8dd-4854-a1de-620b5ab1b3dd"
JABAOA010010379.1	RepeatMasker	Unknown	1565	2690	3225	-	.	ID="RND-6_FAMILY-6885";Tend="2199";Tstart="1145";shortTE="F";uid="c846b24f-4432-44f7-b5bc-20564872f713"
JABAOA010010379.1	RepeatMasker	DNA/Ginger-1	667	909	1653	-	.	ID="RND-6_FAMILY-2606";Tend="1061";Tstart="815";shortTE="F";uid="61f324ce-0694-4076-a701-3edd5e4a4175"
JABAOA010001029.1	RepeatMasker	DNA/hAT-Tip100	1	127	977	+	.	ID="RND-1_FAMILY-165";Tend="1349";Tstart="1231";shortTE="F";uid="b0d996fa-f455-4ce0-88d1-8d1e7c90da69"
JABAOA010001029.1	RepeatMasker	Retroposon?	136	428	1595	-	.	ID="RND-5_FAMILY-199";Tend="1094";Tstart="781";shortTE="F";uid="97bc46ea-f4e5-403f-8f02-bf122f4ef4e1"
JABAOA010010380.1	RepeatMasker	Unknown	663	839	1238	+	.	ID="RND-5_FAMILY-1539";Tend="1150";Tstart="977";shortTE="F";uid="465d63aa-a4c5-4676-ba0e-2e788883062b"
JABAOA010010381.1	RepeatMasker	DNA/Maverick	527	772	508	-	.	ID="POLINTON-1_PBA";Tend="6020";Tstart="5772";shortTE="F";uid="8a3535cb-7e65-49f1-90d6-4a0a5c91c512"
JABAOA010010381.1	RepeatMasker	DNA/Maverick	63	324	517	-	.	ID="POLINTON-1_DGR";Tend="9702";Tstart="9441";shortTE="F";uid="0641f85b-6dde-4b03-930d-35dc0cd462fa"
JABAOA010010381.1	RepeatMasker	DNA/Maverick	936	1147	477	-	.	ID="POLINTON-1_DGR";Tend="9702";Tstart="9491";shortTE="F";uid="8eae2495-fed6-4d29-b626-4813d40d7313"
JABAOA010010384.1	RepeatMasker	Retroposon?	3557	3733	828	+	.	ID="RND-6_FAMILY-3888";Tend="1116";Tstart="958";shortTE="F";uid="c8a9f730-f2a1-41b2-824b-59dc2f004d76"
JABAOA010010384.1	RepeatMasker	Unknown	3576	3765	643	-	.	ID="RND-6_FAMILY-6677";Tend="3316";Tstart="3143";shortTE="F";uid="6444b6e9-6d14-471f-a554-ab3f21357d35"
JABAOA010010384.1	RepeatMasker	Unknown	37	426	426	-	.	ID="RND-6_FAMILY-135";Tend="1057";Tstart="673";shortTE="F";uid="75fb761e-ff25-45ea-bd45-038b3bdff254"
JABAOA010010385.1	RepeatMasker	DNA/hAT-Tip100	1000	1100	623	-	.	ID="RND-6_FAMILY-5164";Tend="1526";Tstart="1433";shortTE="F";uid="7d7b93d6-cd3a-43d3-9e80-5bec5edba8d9"
JABAOA010010387.1	RepeatMasker	Unknown	480	838	1936	-	.	ID="RND-1_FAMILY-35";Tend="608";Tstart="184";shortTE="F";uid="49cb7ff1-0cc5-4602-b603-525f5afd6a33"
JABAOA010010387.1	RepeatMasker	Unknown	2	327	1765	-	.	ID="RND-1_FAMILY-35";Tend="776";Tstart="491";shortTE="F";uid="f218a3ff-ccf5-41b9-acd7-3c6142a6f99e"
JABAOA010010388.1	RepeatMasker	LTR/Gypsy	39	404	498	+	.	ID="GYPSY-4_DBI-I";Tend="3692";Tstart="2969";shortTE="F";uid="3a405e17-4a4f-4eed-b7a1-ad506c11b2e4"
JABAOA010010389.1	RepeatMasker	DNA/Ginger-1	1914	2746	3218	+	.	ID="rnd-5_family-673";Tend="2155";Tstart="867";shortTE="F";uid="66348a00-6662-4542-9670-2a7e5aa34e15"
JABAOA010001030.1	RepeatMasker	Retroposon?	619	1495	4614	-	.	ID="RND-2_FAMILY-19";Tend="1717";Tstart="739";shortTE="F";uid="938e7097-7128-4463-a728-648217771809"
JABAOA010010390.1	RepeatMasker	DNA	6201	6301	484	+	.	ID="DNA-5_PH";Tend="188";Tstart="87";shortTE="F";uid="6e5708c7-8cdc-4b17-9b3c-a16471bc7f2f"
JABAOA010010390.1	RepeatMasker	LINE/R1	1326	1756	519	-	.	ID="R1-2_DBP";Tend="4420";Tstart="3939";shortTE="F";uid="5b118a59-45cc-4254-8a18-ddc235a6151d"
JABAOA010010390.1	RepeatMasker	LINE/R1-LOA	6053	6181	411	-	.	ID="LOA-1_MMA";Tend="142";Tstart="21";shortTE="F";uid="d2e89edb-f138-4f5b-afc6-2e46a643f7d4"
JABAOA010010391.1	RepeatMasker	DNA/Kolobok-E	81	395	1312	-	.	ID="RND-6_FAMILY-5151";Tend="1873";Tstart="1543";shortTE="F";uid="c44fcab2-57b6-4331-96fc-21b1705683bb"
JABAOA010010397.1	RepeatMasker	LINE/RTE-BovB	225	387	596	+	.	ID="RND-6_FAMILY-3718";Tend="1686";Tstart="1499";shortTE="F";uid="a832cd76-9849-403e-9315-b91275dd8226"
JABAOA010010398.1	RepeatMasker	DNA/Maverick	938	1045	774	+	.	ID="RND-5_FAMILY-2012";Tend="1427";Tstart="1319";shortTE="F";uid="8e5b9893-b217-4e5f-a9db-9645452c0a73"
JABAOA010010398.1	RepeatMasker	Unknown	753	942	1486	-	.	ID="RND-1_FAMILY-54";Tend="1160";Tstart="972";shortTE="F";uid="b4ad6a34-5ec6-4443-9886-a726b8656907"
JABAOA010010399.1	RepeatMasker	Unknown	1324	1545	1009	+	.	ID="RND-6_FAMILY-5762";Tend="1520";Tstart="1264";shortTE="F";uid="da7d1cbf-c943-4b7b-8c8e-c0d8c20cc5d7"
JABAOA010010399.1	RepeatMasker	Unknown	326	443	646	+	.	ID="RND-6_FAMILY-5762";Tend="1025";Tstart="880";shortTE="F";uid="c6d981f4-dbc7-4c3b-b48b-f0983b9c1128"
JABAOA010010399.1	RepeatMasker	DNA/Ginger-1	508	1311	4673	+	.	ID="RND-6_FAMILY-2606";Tend="1654";Tstart="837";shortTE="F";uid="85acb295-bb8a-4fcd-a5f8-f0d28574b353"
JABAOA010010399.1	RepeatMasker	DNA/Kolobok-E	401	507	4583	-	.	ID="RND-6_FAMILY-1953";Tend="2173";Tstart="1263";shortTE="F";uid="33f835c8-7333-46cb-a960-cc19dfea82a0"
JABAOA010000095.1	RepeatMasker	LTR/Gypsy	690	2106	2384	-	.	ID="GYPSY-1_ACE-I";Tend="4071";Tstart="2680";shortTE="F";uid="2abb20f8-cb19-402a-a1d4-3c4e059d89d6"
JABAOA010000095.1	RepeatMasker	DNA/hAT-hobo	511	639	446	-	.	ID="hobo";Tend="1980";Tstart="1854";shortTE="F";uid="cc6680e4-1f10-45d3-aaaa-02d05abd797c"
JABAOA010001031.1	RepeatMasker	DNA/Ginger-1	604	808	976	+	.	ID="RND-1_FAMILY-2";Tend="1132";Tstart="918";shortTE="F";uid="fa5c04b1-1334-460b-837f-2cd4ab44ad6d"
JABAOA010001031.1	RepeatMasker	DNA/hAT-Blackjack	913	1376	2999	-	.	ID="RND-1_FAMILY-138";Tend="1523";Tstart="1022";shortTE="F";uid="1aa5dc1c-9efd-4140-8691-43f8d275ab32"
JABAOA010010400.1	RepeatMasker	Unknown	1389	1700	1602	-	.	ID="RND-3_FAMILY-34";Tend="1471";Tstart="1121";shortTE="F";uid="8d7d2495-68a4-40b7-803e-88f1ddfa43ad"
JABAOA010010401.1	RepeatMasker	DNA/hAT-Tip100	99	422	1710	+	.	ID="DNA8-100B_AP";Tend="501";Tstart="196";shortTE="F";uid="6e187636-5f30-4e84-940d-06b305bda862"
JABAOA010010402.1	RepeatMasker	DNA/Ginger-1	88	526	1965	+	.	ID="RND-1_FAMILY-33";Tend="1436";Tstart="908";shortTE="F";uid="ff468607-f72a-4b3c-be7e-dd70b25f4da9"
JABAOA010010402.1	RepeatMasker	Retroposon?	1149	1910	2852	-	.	ID="RND-4_FAMILY-238";Tend="1861";Tstart="1004";shortTE="F";uid="4e03edf7-2514-4787-a133-d27ad65f5d1b"
JABAOA010010403.1	RepeatMasker	Unknown	1450	1617	1381	-	.	ID="RND-1_FAMILY-181";Tend="1082";Tstart="915";shortTE="F";uid="df4b5551-d3eb-4163-887a-4076f47c43d8"
JABAOA010010404.1	RepeatMasker	DNA/hAT-hAT19	16	608	978	+	.	ID="HAT-9_AP";Tend="987";Tstart="397";shortTE="F";uid="a8e136fa-239e-40bf-840a-a75b59e59dc8"
JABAOA010010404.1	RepeatMasker	DNA/hAT-hAT19	945	1483	2825	+	.	ID="HAT-N8_AP";Tend="536";Tstart="1";shortTE="F";uid="17df05fd-7498-4b4f-b055-09c362b05f4e"
JABAOA010010404.1	RepeatMasker	DNA/hAT-hAT19	159	612	3608	-	.	ID="HAT-N18_AP";Tend="451";Tstart="1";shortTE="F";uid="108f2b6d-abef-4c14-ac30-5966d53a37e2"
JABAOA010010405.1	RepeatMasker	DNA	2746	3436	2551	-	.	ID="RND-4_FAMILY-168";Tend="1428";Tstart="715";shortTE="F";uid="6468e037-3ae5-4cec-8585-789945648d48"
JABAOA010001032.1	RepeatMasker	DNA/Ginger-1	282	427	581	+	.	ID="RND-1_FAMILY-33";Tend="1610";Tstart="1453";shortTE="F";uid="88b6445e-5e03-407f-9fdf-b692568aeddb"
JABAOA010001032.1	RepeatMasker	RC/Helitron	1	285	2331	-	.	ID="RND-1_FAMILY-67";Tend="1218";Tstart="946";shortTE="F";uid="93e5f188-c91f-47df-84e6-06817b39cf07"
JABAOA010010410.1	RepeatMasker	LINE/RTE-BovB	2659	2779	462	+	.	ID="RND-4_FAMILY-737";Tend="925";Tstart="808";shortTE="F";uid="dbd2686d-5ea7-477d-8c3c-84c6e3f8ecf7"
JABAOA010010410.1	RepeatMasker	DNA/Ginger-1	1000	1512	1108	-	.	ID="RND-4_FAMILY-400";Tend="1684";Tstart="1137";shortTE="F";uid="265b2d22-3328-4f9b-8097-0e108d97b343"
JABAOA010010411.1	RepeatMasker	Unknown	1353	1558	1067	-	.	ID="RND-1_FAMILY-41";Tend="1159";Tstart="955";shortTE="F";uid="2de8b2cb-5006-4d09-a10a-480b17c3a772"
JABAOA010010412.1	RepeatMasker	DNA/Ginger-1	736	1248	3409	+	.	ID="RND-1_FAMILY-2";Tend="1493";Tstart="954";shortTE="F";uid="4649280b-5413-4539-965f-0ceaf0ca5647"
JABAOA010010412.1	RepeatMasker	DNA/Ginger-1	120	246	613	+	.	ID="RND-5_FAMILY-1480";Tend="1251";Tstart="1122";shortTE="F";uid="c8843542-71c4-4d2b-b8c3-7ab35cffb9d7"
JABAOA010010412.1	RepeatMasker	Retroposon?	861	1406	1764	-	.	ID="RND-6_FAMILY-2429";Tend="1139";Tstart="714";shortTE="F";uid="7af5417c-6320-440c-98c0-2e2dbc179d54"
JABAOA010010412.1	RepeatMasker	DNA/Ginger-1	3	126	640	-	.	ID="RND-1_FAMILY-2";Tend="1237";Tstart="1113";shortTE="F";uid="f3002f15-8e0f-4b9c-bb56-8c596fdb238a"
JABAOA010010413.1	RepeatMasker	LINE/CR1	298	1905	4977	-	.	ID="RND-6_FAMILY-868";Tend="2399";Tstart="862";shortTE="F";uid="b5e74bf9-fbf0-470e-a88a-7d89f0b361a5"
JABAOA010010414.1	RepeatMasker	DNA	1145	1336	1364	+	.	ID="RND-6_FAMILY-550";Tend="1126";Tstart="935";shortTE="F";uid="e3b4bb69-d5e2-4a25-a5f1-da7784ae148d"
JABAOA010010415.1	RepeatMasker	Retroposon?	585	934	1726	+	.	ID="RND-6_FAMILY-1967";Tend="1623";Tstart="1253";shortTE="F";uid="c21653fd-cab0-4d35-9aca-e7dcc2181975"
JABAOA010010415.1	RepeatMasker	DNA	1053	1163	429	-	.	ID="RND-3_FAMILY-136";Tend="1325";Tstart="1217";shortTE="F";uid="745fcb45-14cc-47c8-a3ae-652fbb79498d"
JABAOA010010416.1	RepeatMasker	DNA/hAT	5483	5612	427	-	.	ID="DNA8-105_AP";Tend="149";Tstart="19";shortTE="F";uid="63768452-55de-4ef0-918f-0f388ca60cee"
JABAOA010010417.1	RepeatMasker	DNA/Ginger-1	4817	5219	2068	+	.	ID="RND-4_FAMILY-400";Tend="1678";Tstart="1265";shortTE="F";uid="459f86e0-238c-49d0-b5e8-f5e16a628d71"
JABAOA010010417.1	RepeatMasker	DNA/Ginger-1	4636	4811	809	-	.	ID="RND-1_FAMILY-8";Tend="1714";Tstart="1548";shortTE="F";uid="d76c1794-b4f6-4ddd-aec1-75a0ccd6feaa"
JABAOA010010419.1	RepeatMasker	LINE/CR1	901	2129	5146	+	.	ID="RND-6_FAMILY-868";Tend="2060";Tstart="862";shortTE="F";uid="9d7773da-4af2-4010-b2f1-9a8f600f701f"
JABAOA010010421.1	RepeatMasker	LINE/RTE-BovB	1873	2173	1444	+	.	ID="RND-4_FAMILY-737";Tend="1012";Tstart="711";shortTE="F";uid="d3e68c49-6568-4740-878b-cefa62484535"
JABAOA010010421.1	RepeatMasker	Unknown	1	464	3688	-	.	ID="RND-6_FAMILY-8701";Tend="1404";Tstart="947";shortTE="F";uid="ca46d71a-a0c1-4537-b645-14722a20f7e0"
JABAOA010010422.1	RepeatMasker	Unknown	611	1215	1947	-	.	ID="RND-3_FAMILY-34";Tend="1507";Tstart="910";shortTE="F";uid="b844102d-bd78-47a5-89cd-327701e25b97"
JABAOA010010422.1	RepeatMasker	DNA/hAT?	1	166	884	-	.	ID="RND-3_FAMILY-96";Tend="1030";Tstart="857";shortTE="F";uid="fa4a1436-2d41-41b7-a0a2-22968e1ec7c1"
JABAOA010010423.1	RepeatMasker	DNA/Ginger-1	1229	1927	2336	+	.	ID="RND-6_FAMILY-2606";Tend="1685";Tstart="848";shortTE="F";uid="0f2ebc73-addf-40b7-96a0-d73149f9eec5"
JABAOA010010424.1	RepeatMasker	Unknown	219	444	456	+	.	ID="RND-1_FAMILY-4";Tend="1875";Tstart="1635";shortTE="F";uid="418a7396-5bcf-4bba-9030-26015e41c9f4"
JABAOA010010424.1	RepeatMasker	Retroposon?	942	1308	783	-	.	ID="RND-5_FAMILY-1208";Tend="1585";Tstart="1152";shortTE="F";uid="cc891445-34dd-4e85-ae04-1f3fbde79cec"
JABAOA010010424.1	RepeatMasker	DNA/Ginger-1	5	397	1119	-	.	ID="RND-1_FAMILY-19";Tend="1444";Tstart="985";shortTE="F";uid="a38f2c47-197b-449d-9cb8-1731ce14a484"
JABAOA010010425.1	RepeatMasker	DNA/hAT-Tip100	134	429	1081	-	.	ID="RND-3_FAMILY-203";Tend="1681";Tstart="1348";shortTE="F";uid="69708d93-ea55-4248-b5b7-89b08d5184e1"
JABAOA010010426.1	RepeatMasker	DNA/Ginger-1	983	1211	530	-	.	ID="RND-6_FAMILY-2606";Tend="1212";Tstart="973";shortTE="F";uid="61f9bc29-21b9-401c-a3df-f03d99bad2ac"
JABAOA010010429.1	RepeatMasker	Unknown	428	1152	2271	-	.	ID="RND-4_FAMILY-735";Tend="1674";Tstart="902";shortTE="F";uid="bb3d03de-87ca-4598-a5d0-de31b63aa078"
JABAOA010010430.1	RepeatMasker	Unknown	1167	1297	528	-	.	ID="RND-4_FAMILY-76";Tend="1140";Tstart="1024";shortTE="F";uid="2d78e6bc-11e5-43bd-9068-873bbcf687f7"
JABAOA010010432.1	RepeatMasker	LINE/L1	78	1342	8976	-	.	ID="RND-6_FAMILY-2501";Tend="1444";Tstart="181";shortTE="F";uid="4fd8356f-6dcc-4516-a849-a8c06db730f8"
JABAOA010010433.1	RepeatMasker	DNA/PiggyBac	1	826	1266	-	.	ID="PIGGYBAC-16_LMI";Tend="1570";Tstart="748";shortTE="F";uid="f133e83e-6bef-489b-98c0-0037da2f594a"
JABAOA010010435.1	RepeatMasker	Unknown	84	1418	1090	-	.	ID="RND-1_FAMILY-35";TEgroup="ctg_10435%7CRND-1_FAMILY-35%7C1";Tend="1113";Tstart="304";shortTE="F";uid="a065839c-659e-4e86-9e5b-5c9cb9967bf7"
JABAOA010010436.1	RepeatMasker	DNA/hAT-Charlie	33	280	943	+	.	ID="RND-5_FAMILY-920";Tend="391";Tstart="153";shortTE="F";uid="9f3af73f-4b33-4776-b5df-b6219d3e7fa0"
JABAOA010010436.1	RepeatMasker	RC/Helitron	1027	1358	2759	+	.	ID="RND-5_FAMILY-490";Tend="1227";Tstart="896";shortTE="F";uid="09f623fe-efe5-4b36-b93a-ce58559fe89e"
JABAOA010010437.1	RepeatMasker	RC/Helitron	1235	1528	2627	-	.	ID="RND-1_FAMILY-61";Tend="1192";Tstart="845";shortTE="F";uid="25842537-4d8b-4826-ba20-c0ad2e324b44"
JABAOA010010438.1	RepeatMasker	DNA	1160	1366	990	+	.	ID="DNA8-54_AP";Tend="588";Tstart="385";shortTE="F";uid="709929f6-6efc-44f6-aa56-bca5d93ab271"
JABAOA010010438.1	RepeatMasker	DNA	103	321	862	+	.	ID="DNA8-54_AP";Tend="221";Tstart="1";shortTE="F";uid="a70e0cb0-b6d3-4c2f-9b19-6ea4916daa0a"
JABAOA010010439.1	RepeatMasker	RC/Helitron	239	902	3515	-	.	ID="RND-6_FAMILY-6376";TEgroup="ctg_10439%7CRND-6_FAMILY-6376%7C1";Tend="1514";Tstart="924";shortTE="F";uid="3324b213-b868-46e7-880f-5589fc40bd1f"
JABAOA010010439.1	RepeatMasker	RC/Helitron	1288	2141	5091	-	.	ID="RND-6_FAMILY-6376";Tend="947";Tstart="130";shortTE="F";uid="5e9dafc1-a40c-4757-95e6-0af0a20c7518"
JABAOA010010439.1	RepeatMasker	Unknown	2161	2276	796	-	.	ID="RND-6_FAMILY-10274";Tend="1078";Tstart="965";shortTE="F";uid="e83f5317-5062-4b4c-8b1b-21996e2efb03"
JABAOA010001035.1	RepeatMasker	LTR/Gypsy	1134	1481	1880	-	.	ID="RND-6_FAMILY-5429";Tend="1562";Tstart="1180";shortTE="F";uid="701affd7-8459-4d6f-b045-169f1c9fa6f3"
JABAOA010010440.1	RepeatMasker	DNA/Ginger-1	2611	3073	843	-	.	ID="rnd-6_family-4698";Tend="1688";Tstart="1350";shortTE="F";uid="8b25458b-0dba-432f-bcd9-bafaab1b85fc"
JABAOA010010441.1	RepeatMasker	Retroposon?	1772	2019	984	-	.	ID="RND-6_FAMILY-3888";Tend="1542";Tstart="1222";shortTE="F";uid="743ae105-1003-4665-84e8-a9bafb1b8de9"
JABAOA010010441.1	RepeatMasker	DNA	101	458	2222	-	.	ID="RND-3_FAMILY-136";Tend="1294";Tstart="965";shortTE="F";uid="27bafa68-9950-4bcc-ac00-73268d461be2"
JABAOA010010442.1	RepeatMasker	LINE/I-Jockey	597	1082	462	+	.	ID="JOCKEY-3_RPR";Tend="1446";Tstart="961";shortTE="F";uid="116b645b-7930-4584-8122-129b5ac407ec"
JABAOA010010443.1	RepeatMasker	LINE/I-Jockey	1130	1320	409	+	.	ID="VINGI-39_LMI";Tend="2062";Tstart="1873";shortTE="F";uid="28f795e0-56b4-475f-ac1e-b5defd040a42"
JABAOA010010446.1	RepeatMasker	DNA/Ginger-1	1055	1821	3650	-	.	ID="RND-6_FAMILY-2606";Tend="1682";Tstart="825";shortTE="F";uid="9df362ed-d6a9-4cb3-8685-c2573cbdfb65"
JABAOA010010448.1	RepeatMasker	LINE/RTE-BovB	4356	4481	502	+	.	ID="RND-6_FAMILY-3718";Tend="717";Tstart="589";shortTE="F";uid="9ffd1c0b-f1be-4e6e-a12a-dea75d3dfc5b"
JABAOA010010448.1	RepeatMasker	DNA/Ginger-1	68	644	961	+	.	ID="RND-6_FAMILY-4698";TEgroup="ctg_10448%7CRND-6_FAMILY-4698%7C1";Tend="1758";Tstart="1352";shortTE="F";uid="d656fc28-e6fe-48c6-a9df-9931ccc763d6"
JABAOA010010448.1	RepeatMasker	DNA/Maverick	10790	11503	1977	+	.	ID="RND-5_FAMILY-2012";Tend="1420";Tstart="736";shortTE="F";uid="b1afa829-539b-465a-8f4c-8c993bfd5743"
JABAOA010010448.1	RepeatMasker	DNA/hAT?	9181	9736	1354	-	.	ID="RND-3_FAMILY-96";Tend="1539";Tstart="984";shortTE="F";uid="4afb3711-005b-4546-81f5-e9aff4111cb2"
JABAOA010010448.1	RepeatMasker	LINE/RTE-BovB	6512	6937	517	-	.	ID="RND-1_FAMILY-83";Tend="2479";Tstart="1978";shortTE="F";uid="57dafe72-9915-4eb0-bed3-5b0b70b9d254"
JABAOA010010448.1	RepeatMasker	DNA/hAT-Tip100	11504	12243	2499	-	.	ID="RND-3_FAMILY-203";Tend="1658";Tstart="880";shortTE="F";uid="ddd88357-9c71-4862-aee0-5c4115ce4b1e"
JABAOA010001036.1	RepeatMasker	RC/Helitron	756	1082	2822	+	.	ID="RND-5_FAMILY-4625";Tend="1245";Tstart="913";shortTE="F";uid="a40ba1d7-63fe-410b-ab52-51eb1e42aa89"
JABAOA010001036.1	RepeatMasker	Retroposon?	257	413	453	-	.	ID="RND-3_FAMILY-104";Tend="1884";Tstart="1727";shortTE="F";uid="6f2bee62-a6a3-4829-a693-ce0de9242cfd"
JABAOA010010450.1	RepeatMasker	Retroposon?	2498	2952	2091	+	.	ID="RND-4_FAMILY-238";Tend="1713";Tstart="1228";shortTE="F";uid="8407e129-84ee-4be4-9f30-b0e7635c4b3c"
JABAOA010010450.1	RepeatMasker	DNA	4046	4519	2068	+	.	ID="RND-3_FAMILY-144";Tend="1448";Tstart="953";shortTE="F";uid="08e4cd1e-8dd0-4071-a09a-0a5cc9375fbc"
JABAOA010010451.1	RepeatMasker	Retroposon?	230	364	545	-	.	ID="RND-4_FAMILY-238";Tend="1113";Tstart="976";shortTE="F";uid="f2a3d1ab-470e-48da-987f-d604a27c721b"
JABAOA010010454.1	RepeatMasker	LINE/RTE-BovB	55	975	1198	-	.	ID="RND-4_FAMILY-450";Tend="1436";Tstart="516";shortTE="F";uid="eef8e475-8da4-4680-8562-7dfb577b39b9"
JABAOA010010455.1	RepeatMasker	Unknown	256	502	1551	+	.	ID="RND-4_FAMILY-203";Tend="1005";Tstart="742";shortTE="F";uid="b5ea956b-51b9-421e-a849-243bcc0ec920"
JABAOA010010455.1	RepeatMasker	Unknown	900	1109	1718	+	.	ID="RND-6_FAMILY-12986";Tend="210";Tstart="1";shortTE="F";uid="1635d5f7-5995-4316-a2fe-b7e9a9fc18c7"
JABAOA010010455.1	RepeatMasker	Unknown	1	424	2228	-	.	ID="RND-1_FAMILY-16";Tend="775";Tstart="355";shortTE="F";uid="74815f7f-f372-4bbf-8233-43e826041b93"
JABAOA010010456.1	RepeatMasker	DNA/Kolobok-E	3546	3710	456	+	.	ID="RND-5_FAMILY-3115";Tend="1342";Tstart="1178";shortTE="F";uid="4333b71c-8df0-4031-8d02-66a3299fd0be"
JABAOA010010456.1	RepeatMasker	DNA/Kolobok-E	1888	2189	980	-	.	ID="RND-3_FAMILY-70";Tend="1860";Tstart="1553";shortTE="F";uid="e481f23f-052d-4786-80d6-ea6e6a6d0304"
JABAOA010010456.1	RepeatMasker	Retroposon?	3685	4183	1707	-	.	ID="RND-4_FAMILY-238";Tend="1574";Tstart="1044";shortTE="F";uid="71e15423-c244-4cd9-82a2-65c32a61efea"
JABAOA010010459.1	RepeatMasker	DNA/Kolobok-E	49	350	459	+	.	ID="RND-3_FAMILY-70";Tend="1845";Tstart="1531";shortTE="F";uid="5ac4c90e-3d2a-412b-9b65-ba06a2437200"
JABAOA010010463.1	RepeatMasker	DNA/Kolobok-E	667	767	771	+	.	ID="RND-1_FAMILY-98";Tend="1982";Tstart="1880";shortTE="F";uid="6dcc8980-88bc-4ff9-aa18-04ec57aaaf1c"
JABAOA010010463.1	RepeatMasker	DNA/Ginger-1	1	733	3953	-	.	ID="RND-6_FAMILY-856";Tend="1982";Tstart="1216";shortTE="F";uid="5f621ecb-58a7-4bed-98a9-6e2bba20ddab"
JABAOA010010464.1	RepeatMasker	DNA/Kolobok-E	1101	1296	460	+	.	ID="RND-3_FAMILY-70";Tend="1122";Tstart="927";shortTE="F";uid="10f16b46-5716-405c-bbf9-a4b02f8d6a94"
JABAOA010010466.1	RepeatMasker	Retroposon?	755	920	588	+	.	ID="RND-1_FAMILY-7";Tend="1850";Tstart="1415";shortTE="F";uid="3f191282-e485-432e-9358-cb6474390f0e"
JABAOA010010466.1	RepeatMasker	Retroposon?	921	1111	674	-	.	ID="RND-4_FAMILY-238";Tend="1095";Tstart="890";shortTE="F";uid="6944486f-c441-4cd8-835f-0a4da3d2a63b"
JABAOA010010467.1	RepeatMasker	DNA/Sola-2	2236	2886	1331	+	.	ID="RND-5_FAMILY-4833";TEgroup="ctg_10467%7CRND-5_FAMILY-4833%7C1";Tend="1539";Tstart="731";shortTE="F";uid="5cf74796-d666-4165-98c2-29b7870ad39f"
JABAOA010010467.1	RepeatMasker	DNA/TcMar-Mariner	22	1049	1749	+	.	ID="HALYOMORPHA_HALYS-5_FAMILY-3063";Tend="1169";Tstart="158";shortTE="F";uid="9a5bb736-72df-452b-8073-1793872d0a71"
JABAOA010010468.1	RepeatMasker	Unknown	665	988	827	+	.	ID="RND-6_FAMILY-135";Tend="1334";Tstart="908";shortTE="F";uid="ebb34921-5d23-4e81-a01e-c64c7baea2a1"
JABAOA010010468.1	RepeatMasker	Unknown	1431	1929	643	+	.	ID="RND-5_FAMILY-1935";Tend="706";Tstart="186";shortTE="F";uid="1879d7cb-d9a1-4788-8738-92449e3b89c7"
JABAOA010010468.1	RepeatMasker	Unknown	993	1126	1064	-	.	ID="RND-1_FAMILY-181";TEgroup="ctg_10468%7CRND-1_FAMILY-181%7C1";Tend="1194";Tstart="970";shortTE="F";uid="fae57a79-9806-46d3-a232-e560cccbbd93"
JABAOA010010469.1	RepeatMasker	DNA/Ginger-1	1858	2556	3646	-	.	ID="RND-6_FAMILY-2606";Tend="2117";Tstart="1351";shortTE="F";uid="2e605b05-c28e-48f3-ac75-536f7918d0ef"
JABAOA010010469.1	RepeatMasker	DNA/hAT-Tip100	1077	1232	925	-	.	ID="RND-1_FAMILY-113";Tend="1139";Tstart="970";shortTE="F";uid="ed41117e-e453-4811-870e-1b6c917bcdac"
JABAOA010001038.1	RepeatMasker	DNA/Ginger-1	1275	1762	2531	+	.	ID="RND-1_FAMILY-8";Tend="1459";Tstart="956";shortTE="F";uid="c5d72bcb-c522-48a8-8767-99b51c05cfce"
JABAOA010001038.1	RepeatMasker	DNA/MULE-MuDR?	1	123	868	+	.	ID="rnd-6_family-16846";Tend="1256";Tstart="1150";shortTE="F";uid="860f0419-b273-4e18-bb87-20a784cede21"
JABAOA010001038.1	RepeatMasker	Retroposon?	1244	1417	496	-	.	ID="RND-6_FAMILY-3888";Tend="1574";Tstart="1396";shortTE="F";uid="990da568-ade5-41f2-aff1-11128823cf87"
JABAOA010010470.1	RepeatMasker	Unknown	1	1045	4658	+	.	ID="RND-1_FAMILY-16";Tend="1259";Tstart="18";shortTE="F";uid="3d243fb1-e198-4d02-b835-0f3f4786863a"
JABAOA010010471.1	RepeatMasker	Unknown	4	1498	4837	-	.	ID="RND-1_FAMILY-16";Tend="1303";Tstart="20";shortTE="F";uid="49b3f681-fe55-4f7b-97d5-b6ca81114f26"
JABAOA010010472.1	RepeatMasker	DNA/Maverick	786	1513	995	+	.	ID="POLINTON-2_TC";Tend="14388";Tstart="13665";shortTE="F";uid="f9876e1f-585f-4238-88ed-14086ff5f6a2"
JABAOA010010472.1	RepeatMasker	DNA/Maverick	797	1736	521	-	.	ID="POLINTON-4_PBA";Tend="6912";Tstart="5971";shortTE="F";uid="bd82d4bf-ffec-4085-ab04-14389e737a4a"
JABAOA010010473.1	RepeatMasker	LINE/RTE-BovB	3273	3740	1641	-	.	ID="RND-4_FAMILY-737";Tend="1725";Tstart="1207";shortTE="F";uid="9083f453-2371-4e72-be0a-5bad01f66e98"
JABAOA010010475.1	RepeatMasker	Retroposon?	6127	6334	463	+	.	ID="RND-1_FAMILY-7";Tend="1722";Tstart="1476";shortTE="F";uid="583ca67b-e9b5-4e24-9af2-221611cb36c8"
JABAOA010010475.1	RepeatMasker	Retroposon?	16399	16619	431	+	.	ID="RND-1_FAMILY-7";Tend="1735";Tstart="1476";shortTE="F";uid="5ef14c0f-f376-4ecd-9e91-0d95c1c24518"
JABAOA010010475.1	RepeatMasker	Unknown	18450	20247	3637	-	.	ID="RND-1_FAMILY-41";Tend="2050";Tstart="424";shortTE="F";uid="3d7c2400-9ff5-4063-b506-f288cc444de5"
JABAOA010010475.1	RepeatMasker	Unknown	8171	10159	3700	-	.	ID="RND-1_FAMILY-41";Tend="2050";Tstart="164";shortTE="F";uid="2c7a3068-4223-4a60-b5e7-0f94da69e801"
JABAOA010010475.1	RepeatMasker	DNA/Kolobok-E	16513	16669	410	-	.	ID="RND-6_FAMILY-5151";Tend="1063";Tstart="882";shortTE="F";uid="74311f67-9923-48ad-a32c-047f350332ca"
JABAOA010010477.1	RepeatMasker	Retroposon?	210	411	894	+	.	ID="RND-1_FAMILY-7";Tend="1565";Tstart="1332";shortTE="F";uid="b899cfa2-84e2-4649-8f69-814738d98657"
JABAOA010010477.1	RepeatMasker	RC/Helitron	1026	2039	9430	-	.	ID="RND-1_FAMILY-67";Tend="1882";Tstart="869";shortTE="F";uid="43eaf712-fc76-42cb-9a9c-10ca3cc910de"
JABAOA010010478.1	RepeatMasker	LINE/RTE-BovB	400	1685	785	-	.	ID="RTE-34_LMI";Tend="2843";Tstart="819";shortTE="F";uid="757f339e-5fb2-43df-ac32-61c339405c7b"
JABAOA010010480.1	RepeatMasker	DNA/Kolobok-E	100	363	1130	+	.	ID="rnd-6_family-5151";Tend="1940";Tstart="1654";shortTE="F";uid="fb4c4c19-4999-4adf-85e4-b23a220d9044"
JABAOA010010480.1	RepeatMasker	DNA/Ginger-1	1	118	549	-	.	ID="RND-5_FAMILY-1480";Tend="1577";Tstart="1459";shortTE="F";uid="ee56e2a3-169b-44c7-afe1-09da73ee2069"
JABAOA010010480.1	RepeatMasker	LINE/R1-LOA	62	330	944	-	.	ID="RND-6_FAMILY-1331";Tend="1104";Tstart="831";shortTE="F";uid="861308c4-d743-4d52-b67f-c3ce9884f883"
JABAOA010010480.1	RepeatMasker	Unknown	1075	1658	4381	-	.	ID="RND-6_FAMILY-7621";Tend="1583";Tstart="1000";shortTE="F";uid="e73c796a-1b6b-4d9b-af6a-c4c097f50961"
JABAOA010010482.1	RepeatMasker	Retroposon?	761	1379	2930	+	.	ID="RND-3_FAMILY-43";Tend="1715";Tstart="1064";shortTE="F";uid="2df2c9ec-1327-4c37-96da-c7ac006baf27"
JABAOA010010482.1	RepeatMasker	Retroposon?	1376	2366	5454	-	.	ID="RND-1_FAMILY-27";Tend="1951";Tstart="878";shortTE="F";uid="0b46479b-5415-46af-8675-9466e1ceed36"
JABAOA010010483.1	RepeatMasker	RC/Helitron	3235	3550	1282	+	.	ID="RND-4_FAMILY-897";Tend="1273";Tstart="936";shortTE="F";uid="e758e4d9-6342-45b5-9bd3-66e58d954bba"
JABAOA010010483.1	RepeatMasker	LINE/RTE-BovB	5647	5912	485	+	.	ID="RND-4_FAMILY-1829";Tend="1121";Tstart="834";shortTE="F";uid="ae18f658-aba0-4cb7-a10f-17e06a04c250"
JABAOA010010483.1	RepeatMasker	DNA/Ginger-1	1943	2324	1039	-	.	ID="RND-1_FAMILY-0";Tend="1145";Tstart="762";shortTE="F";uid="6a7b50f5-9c66-4d74-a0ae-bd7e16358512"
JABAOA010010483.1	RepeatMasker	DNA/hAT	3653	3771	539	-	.	ID="RND-6_FAMILY-1039";Tend="1052";Tstart="931";shortTE="F";uid="27551ec9-03c4-43ce-8be5-f237749e8ba0"
JABAOA010010484.1	RepeatMasker	DNA/Ginger-1	1129	1392	757	-	.	ID="RND-6_FAMILY-4698";Tend="1748";Tstart="1497";shortTE="F";uid="51114660-3de6-4ae5-9e08-b30d60487d30"
JABAOA010010485.1	RepeatMasker	DNA/Ginger-1	1114	1289	501	+	.	ID="RND-6_FAMILY-8806";Tend="2531";Tstart="2325";shortTE="F";uid="b0a661c5-b29e-41d0-b7f3-5b0f9e1fffcb"
JABAOA010010485.1	RepeatMasker	DNA/Ginger-1	567	1264	3001	-	.	ID="RND-1_FAMILY-19";Tend="1749";Tstart="945";shortTE="F";uid="63dec7a1-7e31-4c29-b58b-77665c012e70"
JABAOA010010487.1	RepeatMasker	Retroposon?	504	762	1178	+	.	ID="RND-6_FAMILY-1967";Tend="1770";Tstart="1505";shortTE="F";uid="d1be75ac-7484-4c37-80e2-9571d930af61"
JABAOA010010487.1	RepeatMasker	Retroposon?	1872	2785	3681	-	.	ID="RND-6_FAMILY-1702";Tend="2064";Tstart="972";shortTE="F";uid="0fa26c81-a44b-4324-8717-8f955130e343"
JABAOA010010487.1	RepeatMasker	Unknown	1000	1527	1138	-	.	ID="RND-4_FAMILY-344";Tend="1487";Tstart="945";shortTE="F";uid="ddfd8ec4-cce3-46f2-87c0-8af3bf9c2fed"
JABAOA010010487.1	RepeatMasker	DNA/Ginger-1	179	491	862	-	.	ID="RND-1_FAMILY-33";Tend="1787";Tstart="1422";shortTE="F";uid="114c7d7c-e6bb-4f0f-b8fe-e02c50259511"
JABAOA010010489.1	RepeatMasker	DNA/Ginger-1	3061	3307	630	+	.	ID="RND-6_FAMILY-4698";Tend="1743";Tstart="1506";shortTE="F";uid="a3ed4fe0-fc23-44d7-8b7f-71e3fba1a61d"
JABAOA010010489.1	RepeatMasker	RC/Helitron	4267	4588	1804	+	.	ID="RND-5_FAMILY-2027";Tend="1295";Tstart="939";shortTE="F";uid="3f4e19e9-3e34-4024-b601-c9c585a27bf1"
JABAOA010010489.1	RepeatMasker	DNA	3984	4268	1964	+	.	ID="RND-5_FAMILY-825";Tend="1598";Tstart="1296";shortTE="F";uid="acdf99bd-3d2f-4dce-aa05-9b3e21397da2"
JABAOA010010489.1	RepeatMasker	Retroposon?	2192	2407	745	+	.	ID="RND-6_FAMILY-3888";Tend="1294";Tstart="1038";shortTE="F";uid="7575d606-fbe3-4af2-b38d-53930dba211c"
JABAOA010010489.1	RepeatMasker	Retroposon?	2690	3067	964	-	.	ID="RND-3_FAMILY-43";Tend="1454";Tstart="1007";shortTE="F";uid="887ffd2a-9ceb-41d9-92a9-bb3b32af7664"
JABAOA010010489.1	RepeatMasker	LINE/RTE-BovB	981	1201	990	-	.	ID="RND-5_FAMILY-21";Tend="1378";Tstart="1161";shortTE="F";uid="f0053125-9b55-49b4-ac28-879aa0366e97"
JABAOA010001040.1	RepeatMasker	DNA/Ginger-1	1136	1464	793	+	.	ID="RND-5_FAMILY-1480";Tend="1720";Tstart="1392";shortTE="F";uid="309b69d9-e3f9-4d7c-b5ae-2ead7ca27f83"
JABAOA010001040.1	RepeatMasker	DNA	1015	1153	695	-	.	ID="RND-5_FAMILY-3819";Tend="1112";Tstart="977";shortTE="F";uid="e619ed99-6240-4f16-99d5-d7e48826fb95"
JABAOA010010490.1	RepeatMasker	DNA/PIF-Harbinger	12	290	556	+	.	ID="HARB-1_AP";Tend="552";Tstart="276";shortTE="F";uid="4758ff8f-10c3-441f-a2e3-ddfbe6dec522"
JABAOA010010491.1	RepeatMasker	RC/Helitron	1	436	2320	-	.	ID="RND-4_FAMILY-454";Tend="1391";Tstart="946";shortTE="F";uid="8cb27409-9a01-4fa0-a2ed-0d76a184ece5"
JABAOA010010493.1	RepeatMasker	Retroposon?	1994	2538	2661	-	.	ID="RND-6_FAMILY-3888";Tend="1542";Tstart="981";shortTE="F";uid="dbba9a9e-e324-4190-9e24-1e84c1d2f6c8"
JABAOA010010494.1	RepeatMasker	Retroposon?	3	165	487	-	.	ID="RND-6_FAMILY-1967";Tend="1131";Tstart="926";shortTE="F";uid="35d28c56-8c44-40c2-857a-662e1da6e455"
JABAOA010010495.1	RepeatMasker	LINE/R1-LOA	1387	1675	433	+	.	ID="RND-6_FAMILY-1331";Tend="2311";Tstart="1990";shortTE="F";uid="99e7df31-504f-48dc-aa8e-1b5b84c6f99f"
JABAOA010010496.1	RepeatMasker	DNA	352	540	570	+	.	ID="ttaa13b_ap";Tend="382";Tstart="190";shortTE="F";uid="509e5c36-e07e-48b6-a473-0a1c992cda6d"
JABAOA010010496.1	RepeatMasker	Retroposon?	2130	2309	500	-	.	ID="RND-1_FAMILY-27";Tend="1953";Tstart="1784";shortTE="F";uid="31d61a57-835e-4a96-ae18-55afb0208d98"
JABAOA010010497.1	RepeatMasker	Retroposon?	3320	3635	519	-	.	ID="RND-6_FAMILY-3888";TEgroup="ctg_10497%7CRND-6_FAMILY-3888%7C1";Tend="1423";Tstart="957";shortTE="F";uid="c44c4ec4-3d9b-42da-9432-2b287e434e08"
JABAOA010010498.1	RepeatMasker	DNA/Ginger-1	7	209	754	-	.	ID="RND-5_FAMILY-1480";Tend="1652";Tstart="1448";shortTE="F";uid="c668451c-27da-4a2c-acc7-a48eed165e3e"
JABAOA010010499.1	RepeatMasker	LINE/I-Jockey	3739	4113	455	+	.	ID="JOCKEY-3_RPR";Tend="1440";Tstart="1065";shortTE="F";uid="cb072428-3555-44d8-8814-e9cbf7798103"
JABAOA010000096.1	RepeatMasker	LTR/Pao	765	2396	886	-	.	ID="BEL-4_DPER-I";Tend="3274";Tstart="91";shortTE="F";uid="44481815-65dd-4764-b659-1500a5aadf2e"
JABAOA010001041.1	RepeatMasker	Unknown	502	826	427	+	.	ID="RND-5_FAMILY-4366";Tend="1258";Tstart="957";shortTE="F";uid="61b51e6d-edb6-4ce7-8550-2a643c8f8613"
JABAOA010010500.1	RepeatMasker	DNA/hAT-Tip100	2951	3111	608	-	.	ID="RND-6_FAMILY-8525";TEgroup="ctg_10500%7CRND-6_FAMILY-8525%7C1";Tend="1776";Tstart="927";shortTE="T";uid="558342e0-905b-46ca-95f4-a21453719e04"
JABAOA010010501.1	RepeatMasker	DNA/Ginger-1	27	420	1764	+	.	ID="RND-6_FAMILY-4698";Tend="1769";Tstart="1363";shortTE="F";uid="a2432f8f-faca-439a-a9ce-41a5c86fb870"
JABAOA010010501.1	RepeatMasker	DNA/hAT-Tip100	1201	1404	1148	+	.	ID="RND-6_FAMILY-15969";Tend="1053";Tstart="848";shortTE="F";uid="4090e882-3751-414a-bf6d-e859417e0029"
JABAOA010010501.1	RepeatMasker	DNA/Ginger-1	1131	1277	422	-	.	ID="RND-4_FAMILY-400";Tend="1556";Tstart="1415";shortTE="F";uid="da532d32-372e-4b19-96e9-c8893fb7d474"
JABAOA010010505.1	RepeatMasker	Unknown	413	872	1014	-	.	ID="RND-6_FAMILY-135";Tend="1466";Tstart="911";shortTE="F";uid="0e30246a-ecbe-4f79-8f12-d4cd2b18c4fa"
JABAOA010010506.1	RepeatMasker	Unknown	1145	1269	717	+	.	ID="RND-6_FAMILY-135";Tend="1157";Tstart="1033";shortTE="F";uid="75b5d7c2-407d-4f87-9de1-188fb3580864"
JABAOA010010506.1	RepeatMasker	Unknown	605	1117	1690	-	.	ID="RND-4_FAMILY-344";Tend="1456";Tstart="929";shortTE="F";uid="76ea8b9e-6fb3-4a4b-80f0-c655289fcedc"
JABAOA010010508.1	RepeatMasker	DNA	1296	1576	525	-	.	ID="TTAA7_AP";Tend="423";Tstart="125";shortTE="F";uid="b3e05eaf-26c3-4c2a-9755-c31f69831225"
JABAOA010010511.1	RepeatMasker	DNA	2249	3086	1534	+	.	ID="RND-3_FAMILY-144";Tend="1771";Tstart="879";shortTE="F";uid="1e30743f-0e7e-424f-a022-a782922294b7"
JABAOA010010512.1	RepeatMasker	Unknown	44	1278	4035	+	.	ID="RND-6_FAMILY-5393";Tend="1541";Tstart="327";shortTE="F";uid="f3df6e6a-233c-413f-a3f5-7f949950167e"
JABAOA010010512.1	RepeatMasker	DNA/Ginger-1	4953	5311	1634	-	.	ID="RND-6_FAMILY-2606";Tend="1376";Tstart="983";shortTE="F";uid="6f26ce99-0a62-4231-90bf-df8d9fb2345e"
JABAOA010010515.1	RepeatMasker	LTR/Gypsy	5	1522	1441	-	.	ID="GYPSY-2_RP-I";TEgroup="ctg_10515%7CGYPSY-2_RP-I%7C1";Tend="1807";Tstart="307";shortTE="F";uid="dbda1f6a-83c8-4dd8-8797-d26c74dfc74a"
JABAOA010010518.1	RepeatMasker	DNA	693	895	463	+	.	ID="TTAA7_AP";Tend="387";Tstart="139";shortTE="F";uid="0c0a19c2-b202-4cd4-9934-148934c486d7"
JABAOA010010518.1	RepeatMasker	DNA	18	276	1656	-	.	ID="RND-4_FAMILY-168";Tend="985";Tstart="731";shortTE="F";uid="7c4d08ed-e34c-412c-b662-ca2ed75e2b96"
JABAOA010010519.1	RepeatMasker	Retroposon?	2755	3265	2655	+	.	ID="RND-3_FAMILY-43";Tend="1461";Tstart="936";shortTE="F";uid="ec93f206-51ab-4542-bbb9-d31e58918c31"
JABAOA010010520.1	RepeatMasker	Retroposon?	1519	1689	598	+	.	ID="RND-1_FAMILY-27";Tend="950";Tstart="773";shortTE="F";uid="e7e81f82-c1cc-4031-9a26-b8b2a0c401da"
JABAOA010010520.1	RepeatMasker	DNA/Ginger-1	271	761	944	-	.	ID="RND-6_FAMILY-4698";TEgroup="ctg_10520%7CRND-6_FAMILY-4698%7C1";Tend="1665";Tstart="930";shortTE="F";uid="fc3501cf-5003-4913-93c9-ee717760badd"
JABAOA010010522.1	RepeatMasker	Unknown	1	313	5637	+	.	ID="RND-1_FAMILY-35";Tend="223";Tstart="35";shortTE="F";uid="4dc579d3-ef42-47ab-8544-0f9b5a1d0f83"
JABAOA010010522.1	RepeatMasker	Unknown	564	2338	5637	+	.	ID="RND-1_FAMILY-35";Tend="1294";Tstart="224";shortTE="F";uid="5849a736-a250-49a5-9a22-d64de9e73c77"
JABAOA010010522.1	RepeatMasker	Unknown	314	2795	701	-	.	ID="RND-4_FAMILY-203";TEgroup="ctg_10522%7CRND-4_FAMILY-203%7C1";Tend="1432";Tstart="2";shortTE="F";uid="00ff7a7d-afe7-41a2-b539-12e439b0a4ce"
JABAOA010010523.1	RepeatMasker	Unknown	463	1614	1141	-	.	ID="RND-6_FAMILY-927";TEgroup="ctg_10523%7CRND-6_FAMILY-927%7C1";Tend="2259";Tstart="1016";shortTE="F";uid="09402957-2b4b-46bd-8cf8-fd8b9d7e8c4c"
JABAOA010010525.1	RepeatMasker	Unknown	1	895	6094	+	.	ID="RND-4_FAMILY-203";Tend="971";Tstart="106";shortTE="F";uid="30dd253f-009f-4f09-b9ee-ae67dc2d7b21"
JABAOA010010525.1	RepeatMasker	Unknown	1295	1792	1896	+	.	ID="RND-1_FAMILY-35";Tend="735";Tstart="71";shortTE="F";uid="ad74c777-e5a5-4afe-b539-5d912ab75842"
JABAOA010010525.1	RepeatMasker	Unknown	780	920	773	-	.	ID="RND-1_FAMILY-35";Tend="1163";Tstart="1023";shortTE="F";uid="64c6b1e8-cefb-4faa-9ac7-9cedf06b0044"
JABAOA010010527.1	RepeatMasker	Unknown	1638	2163	1390	-	.	ID="RND-6_FAMILY-2003";TEgroup="ctg_10527%7CRND-6_FAMILY-2003%7C1";Tend="1055";Tstart="586";shortTE="F";uid="0991460a-74a6-41b9-af83-1875f9c31c20"
JABAOA010010529.1	RepeatMasker	DNA	303	508	496	-	.	ID="DNA2-1_TCA";Tend="1445";Tstart="1240";shortTE="F";uid="72543824-2ee2-4205-9619-e0c546993607"
JABAOA010010531.1	RepeatMasker	Unknown	241	1157	1090	-	.	ID="RND-4_FAMILY-767";Tend="1671";Tstart="718";shortTE="F";uid="6b67c657-1368-49bb-8f61-2d69d0f43c17"
JABAOA010010533.1	RepeatMasker	DNA/Kolobok-E	17	564	2247	+	.	ID="RND-3_FAMILY-70";Tend="1655";Tstart="1052";shortTE="F";uid="bd5136bd-e9c2-4bb0-af44-053545df510f"
JABAOA010010534.1	RepeatMasker	DNA/Crypton-I	2689	2837	614	+	.	ID="CRYPTON-2_TCA";Tend="1647";Tstart="1495";shortTE="F";uid="7b7b9a9c-0101-49a2-a180-731d29e35a38"
JABAOA010010534.1	RepeatMasker	RC/Helitron	5982	6313	2011	-	.	ID="RND-5_FAMILY-492";Tend="855";Tstart="529";shortTE="F";uid="2a47a1e7-8d3a-43b7-a5e3-ad9d4253fc3c"
JABAOA010010536.1	RepeatMasker	Unknown	610	1133	1654	-	.	ID="RND-6_FAMILY-135";Tend="1457";Tstart="905";shortTE="F";uid="5d8b5c33-6c67-44a5-92f5-714e23762503"
JABAOA010010536.1	RepeatMasker	Unknown	3877	4266	3287	-	.	ID="RND-6_FAMILY-2003";Tend="1067";Tstart="678";shortTE="F";uid="f5481087-abd2-4baa-b13b-e48213a93c7c"
JABAOA010010537.1	RepeatMasker	LINE/RTE-BovB	690	1141	679	-	.	ID="RND-3_FAMILY-111";Tend="1698";Tstart="1251";shortTE="F";uid="be6848e8-6f79-4e8a-bb19-b6e09c99cdf9"
JABAOA010010539.1	RepeatMasker	Unknown	531	831	1752	-	.	ID="RND-3_FAMILY-34";Tend="1516";Tstart="1197";shortTE="F";uid="6ab21841-0d6d-455b-bdfe-a014eeb99b01"
JABAOA010001045.1	RepeatMasker	DNA/Ginger-1	1332	1688	1766	+	.	ID="RND-6_FAMILY-25049";Tend="2147";Tstart="1796";shortTE="F";uid="eedd496d-5e72-486d-9580-3c392a3df7cb"
JABAOA010001045.1	RepeatMasker	Retroposon?	622	953	536	+	.	ID="RND-6_FAMILY-3888";TEgroup="ctg_1054%7CRND-6_FAMILY-3888%7C1";Tend="1594";Tstart="1421";shortTE="F";uid="b5e37e53-ec93-43a5-9195-ff9aa44fdb4d"
JABAOA010001045.1	RepeatMasker	DNA/Kolobok-E	730	1591	6348	-	.	ID="rnd-3_family-294";Tend="2087";Tstart="1155";shortTE="F";uid="23031852-9c5c-4046-ad72-c5904c64fb64"
JABAOA010001045.1	RepeatMasker	DNA/Ginger-1	336	576	1071	-	.	ID="RND-2_FAMILY-108";Tend="1645";Tstart="1412";shortTE="F";uid="78d0c049-833e-48db-86d7-1cbd396f2c5b"
JABAOA010001045.1	RepeatMasker	Retroposon?	601	789	440	-	.	ID="RND-2_FAMILY-19";Tend="880";Tstart="682";shortTE="F";uid="65715ee5-0c0d-4b91-be8d-77c6ee6b7756"
JABAOA010010541.1	RepeatMasker	Unknown	767	1231	1088	-	.	ID="RND-6_FAMILY-1642";Tend="1032";Tstart="567";shortTE="F";uid="0cab0269-6db1-46bf-9a40-3ecdc005f389"
JABAOA010010541.1	RepeatMasker	Unknown	4	331	881	-	.	ID="RND-6_FAMILY-1642";Tend="862";Tstart="508";shortTE="F";uid="842d9487-6c17-4c7a-9061-795a05752ca5"
JABAOA010010542.1	RepeatMasker	DNA/Kolobok-E	583	1119	2915	-	.	ID="RND-5_FAMILY-751";Tend="1517";Tstart="953";shortTE="F";uid="d3a3ae83-436f-4656-af51-6d1a2e7c4025"
JABAOA010010543.1	RepeatMasker	DNA	1	154	958	-	.	ID="RND-3_FAMILY-136";Tend="1282";Tstart="1127";shortTE="F";uid="f3e81f42-954a-47b9-86a1-67ff782f3676"
JABAOA010010544.1	RepeatMasker	DNA/hAT-Blackjack	895	1428	3831	-	.	ID="RND-6_FAMILY-2212";Tend="1124";Tstart="591";shortTE="F";uid="c660abd5-daf7-4c36-b171-8b62aa244b2c"
JABAOA010010545.1	RepeatMasker	LINE/R2	484	2351	1816	-	.	ID="R2C_NGI";Tend="3191";Tstart="1324";shortTE="F";uid="a6dc851f-176c-42e9-9a66-d76516e35598"
JABAOA010010547.1	RepeatMasker	Retroposon?	6965	7144	1102	+	.	ID="RND-1_FAMILY-14";Tend="1922";Tstart="1750";shortTE="F";uid="3f1564ce-fd1f-45c0-ab94-1a64895b7a78"
JABAOA010010547.1	RepeatMasker	DNA/Ginger-1	7145	7459	1605	-	.	ID="RND-5_FAMILY-1480";Tend="1646";Tstart="920";shortTE="F";uid="a514b5be-7d64-4334-bae6-23a36f4cd54e"
JABAOA010010547.1	RepeatMasker	DNA/Ginger-1	6577	6968	2092	-	.	ID="RND-6_FAMILY-25049";Tend="2148";Tstart="1718";shortTE="F";uid="5869ff10-8ab7-4ee1-ae39-035b0740744f"
JABAOA010010549.1	RepeatMasker	Retroposon?	44	644	2966	+	.	ID="RND-3_FAMILY-43";Tend="1730";Tstart="1070";shortTE="F";uid="7e34d37c-a91f-4395-8d9f-0193773ede27"
JABAOA010010554.1	RepeatMasker	Unknown	2382	2999	1502	-	.	ID="RND-6_FAMILY-135";Tend="1482";Tstart="842";shortTE="F";uid="7c13ffb9-8f2c-471b-806c-0dc5fba0eeeb"
JABAOA010010555.1	RepeatMasker	Unknown	2579	3046	2419	-	.	ID="RND-6_FAMILY-135";Tend="1459";Tstart="984";shortTE="F";uid="935ebef1-355b-46f6-a956-1848fb3e82e2"
JABAOA010010556.1	RepeatMasker	Unknown	2961	3210	1975	-	.	ID="RND-5_FAMILY-926";Tend="1916";Tstart="1659";shortTE="F";uid="ef7ad515-3fb4-4ec7-b93b-9168ff2e2419"
JABAOA010010556.1	RepeatMasker	DNA/P	3832	4410	4808	-	.	ID="RND-5_FAMILY-1959";Tend="1804";Tstart="1221";shortTE="F";uid="e485a295-06bd-4435-b959-6c937b2da93c"
JABAOA010010556.1	RepeatMasker	Unknown	5340	6023	4965	-	.	ID="RND-5_FAMILY-926";Tend="1271";Tstart="571";shortTE="F";uid="ed6b4a27-caac-42ad-a0b4-97e76d128dbe"
JABAOA010010556.1	RepeatMasker	DNA/P	4388	5373	8303	-	.	ID="rnd-6_family-1955";Tend="1584";Tstart="610";shortTE="F";uid="40390a81-9a01-445a-86d5-8fc82350b043"
JABAOA010010556.1	RepeatMasker	LINE/RTE-BovB	1644	2244	649	-	.	ID="RND-3_FAMILY-111";TEgroup="ctg_10556%7CRND-3_FAMILY-111%7C1";Tend="1721";Tstart="1350";shortTE="F";uid="96cee2c1-04bf-4632-b34c-557cc62e8f5a"
JABAOA010010556.1	RepeatMasker	Unknown	3377	3833	1809	-	.	ID="RND-5_FAMILY-1223";Tend="1653";Tstart="1276";shortTE="F";uid="78824990-d653-459e-9301-0dcd618851e4"
JABAOA010010557.1	RepeatMasker	Retroposon?	1259	1383	535	+	.	ID="RND-1_FAMILY-7";Tend="1195";Tstart="1062";shortTE="F";uid="19ed0b1f-bf53-4f9f-bab1-a8df49bf7852"
JABAOA010010557.1	RepeatMasker	DNA/Ginger-1	2270	2381	526	+	.	ID="RND-5_FAMILY-1480";Tend="1723";Tstart="1615";shortTE="F";uid="75d49cff-2896-4898-bc3a-08cc06a7544a"
JABAOA010010557.1	RepeatMasker	DNA/Kolobok-E	1205	1362	536	-	.	ID="RND-6_FAMILY-5151";Tend="1683";Tstart="1512";shortTE="F";uid="d1758996-0c9f-442d-97ca-41ec46804b25"
JABAOA010010557.1	RepeatMasker	DNA/Kolobok-E	3680	3957	1627	-	.	ID="RND-6_FAMILY-5151";Tend="1877";Tstart="1598";shortTE="F";uid="a068fb88-3f0e-4f3a-b6be-a3d40fc4a3c8"
JABAOA010010558.1	RepeatMasker	Retroposon?	3958	4690	3043	+	.	ID="RND-3_FAMILY-43";Tend="1724";Tstart="994";shortTE="F";uid="09ec40c0-f90a-4efe-857f-e531e1a87d8a"
JABAOA010010559.1	RepeatMasker	DNA/Ginger-1	1329	2011	3345	-	.	ID="RND-4_FAMILY-400";Tend="1682";Tstart="899";shortTE="F";uid="c9bde680-9bb3-4a3d-9cf2-32f8b6b816af"
JABAOA010010559.1	RepeatMasker	DNA/hAT-Ac	973	1149	549	-	.	ID="DNA8-39_AP";Tend="168";Tstart="1";shortTE="F";uid="a84f25c6-b332-49b6-84d0-5078d9937e41"
JABAOA010010560.1	RepeatMasker	DNA/Maverick	1700	2256	867	+	.	ID="POLINTON-3_TC";Tend="8237";Tstart="7684";shortTE="F";uid="69edd88d-d341-4ada-a069-0bdccbba6480"
JABAOA010010560.1	RepeatMasker	DNA/Maverick	1316	2224	569	-	.	ID="POLINTON-6_NVI";Tend="5918";Tstart="5004";shortTE="F";uid="29550603-b1f6-44cf-812a-ee4fcc7a5b8a"
JABAOA010010561.1	RepeatMasker	DNA/Maverick	522	1090	719	+	.	ID="POLINTON-3_NVI";Tend="5243";Tstart="4676";shortTE="F";uid="8d4c2030-5ec7-43d3-ac9b-b413c3c1ed9f"
JABAOA010010561.1	RepeatMasker	DNA/Maverick	3	310	502	+	.	ID="POLINTON-2_DBI";Tend="4651";Tstart="4343";shortTE="F";uid="cc1a7781-5d71-45fd-bb88-81ee3756c692"
JABAOA010010562.1	RepeatMasker	LTR/Gypsy	469	1515	618	+	.	ID="GYPSY-23_PBA-I";Tend="3957";Tstart="2400";shortTE="F";uid="4a3146db-daeb-4c4e-9131-aa362b2f9ba9"
JABAOA010010563.1	RepeatMasker	DNA/Ginger-1	41	157	813	-	.	ID="RND-1_FAMILY-171";Tend="1057";Tstart="932";shortTE="F";uid="15c3c26a-ba17-4e36-8f7f-7c8cd3a97527"
JABAOA010010565.1	RepeatMasker	Unknown	2	1511	4465	-	.	ID="RND-4_FAMILY-203";TEgroup="ctg_10565%7CRND-4_FAMILY-203%7C1";Tend="1432";Tstart="106";shortTE="F";uid="3f42762d-3e21-4a2e-8fe1-6cc74b527e8e"
JABAOA010010567.1	RepeatMasker	Unknown	5358	5531	514	+	.	ID="RND-6_FAMILY-135";Tend="1459";Tstart="1298";shortTE="F";uid="3d2f04b2-0672-4deb-8624-114a67f9b3bf"
JABAOA010010567.1	RepeatMasker	DNA/Ginger-1	4393	5042	2258	+	.	ID="RND-6_FAMILY-856";Tend="2024";Tstart="1254";shortTE="F";uid="f163583b-9e5a-453a-b976-0ccacaf039c6"
JABAOA010010567.1	RepeatMasker	Unknown	986	1102	569	+	.	ID="RND-6_FAMILY-232";Tend="772";Tstart="659";shortTE="F";uid="25e51b87-4e53-48c2-9432-eee8b7b008a2"
JABAOA010010567.1	RepeatMasker	DNA/hAT-Tip100	3353	3816	715	-	.	ID="RND-3_FAMILY-203";Tend="1580";Tstart="1036";shortTE="F";uid="dd73ab73-cd0a-4f26-a771-174c3b366bf4"
JABAOA010010567.1	RepeatMasker	DNA/Ginger-1	4973	5101	575	-	.	ID="RND-1_FAMILY-19";Tend="1059";Tstart="928";shortTE="F";uid="76171f51-8b95-43da-b33e-74d05f91bfd1"
JABAOA010010567.1	RepeatMasker	Unknown	686	849	909	-	.	ID="RND-6_FAMILY-135";Tend="1333";Tstart="1141";shortTE="F";uid="44f12db6-6853-479e-8416-7d1e32d3eecb"
JABAOA010010568.1	RepeatMasker	DNA/hAT-Tip100	236	683	1686	+	.	ID="RND-4_FAMILY-680";Tend="1387";Tstart="893";shortTE="F";uid="bcb74ac2-96b3-47e6-813b-91649b19ba1a"
JABAOA010010568.1	RepeatMasker	DNA/Kolobok-E	2018	2297	712	-	.	ID="RND-5_FAMILY-751";Tend="1216";Tstart="950";shortTE="F";uid="71308d49-15b2-44ef-801d-10141ce49d74"
JABAOA010010568.1	RepeatMasker	DNA/Kolobok-E	1753	1988	526	-	.	ID="RND-2_FAMILY-13";Tend="1928";Tstart="1699";shortTE="F";uid="e5c931a0-b2e2-43a0-b51d-7f0800c991e0"
JABAOA010010569.1	RepeatMasker	Retroposon?	4064	4385	1484	+	.	ID="RND-6_FAMILY-3888";Tend="1291";Tstart="955";shortTE="F";uid="ecccb816-d1fd-47e1-bf71-d20b4fee9f95"
JABAOA010010569.1	RepeatMasker	DNA/hAT-Tip100	1094	1232	959	+	.	ID="RND-1_FAMILY-113";Tend="1138";Tstart="967";shortTE="F";uid="226a100c-819b-448b-973a-d08ce7b45e15"
JABAOA010010570.1	RepeatMasker	DNA/Maverick	50	346	468	+	.	ID="POLINTON-4_LMI";Tend="1017";Tstart="722";shortTE="F";uid="7618f4a9-f5da-4e3a-98e9-75f54a6f07f8"
JABAOA010010570.1	RepeatMasker	DNA/TcMar-Mariner	1114	1430	679	-	.	ID="MARINER-6_LMI";Tend="1332";Tstart="1016";shortTE="F";uid="fe2ae612-0fa1-4757-8a13-aad83b772c2a"
JABAOA010010571.1	RepeatMasker	LTR/Gypsy	1	1069	2281	-	.	ID="GYPSY-15_PBA-I";Tend="2863";Tstart="1080";shortTE="F";uid="86aba0f0-6671-4d99-bae0-cf3e3c17a191"
JABAOA010010574.1	RepeatMasker	RC/Helitron	1883	2261	505	-	.	ID="HELITRON-1_DYAK";Tend="6080";Tstart="5870";shortTE="F";uid="08959929-328e-4b30-bef2-a5b459987d1c"
JABAOA010010574.1	RepeatMasker	RC/Helitron	64	1220	1051	-	.	ID="HELITRON-1_DVIR";Tend="7182";Tstart="6505";shortTE="F";uid="621cd80b-23d7-48b3-9e9f-7429553f18ab"
JABAOA010010575.1	RepeatMasker	LINE/RTE-BovB	461	855	1780	+	.	ID="RND-5_FAMILY-1268";Tend="1265";Tstart="874";shortTE="F";uid="828a935d-a4f6-4e6d-8655-d95da6e07943"
JABAOA010010576.1	RepeatMasker	DNA/Kolobok-E	720	954	462	-	.	ID="RND-3_FAMILY-70";Tend="1942";Tstart="1741";shortTE="F";uid="0aad40e2-236e-494d-ac78-f5d79d7190d5"
JABAOA010010577.1	RepeatMasker	Unknown	458	812	768	+	.	ID="RND-4_FAMILY-556";Tend="928";Tstart="572";shortTE="F";uid="88c1c0dc-b034-4077-a689-db90801db73b"
JABAOA010010577.1	RepeatMasker	DNA/TcMar-m44	197	435	1136	-	.	ID="DNAX-7_AP";Tend="306";Tstart="5";shortTE="F";uid="5a5493b1-4725-4518-bcc0-a815e46340ae"
JABAOA010010578.1	RepeatMasker	LINE/R1-LOA	1407	1691	421	+	.	ID="RND-6_FAMILY-1331";Tend="2311";Tstart="1992";shortTE="F";uid="4cbd55a2-ecb2-4d5c-9d98-f592b28cdf22"
JABAOA010010579.1	RepeatMasker	Unknown	1680	2031	1485	-	.	ID="RND-6_FAMILY-5573";Tend="1256";Tstart="884";shortTE="F";uid="1ca1f970-99af-4039-b95f-8ff80b7eb22a"
JABAOA010010581.1	RepeatMasker	RC/Helitron	2897	3183	1472	+	.	ID="RND-4_FAMILY-454";Tend="1244";Tstart="946";shortTE="F";uid="48710486-f5f3-4d50-b1b2-338f5bf2aead"
JABAOA010010582.1	RepeatMasker	LINE/I-Jockey	1	1588	1037	-	.	ID="VINGI-19_LMI";Tend="1766";Tstart="172";shortTE="F";uid="ce14577a-988c-4024-b7f2-a0dcd200c500"
JABAOA010010583.1	RepeatMasker	LINE/RTE-BovB	6	2082	1033	-	.	ID="RTE-32_LMI";Tend="2387";Tstart="324";shortTE="F";uid="a12a0ca9-94bd-4a12-a180-3285e5301072"
JABAOA010010584.1	RepeatMasker	LTR/Pao	43	1050	676	-	.	ID="BEL-643_AA-I";Tend="5820";Tstart="4950";shortTE="F";uid="702648af-174f-4685-a953-1d8b100d8d2a"
JABAOA010010584.1	RepeatMasker	LTR/Pao	1963	2165	418	-	.	ID="BEL-643_AA-I";Tend="4686";Tstart="4484";shortTE="F";uid="d8c939ad-74ec-4548-858f-ea63ca87788e"
JABAOA010010584.1	RepeatMasker	LTR/Pao	2270	2469	522	-	.	ID="BEL-234_AA-I";Tend="3002";Tstart="2803";shortTE="F";uid="a608cd7d-b769-4c7d-bde4-c5b021604aec"
JABAOA010010586.1	RepeatMasker	DNA/Ginger-1	2251	3009	4092	-	.	ID="RND-4_FAMILY-400";Tend="1691";Tstart="893";shortTE="F";uid="3b4323ef-2129-4e22-952d-54fcfb161314"
JABAOA010010587.1	RepeatMasker	DNA/Ginger-1	3576	3801	829	+	.	ID="RND-1_FAMILY-19";Tend="1617";Tstart="1391";shortTE="F";uid="36f086e4-c699-48bf-97f4-4655b58b6c45"
JABAOA010010587.1	RepeatMasker	DNA/Kolobok-E	3145	3503	1850	+	.	ID="RND-3_FAMILY-70";Tend="1329";Tstart="931";shortTE="F";uid="b17f4588-218d-4207-a23e-1da9d93659f2"
JABAOA010010587.1	RepeatMasker	Retroposon?	776	970	436	-	.	ID="RND-1_FAMILY-27";Tend="1127";Tstart="913";shortTE="F";uid="39c9b743-235b-4fff-a2d4-28f790b946eb"
JABAOA010010588.1	RepeatMasker	RC/Helitron	2578	2936	1818	+	.	ID="RND-5_FAMILY-1063";Tend="957";Tstart="600";shortTE="F";uid="61cdad42-1ef2-46e1-910b-805f6479561f"
JABAOA010010588.1	RepeatMasker	DNA/Ginger-1	631	999	1026	+	.	ID="RND-6_FAMILY-4698";Tend="1716";Tstart="1350";shortTE="F";uid="5b9efbcd-a750-4f36-8679-1e5090959188"
JABAOA010010588.1	RepeatMasker	DNA/Ginger-1	246	761	2419	-	.	ID="rnd-1_family-8";Tend="1575";Tstart="1035";shortTE="F";uid="b3c6da11-a02a-4ef6-8ec0-dba2a454c50e"
JABAOA010010588.1	RepeatMasker	Retroposon?	1474	2065	3477	-	.	ID="RND-1_FAMILY-6";Tend="1488";Tstart="908";shortTE="F";uid="bff2bbd2-562d-418c-82ba-270d0cb8556e"
JABAOA010010589.1	RepeatMasker	Retroposon?	2656	3073	1905	-	.	ID="RND-2_FAMILY-19";Tend="1179";Tstart="724";shortTE="F";uid="50e2eec3-4110-4325-8d8b-686c95ed0bbe"
JABAOA010010590.1	RepeatMasker	DNA/Kolobok-E	2645	2969	737	+	.	ID="RND-3_FAMILY-70";Tend="1846";Tstart="1452";shortTE="F";uid="1db02b1e-2bbc-4d20-b9d8-99ed5033f790"
JABAOA010010590.1	RepeatMasker	Retroposon?	3019	3119	411	+	.	ID="RND-1_FAMILY-7";Tend="989";Tstart="881";shortTE="F";uid="3d6c19d0-1409-4b67-a6d9-3ea5a421c490"
JABAOA010010590.1	RepeatMasker	DNA/hAT-hATm	1	390	1544	-	.	ID="RND-5_FAMILY-935";TEgroup="ctg_10590%7CRND-5_FAMILY-935%7C1";Tend="733";Tstart="516";shortTE="F";uid="a30b43a5-1228-44b9-bd76-a5c9c0755387"
JABAOA010010590.1	RepeatMasker	DNA/hAT-hATm	570	856	2391	-	.	ID="RND-5_FAMILY-935";Tend="733";Tstart="447";shortTE="F";uid="2bc586ed-a2c2-4785-a831-509e668e0adc"
JABAOA010010591.1	RepeatMasker	Unknown	1	1185	6545	+	.	ID="RND-1_FAMILY-16";Tend="1303";Tstart="20";shortTE="F";uid="b1a0fe5f-163e-455c-b982-a0061358bc71"
JABAOA010010591.1	RepeatMasker	Unknown	819	2770	7545	-	.	ID="RND-4_FAMILY-203";Tend="1432";Tstart="1";shortTE="F";uid="6a8a4c30-4dea-46d8-99fe-4d371f0897ca"
JABAOA010010593.1	RepeatMasker	Unknown	14	2188	3904	+	.	ID="RND-6_FAMILY-5333";Tend="1168";Tstart="1";shortTE="F";uid="5865e2ee-4eed-42e6-ac64-d8baca1dd861"
JABAOA010010593.1	RepeatMasker	Unknown	2388	2790	922	+	.	ID="RND-6_FAMILY-5333";Tend="1001";Tstart="589";shortTE="F";uid="ed83c486-88e5-4de7-a144-6af62f8ed4df"
JABAOA010010594.1	RepeatMasker	DNA/Maverick	27	527	870	+	.	ID="POLINTON-2_TC";Tend="12051";Tstart="11565";shortTE="F";uid="ee216bf1-c9de-4de2-b5fd-b75ad090aa0d"
JABAOA010010595.1	RepeatMasker	DNA/Ginger-1	2346	2899	4449	+	.	ID="RND-6_FAMILY-8806";Tend="2422";Tstart="1865";shortTE="F";uid="bd256529-2f8e-457b-ba8d-faf8ac668591"
JABAOA010010595.1	RepeatMasker	Retroposon?	3117	3296	824	+	.	ID="RND-1_FAMILY-14";Tend="1710";Tstart="1528";shortTE="F";uid="4c207439-bff4-4237-9f41-28a2c8a8a81b"
JABAOA010010595.1	RepeatMasker	Retroposon?	1942	2289	454	+	.	ID="RND-4_FAMILY-238";TEgroup="ctg_10595%7CRND-4_FAMILY-238%7C1";Tend="1353";Tstart="784";shortTE="F";uid="e4c46655-db25-4458-95ba-8b03d9c9b297"
JABAOA010010595.1	RepeatMasker	Retroposon?	3011	3132	593	+	.	ID="RND-4_FAMILY-238";Tend="1476";Tstart="1344";shortTE="F";uid="a4f2fc50-7fea-484a-8b99-caa554fb35af"
JABAOA010010595.1	RepeatMasker	DNA/Ginger-1	2281	2669	1078	-	.	ID="RND-6_FAMILY-25049";Tend="2142";Tstart="1716";shortTE="F";uid="c504a06e-05b3-4e49-ae6a-2c2be8e5f60f"
JABAOA010010595.1	RepeatMasker	Retroposon?	3133	3352	504	-	.	ID="RND-1_FAMILY-27";Tend="1399";Tstart="1070";shortTE="F";uid="402e1515-ccb8-4ab5-81c4-ec96d3bba9ef"
JABAOA010010596.1	RepeatMasker	LINE/L1	855	2319	8692	-	.	ID="RND-6_FAMILY-2501";TEgroup="ctg_10596%7CRND-6_FAMILY-2501%7C1";Tend="1444";Tstart="19";shortTE="F";uid="2c00299f-6865-47a7-aa0f-46bd56ae5604"
JABAOA010010597.1	RepeatMasker	Retroposon?	21349	21499	449	+	.	ID="RND-1_FAMILY-27";Tend="1761";Tstart="1614";shortTE="F";uid="13070cee-57f0-4861-ae19-f1339c6be7dc"
JABAOA010010597.1	RepeatMasker	Retroposon?	75	278	746	+	.	ID="RND-6_FAMILY-3888";Tend="1275";Tstart="1034";shortTE="F";uid="8eaa012e-5bdd-486f-b2ca-0a36ea52df9a"
JABAOA010010597.1	RepeatMasker	Unknown	21112	21284	1020	+	.	ID="RND-3_FAMILY-34";Tend="1085";Tstart="908";shortTE="F";uid="13a0d6e9-f3ed-4233-99eb-995233323ceb"
JABAOA010010597.1	RepeatMasker	Unknown	7114	7386	1295	+	.	ID="RND-6_FAMILY-135";Tend="1459";Tstart="1186";shortTE="F";uid="80ee2b15-bf1b-4a53-b7eb-114094da1fbd"
JABAOA010010597.1	RepeatMasker	Unknown	2610	2804	442	+	.	ID="RND-3_FAMILY-77";Tend="1046";Tstart="837";shortTE="F";uid="e058ed2a-85d9-4310-aebf-3ed921373909"
JABAOA010010597.1	RepeatMasker	DNA/hAT-Tip100	5325	6881	7148	+	.	ID="RND-6_FAMILY-1950";Tend="1175";Tstart="1";shortTE="F";uid="a7ef3233-aa9a-4838-add6-f64163c9c553"
JABAOA010010597.1	RepeatMasker	Unknown	3625	3921	1199	+	.	ID="RND-6_FAMILY-135";Tend="1201";Tstart="916";shortTE="F";uid="333ebed1-e603-4122-ba73-557361fa361d"
JABAOA010010597.1	RepeatMasker	Unknown	705	1156	1165	+	.	ID="RND-4_FAMILY-344";Tend="1473";Tstart="987";shortTE="F";uid="d3a70cd8-b89b-4d92-90fe-26bddb525501"
JABAOA010010597.1	RepeatMasker	Retroposon?	20170	20372	841	+	.	ID="RND-5_FAMILY-1208";Tend="1568";Tstart="1385";shortTE="F";uid="d68292bb-eca1-45d1-8f1f-48ef3d95985d"
JABAOA010010597.1	RepeatMasker	Retroposon?	16983	17118	412	+	.	ID="RND-4_FAMILY-238";Tend="1129";Tstart="787";shortTE="F";uid="ff9e79ee-a601-4b3a-a27a-398180efea91"
JABAOA010010597.1	RepeatMasker	Unknown	11984	12098	697	+	.	ID="RND-6_FAMILY-135";Tend="1459";Tstart="1347";shortTE="F";uid="7542962d-9f67-4fd5-b265-2b13d10e91ed"
JABAOA010010597.1	RepeatMasker	Retroposon?	2070	2455	1294	+	.	ID="RND-4_FAMILY-238";Tend="1185";Tstart="784";shortTE="F";uid="0cdcbe0a-0a5f-44a7-a94b-52fae6abb6cc"
JABAOA010010597.1	RepeatMasker	Unknown	13130	13545	691	-	.	ID="RND-6_FAMILY-5762";Tend="1468";Tstart="932";shortTE="F";uid="bb1b6a76-79b7-4734-90bd-189d8390da47"
JABAOA010010597.1	RepeatMasker	LTR/Gypsy	6830	7141	1963	-	.	ID="RND-1_FAMILY-60";Tend="1918";Tstart="1619";shortTE="F";uid="2cda9eda-4193-4f99-a1b2-f2c612443488"
JABAOA010010597.1	RepeatMasker	Unknown	17335	17506	984	-	.	ID="RND-3_FAMILY-34";Tend="1085";Tstart="908";shortTE="F";uid="62693a87-51e7-4027-95ac-43e22bf30ea4"
JABAOA010010597.1	RepeatMasker	Retroposon?	2454	2558	438	-	.	ID="RND-5_FAMILY-708";Tend="1084";Tstart="973";shortTE="F";uid="9b9801d7-a916-4ed5-9163-0459ba34c6c1"
JABAOA010010597.1	RepeatMasker	Retroposon?	18270	18467	848	-	.	ID="RND-5_FAMILY-1208";Tend="1559";Tstart="1385";shortTE="F";uid="01b6bd5b-b4a8-4043-82d1-85d1c445daa7"
JABAOA010010597.1	RepeatMasker	Unknown	8467	8955	646	-	.	ID="RND-6_FAMILY-5762";Tend="1462";Tstart="830";shortTE="F";uid="83a40aab-f28d-4a9d-9fe4-6c4e488dc3ef"
JABAOA010010597.1	RepeatMasker	Retroposon?	2632	2828	538	-	.	ID="RND-1_FAMILY-27";Tend="1023";Tstart="823";shortTE="F";uid="fc43693d-8d08-457a-9138-9e7d644cbbc5"
JABAOA010010597.1	RepeatMasker	Retroposon?	282	616	1300	-	.	ID="RND-3_FAMILY-43";Tend="1338";Tstart="990";shortTE="F";uid="015f5ae5-e3d4-4ea5-a302-05a78038cd69"
JABAOA010010597.1	RepeatMasker	Retroposon?	17119	17270	430	-	.	ID="RND-1_FAMILY-27";Tend="1761";Tstart="1614";shortTE="F";uid="6fde02c7-7069-4c00-b84d-80d5df634599"
JABAOA010010599.1	RepeatMasker	Unknown	3611	4128	621	+	.	ID="RND-6_FAMILY-3362";TEgroup="ctg_10599%7CRND-6_FAMILY-3362%7C1";Tend="1443";Tstart="682";shortTE="F";uid="0dc544cc-db23-40b9-82c4-735e32b85bca"
JABAOA010010599.1	RepeatMasker	Retroposon?	2108	2501	1814	-	.	ID="RND-6_FAMILY-1967";Tend="1834";Tstart="1411";shortTE="F";uid="c8e19688-4f4e-4f80-a053-97835cdd79ba"
JABAOA010000097.1	RepeatMasker	DNA	619	1071	500	-	.	ID="RND-5_FAMILY-3819";TEgroup="ctg_106%7CRND-5_FAMILY-3819%7C1";Tend="1324";Tstart="977";shortTE="F";uid="38579001-29c6-4bd9-8f9a-dce4b86221eb"
JABAOA010000097.1	RepeatMasker	DNA	438	607	867	-	.	ID="RND-6_FAMILY-550";Tend="1123";Tstart="950";shortTE="F";uid="30b7812d-c036-420f-9531-8bf413ebd420"
JABAOA010010604.1	RepeatMasker	LTR/Gypsy	2938	3260	1827	+	.	ID="RND-1_FAMILY-60";Tend="1970";Tstart="1618";shortTE="F";uid="498f71b8-2a7c-41cd-9ec6-2bc9ea1dce83"
JABAOA010010605.1	RepeatMasker	Unknown	335	1407	4565	+	.	ID="RND-4_FAMILY-203";Tend="1432";Tstart="1";shortTE="F";uid="7862e446-d315-46d9-b0e7-c45b1fe9d233"
JABAOA010010605.1	RepeatMasker	Unknown	1	1328	4560	-	.	ID="RND-1_FAMILY-35";Tend="1164";Tstart="36";shortTE="F";uid="df5be158-b45e-483a-9530-4dff487a328d"
JABAOA010010606.1	RepeatMasker	DNA/Maverick	4	1167	1112	-	.	ID="POLINTON-4_PBA";Tend="4623";Tstart="3451";shortTE="F";uid="991b507d-cc64-456e-a40c-55920b192981"
JABAOA010010607.1	RepeatMasker	DNA/Academ-1	2392	2908	673	-	.	ID="ACADEM-1_LMI";Tend="1132";Tstart="624";shortTE="F";uid="19a8805b-6ae8-46bc-b25c-a7dc73fee0ac"
JABAOA010010609.1	RepeatMasker	DNA/hAT-Tip100	609	817	414	+	.	ID="hat-15_lmi";Tend="5377";Tstart="5208";shortTE="F";uid="4f9bf194-96f6-454f-acb1-c6270abac92b"
JABAOA010010610.1	RepeatMasker	DNA/Ginger-1	4463	4714	459	+	.	ID="RND-6_FAMILY-8806";Tend="1098";Tstart="803";shortTE="F";uid="d348b7a4-0a89-4d32-bcbe-3c9fb015a168"
JABAOA010010610.1	RepeatMasker	RC/Helitron	4522	5231	1990	-	.	ID="RND-4_FAMILY-897";Tend="1559";Tstart="749";shortTE="F";uid="81cca1cb-383e-4eb5-b26c-aa5324b9994d"
JABAOA010010610.1	RepeatMasker	DNA/hAT-Tip100	5856	6128	733	-	.	ID="RND-3_FAMILY-203";Tend="1658";Tstart="1395";shortTE="F";uid="f74af274-c554-4b22-8a89-9a8c3c305210"
JABAOA010010611.1	RepeatMasker	Retroposon?	1720	1934	853	+	.	ID="RND-6_FAMILY-1967";Tend="1135";Tstart="905";shortTE="F";uid="2f84a99e-5b91-4012-9de1-3250aa641179"
JABAOA010010611.1	RepeatMasker	DNA	781	1048	774	-	.	ID="RND-3_FAMILY-136";Tend="1305";Tstart="1011";shortTE="F";uid="fc884764-bc54-416a-924c-4f32aafc7d74"
JABAOA010010611.1	RepeatMasker	Retroposon?	1759	2255	2726	-	.	ID="RND-3_FAMILY-104";Tend="1814";Tstart="1312";shortTE="F";uid="6583a274-1cd5-4d15-9bf4-fa946d6a1df2"
JABAOA010010612.1	RepeatMasker	DNA/Kolobok-E	1560	2358	3741	-	.	ID="RND-6_FAMILY-5151";Tend="1836";Tstart="977";shortTE="F";uid="3c4e2441-6445-44b3-8d9e-8de3529213a9"
JABAOA010010614.1	RepeatMasker	LINE/RTE-BovB	357	797	424	+	.	ID="RND-1_FAMILY-100";Tend="1065";Tstart="554";shortTE="F";uid="c9c68f44-c854-4fee-ae43-210ef2850e37"
JABAOA010010615.1	RepeatMasker	DNA/Ginger-1	3064	3258	1025	+	.	ID="RND-5_FAMILY-1480";Tend="1554";Tstart="1343";shortTE="F";uid="c11d291b-d6c7-49bc-b296-11312a14e60b"
JABAOA010010617.1	RepeatMasker	Retroposon?	55	515	1528	+	.	ID="RND-1_FAMILY-7";Tend="1769";Tstart="1314";shortTE="F";uid="1d0a0e37-2aee-4da9-af59-d0fa5d050a96"
JABAOA010010617.1	RepeatMasker	DNA/hAT?	504	852	1140	-	.	ID="RND-3_FAMILY-96";Tend="1176";Tstart="851";shortTE="F";uid="48f5646f-5e2d-4953-bf2e-3663cd2d16e4"
JABAOA010010619.1	RepeatMasker	DNA/Maverick	1301	3558	2296	+	.	ID="POLINTON-2_TC";Tend="3465";Tstart="1216";shortTE="F";uid="63923a33-716e-4789-b5db-b6a7d0dedefd"
JABAOA010010620.1	RepeatMasker	Unknown	1006	1185	575	+	.	ID="RND-6_FAMILY-10274";Tend="1160";Tstart="973";shortTE="F";uid="0eced466-26d0-4b10-9c91-33df5c8693e6"
JABAOA010010621.1	RepeatMasker	DNA/hAT-Tip100	3350	3793	534	+	.	ID="RND-5_FAMILY-3131";Tend="4043";Tstart="3605";shortTE="F";uid="49974bbe-bbe9-4693-a1dc-2dc8741eba59"
JABAOA010010623.1	RepeatMasker	LINE/RTE-BovB	582	701	776	+	.	ID="RND-6_FAMILY-3718";Tend="2005";Tstart="1886";shortTE="F";uid="de517624-2bcb-4485-8c8f-7b4ac41d00e3"
JABAOA010010625.1	RepeatMasker	LTR/Gypsy	455	592	814	+	.	ID="GYPSY-10_CFL-I";Tend="1634";Tstart="1228";shortTE="F";uid="b5fe6c68-6581-47d1-9aee-0073c3402e23"
JABAOA010010625.1	RepeatMasker	LTR/Gypsy	608	991	3162	+	.	ID="RND-1_FAMILY-60";Tend="1998";Tstart="1616";shortTE="F";uid="e728fdc7-1a46-444b-afd7-eaf9d10e3443"
JABAOA010010625.1	RepeatMasker	LTR/Gypsy	82	454	1261	-	.	ID="RND-6_FAMILY-5429";Tend="389";Tstart="89";shortTE="F";uid="281886fe-63f0-4e56-96e2-23102e130fc8"
JABAOA010010627.1	RepeatMasker	DNA/hAT-Tip100	1079	1233	1191	-	.	ID="RND-5_FAMILY-5682";Tend="1142";Tstart="967";shortTE="F";uid="1b04e18e-cf3d-4c37-a879-6f1168f2dc6b"
JABAOA010010629.1	RepeatMasker	Retroposon?	1558	2401	995	+	.	ID="RND-1_FAMILY-7";Tend="1943";Tstart="1064";shortTE="F";uid="75087976-76da-4ed5-8eec-952cbce3cbbe"
JABAOA010010630.1	RepeatMasker	Unknown	177	1973	2377	+	.	ID="RND-4_FAMILY-203";TEgroup="ctg_10630%7CRND-4_FAMILY-203%7C1";Tend="1430";Tstart="17";shortTE="F";uid="fef774ac-691c-44a1-967f-488c610e7776"
JABAOA010010630.1	RepeatMasker	Unknown	1070	1596	4622	-	.	ID="RND-1_FAMILY-35";Tend="1164";Tstart="416";shortTE="F";uid="39dd8fb8-f762-4645-83ed-ffa64610c78e"
JABAOA010010630.1	RepeatMasker	Unknown	1	893	4380	-	.	ID="RND-1_FAMILY-35";Tend="1005";Tstart="54";shortTE="F";uid="a26d8cd7-fe31-4b06-97b2-680f0ef22bf0"
JABAOA010010630.1	RepeatMasker	Unknown	1974	2257	4622	-	.	ID="RND-1_FAMILY-35";Tend="415";Tstart="10";shortTE="F";uid="f2f9e879-80da-44e2-a5b8-2083e4bda64e"
JABAOA010010631.1	RepeatMasker	DNA/Maverick	1878	2211	414	+	.	ID="POLINTON-2_TC";Tend="14001";Tstart="13652";shortTE="F";uid="468c3fa1-731b-4c14-97e5-aed0958f972a"
JABAOA010010631.1	RepeatMasker	DNA/Maverick	2400	2763	489	-	.	ID="POLINTON-4_PBA";Tend="6339";Tstart="5971";shortTE="F";uid="ac15f229-6306-4bc4-8267-f55e8a26a79f"
JABAOA010010633.1	RepeatMasker	Unknown	1078	1537	2617	+	.	ID="RND-6_FAMILY-12876";Tend="1395";Tstart="944";shortTE="F";uid="290e1b40-d43f-47a2-913f-451e2bbe59a6"
JABAOA010010633.1	RepeatMasker	DNA/Kolobok-E	734	1031	1221	-	.	ID="RND-5_FAMILY-1864";Tend="1142";Tstart="845";shortTE="F";uid="a8e5c5cb-f257-44d4-95fb-6a633116a6c7"
JABAOA010010633.1	RepeatMasker	DNA/Ginger-1	1707	2117	816	-	.	ID="RND-1_FAMILY-3";Tend="1873";Tstart="1400";shortTE="F";uid="a4176d0e-843a-4f6a-976a-69ccde8ebd90"
JABAOA010010633.1	RepeatMasker	DNA/Ginger-1	1592	1709	608	-	.	ID="RND-2_FAMILY-108";Tend="1084";Tstart="968";shortTE="F";uid="364ef7d0-f8dc-469f-9c5f-33e4b6f9d3d5"
JABAOA010010634.1	RepeatMasker	LINE/I-Jockey	1177	1362	406	+	.	ID="VINGI-1_TCAS";Tend="1033";Tstart="847";shortTE="F";uid="4a68d188-479e-4545-8eef-d8363a454683"
JABAOA010010635.1	RepeatMasker	Unknown	3	913	2850	+	.	ID="RND-4_FAMILY-203";Tend="1432";Tstart="624";shortTE="F";uid="77b6e87f-da83-41ca-99bc-3a128218dfd2"
JABAOA010010635.1	RepeatMasker	Unknown	1819	2401	2924	+	.	ID="RND-4_FAMILY-203";Tend="670";Tstart="20";shortTE="F";uid="28cc3696-43b1-4871-b891-24feecc31be4"
JABAOA010010635.1	RepeatMasker	LINE/L1	2390	2663	450	+	.	ID="RND-6_FAMILY-2501";TEgroup="ctg_10635%7CRND-6_FAMILY-2501%7C1";Tend="219";Tstart="20";shortTE="T";uid="a7029284-18fb-4c13-ba47-594203a4a046"
JABAOA010010635.1	RepeatMasker	Unknown	914	1890	3693	-	.	ID="RND-1_FAMILY-35";Tend="1163";Tstart="126";shortTE="F";uid="b6fb19c9-8349-4ecb-bedc-18d261e90cb7"
JABAOA010010636.1	RepeatMasker	Unknown	1	1317	1426	+	.	ID="RND-4_FAMILY-1404";Tend="2091";Tstart="768";shortTE="F";uid="9c124fb6-a79a-4905-bb22-285a204fd0cc"
JABAOA010010636.1	RepeatMasker	DNA/Ginger-1	1116	1358	432	-	.	ID="RND-6_FAMILY-25049";Tend="2146";Tstart="1898";shortTE="F";uid="54d0868f-1326-4c58-965a-daaa7f42cfd8"
JABAOA010010637.1	RepeatMasker	Unknown	1747	2360	676	-	.	ID="RND-6_FAMILY-532";TEgroup="ctg_10637%7CRND-6_FAMILY-532%7C1";Tend="863";Tstart="1";shortTE="F";uid="9dae78fc-8e29-4ec2-9e4e-360aed12f1df"
JABAOA010010638.1	RepeatMasker	LTR/Pao	545	1647	988	-	.	ID="BEL-1_TCA-I";Tend="5475";Tstart="4384";shortTE="F";uid="e63d8924-cbd4-4820-8c51-3873f6b6881d"
JABAOA010010639.1	RepeatMasker	DNA	3187	3961	3906	+	.	ID="RND-4_FAMILY-168";Tend="1484";Tstart="681";shortTE="F";uid="cb05e6a0-4c11-407b-9041-b86738a86a36"
JABAOA010010639.1	RepeatMasker	Unknown	392	884	2259	+	.	ID="RND-6_FAMILY-135";Tend="1451";Tstart="906";shortTE="F";uid="61b4df8d-caa9-4d70-89ae-ec9ae2254026"
JABAOA010010640.1	RepeatMasker	DNA/P	266	398	578	-	.	ID="P-2_AP";Tend="4014";Tstart="3884";shortTE="F";uid="f37c908d-e27c-4127-adf2-820db03bb24b"
JABAOA010010640.1	RepeatMasker	DNA/P	783	1560	2429	-	.	ID="P-2_AP";Tend="3518";Tstart="2719";shortTE="F";uid="83ca067b-f797-48ed-b2c8-f4d0c284ce77"
JABAOA010010641.1	RepeatMasker	Unknown	1422	1569	523	-	.	ID="RND-6_FAMILY-3362";Tend="1202";Tstart="1059";shortTE="F";uid="78008a08-c810-48fa-be8c-e052193e6560"
JABAOA010010642.1	RepeatMasker	DNA/hAT-Tip100	731	2038	1514	-	.	ID="HAT-1_TCA";Tend="2022";Tstart="719";shortTE="F";uid="39653462-328d-4b62-91ce-337528aa0815"
JABAOA010010643.1	RepeatMasker	DNA/Ginger-1	1256	1430	872	-	.	ID="RND-6_FAMILY-4698";Tend="1750";Tstart="1586";shortTE="F";uid="376629d9-4cf6-4221-b655-238ba0ea8d90"
JABAOA010010644.1	RepeatMasker	Retroposon?	2936	3459	1522	+	.	ID="RND-6_FAMILY-3888";Tend="1543";Tstart="958";shortTE="F";uid="cfeb4a5a-923a-4e35-a0cc-b0548ca4d548"
JABAOA010010644.1	RepeatMasker	Retroposon?	1021	1564	2089	+	.	ID="RND-4_FAMILY-238";Tend="1788";Tstart="1185";shortTE="F";uid="b44f0e7a-6fee-41c8-a4d5-f1df0e3b739a"
JABAOA010010644.1	RepeatMasker	Retroposon?	8313	8597	1345	+	.	ID="RND-4_FAMILY-238";Tend="1674";Tstart="1387";shortTE="F";uid="b6afa90c-98df-4a66-8abe-203b5f01a2c3"
JABAOA010010644.1	RepeatMasker	DNA/hAT-hAT19	4392	4657	1096	+	.	ID="RND-5_FAMILY-4747";Tend="1235";Tstart="950";shortTE="F";uid="dcc43be3-32ba-46f2-8b00-6e5aa15ffa31"
JABAOA010010644.1	RepeatMasker	Unknown	15996	16129	521	+	.	ID="RND-5_FAMILY-1539";Tend="1479";Tstart="1310";shortTE="F";uid="95ce7c53-a1f9-4287-9133-ae8936bec2ff"
JABAOA010010644.1	RepeatMasker	DNA/hAT-Tip100	7654	7816	1345	+	.	ID="RND-1_FAMILY-113";Tend="1138";Tstart="970";shortTE="F";uid="18d7b56a-4eed-41f3-9e37-c02d59d70859"
JABAOA010010644.1	RepeatMasker	Retroposon?	4664	4886	1219	+	.	ID="RND-6_FAMILY-3888";Tend="1309";Tstart="1077";shortTE="F";uid="2a9d2cda-f7b6-4833-9a2f-c4c9416a7225"
JABAOA010010644.1	RepeatMasker	DNA/Ginger-1	13322	14565	7229	+	.	ID="rnd-6_family-25049";Tend="2146";Tstart="864";shortTE="F";uid="ceeabecc-0252-48df-9139-d1b8dffbc8bb"
JABAOA010010644.1	RepeatMasker	DNA/hAT-Charlie	16143	16299	463	+	.	ID="RND-5_FAMILY-476";Tend="1116";Tstart="951";shortTE="F";uid="c71b28b5-272c-40eb-9f0a-b6339858b29f"
JABAOA010010644.1	RepeatMasker	Unknown	15560	15834	1191	+	.	ID="RND-5_FAMILY-1539";Tend="1319";Tstart="978";shortTE="F";uid="fbd4a155-5b0f-4ab4-bcdf-267fc8c493d2"
JABAOA010010644.1	RepeatMasker	DNA/Ginger-1	4888	5208	1173	+	.	ID="RND-4_FAMILY-400";Tend="1652";Tstart="1269";shortTE="F";uid="00c547f0-f2a6-4417-9ef5-4e0871a92aa5"
JABAOA010010644.1	RepeatMasker	DNA/Ginger-1	8740	9901	6919	-	.	ID="RND-6_FAMILY-25049";Tend="2143";Tstart="864";shortTE="F";uid="fa90566d-413d-45f9-a005-aff13c19b3dc"
JABAOA010010644.1	RepeatMasker	Unknown	5937	6105	1054	-	.	ID="RND-5_FAMILY-11516";Tend="1090";Tstart="910";shortTE="F";uid="945ca868-7204-4a7d-9c76-08ba1c325d64"
JABAOA010010644.1	RepeatMasker	Retroposon?	22075	22546	1676	-	.	ID="RND-4_FAMILY-238";Tend="1713";Tstart="1185";shortTE="F";uid="d4fa16f3-01af-4fed-bb2a-eb644ce30655"
JABAOA010010644.1	RepeatMasker	Unknown	7817	8096	1202	-	.	ID="RND-5_FAMILY-1539";Tend="1319";Tstart="1000";shortTE="F";uid="73b6ee5a-2b8c-41ad-b9b3-d50b9794715d"
JABAOA010010644.1	RepeatMasker	DNA/hAT-hAT19	18990	19259	1198	-	.	ID="RND-5_FAMILY-4747";Tend="1235";Tstart="950";shortTE="F";uid="dc1190e8-c014-49f0-9132-493cb44bf937"
JABAOA010010644.1	RepeatMasker	Retroposon?	18751	18983	1321	-	.	ID="RND-6_FAMILY-3888";Tend="1309";Tstart="1077";shortTE="F";uid="60caa225-00cd-4834-9659-9b5704ce758f"
JABAOA010010644.1	RepeatMasker	Unknown	7535	7655	512	-	.	ID="RND-5_FAMILY-1539";Tend="1479";Tstart="1310";shortTE="F";uid="88f5a86c-a4ea-4136-9634-6dca0f05c73e"
JABAOA010010644.1	RepeatMasker	Retroposon?	14688	15393	3289	-	.	ID="RND-4_FAMILY-238";Tend="1694";Tstart="973";shortTE="F";uid="2d2cf8e1-6d01-4ff4-ac42-9b98ba50f9ec"
JABAOA010010644.1	RepeatMasker	DNA/hAT-Tip100	15835	15997	1343	-	.	ID="RND-1_FAMILY-113";Tend="1138";Tstart="970";shortTE="F";uid="467e9208-b6f6-4e1f-8d7d-fb288ff9c472"
JABAOA010010644.1	RepeatMasker	Retroposon?	20286	20813	1676	-	.	ID="RND-6_FAMILY-3888";Tend="1543";Tstart="958";shortTE="F";uid="a21bed39-0faa-482d-807a-b61451788169"
JABAOA010010644.1	RepeatMasker	DNA/Ginger-1	18424	18749	1267	-	.	ID="RND-4_FAMILY-400";Tend="1652";Tstart="1269";shortTE="F";uid="51b7d4b6-7886-493e-9610-fbfebeeeaf2c"
JABAOA010010645.1	RepeatMasker	Unknown	2	1065	2914	+	.	ID="RND-6_FAMILY-5333";Tend="1145";Tstart="241";shortTE="F";uid="58ec2616-f7c9-4909-80b6-5bed8f669dab"
JABAOA010010647.1	RepeatMasker	DNA/Maverick	55	814	812	-	.	ID="POLINTON-2_TC";Tend="2930";Tstart="2162";shortTE="F";uid="5dba63f5-0c17-4ce4-a321-8e4ba40170e4"
JABAOA010010647.1	RepeatMasker	DNA/Maverick	973	1874	1078	-	.	ID="POLINTON-2_TC";Tend="2127";Tstart="1215";shortTE="F";uid="8640291c-4416-40d5-b4c7-30af24f74164"
JABAOA010010649.1	RepeatMasker	DNA/Kolobok-E	2289	2535	885	-	.	ID="RND-5_FAMILY-386";Tend="1904";Tstart="1662";shortTE="F";uid="b2a26cfb-2dff-4e64-ab90-07d8f84d426e"
JABAOA010010650.1	RepeatMasker	DNA/Kolobok-E	2615	2890	993	+	.	ID="RND-6_FAMILY-5151";Tend="1874";Tstart="1597";shortTE="F";uid="efcf321c-7da5-4d77-a3d9-7506484bf7fb"
JABAOA010010650.1	RepeatMasker	Retroposon?	4077	4330	633	+	.	ID="RND-4_FAMILY-238";Tend="1026";Tstart="760";shortTE="F";uid="d941904b-2c01-4845-85a8-fb721f2224a3"
JABAOA010010650.1	RepeatMasker	Unknown	2387	2509	605	-	.	ID="RND-1_FAMILY-56";Tend="1078";Tstart="942";shortTE="F";uid="8fa0f44f-b520-4707-a558-7661e72861ce"
JABAOA010010651.1	RepeatMasker	Retroposon?	23	137	540	+	.	ID="RND-6_FAMILY-3888";Tend="1542";Tstart="1419";shortTE="F";uid="ff0c3c48-3482-49d6-8526-4db35db83c40"
JABAOA010010651.1	RepeatMasker	DNA	2315	2550	426	+	.	ID="RND-3_FAMILY-144";Tend="1148";Tstart="880";shortTE="F";uid="9ce6f13b-9766-4722-8a29-9e448961bad1"
JABAOA010010653.1	RepeatMasker	DNA	914	1079	496	+	.	ID="TTAA7_AP";Tend="434";Tstart="262";shortTE="F";uid="b6fc24d2-29c9-4d24-9d91-e239e5fde04a"
JABAOA010010653.1	RepeatMasker	DNA	6123	6526	630	-	.	ID="RND-3_FAMILY-136";Tend="1369";Tstart="957";shortTE="F";uid="679a16c6-5126-4c22-ba73-74809a528fcf"
JABAOA010010654.1	RepeatMasker	DNA/hAT-Charlie	451	2141	1068	+	.	ID="AEBUSTER3";Tend="2737";Tstart="1044";shortTE="F";uid="819c26d1-3772-4637-a0fd-2df2aa43b966"
JABAOA010010657.1	RepeatMasker	RC/Helitron	300	572	1959	+	.	ID="RND-4_FAMILY-454";Tend="1156";Tstart="856";shortTE="F";uid="6085b78e-24bf-4826-9d6a-b616aab4aa3b"
JABAOA010010657.1	RepeatMasker	RC/Helitron	261	543	1762	-	.	ID="RND-1_FAMILY-52";Tend="1419";Tstart="1117";shortTE="F";uid="4499f5c8-b660-45da-97e0-1f9ac2a25c9c"
JABAOA010010659.1	RepeatMasker	RC/Helitron	736	949	681	+	.	ID="RND-5_FAMILY-2316";Tend="1054";Tstart="836";shortTE="F";uid="fb3b6e0e-aff9-42f7-9c85-7c86ad0b2632"
JABAOA010010659.1	RepeatMasker	RC/Helitron	785	1051	1923	-	.	ID="RND-1_FAMILY-61";Tend="1224";Tstart="930";shortTE="F";uid="cae3dd69-ebd2-4dbf-b38e-8602a119b23f"
JABAOA010010659.1	RepeatMasker	DNA/hAT-Tip100	2	584	733	-	.	ID="HAT-15_LMI";Tend="4218";Tstart="3639";shortTE="F";uid="a42edb2e-a522-4490-8f41-510134cb3d04"
JABAOA010010662.1	RepeatMasker	DNA/PIF-Harbinger	402	1052	650	-	.	ID="HARBINGER1_DYA";Tend="1620";Tstart="979";shortTE="F";uid="d5c74a0b-8cbf-401e-8248-25fa1a09a9f7"
JABAOA010010663.1	RepeatMasker	Retroposon?	1662	1968	409	+	.	ID="RND-3_FAMILY-43";Tend="1128";Tstart="834";shortTE="F";uid="0cb6184b-0f39-4468-a210-f20cd4217acc"
JABAOA010010663.1	RepeatMasker	DNA/Ginger-1	1758	3070	9095	-	.	ID="RND-6_FAMILY-2606";Tend="2111";Tstart="812";shortTE="F";uid="537950bf-4b58-494f-8bda-4d59ff42f7bf"
JABAOA010010666.1	RepeatMasker	Unknown	3524	3801	1015	-	.	ID="RND-5_FAMILY-391";Tend="986";Tstart="708";shortTE="F";uid="0fc44fd4-1495-4d3e-8f27-16a0e6aeb94b"
JABAOA010010668.1	RepeatMasker	DNA/PIF-Harbinger	536	1205	617	+	.	ID="ISL2EU-7_CFL";Tend="2012";Tstart="1326";shortTE="F";uid="b582e4d2-d8dd-4a9f-bd46-b564ec655953"
JABAOA010010669.1	RepeatMasker	LTR/Pao	1089	1681	483	-	.	ID="BEL-4_PPO-I";Tend="3841";Tstart="3461";shortTE="F";uid="7375fd98-6a02-45c1-8690-a2b31d99f3fc"
JABAOA010010669.1	RepeatMasker	LTR/Pao	253	770	684	-	.	ID="BEL2-I_AP";Tend="1863";Tstart="1480";shortTE="F";uid="5a80ae73-3a20-40e9-94de-29e0bf8cc257"
JABAOA010010671.1	RepeatMasker	Retroposon?	186	1038	2875	-	.	ID="RND-1_FAMILY-7";Tend="1956";Tstart="965";shortTE="F";uid="74c85820-ff98-441a-91b5-0ac0500bb387"
JABAOA010010671.1	RepeatMasker	Retroposon?	1091	1285	496	-	.	ID="RND-6_FAMILY-3888";Tend="1267";Tstart="1034";shortTE="F";uid="4b05d551-3923-4327-8c02-12a1bf31cd52"
JABAOA010010673.1	RepeatMasker	DNA/Ginger-1	1181	1468	1651	+	.	ID="RND-1_FAMILY-3";Tend="1885";Tstart="1597";shortTE="F";uid="293b868b-b22d-42b4-bb02-b27239acef69"
JABAOA010010673.1	RepeatMasker	Retroposon?	550	699	488	+	.	ID="RND-1_FAMILY-14";Tend="907";Tstart="765";shortTE="F";uid="d19b1bd8-ae23-436b-a78c-4fded7579a7a"
JABAOA010010673.1	RepeatMasker	DNA/P	1836	2025	1146	-	.	ID="RND-6_FAMILY-7461";Tend="430";Tstart="247";shortTE="F";uid="5ba2f736-bf44-4336-aa2b-ca21da2cdfb7"
JABAOA010010673.1	RepeatMasker	Retroposon?	65	210	404	-	.	ID="RND-4_FAMILY-238";Tend="912";Tstart="766";shortTE="F";uid="8da7e81e-0e4b-4c07-b936-3d4ac475f607"
JABAOA010010673.1	RepeatMasker	DNA/Ginger-1	1258	1615	948	-	.	ID="RND-6_FAMILY-2606";Tend="1036";Tstart="678";shortTE="F";uid="429c12d9-a58f-467e-9c4c-e0f35b8742f7"
JABAOA010010673.1	RepeatMasker	DNA/Ginger-1	566	858	895	-	.	ID="RND-6_FAMILY-4698";Tend="1753";Tstart="1459";shortTE="F";uid="84b20711-1ddd-456a-8946-68e85808acae"
JABAOA010010673.1	RepeatMasker	DNA/Ginger-1	829	1144	932	-	.	ID="RND-1_FAMILY-19";Tend="1660";Tstart="1342";shortTE="F";uid="6ed764ea-7348-49e7-ae73-e3d6f7f96429"
JABAOA010010674.1	RepeatMasker	DNA/Ginger-1	1721	1998	805	-	.	ID="RND-6_FAMILY-25049";Tend="1205";Tstart="845";shortTE="F";uid="05955dd3-c4dc-402d-8ebe-0c7a1682c7bb"
JABAOA010010674.1	RepeatMasker	Unknown	2661	2904	707	-	.	ID="RND-1_FAMILY-134";Tend="1177";Tstart="850";shortTE="F";uid="69f52d3b-1700-447d-9297-409e4081ac1b"
JABAOA010010676.1	RepeatMasker	Unknown	1	183	1423	+	.	ID="RND-6_FAMILY-18937";Tend="1268";Tstart="1084";shortTE="F";uid="ba924d42-48f0-4608-ad26-8c43b32ca3fe"
JABAOA010010676.1	RepeatMasker	Unknown	2192	2333	1014	+	.	ID="RND-6_FAMILY-18937";Tend="1128";Tstart="987";shortTE="F";uid="e00b78f2-970c-461b-b6b4-efce642019e8"
JABAOA010010677.1	RepeatMasker	RC/Helitron	303	1373	9431	-	.	ID="RND-1_FAMILY-67";Tend="1890";Tstart="790";shortTE="F";uid="02063539-3886-433d-8cfd-4198f7c30311"
JABAOA010010678.1	RepeatMasker	Retroposon?	1	742	4815	-	.	ID="RND-1_FAMILY-96";TEgroup="ctg_10678%7CRND-1_FAMILY-96%7C1";Tend="1414";Tstart="859";shortTE="F";uid="f5458f27-4ca8-4a7e-8edf-e2e1e36025b1"
JABAOA010010679.1	RepeatMasker	DNA/hAT-hATm	111	503	755	+	.	ID="HAT-6_AP";Tend="384";Tstart="8";shortTE="F";uid="86e4572c-44f7-437d-b967-864dbd5ec17b"
JABAOA010010679.1	RepeatMasker	DNA/hAT-hATm	55	373	569	-	.	ID="HAT-4B_AP";Tend="3322";Tstart="3004";shortTE="F";uid="136c2fed-6bed-4448-a2a5-f55396f4f3ca"
JABAOA010010679.1	RepeatMasker	DNA/hAT-hATm	538	3630	8736	-	.	ID="hat-6_ap";Tend="2954";Tstart="8";shortTE="F";uid="b573b3b1-e0aa-4f00-abf9-d19794e370e8"
JABAOA010010680.1	RepeatMasker	Unknown	2125	3686	5018	+	.	ID="RND-1_FAMILY-35";Tend="1303";Tstart="300";shortTE="F";uid="fc751693-1f43-415f-9ee9-43a27d139479"
JABAOA010010680.1	RepeatMasker	Unknown	4101	4434	2480	+	.	ID="RND-1_FAMILY-16";Tend="720";Tstart="387";shortTE="F";uid="f10260b1-b0f9-4a48-89d7-10c120f88d4c"
JABAOA010010680.1	RepeatMasker	Unknown	4428	4663	5059	+	.	ID="RND-1_FAMILY-35";Tend="263";Tstart="1";shortTE="F";uid="003ddb75-4e6f-4627-bb46-a2d834976d9f"
JABAOA010010680.1	RepeatMasker	Unknown	6050	6979	5059	+	.	ID="RND-1_FAMILY-35";Tend="1303";Tstart="264";shortTE="F";uid="0eaa1924-857d-40e8-9cd7-f3e170e4528f"
JABAOA010010680.1	RepeatMasker	Unknown	661	1073	5018	+	.	ID="RND-1_FAMILY-35";Tend="299";Tstart="35";shortTE="F";uid="3343bf7b-4444-4f89-85e8-7088bbaa8363"
JABAOA010010680.1	RepeatMasker	Unknown	4664	6049	7506	-	.	ID="RND-4_FAMILY-203";Tend="1432";Tstart="116";shortTE="F";uid="67b0492e-3e1b-4579-a1fb-fa57055c0966"
JABAOA010010680.1	RepeatMasker	Unknown	1	653	4279	-	.	ID="RND-4_FAMILY-203";Tend="1289";Tstart="606";shortTE="F";uid="3bd5bebb-1782-4b82-8a31-5740fdd516b2"
JABAOA010010680.1	RepeatMasker	Unknown	1074	2124	7256	-	.	ID="RND-4_FAMILY-203";Tend="1432";Tstart="366";shortTE="F";uid="dca13fb9-d6bf-48b3-93b9-736489d250df"
JABAOA010010682.1	RepeatMasker	DNA/Ginger-1	399	704	788	-	.	ID="RND-6_FAMILY-4698";Tend="1607";Tstart="1320";shortTE="F";uid="ac6f98cb-9fce-45ed-a5c5-7a8460418156"
JABAOA010010683.1	RepeatMasker	DNA/TcMar-Tc1	1	379	1171	+	.	ID="MARINER-4_HMM";Tend="1253";Tstart="872";shortTE="F";uid="c09b777f-4823-4327-ae52-bb6bf2c1bb5d"
JABAOA010010684.1	RepeatMasker	Unknown	725	1027	1928	+	.	ID="RND-4_FAMILY-923";Tend="1513";Tstart="1217";shortTE="F";uid="aa1a92bf-8724-49dc-9d23-472e2ac9905f"
JABAOA010010684.1	RepeatMasker	DNA/hAT-Blackjack	42	161	565	+	.	ID="rnd-5_family-4088";Tend="2182";Tstart="2043";shortTE="F";uid="a498fe46-84af-446c-95b0-e3f614682130"
JABAOA010010685.1	RepeatMasker	LINE/RTE-BovB	1500	2201	838	-	.	ID="RND-3_FAMILY-52";TEgroup="ctg_10685%7CRND-3_FAMILY-52%7C1";Tend="1588";Tstart="1186";shortTE="F";uid="59cf2b55-95d4-4752-9aee-af9b2c6cee09"
JABAOA010010686.1	RepeatMasker	LINE/RTE-BovB	328	468	519	-	.	ID="RND-6_FAMILY-3718";Tend="1754";Tstart="1613";shortTE="F";uid="82441397-ba9b-473e-8f47-fec97c7a9888"
JABAOA010010687.1	RepeatMasker	DNA/P	3102	3376	1034	-	.	ID="rnd-6_family-1955";Tend="748";Tstart="607";shortTE="F";uid="307ecf40-bff0-4147-8919-9d89ea4d7bdc"
JABAOA010001060.1	RepeatMasker	DNA/Ginger-1	2	275	626	+	.	ID="RND-6_FAMILY-4698";Tend="1750";Tstart="1440";shortTE="F";uid="46ade209-5427-4bd7-9160-2789b88da6db"
JABAOA010010690.1	RepeatMasker	Retroposon?	1893	2091	1731	+	.	ID="RND-1_FAMILY-96";Tend="2046";Tstart="1848";shortTE="F";uid="f62b06a5-e8d9-4625-9c46-c1ca34879ec0"
JABAOA010010690.1	RepeatMasker	Retroposon?	467	1612	9984	-	.	ID="RND-1_FAMILY-76";Tend="1723";Tstart="590";shortTE="F";uid="67328e68-615e-4be4-81e3-9736e48dc0a7"
JABAOA010010691.1	RepeatMasker	LINE/RTE-BovB	1399	1721	747	+	.	ID="RND-4_FAMILY-1829";Tend="1339";Tstart="964";shortTE="F";uid="7c9282e2-39d8-4b30-993a-71e827e40905"
JABAOA010010691.1	RepeatMasker	Retroposon?	1209	1315	492	+	.	ID="RND-1_FAMILY-27";Tend="1482";Tstart="1383";shortTE="F";uid="8008e4f7-e29e-47ec-8c60-7357019a9180"
JABAOA010010691.1	RepeatMasker	DNA/Ginger-1	2232	2430	791	+	.	ID="RND-1_FAMILY-33";Tend="1812";Tstart="1558";shortTE="F";uid="2ce99278-1621-4872-866e-49d093f91ec4"
JABAOA010010691.1	RepeatMasker	Retroposon?	983	1193	528	+	.	ID="RND-1_FAMILY-7";Tend="1179";Tstart="938";shortTE="F";uid="70e3354d-12b8-49a4-b5a4-22e01047997a"
JABAOA010010691.1	RepeatMasker	DNA/Ginger-1	2437	2830	1828	+	.	ID="RND-6_FAMILY-856";Tend="1223";Tstart="822";shortTE="F";uid="78d9fe2f-db7b-452b-86b1-2b70cf04f6c9"
JABAOA010010691.1	RepeatMasker	LINE/R1-LOA	2464	3110	1338	-	.	ID="RND-6_FAMILY-1331";Tend="1457";Tstart="818";shortTE="F";uid="2b9f0b14-aa19-451f-8fad-64c0588d7c20"
JABAOA010010695.1	RepeatMasker	Retroposon?	874	1995	2343	-	.	ID="RND-1_FAMILY-27";Tend="1953";Tstart="884";shortTE="F";uid="2e4eb45c-6865-4cf3-8516-e5f9f39b8d2a"
JABAOA010010696.1	RepeatMasker	LTR/Gypsy	81	1197	1591	+	.	ID="GYPSY-25_LH-I";Tend="2287";Tstart="1096";shortTE="F";uid="a315bbaf-6c16-4f3b-9d2a-1b7707706c62"
JABAOA010010697.1	RepeatMasker	LINE/RTE-BovB	1172	1480	1109	+	.	ID="RND-3_FAMILY-111";Tend="1608";Tstart="1263";shortTE="F";uid="6e4eb30e-3f1f-4f9c-91c0-d509830d24ab"
JABAOA010010698.1	RepeatMasker	DNA/Maverick	1504	2098	661	-	.	ID="POLINTON-3_TC";Tend="8218";Tstart="7627";shortTE="F";uid="e1959559-51f0-424a-b897-1496083197b8"
JABAOA010010699.1	RepeatMasker	LINE/RTE-BovB	1	379	1965	+	.	ID="RND-5_FAMILY-918";Tend="1327";Tstart="919";shortTE="F";uid="f0e2dce4-8d1b-4ca4-8050-c75dba502647"
JABAOA010000098.1	RepeatMasker	DNA/PiggyBac	425	1440	1378	+	.	ID="PIGGYBAC-3_LMI";Tend="1765";Tstart="737";shortTE="F";uid="1484c6f4-5645-447c-bd68-928181eba111"
JABAOA010010700.1	RepeatMasker	DNA/Kolobok-E	224	653	1438	+	.	ID="RND-3_FAMILY-70";Tend="1912";Tstart="1480";shortTE="F";uid="113ac441-4e1a-47a4-8a95-330d6c347a13"
JABAOA010010701.1	RepeatMasker	DNA/hAT-hAT19	18373	18563	407	+	.	ID="HAT-N13_AP";Tend="224";Tstart="8";shortTE="F";uid="b2ad12c2-ae5f-4d96-abb5-c808cb1fa1d6"
JABAOA010010701.1	RepeatMasker	DNA/CMC-EnSpm	14497	15051	1110	+	.	ID="RND-5_FAMILY-952";Tend="3423";Tstart="2823";shortTE="F";uid="1a1b6f07-2426-455d-b54e-be6c6adb0138"
JABAOA010010701.1	RepeatMasker	DNA	6498	6984	1558	+	.	ID="RND-6_FAMILY-550";Tend="1483";Tstart="924";shortTE="F";uid="d8977903-0c14-474b-b822-0cd8a214025f"
JABAOA010010701.1	RepeatMasker	DNA/Kolobok-E	2156	2606	1939	+	.	ID="RND-5_FAMILY-751";Tend="1424";Tstart="949";shortTE="F";uid="7cc0a395-3b6e-4d61-8d06-6abab9226938"
JABAOA010010701.1	RepeatMasker	DNA	20676	21153	1641	+	.	ID="RND-5_FAMILY-1449";Tend="1479";Tstart="929";shortTE="F";uid="34e6b060-fdc5-491a-9a61-08fa8ee80985"
JABAOA010010701.1	RepeatMasker	DNA/hAT-Tip100	3189	3634	699	+	.	ID="RND-5_FAMILY-3131";Tend="4259";Tstart="3787";shortTE="F";uid="4a6d358b-fc34-4d04-bffa-761585225198"
JABAOA010010701.1	RepeatMasker	Retroposon?	25026	25476	1848	+	.	ID="RND-6_FAMILY-3888";Tend="1547";Tstart="1072";shortTE="F";uid="1ec16332-b242-4d38-9861-d9a5692617bc"
JABAOA010010701.1	RepeatMasker	DNA/hAT-Tip100	24015	24447	673	-	.	ID="RND-5_FAMILY-3131";Tend="4259";Tstart="3787";shortTE="F";uid="1ea6b679-d1f7-4bb5-ae20-598d21ac6189"
JABAOA010010701.1	RepeatMasker	DNA/hAT-hAT19	9144	9338	407	-	.	ID="HAT-N13_AP";Tend="224";Tstart="8";shortTE="F";uid="297022ea-eb4d-4831-af49-be8cad2f5906"
JABAOA010010701.1	RepeatMasker	DNA/Ginger-1	2115	2295	496	-	.	ID="RND-5_FAMILY-1480";Tend="1765";Tstart="1584";shortTE="F";uid="96fd68f0-8fb8-4c29-8c8f-c6aa27456871"
JABAOA010010701.1	RepeatMasker	DNA/CMC-EnSpm	12755	13128	868	-	.	ID="RND-5_FAMILY-952";Tend="3219";Tstart="2823";shortTE="F";uid="e458b003-6e52-4008-8cec-10152f5960b9"
JABAOA010010701.1	RepeatMasker	DNA	3	229	1406	-	.	ID="RND-6_FAMILY-550";Tend="1150";Tstart="924";shortTE="F";uid="a502259d-e1da-40a2-81b8-ea2ee657bb60"
JABAOA010010701.1	RepeatMasker	DNA	27368	27616	1407	-	.	ID="RND-3_FAMILY-60";Tend="1571";Tstart="1317";shortTE="F";uid="2c863e9f-bcb7-4b4e-ad54-95b2609d1f5e"
JABAOA010010702.1	RepeatMasker	DNA/TcMar-Mariner	1	1059	3488	-	.	ID="MARINER-4_RPR";Tend="1276";Tstart="212";shortTE="F";uid="c362cab7-5d9c-4e28-a20c-b8dae8427c90"
JABAOA010010703.1	RepeatMasker	Unknown	391	1361	4892	+	.	ID="RND-4_FAMILY-203";Tend="1037";Tstart="96";shortTE="F";uid="93dd5b3b-9743-4ae8-96d2-c8225c0a0949"
JABAOA010010703.1	RepeatMasker	Unknown	34	390	8263	-	.	ID="RND-1_FAMILY-35";Tend="1163";Tstart="229";shortTE="F";uid="34ec2f19-980a-4ca6-9a87-249ae1c151a4"
JABAOA010010704.1	RepeatMasker	Unknown	1	1622	7151	+	.	ID="RND-6_FAMILY-5333";TEgroup="ctg_10704%7CRND-6_FAMILY-5333%7C1";Tend="1168";Tstart="10";shortTE="F";uid="47badf2d-9cd6-4fa8-85a6-8bdfe590b7ff"
JABAOA010010705.1	RepeatMasker	Retroposon?	620	812	560	+	.	ID="RND-5_FAMILY-708";Tend="1195";Tstart="961";shortTE="F";uid="3f2109da-b4b5-4863-b9cd-739212211fee"
JABAOA010010705.1	RepeatMasker	DNA	927	1112	492	+	.	ID="TTAA7_AP";Tend="285";Tstart="71";shortTE="F";uid="0eadca57-0b21-4562-a90a-b6fdf3c8d394"
JABAOA010010706.1	RepeatMasker	Unknown	46	274	1773	-	.	ID="RND-5_FAMILY-11647";Tend="1092";Tstart="865";shortTE="F";uid="dbbccde4-e70e-4dfa-b05c-405f25f4fbd5"
JABAOA010010707.1	RepeatMasker	DNA/hAT-Ac	137	1435	1063	-	.	ID="HOPPER_BD";Tend="2808";Tstart="1516";shortTE="F";uid="b12132c1-0601-4476-aa64-69b8e01e2ade"
JABAOA010010708.1	RepeatMasker	DNA/Ginger-1	1615	1855	1224	-	.	ID="RND-5_FAMILY-1480";Tend="1724";Tstart="1485";shortTE="F";uid="d3dd2d4e-87fb-407c-85f7-5a62595b7a77"
JABAOA010010708.1	RepeatMasker	DNA/hAT-hAT19	2085	2312	583	-	.	ID="HAT-N13_AP";Tend="227";Tstart="1";shortTE="F";uid="b9c120b0-cacb-4771-9d17-cc0eb000d4c6"
JABAOA010010709.1	RepeatMasker	DNA/Ginger-1	1260	1630	1715	-	.	ID="RND-1_FAMILY-2";Tend="1421";Tstart="1022";shortTE="F";uid="48cba5d5-582d-4a64-85fb-1be164eb0780"
JABAOA010001062.1	RepeatMasker	DNA/Ginger-1	1188	1325	929	-	.	ID="RND-6_FAMILY-856";Tend="1501";Tstart="1359";shortTE="F";uid="278bcb23-0c70-4e98-b138-60e5f57112b1"
JABAOA010010710.1	RepeatMasker	Retroposon?	677	1735	5990	+	.	ID="RND-5_FAMILY-708";Tend="1872";Tstart="747";shortTE="F";uid="d2c2503e-b33c-4b7f-a438-9f19e27e3510"
JABAOA010010710.1	RepeatMasker	DNA/Ginger-1	598	921	1384	-	.	ID="RND-1_FAMILY-33";Tend="1932";Tstart="1586";shortTE="F";uid="5948d96c-0553-4506-af33-2a2329c70c28"
JABAOA010010710.1	RepeatMasker	DNA/Kolobok-E	2416	2621	1108	-	.	ID="RND-6_FAMILY-5151";Tend="1875";Tstart="1663";shortTE="F";uid="41c8cd8a-04e2-4761-84f9-ee16400746e9"
JABAOA010010711.1	RepeatMasker	DNA/hAT-Tip100	1016	3644	7505	+	.	ID="RND-5_FAMILY-3686";Tend="2570";Tstart="85";shortTE="F";uid="99b06b80-af2b-4e1c-8f4b-81c2934a3ae6"
JABAOA010010711.1	RepeatMasker	Unknown	4124	4257	511	-	.	ID="RND-4_FAMILY-132";Tend="923";Tstart="785";shortTE="F";uid="b5be7e3b-2530-42fd-beff-68409f40eb02"
JABAOA010010713.1	RepeatMasker	Unknown	2285	2588	2446	+	.	ID="RND-5_FAMILY-1935";Tend="1502";Tstart="1190";shortTE="F";uid="05a14488-a215-4bce-9fc8-2b30edc99b52"
JABAOA010010714.1	RepeatMasker	Retroposon?	431	814	1606	-	.	ID="RND-1_FAMILY-7";Tend="1606";Tstart="1194";shortTE="F";uid="74036d02-7e38-41c2-bd5c-328a3d5cf7b2"
JABAOA010010716.1	RepeatMasker	RC/Helitron	1420	1607	669	-	.	ID="RND-4_FAMILY-454";Tend="999";Tstart="818";shortTE="F";uid="c0e0fa9e-fbb1-4d26-a082-b7b0306d06a1"
JABAOA010010717.1	RepeatMasker	LINE/RTE-BovB	2084	3311	2345	-	.	ID="RND-5_FAMILY-21";Tend="1700";Tstart="596";shortTE="F";uid="55e59a87-e776-4569-bf0c-352ba1ba85eb"
JABAOA010010718.1	RepeatMasker	DNA/hAT-Tip100	1	1120	8163	+	.	ID="RND-6_FAMILY-10887";Tend="1616";Tstart="532";shortTE="F";uid="ab3b96aa-8a3e-44c3-bff4-f57264d3b39b"
JABAOA010010719.1	RepeatMasker	DNA/Ginger-1	2334	2693	640	+	.	ID="RND-1_FAMILY-2";Tend="1336";Tstart="927";shortTE="F";uid="d4998bd6-f5ab-41df-99de-9a34d6e3e293"
JABAOA010010719.1	RepeatMasker	Retroposon?	2131	2338	432	-	.	ID="RND-6_FAMILY-3888";Tend="1384";Tstart="1134";shortTE="F";uid="aa7c0787-13f9-4039-a1b8-334397b1d24c"
JABAOA010001063.1	RepeatMasker	LINE/RTE-BovB	289	403	607	+	.	ID="RND-4_FAMILY-737";Tend="1386";Tstart="1270";shortTE="F";uid="e253d3be-acfa-4f93-a54c-85bd72007f9c"
JABAOA010001063.1	RepeatMasker	Unknown	399	672	1293	-	.	ID="RND-5_FAMILY-1539";Tend="1413";Tstart="1068";shortTE="F";uid="9ec5375e-6775-4d9a-81ee-4796e310e84c"
JABAOA010010720.1	RepeatMasker	DNA/Ginger-1	378	836	896	+	.	ID="RND-6_FAMILY-4698";Tend="1691";Tstart="1390";shortTE="F";uid="13492de9-b818-4b72-b698-47b37df33b99"
JABAOA010010720.1	RepeatMasker	DNA/Kolobok-E	86	316	457	-	.	ID="RND-6_FAMILY-5151";Tend="1842";Tstart="1600";shortTE="F";uid="5bde3ef5-c375-49cc-849b-76a7c332ed2a"
JABAOA010010721.1	RepeatMasker	Retroposon?	2165	3283	5745	+	.	ID="RND-1_FAMILY-27";Tend="1895";Tstart="750";shortTE="F";uid="b8b27c1c-8769-45aa-8023-e76f5ca64a35"
JABAOA010010721.1	RepeatMasker	Retroposon?	3508	3797	830	-	.	ID="RND-4_FAMILY-238";Tend="1513";Tstart="1171";shortTE="F";uid="1ca829a5-c228-4f35-91dc-c87dd4230c1d"
JABAOA010010721.1	RepeatMasker	DNA/Ginger-1	1728	2000	1310	-	.	ID="RND-1_FAMILY-19";Tend="1732";Tstart="1444";shortTE="F";uid="efb0564d-e0eb-42cf-9458-1fff5a7e1d37"
JABAOA010010722.1	RepeatMasker	DNA/Kolobok-E	543	812	670	+	.	ID="RND-3_FAMILY-70";Tend="1894";Tstart="1633";shortTE="F";uid="8dc73eeb-2a50-4f4d-817e-51f08675fbf9"
JABAOA010010722.1	RepeatMasker	DNA/Ginger-1	852	1072	828	+	.	ID="RND-5_FAMILY-1480";Tend="1722";Tstart="1502";shortTE="F";uid="3931e495-e02b-4fac-9863-8590d82de58e"
JABAOA010010725.1	RepeatMasker	DNA/PiggyBac	453	1365	1184	-	.	ID="piggybac-22_lmi";Tend="1752";Tstart="830";shortTE="F";uid="4e9b5b60-7b93-4348-94c6-b97845a2627a"
JABAOA010010726.1	RepeatMasker	Unknown	1235	1552	1245	+	.	ID="RND-1_FAMILY-134";Tend="1395";Tstart="849";shortTE="F";uid="fcae453e-2291-4657-aa67-6caa8d1e435f"
JABAOA010010727.1	RepeatMasker	DNA/Ginger-1	29	408	799	+	.	ID="rnd-5_family-1480";Tend="1857";Tstart="1424";shortTE="F";uid="380fb29d-4e1f-4cf8-b07a-97837bfe41a5"
JABAOA010010728.1	RepeatMasker	LINE/I-Jockey	515	1020	515	+	.	ID="JOCKEY-3_RPR";Tend="1446";Tstart="942";shortTE="F";uid="554306bd-4ae2-4c9e-9a3b-0c85a06d6897"
JABAOA010010732.1	RepeatMasker	LINE/I-Jockey	191	666	630	-	.	ID="JOCKEY-7_RPR";Tend="1501";Tstart="1026";shortTE="F";uid="b0ee902b-c79d-4cd3-b52a-12a637f5e8db"
JABAOA010010734.1	RepeatMasker	DNA/hAT?	607	1125	3062	+	.	ID="RND-6_FAMILY-1438";Tend="1263";Tstart="735";shortTE="F";uid="e303623e-f0a5-410c-bda0-0346d0e346a1"
JABAOA010010734.1	RepeatMasker	LINE/CR1	1	105	505	-	.	ID="RND-5_FAMILY-5337";Tend="2051";Tstart="1969";shortTE="F";uid="84070e19-7b00-4fd7-8c81-92dd78e2fb82"
JABAOA010010734.1	RepeatMasker	DNA/hAT-hATm	1994	2394	525	-	.	ID="HAT-4C_AP";Tend="4011";Tstart="3617";shortTE="F";uid="223b652c-86c7-4ce5-8559-3b54224d63b3"
JABAOA010010736.1	RepeatMasker	RC/Helitron	2256	2369	461	+	.	ID="RND-4_FAMILY-897";Tend="1121";Tstart="1014";shortTE="F";uid="a9d14cb2-cd9d-48b6-99ec-84006b78332a"
JABAOA010010736.1	RepeatMasker	DNA/TcMar-Mariner	2544	3065	966	+	.	ID="mariner-1_hmm";Tend="1320";Tstart="789";shortTE="F";uid="2578be61-51c2-473f-9855-6035867b2d3c"
JABAOA010010736.1	RepeatMasker	RC/Helitron	1465	1583	437	-	.	ID="RND-4_FAMILY-897";Tend="937";Tstart="827";shortTE="F";uid="c7a82d31-43d1-48fb-98f2-50f900c44a8d"
JABAOA010010737.1	RepeatMasker	LINE/RTE-BovB	1	465	3590	+	.	ID="RND-1_FAMILY-83";Tend="2476";Tstart="2021";shortTE="F";uid="015a0e3e-8f4f-4550-ac70-49dd66145e2c"
JABAOA010010737.1	RepeatMasker	LTR/Gypsy	887	995	416	+	.	ID="GYPSY61-I_AG";Tend="4322";Tstart="4208";shortTE="F";uid="26eeb3a0-a939-4876-b051-0a70f67522b1"
JABAOA010010738.1	RepeatMasker	LTR/Gypsy	632	2815	8132	-	.	ID="GYPSY-4_TCA-I";Tend="4128";Tstart="1946";shortTE="F";uid="01cc6b6b-730d-43ec-9b1e-ab8f034f5c2e"
JABAOA010010739.1	RepeatMasker	DNA/Kolobok-E	4390	4630	1106	+	.	ID="RND-6_FAMILY-5151";Tend="1842";Tstart="1615";shortTE="F";uid="e8e7b575-9db0-47bf-bde1-3c2f6951aedc"
JABAOA010010739.1	RepeatMasker	Retroposon?	3232	3431	930	+	.	ID="RND-1_FAMILY-7";Tend="1893";Tstart="1671";shortTE="F";uid="bb673363-c6a6-44cf-98a6-062622a2ffaf"
JABAOA010010739.1	RepeatMasker	LINE/RTE-BovB	2131	2416	881	+	.	ID="RND-3_FAMILY-111";Tend="1741";Tstart="1448";shortTE="F";uid="821448c6-8d84-40ee-b0eb-c7a3eb345d6d"
JABAOA010010739.1	RepeatMasker	DNA/Ginger-1	3977	4298	859	-	.	ID="RND-6_FAMILY-4698";Tend="1681";Tstart="1349";shortTE="F";uid="f99b81a5-a843-403f-88f3-282455a49860"
JABAOA010010739.1	RepeatMasker	DNA/Ginger-1	3750	3905	562	-	.	ID="RND-4_FAMILY-400";Tend="1714";Tstart="1558";shortTE="F";uid="33186e5c-e5ff-4a0d-8aea-69f29a4f0d41"
JABAOA010001065.1	RepeatMasker	DNA/Ginger-1	456	743	976	+	.	ID="RND-6_FAMILY-4698";Tend="1748";Tstart="1482";shortTE="F";uid="de9415bc-b182-4ca3-b4a4-c46d89f95feb"
JABAOA010010740.1	RepeatMasker	DNA/Ginger-1	44	599	1061	+	.	ID="RND-5_FAMILY-1480";Tend="1688";Tstart="1003";shortTE="F";uid="9c27856b-1f78-465d-a813-4b60d7341f70"
JABAOA010010741.1	RepeatMasker	DNA/Kolobok-E	5516	6043	2266	+	.	ID="RND-3_FAMILY-70";Tend="1556";Tstart="933";shortTE="F";uid="a74f1cec-9a72-448a-8484-733e81ff7293"
JABAOA010010741.1	RepeatMasker	DNA/Ginger-1	3363	3603	1337	+	.	ID="RND-6_FAMILY-2606";Tend="1138";Tstart="907";shortTE="F";uid="4d4d8bc3-579b-4a60-b4a6-3ca3b40253ff"
JABAOA010010741.1	RepeatMasker	DNA/Ginger-1	133	299	559	+	.	ID="RND-5_FAMILY-673";Tend="1001";Tstart="833";shortTE="F";uid="4c76e45f-b8a1-47c7-860e-b100bee928b0"
JABAOA010010741.1	RepeatMasker	LINE/RTE-BovB	644	809	792	-	.	ID="RND-4_FAMILY-737";Tend="1094";Tstart="917";shortTE="F";uid="6217f684-5b79-4c66-bd8f-e4f453c63701"
JABAOA010010741.1	RepeatMasker	Retroposon?	163	325	794	-	.	ID="RND-6_FAMILY-3888";Tend="1544";Tstart="1054";shortTE="F";uid="f16bd0fb-933b-435c-be15-d5c5f5996c10"
JABAOA010010741.1	RepeatMasker	DNA/hAT-hAT19	4010	4158	578	-	.	ID="DNA8-71B_AP";Tend="159";Tstart="1";shortTE="F";uid="56bfa0de-63ee-498a-815d-04fffa195849"
JABAOA010010741.1	RepeatMasker	DNA/Ginger-1	326	626	1823	-	.	ID="RND-6_FAMILY-2606";Tend="1246";Tstart="924";shortTE="F";uid="8aca72ef-36a3-47df-a0dd-fe9dec126a57"
JABAOA010010742.1	RepeatMasker	DNA/hAT-Blackjack	2541	3244	4913	+	.	ID="RND-5_FAMILY-4088";Tend="1568";Tstart="855";shortTE="F";uid="ea882833-149e-4e0b-ab2c-676a4264dff5"
JABAOA010010743.1	RepeatMasker	Retroposon?	88	990	3476	+	.	ID="RND-4_FAMILY-238";Tend="1678";Tstart="784";shortTE="F";uid="4a6352a4-8db5-4ecb-82ef-3b4ad9fda333"
JABAOA010010743.1	RepeatMasker	DNA/hAT-Charlie	4307	4687	433	+	.	ID="RND-6_FAMILY-950";Tend="850";Tstart="405";shortTE="F";uid="3f1ec89a-5be4-4b37-b5b5-0313b7dd6524"
JABAOA010010743.1	RepeatMasker	RC/Helitron	4157	4413	902	-	.	ID="RND-4_FAMILY-897";Tend="1606";Tstart="1347";shortTE="F";uid="fcca471c-4260-4af0-8e38-f94036acfa98"
JABAOA010010743.1	RepeatMasker	LINE/R1-LOA	4414	4583	777	-	.	ID="RND-6_FAMILY-1331";Tend="2457";Tstart="2046";shortTE="F";uid="e94e0b27-ab4c-4b74-8617-ac56e2adbd15"
JABAOA010010743.1	RepeatMasker	Retroposon?	1030	1311	815	-	.	ID="RND-1_FAMILY-27";Tend="1130";Tstart="771";shortTE="F";uid="06c1c356-2686-4cf8-946a-9703123febb4"
JABAOA010010744.1	RepeatMasker	Retroposon?	111	273	492	-	.	ID="RND-1_FAMILY-7";Tend="1971";Tstart="1789";shortTE="F";uid="403d44e4-71ac-427d-aa26-6ffe4825510d"
JABAOA010010745.1	RepeatMasker	Retroposon?	4720	4932	563	+	.	ID="RND-6_FAMILY-3888";Tend="1380";Tstart="1111";shortTE="F";uid="f6a87a56-f2d3-465f-aadb-29562d810efc"
JABAOA010010745.1	RepeatMasker	Unknown	3537	3991	703	+	.	ID="RND-3_FAMILY-34";Tend="1474";Tstart="977";shortTE="F";uid="a195f639-29d9-44bf-98ee-336147120bc1"
JABAOA010010745.1	RepeatMasker	LINE/RTE-BovB	1173	1386	484	+	.	ID="RND-3_FAMILY-111";Tend="1723";Tstart="1465";shortTE="F";uid="124af9a5-1d91-4242-b313-98835ab2f1d9"
JABAOA010010745.1	RepeatMasker	DNA/Ginger-1	4931	5170	732	-	.	ID="RND-6_FAMILY-856";Tend="1945";Tstart="1639";shortTE="F";uid="aa7fad39-cc64-43fc-aa29-18e0c3c5c9ed"
JABAOA010010746.1	RepeatMasker	DNA/Kolobok-E	1395	1686	646	+	.	ID="RND-5_FAMILY-386";Tend="1891";Tstart="1560";shortTE="F";uid="062b99eb-f647-4b9e-b84c-8627ffafa996"
JABAOA010010746.1	RepeatMasker	Unknown	543	1047	2016	-	.	ID="RND-6_FAMILY-135";Tend="1419";Tstart="910";shortTE="F";uid="43a54549-df1f-4a4d-86ba-68d997675f13"
JABAOA010010747.1	RepeatMasker	Unknown	1162	1459	1017	-	.	ID="RND-4_FAMILY-556";Tend="1289";Tstart="1009";shortTE="F";uid="f938239e-3ee3-4b6e-a1a1-9c78d1da06b4"
JABAOA010010748.1	RepeatMasker	DNA/hAT-hAT19	2979	3255	569	+	.	ID="RND-5_FAMILY-4747";Tend="1371";Tstart="1048";shortTE="F";uid="8b6a3813-f805-42fc-b4b9-96f382bbf8e5"
JABAOA010010748.1	RepeatMasker	DNA/Ginger-1	929	1284	1414	+	.	ID="RND-4_FAMILY-400";Tend="1699";Tstart="1364";shortTE="F";uid="0bcadf53-ad67-439d-a0a1-295472c7df26"
JABAOA010010748.1	RepeatMasker	DNA/Ginger-1	1101	1362	506	-	.	ID="RND-1_FAMILY-2";Tend="1031";Tstart="785";shortTE="F";uid="c0059a28-708b-4265-86ca-389ff5431e3b"
JABAOA010010748.1	RepeatMasker	Unknown	2284	2626	2293	-	.	ID="RND-6_FAMILY-3871";Tend="1143";Tstart="779";shortTE="F";uid="73083f44-864a-4679-9e9c-725ef8fe0d0f"
JABAOA010010748.1	RepeatMasker	DNA/Kolobok-E	644	752	639	-	.	ID="RND-6_FAMILY-5151";Tend="1703";Tstart="1597";shortTE="F";uid="fec715d3-2515-420c-b24a-11f92d5e9fe9"
JABAOA010010751.1	RepeatMasker	DNA/Ginger-1	928	1327	1219	+	.	ID="RND-6_FAMILY-856";Tend="2024";Tstart="1522";shortTE="F";uid="b4b62e08-f219-4a46-b9eb-4c1bd4fef906"
JABAOA010010752.1	RepeatMasker	DNA/Kolobok-E	3778	4113	2672	+	.	ID="RND-5_FAMILY-1934";Tend="1291";Tstart="932";shortTE="F";uid="dae70b54-749b-487e-9a14-c3917038a1d5"
JABAOA010010752.1	RepeatMasker	RC/Helitron	4332	4466	924	+	.	ID="RND-1_FAMILY-61";Tend="1048";Tstart="828";shortTE="F";uid="e8fdfc57-4ce1-4afb-a3c9-55bdabe202a3"
JABAOA010010754.1	RepeatMasker	Unknown	3023	3305	1143	-	.	ID="RND-4_FAMILY-556";Tend="1143";Tstart="813";shortTE="F";uid="fa5cb11b-a5b9-4579-852e-1049987de292"
JABAOA010010755.1	RepeatMasker	DNA/Maverick	858	1498	427	-	.	ID="POLINTON-3_TC";Tend="4866";Tstart="4241";shortTE="F";uid="d714d528-ce2b-4e3a-bd42-3ced29f4f39f"
JABAOA010010756.1	RepeatMasker	Retroposon?	58	538	1295	+	.	ID="RND-1_FAMILY-7";Tend="1565";Tstart="1072";shortTE="F";uid="cd7a3638-39fc-4df8-acee-8b6e6abcc3cf"
JABAOA010010756.1	RepeatMasker	Retroposon?	1719	1899	719	-	.	ID="RND-6_FAMILY-3888";Tend="1562";Tstart="1396";shortTE="F";uid="7355a004-9731-4447-b34a-3b337270317a"
JABAOA010010756.1	RepeatMasker	Retroposon?	2481	2744	1190	-	.	ID="RND-6_FAMILY-1967";Tend="1834";Tstart="1496";shortTE="F";uid="53e892b1-e5db-48f8-b0ea-215cb966ec36"
JABAOA010010757.1	RepeatMasker	Unknown	1455	1748	957	+	.	ID="RND-6_FAMILY-135";TEgroup="ctg_10757%7CRND-6_FAMILY-135%7C1";Tend="1459";Tstart="908";shortTE="F";uid="6ae48479-7792-410a-bfa6-3f6b0a14971b"
JABAOA010010758.1	RepeatMasker	Unknown	571	680	799	-	.	ID="RND-6_FAMILY-11705";Tend="805";Tstart="686";shortTE="F";uid="fd148525-ee27-424b-8aa9-6e075293acd6"
JABAOA010010758.1	RepeatMasker	Unknown	188	360	930	-	.	ID="RND-6_FAMILY-11705";Tend="1015";Tstart="829";shortTE="F";uid="623c5e71-f239-434d-b77b-88a59f9769fc"
JABAOA010001067.1	RepeatMasker	DNA/hAT-Tip100	1	422	1755	+	.	ID="RND-3_FAMILY-203";Tend="1572";Tstart="1183";shortTE="F";uid="1b823726-4e36-4ba7-9f63-47a89a6b6191"
JABAOA010001067.1	RepeatMasker	DNA/Ginger-1	430	574	475	-	.	ID="RND-1_FAMILY-8";Tend="1126";Tstart="984";shortTE="F";uid="50201a04-f523-49e8-85ae-957acc9725cf"
JABAOA010010760.1	RepeatMasker	LINE/RTE-BovB	936	1269	519	-	.	ID="RND-1_FAMILY-127";Tend="1206";Tstart="845";shortTE="F";uid="36ca31a1-d745-4311-8b8e-d134493da3c4"
JABAOA010010760.1	RepeatMasker	DNA/TcMar-Mariner	1752	2010	1189	-	.	ID="MARINER-2_ACE";Tend="282";Tstart="1";shortTE="F";uid="f3ebffe2-9aec-43aa-a527-012c9866abd9"
JABAOA010010763.1	RepeatMasker	Unknown	7	739	5417	+	.	ID="RND-1_FAMILY-35";Tend="1039";Tstart="35";shortTE="F";uid="9bd51616-b48c-48d8-b3fa-542bfd449532"
JABAOA010010763.1	RepeatMasker	Unknown	740	1424	1232	-	.	ID="RND-4_FAMILY-203";Tend="1432";Tstart="742";shortTE="F";uid="ea6273b4-007d-40dc-a1af-1af24c6ad77a"
JABAOA010010764.1	RepeatMasker	Unknown	1	650	4029	+	.	ID="RND-4_FAMILY-203";Tend="972";Tstart="382";shortTE="F";uid="6390be22-cf93-40f2-a43f-53944a93febc"
JABAOA010010764.1	RepeatMasker	Unknown	936	2777	7199	+	.	ID="RND-4_FAMILY-203";Tend="1432";Tstart="106";shortTE="F";uid="63be684c-80fc-44df-8e80-c5e56a7006e3"
JABAOA010010764.1	RepeatMasker	Unknown	648	2266	7511	-	.	ID="RND-1_FAMILY-35";Tend="1163";Tstart="35";shortTE="F";uid="0e5b8fc2-51d3-41d4-bd35-04845330f0e9"
JABAOA010010765.1	RepeatMasker	DNA/Maverick	751	3862	2515	-	.	ID="POLINTON-2_TC";TEgroup="ctg_10765%7CPOLINTON-2_TC%7C1";Tend="11136";Tstart="7929";shortTE="F";uid="0859e867-8b70-4903-8500-dff383b0b43e"
JABAOA010010765.1	RepeatMasker	DNA/Maverick	1	508	875	-	.	ID="polinton-2_tc";Tend="11821";Tstart="11409";shortTE="F";uid="d6b50cdd-a11b-4c7b-b693-f874281f8917"
JABAOA010010766.1	RepeatMasker	DNA/Ginger-1	1676	2164	2453	-	.	ID="RND-1_FAMILY-2";Tend="1441";Tstart="919";shortTE="F";uid="b90e25cf-4efb-4012-810c-e0b35e098f8c"
JABAOA010010770.1	RepeatMasker	Unknown	208	735	1625	+	.	ID="RND-6_FAMILY-135";Tend="1459";Tstart="910";shortTE="F";uid="ebd4c9b7-f785-42f1-abf5-8f920b220288"
JABAOA010010770.1	RepeatMasker	DNA/hAT-hAT19	4957	5178	506	+	.	ID="HAT-N5_AP";Tend="209";Tstart="4";shortTE="F";uid="96634d99-1c97-457e-af4a-c79f79d9c9d3"
JABAOA010010770.1	RepeatMasker	DNA/Kolobok-E	4195	4592	2001	+	.	ID="RND-5_FAMILY-1864";Tend="1905";Tstart="1459";shortTE="F";uid="6d519665-4f95-407e-ae6f-c1c2f0962aa0"
JABAOA010010770.1	RepeatMasker	DNA/Ginger-1	3685	4208	1754	+	.	ID="RND-6_FAMILY-4698";Tend="1762";Tstart="1149";shortTE="F";uid="a94b119d-04a5-4a00-ae74-2d39b45e736e"
JABAOA010010770.1	RepeatMasker	Retroposon?	3412	3646	1130	-	.	ID="RND-3_FAMILY-43";Tend="1724";Tstart="1489";shortTE="F";uid="40db710f-fc7a-43fa-ba46-f4c0aa3328da"
JABAOA010010772.1	RepeatMasker	DNA/hAT-hATm	1037	1453	482	-	.	ID="hat-4_ap";Tend="1941";Tstart="1587";shortTE="F";uid="5b65597f-a87e-4fd4-93cd-a9a802b7bdb8"
JABAOA010010773.1	RepeatMasker	Unknown	1229	1350	969	+	.	ID="RND-5_FAMILY-539";Tend="946";Tstart="826";shortTE="F";uid="7d4b2601-a3de-4ceb-b667-9ff4355ca28a"
JABAOA010010773.1	RepeatMasker	Unknown	601	1094	3755	+	.	ID="RND-1_FAMILY-123";Tend="942";Tstart="447";shortTE="F";uid="b3fde55c-1f3c-419f-8df2-974342fb6be3"
JABAOA010010773.1	RepeatMasker	Unknown	37	398	1079	+	.	ID="RND-6_FAMILY-5333";TEgroup="ctg_10773%7CRND-6_FAMILY-5333%7C1";Tend="796";Tstart="41";shortTE="F";uid="47aed242-5dca-445f-9c9a-30d897105c09"
JABAOA010010773.1	RepeatMasker	Unknown	1347	1648	2075	+	.	ID="RND-1_FAMILY-123";Tend="758";Tstart="452";shortTE="F";uid="842c301f-7cc7-4e17-b557-018c075f2c49"
JABAOA010010773.1	RepeatMasker	Unknown	397	610	910	+	.	ID="RND-5_FAMILY-5334";Tend="1061";Tstart="855";shortTE="F";uid="099ee98b-8142-4e30-95bd-8417be003edd"
JABAOA010010775.1	RepeatMasker	DNA/Ginger-1	5367	5604	773	+	.	ID="RND-2_FAMILY-108";Tend="1152";Tstart="920";shortTE="F";uid="38f9f0f0-c450-4dfa-a04b-82abab2998b5"
JABAOA010010775.1	RepeatMasker	DNA/Kolobok-E	334	532	1085	+	.	ID="RND-5_FAMILY-751";Tend="1546";Tstart="1350";shortTE="F";uid="66871c23-95bc-4e11-aa6c-e288b0d6af31"
JABAOA010010775.1	RepeatMasker	Retroposon?	13	224	1328	+	.	ID="RND-1_FAMILY-14";Tend="1936";Tstart="1730";shortTE="F";uid="b7e00a42-25c9-412e-865b-0d3fa81d0566"
JABAOA010010775.1	RepeatMasker	DNA/Ginger-1	3137	3419	776	+	.	ID="RND-4_FAMILY-400";Tend="1640";Tstart="1277";shortTE="F";uid="7ecc92b1-e133-432c-aeef-52569c3b4c3f"
JABAOA010010775.1	RepeatMasker	DNA/Ginger-1	278	475	1190	-	.	ID="RND-1_FAMILY-19";Tend="1182";Tstart="990";shortTE="F";uid="8aee9ebc-409c-4670-b262-6904af188a7a"
JABAOA010010775.1	RepeatMasker	DNA/Kolobok-E	1355	1624	1008	-	.	ID="RND-5_FAMILY-751";Tend="1217";Tstart="954";shortTE="F";uid="efad2ac0-5328-4670-aacf-1b748bd720ec"
JABAOA010010775.1	RepeatMasker	Retroposon?	972	1278	1090	-	.	ID="RND-1_FAMILY-7";Tend="1413";Tstart="1062";shortTE="F";uid="3bfb7f8e-69dd-4fa7-a2c7-8af054733fe7"
JABAOA010010775.1	RepeatMasker	DNA/Ginger-1	2758	3046	536	-	.	ID="RND-1_FAMILY-19";Tend="1679";Tstart="1312";shortTE="F";uid="d1f719fc-0948-4984-a52e-41250870b39c"
JABAOA010010776.1	RepeatMasker	Retroposon?	828	984	604	+	.	ID="RND-6_FAMILY-3888";Tend="1307";Tstart="1145";shortTE="F";uid="8e3f7869-c1f7-438e-b07f-87a64bc5641c"
JABAOA010010776.1	RepeatMasker	DNA/MULE-MuDR	2173	2832	1974	+	.	ID="RND-5_FAMILY-1256";Tend="1614";Tstart="908";shortTE="F";uid="5f3ce95a-2ab4-48ee-a03f-967a8c28595a"
JABAOA010010776.1	RepeatMasker	DNA/Kolobok-E	815	959	946	-	.	ID="RND-6_FAMILY-5151";Tend="1172";Tstart="1028";shortTE="F";uid="998b2a93-6286-4933-96c5-c4248f994d83"
JABAOA010010777.1	RepeatMasker	Retroposon?	3	171	967	+	.	ID="RND-1_FAMILY-27";Tend="1960";Tstart="1791";shortTE="F";uid="bd3f5642-68ec-44c2-86c1-4e12a125704d"
JABAOA010010779.1	RepeatMasker	DNA/PiggyBac	101	1657	3063	-	.	ID="PIGGYBAC-1_SIN";Tend="2348";Tstart="789";shortTE="F";uid="6ef48534-c2b6-4374-a582-e8ac19994903"
JABAOA010001069.1	RepeatMasker	RC/Helitron	73	204	643	+	.	ID="HELITRON-3_RPR";Tend="131";Tstart="1";shortTE="F";uid="4702775f-fc3d-4c12-a48c-de4243b8ee7d"
JABAOA010001069.1	RepeatMasker	RC/Helitron	509	1592	2577	+	.	ID="HELITRON-3_RPR";TEgroup="ctg_1078%7CHELITRON-3_RPR%7C1";Tend="3231";Tstart="2016";shortTE="F";uid="2ee5d496-00b2-4aef-ba2d-36557a7bf196"
JABAOA010010781.1	RepeatMasker	DNA	2331	2654	1611	+	.	ID="RND-6_FAMILY-550";Tend="1263";Tstart="926";shortTE="F";uid="903249d6-4294-44b5-bf6d-d3ec132a4ea8"
JABAOA010010781.1	RepeatMasker	Unknown	1506	1670	909	-	.	ID="RND-1_FAMILY-41";Tend="1094";Tstart="919";shortTE="F";uid="352da2bf-6da9-40b7-8844-6b7495ffe399"
JABAOA010010782.1	RepeatMasker	DNA/Maverick	37	1160	886	-	.	ID="POLINTON-4_NVI";Tend="11706";Tstart="10571";shortTE="F";uid="a5db02a2-15ca-4c85-8137-cd7c2f88a583"
JABAOA010010786.1	RepeatMasker	Unknown	2676	3020	905	+	.	ID="RND-4_FAMILY-556";Tend="883";Tstart="466";shortTE="F";uid="1f086625-5c33-46a9-a58f-285fe835ec87"
JABAOA010010786.1	RepeatMasker	Unknown	912	1237	580	-	.	ID="RND-5_FAMILY-2636";Tend="1357";Tstart="1048";shortTE="F";uid="366c7666-90d6-461f-8405-bfc8d7b222d4"
JABAOA010010787.1	RepeatMasker	LINE/I-Jockey	71	1036	1099	-	.	ID="VINGI-32_LMI";Tend="1357";Tstart="9";shortTE="F";uid="92bd0898-2086-4eea-9ba3-4c31159ceb50"
JABAOA010010788.1	RepeatMasker	DNA	543	739	1336	+	.	ID="RND-5_FAMILY-825";Tend="1598";Tstart="1406";shortTE="F";uid="2880e775-6ab0-48c6-b026-5d7e036c743d"
JABAOA010010788.1	RepeatMasker	DNA	209	374	944	+	.	ID="RND-5_FAMILY-825";Tend="1446";Tstart="1278";shortTE="F";uid="ee3bc470-8e63-467e-9ccf-e4a0d159a90d"
JABAOA010001070.1	RepeatMasker	DNA/hAT-Ac	1	140	1027	+	.	ID="RND-6_FAMILY-1688";Tend="2036";Tstart="1889";shortTE="F";uid="7e693980-4a21-4d9f-a694-b14db3831c01"
JABAOA010010790.1	RepeatMasker	DNA	740	1019	1689	+	.	ID="RND-6_FAMILY-550";Tend="1470";Tstart="1186";shortTE="F";uid="eeaac7c7-6554-450b-996a-68d304513491"
JABAOA010010790.1	RepeatMasker	Unknown	478	642	1172	-	.	ID="RND-1_FAMILY-132";Tend="1086";Tstart="921";shortTE="F";uid="7784641e-e70c-44f9-8068-211b1a31efb5"
JABAOA010010792.1	RepeatMasker	LINE/R1-LOA	199	423	813	-	.	ID="RND-5_FAMILY-2612";Tend="1576";Tstart="1359";shortTE="F";uid="5c55e2f0-98b4-4170-978e-bdc92cfcccaf"
JABAOA010010793.1	RepeatMasker	Retroposon?	1200	1408	521	+	.	ID="RND-1_FAMILY-27";Tend="934";Tstart="732";shortTE="F";uid="9616681a-8c1a-4ff3-b71b-6aeb3f296f81"
JABAOA010010794.1	RepeatMasker	LINE/CR1	1388	1796	1235	+	.	ID="RND-5_FAMILY-1384";Tend="1460";Tstart="1019";shortTE="F";uid="c76541ca-b580-494f-bb80-f7a46279d3c1"
JABAOA010010795.1	RepeatMasker	DNA/Ginger-1	500	763	655	+	.	ID="RND-5_FAMILY-1480";Tend="1581";Tstart="1324";shortTE="F";uid="eb1b34e7-7d6d-4edb-89bb-d818fc87b4ea"
JABAOA010010795.1	RepeatMasker	Unknown	2786	3166	3048	-	.	ID="RND-5_FAMILY-7746";Tend="1334";Tstart="954";shortTE="F";uid="239bb7e1-b6d2-4c1c-8811-90cf7d53e243"
JABAOA010010795.1	RepeatMasker	Retroposon?	3698	3830	493	-	.	ID="RND-6_FAMILY-3888";Tend="1090";Tstart="979";shortTE="F";uid="75c9e118-2e2b-41ab-9742-ff0f200c2522"
JABAOA010010795.1	RepeatMasker	Retroposon?	317	763	622	-	.	ID="RND-3_FAMILY-43";Tend="1505";Tstart="1081";shortTE="F";uid="2c13fbc6-23e4-46f8-a850-d51c5397aa41"
JABAOA010010795.1	RepeatMasker	RC/Helitron	3123	3708	513	-	.	ID="RND-5_FAMILY-492";TEgroup="ctg_10795%7CRND-5_FAMILY-492%7C1";Tend="1754";Tstart="1290";shortTE="F";uid="680ec97c-a02a-45b8-9e43-a9013e383db7"
JABAOA010010796.1	RepeatMasker	LINE/RTE-BovB	1652	2317	3211	-	.	ID="RND-6_FAMILY-2288";Tend="1630";Tstart="965";shortTE="F";uid="eb151a38-8023-492b-be08-b3b5a9c54822"
JABAOA010000099.1	RepeatMasker	Unknown	1187	8311	10095	-	.	ID="REP-6_LMI";Tend="16115";Tstart="8887";shortTE="F";uid="9436d762-6b1e-469f-8de7-f4230c7d5bc9"
JABAOA010010800.1	RepeatMasker	LINE/L2	868	1186	438	-	.	ID="DAPHNE-75_LMI";Tend="3306";Tstart="2997";shortTE="F";uid="43020014-34fc-4fd8-b3d5-40ece01b35ee"
JABAOA010010801.1	RepeatMasker	LINE/RTE-BovB	502	657	924	+	.	ID="RND-6_FAMILY-4720";Tend="1191";Tstart="1034";shortTE="F";uid="e3ee5e32-2577-4980-8f1c-897cf944ca4b"
JABAOA010010803.1	RepeatMasker	Unknown	4	1986	3728	+	.	ID="RND-1_FAMILY-35";TEgroup="ctg_10803%7CRND-1_FAMILY-35%7C1";Tend="1128";Tstart="86";shortTE="F";uid="9b39b377-2082-4785-b161-6a19dc3021bb"
JABAOA010010803.1	RepeatMasker	Unknown	261	1613	6420	-	.	ID="RND-4_FAMILY-203";Tend="1427";Tstart="180";shortTE="F";uid="65ef0464-260b-4a3f-be4c-73702c3cfd47"
JABAOA010010804.1	RepeatMasker	Retroposon?	1241	1880	2406	+	.	ID="RND-3_FAMILY-104";Tend="1396";Tstart="711";shortTE="F";uid="874625e1-c93a-4f77-af53-91f71b896d95"
JABAOA010010804.1	RepeatMasker	DNA/Ginger-1	1962	2668	2637	-	.	ID="RND-1_FAMILY-8";Tend="1694";Tstart="955";shortTE="F";uid="8e43b0b3-77e6-4637-b076-222e61ac27ab"
JABAOA010010807.1	RepeatMasker	LINE/RTE-BovB	2498	2706	827	+	.	ID="RND-4_FAMILY-737";Tend="1775";Tstart="1564";shortTE="F";uid="ace0f47f-f82a-4d54-af79-da3951d127e2"
JABAOA010010807.1	RepeatMasker	LINE/RTE-BovB	2159	2273	407	+	.	ID="RND-4_FAMILY-737";Tend="1438";Tstart="1318";shortTE="F";uid="a75f0e9d-c3c9-4d3f-b065-0440c01315f5"
JABAOA010010809.1	RepeatMasker	LINE/RTE-BovB	586	1153	2169	+	.	ID="RND-3_FAMILY-111";Tend="1875";Tstart="1271";shortTE="F";uid="99c5765e-a7e9-44a9-8040-ffda0bd40da6"
JABAOA010010810.1	RepeatMasker	LTR/Gypsy	2030	2289	488	-	.	ID="GYPSY-2_CFL-I";Tend="670";Tstart="411";shortTE="F";uid="d40b7b7a-6796-44d8-acde-5a309ee3cb12"
JABAOA010010810.1	RepeatMasker	LTR/Gypsy	11	1108	2152	-	.	ID="GYPSY-2_CFL-I";Tend="2754";Tstart="1678";shortTE="F";uid="642a3adf-2571-4320-9a31-26dfaeb4055c"
JABAOA010010813.1	RepeatMasker	Retroposon?	1500	2148	3488	+	.	ID="RND-3_FAMILY-43";Tend="1603";Tstart="963";shortTE="F";uid="ecfb33eb-5d01-41d1-be2e-b5810372b15f"
JABAOA010010813.1	RepeatMasker	DNA/hAT-hATm	1	895	7329	+	.	ID="RND-5_FAMILY-935";Tend="1549";Tstart="659";shortTE="F";uid="8dccf8bc-9a65-449a-b5ff-4243ba34a2ce"
JABAOA010010814.1	RepeatMasker	Retroposon?	1	660	5653	+	.	ID="RND-1_FAMILY-96";Tend="1675";Tstart="1012";shortTE="F";uid="9ff04e0a-09e5-45eb-8f5e-9c54e8190522"
JABAOA010010817.1	RepeatMasker	DNA/Ginger-1	510	665	458	+	.	ID="RND-6_FAMILY-856";Tend="1943";Tstart="1769";shortTE="F";uid="ab5d9995-7d88-4766-aaca-20dfede13bc9"
JABAOA010010817.1	RepeatMasker	DNA/Ginger-1	17	338	865	+	.	ID="RND-6_FAMILY-856";Tend="1712";Tstart="1343";shortTE="F";uid="c21eeafb-ebbe-45f9-a9bd-49938b41051c"
JABAOA010010818.1	RepeatMasker	Unknown	1194	1396	475	-	.	ID="RND-6_FAMILY-135";Tend="1442";Tstart="1201";shortTE="F";uid="2cbd5ad6-d37d-4fbc-9c0f-788b409eb7b6"
JABAOA010001073.1	RepeatMasker	Unknown	321	680	678	+	.	ID="RND-5_FAMILY-1189";Tend="1892";Tstart="1538";shortTE="F";uid="abe22074-3afc-4049-9135-fef803065f3e"
JABAOA010010820.1	RepeatMasker	DNA/hAT-hAT19	3092	3383	2031	+	.	ID="DNA8-74_AP";Tend="283";Tstart="1";shortTE="F";uid="f9cd3ce2-0fa6-4f1f-a852-0153226e40ee"
JABAOA010010820.1	RepeatMasker	RC/Helitron	1	170	1441	+	.	ID="RND-1_FAMILY-67";Tend="1881";Tstart="1704";shortTE="F";uid="3f6c5084-91aa-4752-8c24-aa1bcf487ac5"
JABAOA010010820.1	RepeatMasker	Retroposon?	1713	2577	4343	-	.	ID="RND-3_FAMILY-104";Tend="1762";Tstart="820";shortTE="F";uid="dc39caac-31d5-4365-94c8-25d47c2c71a3"
JABAOA010010821.1	RepeatMasker	Unknown	1035	1750	1453	+	.	ID="RND-6_FAMILY-3675";Tend="680";Tstart="9";shortTE="F";uid="8ad0d64d-d908-49b1-9d67-17717574cce3"
JABAOA010010822.1	RepeatMasker	DNA/hAT-Charlie	4	1201	2596	+	.	ID="RND-6_FAMILY-4621";Tend="1938";Tstart="795";shortTE="F";uid="242f6dd0-53ef-4145-9542-c2c6f8a520e8"
JABAOA010010822.1	RepeatMasker	DNA/hAT-hAT19	1273	1794	2162	+	.	ID="DNA8-66_AP";Tend="578";Tstart="1";shortTE="F";uid="25b3861f-92aa-41ae-b149-c404635b73a7"
JABAOA010010822.1	RepeatMasker	DNA/hAT-Tip100	2780	2975	494	+	.	ID="hat-13_lmi";Tend="6430";Tstart="6273";shortTE="F";uid="e9e9dfc0-7b66-4f5e-8fba-1e721d6b0c9d"
JABAOA010010823.1	RepeatMasker	Unknown	743	1307	4653	+	.	ID="RND-1_FAMILY-35";Tend="1093";Tstart="525";shortTE="F";uid="1b83a265-f5b7-41f0-b193-65877387420a"
JABAOA010010823.1	RepeatMasker	Unknown	1	491	4653	+	.	ID="RND-1_FAMILY-35";Tend="524";Tstart="32";shortTE="F";uid="9be6d0fb-3971-40d7-bbfe-f2f52e4ee8f4"
JABAOA010010823.1	RepeatMasker	Unknown	1307	1627	2386	-	.	ID="RND-4_FAMILY-203";Tend="836";Tstart="517";shortTE="F";uid="426d1f79-b592-43d8-8edd-b1b7d8c9958e"
JABAOA010010823.1	RepeatMasker	Unknown	492	742	1122	-	.	ID="RND-4_FAMILY-203";Tend="978";Tstart="742";shortTE="F";uid="2e21d9d3-f686-4909-be2b-d376965a828f"
JABAOA010010824.1	RepeatMasker	Unknown	1735	2596	4651	+	.	ID="RND-1_FAMILY-35";TEgroup="ctg_10824%7CRND-1_FAMILY-35%7C1";Tend="1019";Tstart="159";shortTE="F";uid="7b16e685-65f6-4231-8edb-108add91e844"
JABAOA010010824.1	RepeatMasker	Unknown	2601	2936	1787	-	.	ID="RND-1_FAMILY-35";Tend="780";Tstart="386";shortTE="F";uid="6fa89e38-ceea-4269-8e7e-0b4a591e0e0f"
JABAOA010010824.1	RepeatMasker	LINE/L1	1456	1727	979	-	.	ID="RND-6_FAMILY-2501";TEgroup="ctg_10824%7CRND-6_FAMILY-2501%7C1";Tend="219";Tstart="20";shortTE="F";uid="e487a006-680f-41cf-bb40-13e21c13806d"
JABAOA010010828.1	RepeatMasker	RC/Helitron	22	136	445	-	.	ID="RND-4_FAMILY-454";Tend="1413";Tstart="1309";shortTE="F";uid="7a434209-2480-41ee-a2e0-7d96cff901c2"
JABAOA010010829.1	RepeatMasker	DNA/hAT-Charlie	697	964	427	+	.	ID="AEBUSTER3";Tend="1579";Tstart="1312";shortTE="F";uid="d3351308-d1f9-4ac0-9168-1369cf413e53"
JABAOA010001074.1	RepeatMasker	DNA/hAT-Tip100	1804	1961	595	-	.	ID="RND-5_FAMILY-1764";Tend="226";Tstart="84";shortTE="F";uid="d2d9c1e6-7df1-4072-a079-de12e736ebe7"
JABAOA010010830.1	RepeatMasker	Unknown	3223	3557	533	+	.	ID="RND-5_FAMILY-1478";Tend="1447";Tstart="1006";shortTE="F";uid="9f0b56bc-6994-4eab-8dbe-9852beccb22b"
JABAOA010010830.1	RepeatMasker	Retroposon?	1752	2343	918	-	.	ID="RND-4_FAMILY-238";Tend="1423";Tstart="778";shortTE="F";uid="b89071f9-e2c1-416b-8740-3c33f22e8f23"
JABAOA010010831.1	RepeatMasker	LINE/L2	1	171	729	-	.	ID="RND-5_FAMILY-1064";Tend="412";Tstart="277";shortTE="F";uid="736d2092-5314-4e1e-b959-c89353c0f73e"
JABAOA010010832.1	RepeatMasker	RC/Helitron	941	1215	1080	+	.	ID="RND-4_FAMILY-897";Tend="1607";Tstart="1290";shortTE="F";uid="c040e0a9-419f-4c18-856d-fc1521fed22b"
JABAOA010010832.1	RepeatMasker	Retroposon?	1771	2449	3413	-	.	ID="RND-1_FAMILY-27";Tend="1979";Tstart="1224";shortTE="F";uid="df3b8d7c-51d7-49e5-9e95-e7abc9e1bd3e"
JABAOA010010832.1	RepeatMasker	Retroposon?	408	1137	1527	-	.	ID="RND-5_FAMILY-1208";TEgroup="ctg_10832%7CRND-5_FAMILY-1208%7C1";Tend="1567";Tstart="911";shortTE="F";uid="4dfd360a-8e3a-4388-8778-5a4c8b3e3bee"
JABAOA010010833.1	RepeatMasker	Retroposon?	1766	2407	2024	+	.	ID="RND-1_FAMILY-7";Tend="1751";Tstart="1130";shortTE="F";uid="c7363244-4592-4351-bd19-0732f7a1d31b"
JABAOA010010833.1	RepeatMasker	LINE/RTE-BovB	686	980	959	+	.	ID="RND-4_FAMILY-737";Tend="1568";Tstart="1301";shortTE="F";uid="22949413-7f3e-4b69-8c35-69f42b057206"
JABAOA010010835.1	RepeatMasker	Unknown	2660	3226	3339	+	.	ID="RND-6_FAMILY-532";Tend="960";Tstart="3";shortTE="F";uid="11d6e63f-5bfa-4daa-9902-d9fad1f6750a"
JABAOA010010835.1	RepeatMasker	Unknown	7	316	2150	-	.	ID="RND-5_FAMILY-391";Tend="1000";Tstart="690";shortTE="F";uid="c3c77dbd-61cf-4f2b-807f-15c92aad5d6b"
JABAOA010010836.1	RepeatMasker	Unknown	2562	2684	556	+	.	ID="RND-6_FAMILY-135";Tend="1118";Tstart="999";shortTE="F";uid="5632fee5-d185-4108-9273-d22ff6c1b4f8"
JABAOA010010836.1	RepeatMasker	RC/Helitron	2673	3129	1764	-	.	ID="RND-4_FAMILY-454";Tend="1481";Tstart="858";shortTE="F";uid="4ca7d821-9093-4561-bb49-59f8a630da71"
JABAOA010010838.1	RepeatMasker	LINE/R2	492	1902	2026	-	.	ID="R2B_TM";Tend="1450";Tstart="1";shortTE="F";uid="63c91017-b4b3-4338-a763-ffd08b0752e4"
JABAOA010010839.1	RepeatMasker	DNA/Sola	390	573	439	-	.	ID="SOLA1-3_AP";Tend="2804";Tstart="2622";shortTE="F";uid="dd48ae98-788a-4639-9eaf-ddbefb49b562"
JABAOA010010839.1	RepeatMasker	DNA/Sola-1	1073	1992	512	-	.	ID="sola1-4_ap";Tend="2142";Tstart="1133";shortTE="F";uid="cd48a6ed-b8e4-45b9-a5c7-fc070130b0bf"
JABAOA010010841.1	RepeatMasker	LINE/L2	1171	1457	472	-	.	ID="DAPHNE-6_HMM";Tend="1283";Tstart="864";shortTE="F";uid="0772ed29-edad-418b-81f8-8f00de5b0603"
JABAOA010010842.1	RepeatMasker	DNA/hAT-Ac	441	649	709	+	.	ID="DNA8-48_AP";Tend="505";Tstart="297";shortTE="F";uid="eb50644c-f7f9-4ab7-b048-757c437da721"
JABAOA010010844.1	RepeatMasker	DNA/hAT-Tip100	281	486	652	+	.	ID="DNA8-113_AP";Tend="176";Tstart="2";shortTE="F";uid="61273611-b140-42f7-ba7f-d4f611861de2"
JABAOA010010845.1	RepeatMasker	Unknown	482	1453	6832	+	.	ID="RND-1_FAMILY-145";Tend="1546";Tstart="569";shortTE="F";uid="d60299f2-ca67-43b3-8146-3c9dd020c992"
JABAOA010010846.1	RepeatMasker	DNA	1677	2122	1311	+	.	ID="RND-4_FAMILY-168";Tend="1290";Tstart="888";shortTE="F";uid="774b0259-127e-4363-baeb-26a1de5f09d4"
JABAOA010010846.1	RepeatMasker	RC/Helitron	2135	2260	552	+	.	ID="RND-5_FAMILY-490";Tend="1548";Tstart="1413";shortTE="F";uid="45c81826-1eda-4c64-865d-e17891be2afb"
JABAOA010010847.1	RepeatMasker	Retroposon?	2342	2481	449	-	.	ID="RND-5_FAMILY-1208";Tend="1560";Tstart="1377";shortTE="F";uid="84f8db5b-06c3-4f10-8df7-aaa70d350dbd"
JABAOA010001076.1	RepeatMasker	DNA/Kolobok-E	2	692	3246	-	.	ID="RND-3_FAMILY-70";TEgroup="ctg_1085%7CRND-3_FAMILY-70%7C1";Tend="1655";Tstart="935";shortTE="F";uid="7e1794f7-ba81-4321-8844-ef9fe259cdaf"
JABAOA010010851.1	RepeatMasker	DNA/Ginger-1	4058	4355	835	+	.	ID="RND-6_FAMILY-856";TEgroup="ctg_10851%7CRND-6_FAMILY-856%7C1";Tend="2017";Tstart="1199";shortTE="F";uid="2cfec089-edfe-4273-8ffe-7987f1d521ef"
JABAOA010010851.1	RepeatMasker	Retroposon?	3755	4082	1313	+	.	ID="RND-2_FAMILY-19";Tend="1901";Tstart="1565";shortTE="F";uid="6d90afaf-0ef4-4a13-af24-807160522a47"
JABAOA010010851.1	RepeatMasker	LINE/R1-LOA	4356	4500	662	-	.	ID="RND-6_FAMILY-1331";Tend="1029";Tstart="897";shortTE="F";uid="d56a6b4e-ff28-4a7d-ba12-23de5e61748f"
JABAOA010010852.1	RepeatMasker	DNA	2777	2931	1005	-	.	ID="RND-5_FAMILY-7071";Tend="928";Tstart="774";shortTE="F";uid="f39def39-8d31-4c64-aab4-0b9bb616539f"
JABAOA010010853.1	RepeatMasker	DNA	660	1200	3753	+	.	ID="RND-5_FAMILY-1979";Tend="1475";Tstart="896";shortTE="F";uid="591ad2ae-ae19-45d1-8793-ff575e7b414d"
JABAOA010010853.1	RepeatMasker	DNA/hAT-Blackjack	1833	2140	2417	-	.	ID="RND-6_FAMILY-5371";Tend="1471";Tstart="1160";shortTE="F";uid="7149dee9-373f-4435-b59b-a6499026809f"
JABAOA010010853.1	RepeatMasker	LINE/R2	1	240	1891	-	.	ID="RND-5_FAMILY-11750";Tend="1095";Tstart="858";shortTE="F";uid="fe77ca55-e2e9-4623-b7ba-4fa7e53a7fa1"
JABAOA010010854.1	RepeatMasker	Unknown	3630	3775	1103	+	.	ID="RND-5_FAMILY-6265";Tend="1079";Tstart="937";shortTE="F";uid="8ab3146d-aab2-462a-bf64-0fb0815b8b97"
JABAOA010010854.1	RepeatMasker	DNA/Ginger-1	1900	2962	6745	+	.	ID="RND-6_FAMILY-25049";Tend="1984";Tstart="883";shortTE="F";uid="2dea2005-e4e3-4456-bdfd-3b1188b85366"
JABAOA010010854.1	RepeatMasker	DNA/Sola-2	1211	1478	1791	+	.	ID="RND-5_FAMILY-4833";Tend="897";Tstart="647";shortTE="F";uid="3fc3a4c6-4772-4457-b7dc-61f51531dfbf"
JABAOA010010854.1	RepeatMasker	DNA/Kolobok-E	1770	2075	1469	-	.	ID="rnd-2_family-13";Tend="1920";Tstart="1350";shortTE="F";uid="a5075501-86c9-42c8-8ece-469c972f5ed5"
JABAOA010010855.1	RepeatMasker	Unknown	15	838	3620	+	.	ID="RND-6_FAMILY-5333";Tend="1028";Tstart="248";shortTE="F";uid="c245e101-8a84-4a45-afcd-2ceba9d14c72"
JABAOA010010857.1	RepeatMasker	DNA/hAT-Ac	957	1439	3833	+	.	ID="RND-6_FAMILY-11113";Tend="489";Tstart="21";shortTE="F";uid="bafcfb61-9eeb-442d-ae17-ee54a06fb49f"
JABAOA010010858.1	RepeatMasker	Unknown	14	179	832	-	.	ID="RND-6_FAMILY-5333";Tend="757";Tstart="592";shortTE="F";uid="02c8a95d-bb2f-4124-ba69-430395123f5d"
JABAOA010001077.1	RepeatMasker	DNA/Ginger-1	3	137	854	-	.	ID="RND-6_FAMILY-4698";Tend="1465";Tstart="1324";shortTE="F";uid="bc6e3536-430f-4af2-8852-b6ee15fe010e"
JABAOA010001077.1	RepeatMasker	Retroposon?	135	249	704	-	.	ID="RND-6_FAMILY-3888";Tend="1303";Tstart="1189";shortTE="F";uid="775a0800-2de1-4b31-b0b0-8a9ad9e84790"
JABAOA010010861.1	RepeatMasker	LINE/R2	593	2298	1385	+	.	ID="R2-3_MR";Tend="1876";Tstart="150";shortTE="F";uid="f62535ff-e4ff-469e-8e23-3214383a66ab"
JABAOA010010862.1	RepeatMasker	Unknown	1973	2634	2944	+	.	ID="RND-6_FAMILY-532";Tend="960";Tstart="1";shortTE="F";uid="d47fdf0e-25e2-4534-acc8-b32e454b3329"
JABAOA010010864.1	RepeatMasker	LINE/RTE-BovB	341	1044	749	-	.	ID="HALYOMORPHA_HALYS-5_FAMILY-102";Tend="1045";Tstart="377";shortTE="F";uid="734c5015-651c-42e3-907f-fd002ad5a13f"
JABAOA010010866.1	RepeatMasker	Unknown	3	374	2093	+	.	ID="RND-1_FAMILY-35";Tend="1111";Tstart="370";shortTE="F";uid="4eba080c-01a9-404b-bab4-123e0e92fe35"
JABAOA010010869.1	RepeatMasker	DNA/Kolobok-E	78	274	726	-	.	ID="RND-3_FAMILY-70";Tend="1114";Tstart="923";shortTE="F";uid="d7cd338a-f6ba-4349-8c5a-8f5137c9c2f0"
JABAOA010010869.1	RepeatMasker	Unknown	453	594	465	-	.	ID="RND-4_FAMILY-76";Tend="1235";Tstart="1094";shortTE="F";uid="fdd2aef1-fabf-4d7f-95ac-35c61bdc69b9"
JABAOA010001078.1	RepeatMasker	LINE/RTE-BovB	1628	1939	1699	+	.	ID="RND-4_FAMILY-737";Tend="1642";Tstart="1361";shortTE="F";uid="084c4e85-9466-49b7-a804-3f6eb3536dea"
JABAOA010010870.1	RepeatMasker	DNA/TcMar-Mariner	408	600	694	+	.	ID="mariner-2_pba";Tend="349";Tstart="113";shortTE="F";uid="25defb6c-1991-486e-abda-154d009edb32"
JABAOA010010871.1	RepeatMasker	Unknown	809	1219	983	+	.	ID="RND-4_FAMILY-344";Tend="1494";Tstart="968";shortTE="F";uid="9c52c943-61c1-4fd0-95d3-f89da02910ab"
JABAOA010010871.1	RepeatMasker	LINE/RTE-BovB	445	653	668	-	.	ID="RND-1_FAMILY-127";Tend="1193";Tstart="982";shortTE="F";uid="188f1790-d1b2-48f1-b8ef-4d5cca9a949c"
JABAOA010010872.1	RepeatMasker	Unknown	2911	3380	1878	+	.	ID="RND-3_FAMILY-34";Tend="1506";Tstart="934";shortTE="F";uid="433ddf6d-cc36-4c8e-ba85-e81453db3c71"
JABAOA010010872.1	RepeatMasker	Unknown	2249	2563	2083	+	.	ID="RND-5_FAMILY-1237";Tend="1637";Tstart="1321";shortTE="F";uid="16170232-dfca-4fb3-9f4e-799da3c7a43d"
JABAOA010010872.1	RepeatMasker	Unknown	516	950	1623	-	.	ID="RND-6_FAMILY-135";Tend="1459";Tstart="1038";shortTE="F";uid="228eda77-a02c-4c3f-9e04-25ce46539ecc"
JABAOA010010874.1	RepeatMasker	LINE/RTE-BovB	1417	1827	1222	-	.	ID="RND-3_FAMILY-111";Tend="1722";Tstart="1251";shortTE="F";uid="33fe9cc5-61b2-4c60-81d2-8143e529d701"
JABAOA010010875.1	RepeatMasker	DNA/Kolobok-E	133	251	746	+	.	ID="RND-5_FAMILY-751";Tend="1535";Tstart="1417";shortTE="F";uid="f3104ae7-4ef8-4fd5-a694-231f0be25e99"
JABAOA010010875.1	RepeatMasker	Retroposon?	252	431	605	-	.	ID="RND-6_FAMILY-3888";Tend="1079";Tstart="799";shortTE="F";uid="6da722cc-64cf-48e1-a7b1-126379dbbae0"
JABAOA010010876.1	RepeatMasker	DNA	1691	2140	807	-	.	ID="RND-3_FAMILY-144";Tend="1754";Tstart="1223";shortTE="F";uid="9df5ad62-e1e4-474a-8870-3bb36d86fee8"
JABAOA010010876.1	RepeatMasker	Unknown	3398	3569	674	-	.	ID="RND-6_FAMILY-135";Tend="1443";Tstart="1272";shortTE="F";uid="fb86c85b-bad9-4493-88ae-40d2b0301c5a"
JABAOA010010876.1	RepeatMasker	Unknown	6230	6366	735	-	.	ID="RND-6_FAMILY-135";Tend="1439";Tstart="1302";shortTE="F";uid="75da7212-aeb2-47f7-a9fa-d7593af9af08"
JABAOA010010881.1	RepeatMasker	DNA/hAT-Tip100	774	2113	1988	+	.	ID="RND-6_FAMILY-6441";Tend="2103";Tstart="750";shortTE="F";uid="0f6f5275-bfc5-4caa-ae27-53c7a84a7136"
JABAOA010010882.1	RepeatMasker	DNA/Kolobok-E	2336	2495	914	+	.	ID="RND-5_FAMILY-1864";Tend="973";Tstart="814";shortTE="F";uid="2d6d77b9-e5b5-4301-9f16-da9e52da7cb7"
JABAOA010010882.1	RepeatMasker	Retroposon?	1768	2337	3316	-	.	ID="RND-6_FAMILY-1967";Tend="1830";Tstart="1266";shortTE="F";uid="7badf9db-937e-4f30-8172-96609009742e"
JABAOA010010883.1	RepeatMasker	DNA	1225	1433	604	+	.	ID="RND-3_FAMILY-136";Tend="1116";Tstart="900";shortTE="F";uid="eb19bd0d-04b4-42bb-8114-ecd2cf263651"
JABAOA010010883.1	RepeatMasker	LINE/RTE-BovB	1409	1799	1647	-	.	ID="RND-5_FAMILY-485";Tend="975";Tstart="595";shortTE="F";uid="3a5c4ae2-f38d-4f66-9bb4-2280b6772cc0"
JABAOA010010884.1	RepeatMasker	RC/Helitron	4277	4877	4253	-	.	ID="RND-4_FAMILY-454";Tend="1444";Tstart="863";shortTE="F";uid="a60d16dc-1f42-4e16-b952-9aeecdc8935e"
JABAOA010010884.1	RepeatMasker	DNA/Kolobok-E	1896	2545	3004	-	.	ID="rnd-5_family-751";Tend="1567";Tstart="718";shortTE="F";uid="0eb6a098-684a-4935-994f-ac7e623fa348"
JABAOA010010885.1	RepeatMasker	Unknown	2571	2671	476	+	.	ID="RND-6_FAMILY-135";Tend="1127";Tstart="1027";shortTE="F";uid="ffed13d9-20b7-422b-8370-2b05aa9d207c"
JABAOA010010888.1	RepeatMasker	Unknown	1657	2493	7080	+	.	ID="RND-1_FAMILY-35";Tend="572";Tstart="37";shortTE="F";uid="39cfd290-088e-4218-a51b-753763a08d0f"
JABAOA010010888.1	RepeatMasker	Unknown	2753	3673	7080	+	.	ID="RND-1_FAMILY-35";Tend="1163";Tstart="573";shortTE="F";uid="61382e45-49ea-42a0-9ee9-5778dc96a9f7"
JABAOA010010888.1	RepeatMasker	Unknown	3095	4342	8258	-	.	ID="RND-4_FAMILY-203";Tend="1432";Tstart="138";shortTE="F";uid="df24f91e-e05c-4fc3-b4b5-084aaa73014e"
JABAOA010010888.1	RepeatMasker	Unknown	2494	2752	616	-	.	ID="RND-4_FAMILY-203";Tend="260";Tstart="25";shortTE="F";uid="0f8c3816-3ead-4138-a9a1-f3e06d566cc4"
JABAOA010010888.1	RepeatMasker	LINE/L1	153	1652	9248	-	.	ID="RND-6_FAMILY-2501";TEgroup="ctg_10888%7CRND-6_FAMILY-2501%7C1";Tend="1444";Tstart="20";shortTE="F";uid="499f8099-f3f3-48c8-b7e2-e2fb87b1b091"
JABAOA010010889.1	RepeatMasker	Retroposon?	343	1258	4889	+	.	ID="RND-1_FAMILY-7";Tend="2041";Tstart="1042";shortTE="F";uid="a1ed1799-0346-4050-a873-78d64a5bf08f"
JABAOA010010889.1	RepeatMasker	LINE/RTE-BovB	2678	3034	908	-	.	ID="RND-6_FAMILY-3718";Tend="2004";Tstart="1645";shortTE="F";uid="ff8c987d-7b52-4f78-a16f-6a9008e3e9c8"
JABAOA010001080.1	RepeatMasker	DNA	78	880	3256	-	.	ID="RND-3_FAMILY-144";Tend="1749";Tstart="878";shortTE="F";uid="0e3e5ed2-39ad-44d6-81bf-6b7dea54b772"
JABAOA010010890.1	RepeatMasker	Retroposon?	1723	2049	983	-	.	ID="RND-1_FAMILY-7";Tend="1787";Tstart="1377";shortTE="F";uid="c8131d23-d0e8-4c6e-aa44-59b5e3b0fa79"
JABAOA010010891.1	RepeatMasker	DNA	1022	1375	1265	+	.	ID="RND-5_FAMILY-1979";Tend="1425";Tstart="1054";shortTE="F";uid="60af4f55-4e9c-45cf-b5ee-a7b5c1c167d9"
JABAOA010010893.1	RepeatMasker	Unknown	1219	1466	1122	+	.	ID="RND-1_FAMILY-4";Tend="1873";Tstart="1629";shortTE="F";uid="2140e15a-7095-4bb8-b012-f538c56595bf"
JABAOA010010893.1	RepeatMasker	DNA/Kolobok-E	2015	2227	908	+	.	ID="RND-5_FAMILY-751";Tend="1162";Tstart="951";shortTE="F";uid="0d9b939c-1f03-4784-a1b5-9bfa963a70d7"
JABAOA010010893.1	RepeatMasker	DNA/Ginger-1	1147	1430	1143	-	.	ID="RND-6_FAMILY-4698";Tend="1296";Tstart="1000";shortTE="F";uid="d43ef635-f5c6-46cb-b113-9498311f414c"
JABAOA010010896.1	RepeatMasker	Unknown	1437	1682	453	+	.	ID="RND-6_FAMILY-5414";Tend="1203";Tstart="943";shortTE="F";uid="4f41218d-9ff5-493c-88ed-57d6b17bc1dd"
JABAOA010010896.1	RepeatMasker	LINE/I-Jockey	10	980	1624	-	.	ID="RND-6_FAMILY-3720";Tend="955";Tstart="322";shortTE="F";uid="be3b7969-cf23-43b4-8e4f-c965f78c007c"
JABAOA010010898.1	RepeatMasker	DNA/hAT-Charlie	1002	1792	500	-	.	ID="HAT-3_RPR";Tend="1340";Tstart="556";shortTE="F";uid="e7ac7583-d035-42dc-9fbd-9163827b8640"
JABAOA010010899.1	RepeatMasker	Retroposon?	5109	5466	1222	+	.	ID="RND-6_FAMILY-3888";Tend="1307";Tstart="929";shortTE="F";uid="5868854a-b545-4d2e-978a-d97d32f905a0"
JABAOA010000100.1	RepeatMasker	Unknown	34	4651	9165	+	.	ID="REP-6_LMI";Tend="5972";Tstart="1308";shortTE="F";uid="e8a0b037-27e8-4626-9f5c-046cdfdfaafb"
JABAOA010010902.1	RepeatMasker	DNA/Ginger-2	365	902	660	-	.	ID="GINGER2-2_LMI";Tend="2461";Tstart="1941";shortTE="F";uid="9b958f47-ae4e-48db-9521-13930ff4f06b"
JABAOA010010902.1	RepeatMasker	DNA/Ginger-2	1155	2041	2579	-	.	ID="GINGER2-2_LMI";Tend="1872";Tstart="983";shortTE="F";uid="fc30ba62-c241-4890-bc07-334405bf657b"
JABAOA010010902.1	RepeatMasker	Unknown	1	134	405	-	.	ID="RND-5_FAMILY-7103";Tend="1344";Tstart="1211";shortTE="F";uid="73344cdc-24d1-475d-b359-fe95d794487b"
JABAOA010010904.1	RepeatMasker	DNA/Ginger-1	847	1485	3109	+	.	ID="rnd-6_family-2606";Tend="2115";Tstart="1126";shortTE="F";uid="b1cbb2ad-7a89-487b-9a83-b33b82b6633c"
JABAOA010010904.1	RepeatMasker	Unknown	1419	2759	5264	-	.	ID="RND-5_FAMILY-1935";Tend="1900";Tstart="230";shortTE="F";uid="78a57b42-fa3e-4c4b-92b5-a07cf5fdedbc"
JABAOA010010905.1	RepeatMasker	DNA/hAT-hATm	19	1776	13958	+	.	ID="HAT-4B_AP";Tend="2380";Tstart="607";shortTE="F";uid="b8a978e6-5bc2-4cfa-a0f8-58eb7a55bff4"
JABAOA010010907.1	RepeatMasker	DNA	1585	2319	2267	+	.	ID="RND-3_FAMILY-144";Tend="1626";Tstart="877";shortTE="F";uid="7d9a3019-b455-40c6-9da2-a11a931f9cc2"
JABAOA010010907.1	RepeatMasker	DNA/Kolobok-E	2603	2801	1167	-	.	ID="RND-6_FAMILY-5151";Tend="1878";Tstart="1667";shortTE="F";uid="4bd6b9d2-26e3-421d-b797-0272cfe5539a"
JABAOA010010907.1	RepeatMasker	DNA	930	1051	417	-	.	ID="RND-3_FAMILY-136";Tend="1247";Tstart="1129";shortTE="F";uid="c36697ab-99ac-48f2-a467-80510828c1d5"
```
