## Supplementary material for "Transposon accumulation at xenobiotic gene family loci: a comparative genomic analysis in aphids": Sup_File_S2: hormaphisCornu_GCA_017140985.1.filteredRepeats.gff (part 5 of 18)

```
JABAOA010010907.1	RepeatMasker	DNA	1204	1368	451	-	.	ID="RND-3_FAMILY-136";Tend="1335";Tstart="1182";shortTE="F";uid="74d60024-9846-4798-ac0b-98508f9a69b0"
JABAOA010010908.1	RepeatMasker	Unknown	1278	1547	2136	+	.	ID="RND-6_FAMILY-6771";Tend="373";Tstart="103";shortTE="F";uid="9ead057d-f177-4b46-b564-5ec88639a77e"
JABAOA010010909.1	RepeatMasker	DNA/Maverick	752	3649	952	+	.	ID="POLINTON-2_TC";TEgroup="ctg_10909%7CPOLINTON-2_TC%7C1";Tend="4252";Tstart="1216";shortTE="F";uid="7999b370-fbd4-4686-a8e9-3c61512e98ab"
JABAOA010010909.1	RepeatMasker	Unknown	5582	6289	4287	-	.	ID="RND-1_FAMILY-35";Tend="735";Tstart="56";shortTE="F";uid="b17bcf81-2e55-4c5d-89bf-cd265ad32170"
JABAOA010001082.1	RepeatMasker	DNA	171	355	849	-	.	ID="RND-5_FAMILY-1449";Tend="1480";Tstart="1291";shortTE="F";uid="c4b66ad4-1d92-4c6f-9f8d-62d0d5f21bbf"
JABAOA010010910.1	RepeatMasker	DNA/Kolobok-E	1529	1936	746	-	.	ID="RND-6_FAMILY-5151";Tend="1581";Tstart="1161";shortTE="F";uid="91db7d7d-17d7-434a-8472-cd36b921e58e"
JABAOA010010911.1	RepeatMasker	LINE/R1	2913	3117	423	+	.	ID="R1-1_HMEL_A";Tend="2250";Tstart="1934";shortTE="F";uid="86ffe8e4-0f6f-4084-852e-a1cb1b4bce82"
JABAOA010010911.1	RepeatMasker	LINE/R1	2411	2667	423	+	.	ID="R1-1_HMEL_A";Tend="1933";Tstart="1540";shortTE="F";uid="d9fb6424-819d-4bcb-b0b2-57f8aa5c592c"
JABAOA010010911.1	RepeatMasker	LINE/CR1	2668	2912	427	+	.	ID="CR1-8_HMEL_B";Tend="1941";Tstart="1701";shortTE="F";uid="c7818491-6a9a-49af-a14a-ea89cbbaa25c"
JABAOA010010913.1	RepeatMasker	DNA/Kolobok-E	3421	3570	672	+	.	ID="RND-2_FAMILY-13";Tend="1910";Tstart="1741";shortTE="F";uid="8ac1cb16-57bd-4400-ac79-5fe9cadc4112"
JABAOA010010913.1	RepeatMasker	DNA/hAT-Tip100	3810	4078	840	-	.	ID="RND-4_FAMILY-680";Tend="1273";Tstart="993";shortTE="F";uid="dc73bd85-b85f-48e2-889b-b116c768d3c8"
JABAOA010010913.1	RepeatMasker	RC/Helitron	5521	6041	1567	-	.	ID="RND-5_FAMILY-490";TEgroup="ctg_10913%7CRND-5_FAMILY-490%7C1";Tend="1805";Tstart="1183";shortTE="F";uid="2d61f186-ef26-461a-b0ec-a54546e2822a"
JABAOA010010913.1	RepeatMasker	Retroposon?	2109	2322	1247	-	.	ID="RND-1_FAMILY-6";Tend="1518";Tstart="1311";shortTE="F";uid="8dfd4c0a-e2a4-4cfa-8f55-af4589ce9b4a"
JABAOA010010914.1	RepeatMasker	Unknown	2921	3368	2008	-	.	ID="RND-4_FAMILY-344";Tend="1508";Tstart="1044";shortTE="F";uid="77468e8f-cd2c-47fb-9be9-358a6f222363"
JABAOA010010916.1	RepeatMasker	DNA/Ginger-1	1880	2144	914	+	.	ID="RND-5_FAMILY-1480";Tend="1703";Tstart="1438";shortTE="F";uid="dad3a11d-764e-4008-9973-287404acec03"
JABAOA010010916.1	RepeatMasker	Unknown	889	1141	1332	+	.	ID="RND-6_FAMILY-135";Tend="1178";Tstart="912";shortTE="F";uid="86fc537e-e608-48e0-b11d-312a3a1b1fa3"
JABAOA010010917.1	RepeatMasker	LTR/Gypsy	2363	3838	2240	-	.	ID="GYPSY-25_LH-I";Tend="4034";Tstart="2553";shortTE="F";uid="15bcc1e9-c118-4183-9247-9ce9eca44747"
JABAOA010010917.1	RepeatMasker	LTR/Gypsy	1	263	604	-	.	ID="GYPSY-19_RP-I";Tend="1875";Tstart="1624";shortTE="F";uid="5b6904a4-288e-4570-abd6-2bc9f9dbe2e1"
JABAOA010010919.1	RepeatMasker	Satellite	26	189	878	+	.	ID="RND-6_FAMILY-7221";Tend="1375";Tstart="1201";shortTE="F";uid="9de2e01d-ac09-41a7-9a6d-057bc2b4dd69"
JABAOA010010919.1	RepeatMasker	DNA/hAT-Tip100	3133	3263	610	-	.	ID="RND-3_FAMILY-203";Tend="1658";Tstart="1528";shortTE="F";uid="7e102b03-6510-49f1-a6ba-7c80791538c7"
JABAOA010001083.1	RepeatMasker	Unknown	1	2628	21395	-	.	ID="RND-5_FAMILY-1189";Tend="2620";Tstart="1";shortTE="F";uid="c72615ee-6dae-4e94-974c-eddcfd5fb9d9"
JABAOA010010920.1	RepeatMasker	LTR/Pao	2656	3810	889	+	.	ID="BEL-2_LH-I";Tend="5638";Tstart="4586";shortTE="F";uid="1951e2d9-e9b0-4f1a-954e-75f11eea7bfc"
JABAOA010010920.1	RepeatMasker	LTR/Pao	376	2297	973	+	.	ID="BEL-2_LH-I";Tend="4450";Tstart="2381";shortTE="F";uid="1c4eb3ef-3d54-4f2a-98db-338eb7da7433"
JABAOA010010922.1	RepeatMasker	Unknown	1	569	2047	-	.	ID="RND-6_FAMILY-5333";Tend="1135";Tstart="589";shortTE="F";uid="d961251b-dac2-44c7-ad36-a25fc7a79d57"
JABAOA010010923.1	RepeatMasker	Unknown	39	2462	5404	+	.	ID="RND-6_FAMILY-5333";TEgroup="ctg_10923%7CRND-6_FAMILY-5333%7C1";Tend="1168";Tstart="2";shortTE="F";uid="221a538a-76dd-4558-8e26-b9b8109b24b7"
JABAOA010010924.1	RepeatMasker	LTR/Copia	1	1239	3765	-	.	ID="COPIA-5_DAN-I";Tend="4057";Tstart="2819";shortTE="F";uid="47b3385d-efc3-4e6a-86c5-09507f8779a9"
JABAOA010010925.1	RepeatMasker	DNA/hAT-Tip100	968	1290	442	+	.	ID="RND-6_FAMILY-7856";Tend="1318";Tstart="986";shortTE="F";uid="879228e5-0b18-430a-894f-c41036a79885"
JABAOA010010926.1	RepeatMasker	Retroposon?	1909	2022	485	+	.	ID="RND-6_FAMILY-3888";Tend="1339";Tstart="1237";shortTE="F";uid="ace84c22-1ee8-49de-b6cf-8a67fe382e39"
JABAOA010010926.1	RepeatMasker	DNA/hAT-hAT19	214	617	2337	+	.	ID="DNA8-74_AP";TEgroup="ctg_10926%7CDNA8-74_AP%7C1";Tend="869";Tstart="1";shortTE="F";uid="32a0db03-1ae7-4c09-9333-17687ac158a6"
JABAOA010010926.1	RepeatMasker	DNA/Ginger-1	2088	2589	1491	+	.	ID="rnd-5_family-1480";Tend="1694";Tstart="1103";shortTE="F";uid="362c903e-8457-4570-94be-7d301d607e48"
JABAOA010010928.1	RepeatMasker	DNA/Zator	28	1428	2086	-	.	ID="ZATOR-1_DPU";Tend="2230";Tstart="824";shortTE="F";uid="0bb869b3-7031-41b0-9b29-73c3e3a458df"
JABAOA010001084.1	RepeatMasker	DNA/Ginger-1	1400	1699	1614	+	.	ID="RND-4_FAMILY-400";Tend="1557";Tstart="1253";shortTE="F";uid="8f79747b-c943-4f21-a18a-214b83396d19"
JABAOA010010930.1	RepeatMasker	Retroposon?	1	102	518	+	.	ID="RND-1_FAMILY-27";Tend="1669";Tstart="1577";shortTE="F";uid="30b91382-fa93-4404-a68a-1334ac3372f8"
JABAOA010010930.1	RepeatMasker	Retroposon?	998	1368	1419	-	.	ID="RND-1_FAMILY-27";Tend="1130";Tstart="753";shortTE="F";uid="a5d6883e-509c-4f03-b336-eae14d2371d2"
JABAOA010010930.1	RepeatMasker	LINE/RTE-BovB	2246	2458	609	-	.	ID="RND-4_FAMILY-737";Tend="1447";Tstart="1238";shortTE="F";uid="39d613c1-d7b6-4751-b154-c24a0bb924ba"
JABAOA010010930.1	RepeatMasker	Retroposon?	707	925	844	-	.	ID="RND-1_FAMILY-7";Tend="1280";Tstart="1071";shortTE="F";uid="072958e7-e37d-4c5c-8589-01fcabb7c873"
JABAOA010010933.1	RepeatMasker	LINE/CR1	1567	1878	485	+	.	ID="CR1-3_NVI";Tend="3094";Tstart="2784";shortTE="F";uid="d46e857f-4140-4c57-9e5a-63dee361ca67"
JABAOA010010935.1	RepeatMasker	RC/Helitron	945	1101	1412	+	.	ID="RND-1_FAMILY-61";Tend="1070";Tstart="909";shortTE="F";uid="57b6ba00-8358-4d8b-b13b-a1f03ca75b37"
JABAOA010010936.1	RepeatMasker	Retroposon?	821	1490	2235	+	.	ID="RND-5_FAMILY-708";Tend="1916";Tstart="1236";shortTE="F";uid="b029a60b-c0df-44c2-8034-ac0af2aca690"
JABAOA010010936.1	RepeatMasker	Retroposon?	443	820	2189	-	.	ID="RND-1_FAMILY-14";Tend="1923";Tstart="768";shortTE="F";uid="6ad9b107-0f01-4cd9-97cf-492a3e6d5dc1"
JABAOA010010937.1	RepeatMasker	DNA/P	4398	4591	1440	-	.	ID="RND-5_FAMILY-3745";Tend="1197";Tstart="993";shortTE="F";uid="aef580c6-2767-4f74-9a38-bad6d67ac3d2"
JABAOA010001085.1	RepeatMasker	Unknown	518	699	401	+	.	ID="RND-5_FAMILY-1189";Tend="2234";Tstart="2069";shortTE="F";uid="90f6b4e3-0dc4-43b2-bcf2-e75196b2c48e"
JABAOA010010941.1	RepeatMasker	DNA/hAT-Tip100	600	1226	463	-	.	ID="RND-3_FAMILY-203";TEgroup="ctg_10941%7CRND-3_FAMILY-203%7C1";Tend="1695";Tstart="867";shortTE="F";uid="f8ae56f8-912c-4af2-9e8e-07303e5b7fe0"
JABAOA010010942.1	RepeatMasker	Unknown	1333	2198	481	+	.	ID="RND-5_FAMILY-4069";Tend="2770";Tstart="1931";shortTE="F";uid="ec96bd5e-aa62-44c9-ade6-b3ce4fb97006"
JABAOA010010942.1	RepeatMasker	Retroposon?	2510	3755	6789	+	.	ID="RND-6_FAMILY-1702";Tend="1781";Tstart="767";shortTE="F";uid="1f5f153a-9133-4397-a4ba-c03138788c23"
JABAOA010010943.1	RepeatMasker	DNA/hAT-Tip100	422	1397	825	-	.	ID="HAT-13_LMI";Tend="5832";Tstart="4852";shortTE="F";uid="9a4e4979-0f0a-4aae-ba56-47feb67848bc"
JABAOA010010944.1	RepeatMasker	LTR/Gypsy	62	4188	10030	-	.	ID="GYPSY-25_LH-I";Tend="4178";Tstart="110";shortTE="F";uid="de3bc84a-acbd-4fdc-b63a-a6f9a74ea306"
JABAOA010010945.1	RepeatMasker	Unknown	1	1123	1823	+	.	ID="RND-6_FAMILY-5333";TEgroup="ctg_10945%7CRND-6_FAMILY-5333%7C1";Tend="1123";Tstart="377";shortTE="F";uid="529f5858-c349-408e-91bd-ec0fb17cdd81"
JABAOA010010947.1	RepeatMasker	Unknown	1	147	1096	-	.	ID="RND-6_FAMILY-15643";Tend="147";Tstart="1";shortTE="F";uid="266e984e-0450-4228-8a49-65709d40a350"
JABAOA010010950.1	RepeatMasker	DNA/Ginger-1	2215	2476	477	+	.	ID="RND-1_FAMILY-2";Tend="1257";Tstart="918";shortTE="F";uid="62e973f2-9d54-4612-87ac-03c427286989"
JABAOA010010950.1	RepeatMasker	LINE/RTE-BovB	46	287	1046	+	.	ID="RND-3_FAMILY-111";Tend="1715";Tstart="1492";shortTE="F";uid="85a613f0-fd90-432a-8653-87206f9decef"
JABAOA010010950.1	RepeatMasker	Unknown	1066	1200	649	-	.	ID="RND-6_FAMILY-4120";Tend="1112";Tstart="970";shortTE="F";uid="66194abe-dc7f-4635-aea4-bb94a1ff6c80"
JABAOA010010950.1	RepeatMasker	DNA	3350	3477	416	-	.	ID="RND-3_FAMILY-136";Tend="1340";Tstart="1216";shortTE="F";uid="fda33829-3a3a-412a-8245-0cc9dc11485d"
JABAOA010010952.1	RepeatMasker	DNA/Ginger-1	869	1185	1757	+	.	ID="RND-1_FAMILY-33";Tend="1263";Tstart="953";shortTE="F";uid="19102647-d632-4b3a-abd2-54a8022119b5"
JABAOA010010952.1	RepeatMasker	Unknown	1502	1908	1187	-	.	ID="RND-5_FAMILY-1478";Tend="1448";Tstart="1007";shortTE="F";uid="884b7f89-61b7-443f-8b7c-19aec24f7eb5"
JABAOA010010953.1	RepeatMasker	DNA/Ginger-1	1982	2776	4316	+	.	ID="RND-2_FAMILY-108";Tend="1753";Tstart="967";shortTE="F";uid="0426824a-e3f0-420a-80d7-580054cb54b8"
JABAOA010010953.1	RepeatMasker	DNA/hAT?	3076	3617	2107	-	.	ID="RND-3_FAMILY-96";Tend="1540";Tstart="917";shortTE="F";uid="cd230b1a-3350-4c1e-867f-d5e8d4955a43"
JABAOA010010953.1	RepeatMasker	Unknown	3608	4194	2524	-	.	ID="RND-3_FAMILY-34";Tend="1507";Tstart="895";shortTE="F";uid="fc58fdd5-2406-4736-bad3-cce81686cab0"
JABAOA010010954.1	RepeatMasker	DNA	191	585	1343	+	.	ID="RND-6_FAMILY-550";Tend="1360";Tstart="950";shortTE="F";uid="35d85624-6c45-41bf-9cb0-28a45868ee5e"
JABAOA010010957.1	RepeatMasker	DNA/hAT-Tip100	621	737	497	+	.	ID="HAT-21N2_LMI";Tend="128";Tstart="1";shortTE="F";uid="d6c8dfa6-641a-4e6c-acf5-69eba0aecfc1"
JABAOA010010957.1	RepeatMasker	DNA/hAT-Tip100	152	268	475	+	.	ID="HAT-21N2_LMI";Tend="128";Tstart="1";shortTE="F";uid="906590e0-744d-4cc2-bca2-ef56d04538d4"
JABAOA010010958.1	RepeatMasker	RC/Helitron	2420	2662	1004	+	.	ID="RND-4_FAMILY-897";Tend="1601";Tstart="1360";shortTE="F";uid="2a78788c-261b-49ad-96ab-771f701719fe"
JABAOA010010958.1	RepeatMasker	DNA/hAT-Charlie	1584	1747	434	-	.	ID="RND-6_FAMILY-950";Tend="648";Tstart="482";shortTE="F";uid="8c43e872-9848-498a-9e23-d43dfb7ecc3c"
JABAOA010010958.1	RepeatMasker	DNA/Ginger-1	2206	2419	888	-	.	ID="RND-6_FAMILY-8806";Tend="1329";Tstart="847";shortTE="F";uid="b3fb745d-9f3f-4688-8ddd-273849eaf46e"
JABAOA010010959.1	RepeatMasker	Retroposon?	1069	1189	485	+	.	ID="RND-4_FAMILY-238";Tend="1881";Tstart="1778";shortTE="F";uid="ebfd7558-339c-4c99-8408-14cced615e04"
JABAOA010010961.1	RepeatMasker	DNA/hAT-hATm	56	515	666	-	.	ID="HAT-4_AP";Tend="2057";Tstart="1601";shortTE="F";uid="d44eeb89-d480-4e98-b717-9325c61b340e"
JABAOA010010962.1	RepeatMasker	DNA/Maverick	52	705	531	-	.	ID="POLINTON-1_TC";TEgroup="ctg_10962%7CPOLINTON-1_TC%7C1";Tend="2727";Tstart="1977";shortTE="F";uid="7cf9c337-5351-4b16-935a-8cf14351c03f"
JABAOA010010962.1	RepeatMasker	DNA/Maverick	2026	2608	1133	-	.	ID="POLINTON-1_TC";Tend="845";Tstart="248";shortTE="F";uid="a4f5856a-2e0b-4e8e-bed2-8a9208a75ee7"
JABAOA010010963.1	RepeatMasker	DNA/Sola-1	690	1744	1057	-	.	ID="sola1-1_lmi";Tend="2875";Tstart="1455";shortTE="F";uid="116073fa-f783-4aa2-a855-f0d0e9d8ad84"
JABAOA010010964.1	RepeatMasker	DNA/hAT-Tip100	6580	6752	1498	+	.	ID="RND-1_FAMILY-113";Tend="1139";Tstart="970";shortTE="F";uid="91c7a958-f0e5-43a1-a12c-d9bc7a9a59a8"
JABAOA010010965.1	RepeatMasker	DNA/hAT-Charlie	1252	1801	438	+	.	ID="AEBUSTER1";Tend="1664";Tstart="1118";shortTE="F";uid="d3e9890e-7990-479c-a6e9-0818fece4af0"
JABAOA010010965.1	RepeatMasker	DNA/hAT-Tip100	450	599	1139	+	.	ID="RND-6_FAMILY-1950";Tend="1138";Tstart="991";shortTE="F";uid="9f1022fe-a319-4a55-91a8-39d6c57d5f42"
JABAOA010010968.1	RepeatMasker	DNA/PiggyBac	1446	2087	417	+	.	ID="PIGGYBAC-2_DBP";Tend="1693";Tstart="1058";shortTE="F";uid="2f3de084-ad00-4bc5-86ec-a143e7e5bef6"
JABAOA010010969.1	RepeatMasker	DNA/Ginger-2	973	1376	814	-	.	ID="GINGER2-1_LMI";Tend="2779";Tstart="2376";shortTE="F";uid="5974e6bb-8f02-4d7c-9108-fadfcd4f2d61"
JABAOA010010971.1	RepeatMasker	DNA/Kolobok-E	2094	3244	2386	+	.	ID="RND-6_FAMILY-5151";Tend="1880";Tstart="742";shortTE="F";uid="737bbf68-c912-4d53-9dd0-1b47c9c1e6f4"
JABAOA010010971.1	RepeatMasker	LINE/R1-LOA	6040	6667	2285	+	.	ID="RND-6_FAMILY-1331";Tend="1462";Tstart="819";shortTE="F";uid="ec43aadd-27d3-4f59-bd7b-da611047d504"
JABAOA010010971.1	RepeatMasker	DNA/Ginger-1	409	694	850	+	.	ID="RND-1_FAMILY-19";Tend="1735";Tstart="1463";shortTE="F";uid="f7df92ea-f29b-4d63-a607-196b2a1f3edd"
JABAOA010010971.1	RepeatMasker	DNA/Ginger-1	1342	1737	1886	+	.	ID="RND-4_FAMILY-400";Tend="1689";Tstart="1253";shortTE="F";uid="4e5d93ab-8e9a-4091-85f7-67be20733bc3"
JABAOA010010971.1	RepeatMasker	Retroposon?	3084	3287	581	-	.	ID="RND-6_FAMILY-2429";Tend="978";Tstart="750";shortTE="F";uid="7b1f0f62-7fcc-4e12-9de6-cc89a8602e19"
JABAOA010010973.1	RepeatMasker	DNA/Kolobok-E	241	601	770	-	.	ID="RND-5_FAMILY-386";Tend="1905";Tstart="1546";shortTE="F";uid="1db619f5-0fba-4f2e-ab02-6c38d1cd8d51"
JABAOA010010976.1	RepeatMasker	LTR/Pao	802	1335	587	-	.	ID="BEL-3_SI-I";Tend="965";Tstart="368";shortTE="F";uid="cea79846-7649-4a84-b23b-73c2c0ffe9d3"
JABAOA010010977.1	RepeatMasker	DNA/Maverick	1068	2867	1500	+	.	ID="POLINTON-3_NVI";Tend="9988";Tstart="8224";shortTE="F";uid="8b741548-ede4-4238-a55c-324fc598cfa6"
JABAOA010010977.1	RepeatMasker	DNA/Maverick	784	2483	719	-	.	ID="POLINTON-7_NVI";Tend="4914";Tstart="3209";shortTE="F";uid="71897219-9aad-408f-a93b-3286eea592ef"
JABAOA010010978.1	RepeatMasker	DNA/TcMar-Mariner	1	191	1005	-	.	ID="MARINER-12_SIN";Tend="655";Tstart="463";shortTE="F";uid="ba223aaa-8720-44c7-a0d6-c32cb3ebbb7c"
JABAOA010010979.1	RepeatMasker	DNA/Maverick	3	466	514	+	.	ID="polinton-2_dbi";Tend="4651";Tstart="4298";shortTE="F";uid="fe86bd85-e51c-427d-91ec-1cfba95ea693"
JABAOA010010980.1	RepeatMasker	LINE/RTE-BovB	146	292	415	+	.	ID="RND-4_FAMILY-737";Tend="1551";Tstart="1413";shortTE="F";uid="cb555ff7-4833-4a20-8c7b-b27be3fddd14"
JABAOA010010980.1	RepeatMasker	DNA/PiggyBac	3427	4808	2264	-	.	ID="PIGGYBAC-9_LMI";Tend="1775";Tstart="407";shortTE="F";uid="a2a5c47d-6297-4a7c-9158-7b4a54f05ebd"
JABAOA010010983.1	RepeatMasker	LINE/RTE-BovB	1832	2472	3136	+	.	ID="RND-3_FAMILY-111";Tend="1726";Tstart="1079";shortTE="F";uid="9e1522f2-c5ab-454f-9873-58305bd6c0ad"
JABAOA010010984.1	RepeatMasker	DNA	310	716	1280	+	.	ID="RND-6_FAMILY-550";Tend="1402";Tstart="968";shortTE="F";uid="702315e5-ed62-4d0c-85e4-19a36b86cc40"
JABAOA010010986.1	RepeatMasker	Unknown	1	730	2091	+	.	ID="RND-4_FAMILY-556";Tend="1890";Tstart="1185";shortTE="F";uid="d970c811-e959-4bed-87bd-45f013694f34"
JABAOA010010986.1	RepeatMasker	DNA/hAT-Charlie	2521	2748	1680	-	.	ID="RND-6_FAMILY-3404";Tend="999";Tstart="768";shortTE="F";uid="f59eea5f-8e14-4af7-b288-8cb59d98adea"
JABAOA010010988.1	RepeatMasker	DNA/Ginger-1	731	1232	2651	+	.	ID="RND-1_FAMILY-2";Tend="1553";Tstart="1005";shortTE="F";uid="2d3a19d2-813a-4d4e-b835-524ed52d1551"
JABAOA010010988.1	RepeatMasker	DNA/Kolobok-E	4327	4522	946	-	.	ID="RND-3_FAMILY-70";Tend="1561";Tstart="1370";shortTE="F";uid="ef2d41a8-99c7-4bd4-89b3-8fa6036f27f3"
JABAOA010010988.1	RepeatMasker	DNA/Ginger-1	981	1287	668	-	.	ID="RND-5_FAMILY-1480";Tend="1114";Tstart="817";shortTE="F";uid="2aac04aa-fce0-447f-8def-c4d6b81fd312"
JABAOA010010988.1	RepeatMasker	DNA/Kolobok-E	4768	5076	880	-	.	ID="RND-3_FAMILY-70";Tend="1252";Tstart="925";shortTE="F";uid="1ddf5151-b783-4ff7-97de-ad99cd21c2de"
JABAOA010010988.1	RepeatMasker	Unknown	1566	1748	599	-	.	ID="RND-5_FAMILY-1478";Tend="1191";Tstart="1004";shortTE="F";uid="b24baf42-abfc-43f0-b8bc-a9990bf4c753"
JABAOA010001090.1	RepeatMasker	RC/Helitron	1036	1677	3201	-	.	ID="RND-4_FAMILY-454";Tend="1468";Tstart="828";shortTE="F";uid="87b94b24-29b1-42cc-9b1a-ed8267cf20aa"
JABAOA010010991.1	RepeatMasker	Retroposon?	1058	1636	1680	+	.	ID="RND-2_FAMILY-19";Tend="1868";Tstart="1171";shortTE="F";uid="c8fd915c-5cc6-4cd2-b4c1-cf03953806bb"
JABAOA010010993.1	RepeatMasker	DNA/Ginger-1	2597	2769	1129	+	.	ID="RND-6_FAMILY-4698";Tend="1516";Tstart="1341";shortTE="F";uid="7d68fe80-8315-4d0a-80f2-1fe6cc20cc8e"
JABAOA010010993.1	RepeatMasker	LINE/R1-LOA	221	689	1248	+	.	ID="RND-6_FAMILY-1331";Tend="2477";Tstart="1983";shortTE="F";uid="fc3d35c0-88eb-4a67-a599-70307781066b"
JABAOA010010993.1	RepeatMasker	DNA/hAT-Charlie	1	274	713	-	.	ID="RND-6_FAMILY-950";Tend="1205";Tstart="912";shortTE="F";uid="aabb5e28-bfdc-4677-8c07-7fd21a1577f5"
JABAOA010010994.1	RepeatMasker	RC/Helitron	1	374	2383	+	.	ID="RND-1_FAMILY-67";Tend="1881";Tstart="1512";shortTE="F";uid="d1587d6d-5498-4e57-8068-66381006ef3a"
JABAOA010010994.1	RepeatMasker	DNA/hAT-Tip100	358	643	1166	-	.	ID="RND-3_FAMILY-203";Tend="1209";Tstart="902";shortTE="F";uid="f926df1a-6c62-4526-9398-2967a5952f33"
JABAOA010010995.1	RepeatMasker	Unknown	1694	1799	608	-	.	ID="RND-1_FAMILY-41";Tend="1009";Tstart="908";shortTE="F";uid="b3f3648f-c24a-474c-bcb4-f5f24b0c2c0f"
JABAOA010010997.1	RepeatMasker	DNA/hAT-hATm	2980	3998	2185	-	.	ID="RND-5_FAMILY-935";TEgroup="ctg_10997%7CRND-5_FAMILY-935%7C1";Tend="1180";Tstart="444";shortTE="F";uid="a7b1ea1d-eee9-4a4f-b36e-8cbcf7b937f3"
JABAOA010010999.1	RepeatMasker	LINE/CR1	5458	6138	6028	+	.	ID="RND-5_FAMILY-5337";Tend="1201";Tstart="521";shortTE="F";uid="e2c90d81-ab50-4011-83a6-386456c86578"
JABAOA010010999.1	RepeatMasker	DNA	11	292	625	+	.	ID="RND-3_FAMILY-144";Tend="1768";Tstart="1475";shortTE="F";uid="b818b228-60d5-433e-add4-d3e634d2c62a"
JABAOA010010999.1	RepeatMasker	Unknown	4131	4296	1478	-	.	ID="RND-5_FAMILY-10636";Tend="1113";Tstart="949";shortTE="F";uid="e341e9d9-912f-4956-873a-45003c04df9b"
JABAOA010001091.1	RepeatMasker	Retroposon?	1341	1696	1478	-	.	ID="RND-6_FAMILY-3888";Tend="1405";Tstart="951";shortTE="F";uid="412c4137-f75a-4834-a1f2-0f70b44063d8"
JABAOA010001091.1	RepeatMasker	LINE/RTE-BovB	1620	1758	430	-	.	ID="RND-1_FAMILY-83";Tend="901";Tstart="766";shortTE="F";uid="3264a0ae-f4ca-402b-aaf1-8135d58497ed"
JABAOA010011000.1	RepeatMasker	DNA/hAT-Blackjack	2260	2571	701	-	.	ID="RND-1_FAMILY-138";Tend="1366";Tstart="996";shortTE="F";uid="4304ccc9-55cc-453c-abc2-35fcef7c58d2"
JABAOA010011001.1	RepeatMasker	LINE/L2	2149	2809	460	+	.	ID="DAPHNE-65_LMI";Tend="3708";Tstart="2573";shortTE="F";uid="d5419bdf-c0ee-481d-a4cd-865735849b98"
JABAOA010011003.1	RepeatMasker	LTR/Pao	1108	1471	471	+	.	ID="BEL-95_AA-I";Tend="5235";Tstart="4887";shortTE="F";uid="ba2120f4-1c48-404f-a12d-d6827ede7841"
JABAOA010011003.1	RepeatMasker	LTR/Pao	2	511	713	+	.	ID="BEL-7_DPE-I";Tend="3181";Tstart="2660";shortTE="F";uid="eae1a6fe-84f3-4f1c-8df9-56c5331a7670"
JABAOA010011004.1	RepeatMasker	LTR/Gypsy	943	3194	2092	+	.	ID="GYPSY-20_LSAL-I";Tend="3339";Tstart="1168";shortTE="F";uid="4c568cce-4efd-4ce9-968d-2a00b541a7e2"
JABAOA010011004.1	RepeatMasker	LTR/Gypsy	120	378	408	+	.	ID="GYPSY-20_LSAL-I";Tend="577";Tstart="318";shortTE="F";uid="cbad0cf8-84ac-45ee-881b-a3ef85ef50a8"
JABAOA010011005.1	RepeatMasker	Satellite	1899	2905	3086	+	.	ID="RND-6_FAMILY-7221";Tend="1047";Tstart="80";shortTE="F";uid="9b8ed5cf-98e7-4972-af4d-37eb973253ea"
JABAOA010011005.1	RepeatMasker	DNA/MULE-MuDR	378	533	980	+	.	ID="RND-6_FAMILY-2549";Tend="1159";Tstart="1009";shortTE="F";uid="6db89f46-bbfb-48b9-9968-9cc70dc77145"
JABAOA010011006.1	RepeatMasker	DNA/Ginger-1	1400	1743	1364	-	.	ID="rnd-4_family-400";Tend="1440";Tstart="1074";shortTE="F";uid="feea19fa-68af-4af9-98d6-d987e2d18765"
JABAOA010011006.1	RepeatMasker	Retroposon?	1809	2163	1921	-	.	ID="RND-6_FAMILY-3888";Tend="1314";Tstart="983";shortTE="F";uid="7d343ba6-0a78-453d-945b-813290396833"
JABAOA010011009.1	RepeatMasker	Retroposon?	937	1403	1336	-	.	ID="RND-5_FAMILY-708";Tend="1907";Tstart="1407";shortTE="F";uid="b4cc3e3f-dd2a-43f0-9ed9-13397f19d7b3"
JABAOA010001092.1	RepeatMasker	LINE/RTE-BovB	1792	2107	1360	+	.	ID="RND-4_FAMILY-450";Tend="1773";Tstart="1455";shortTE="F";uid="3b3e4343-a6e5-4bb3-a3f2-91f3a5a1cdac"
JABAOA010001092.1	RepeatMasker	Retroposon?	2	245	1053	+	.	ID="RND-1_FAMILY-14";Tend="1923";Tstart="1707";shortTE="F";uid="fdaacde9-6aa7-4be0-92af-aa7354176652"
JABAOA010001092.1	RepeatMasker	Retroposon?	301	610	1739	+	.	ID="RND-1_FAMILY-7";Tend="1955";Tstart="1666";shortTE="F";uid="d29eec2e-cc24-4657-8246-0b9e916fe62b"
JABAOA010011010.1	RepeatMasker	LTR/Gypsy	874	1275	674	+	.	ID="HALYOMORPHA_HALYS-5_FAMILY-490";Tend="1351";Tstart="1053";shortTE="F";uid="0215a105-6b2f-4a78-a306-f36985acae98"
JABAOA010011010.1	RepeatMasker	LTR/Gypsy	1	437	529	+	.	ID="GYPSY-9_DAN-I";Tend="4355";Tstart="3916";shortTE="F";uid="5785d2a2-cc1e-4c65-a72d-d5acd7d92fef"
JABAOA010011011.1	RepeatMasker	Unknown	3591	3696	974	+	.	ID="RND-5_FAMILY-10636";Tend="1054";Tstart="949";shortTE="F";uid="82b5594e-227e-4083-ab67-e5df67d195e5"
JABAOA010011011.1	RepeatMasker	Unknown	2140	2655	1745	+	.	ID="RND-4_FAMILY-344";Tend="1471";Tstart="960";shortTE="F";uid="4897dca3-5920-40f8-9210-00e22a931e16"
JABAOA010011012.1	RepeatMasker	DNA/Kolobok-E	378	572	981	-	.	ID="RND-3_FAMILY-70";Tend="1561";Tstart="1370";shortTE="F";uid="47379c79-0edb-4e91-9432-dc2bb874a22f"
JABAOA010011012.1	RepeatMasker	DNA/Kolobok-E	816	1125	751	-	.	ID="RND-3_FAMILY-70";Tend="1252";Tstart="925";shortTE="F";uid="6363f9bd-1873-4811-abbb-654a6a4c5017"
JABAOA010011014.1	RepeatMasker	RC/Helitron	1	318	2882	-	.	ID="RND-1_FAMILY-104";Tend="1147";Tstart="831";shortTE="F";uid="1f0db5c9-e191-44b2-8bc0-d8c61d0c0bfa"
JABAOA010011015.1	RepeatMasker	DNA/Ginger-1	26853	27457	438	+	.	ID="RND-6_FAMILY-4698";TEgroup="ctg_11015%7CRND-6_FAMILY-4698%7C2";Tend="1734";Tstart="1190";shortTE="T";uid="dbd805dd-4148-413d-b06b-62cac92d1147"
JABAOA010011015.1	RepeatMasker	RC/Helitron	27472	28277	3547	+	.	ID="RND-4_FAMILY-897";Tend="1606";Tstart="758";shortTE="F";uid="fb5c7c23-4883-471a-83cb-c23d39537895"
JABAOA010011015.1	RepeatMasker	DNA/Ginger-1	25388	25908	883	+	.	ID="RND-6_FAMILY-4698";TEgroup="ctg_11015%7CRND-6_FAMILY-4698%7C1";Tend="1749";Tstart="1408";shortTE="F";uid="9530fb2b-68bb-4808-83dc-a2715ba62a47"
JABAOA010011015.1	RepeatMasker	DNA/Kolobok-E	32463	32966	1675	+	.	ID="RND-3_FAMILY-70";TEgroup="ctg_11015%7CRND-3_FAMILY-70%7C1";Tend="1664";Tstart="918";shortTE="F";uid="2adb9900-76e2-46d1-8790-fecf52c2a942"
JABAOA010011015.1	RepeatMasker	DNA/Ginger-1	21728	21961	501	+	.	ID="RND-1_FAMILY-19";Tend="1638";Tstart="1335";shortTE="F";uid="0f0d5154-50ea-40b2-9759-9386855ca914"
JABAOA010011015.1	RepeatMasker	Retroposon?	5721	6757	5161	+	.	ID="RND-5_FAMILY-708";Tend="1903";Tstart="761";shortTE="F";uid="b74115c3-6982-4a9a-8d14-2e0daf2c93d9"
JABAOA010011015.1	RepeatMasker	Retroposon?	25104	25349	1202	+	.	ID="RND-5_FAMILY-708";Tend="1011";Tstart="747";shortTE="F";uid="902533ea-b9eb-40bd-8e2c-b12b97740851"
JABAOA010011015.1	RepeatMasker	Retroposon?	12661	13328	2480	+	.	ID="RND-3_FAMILY-104";Tend="1849";Tstart="1068";shortTE="F";uid="178eefde-b2bd-470b-bd9c-eb38006e5f94"
JABAOA010011015.1	RepeatMasker	LINE/I-Jockey	18469	20059	988	+	.	ID="JOCKEY-8_RPR";Tend="1112";Tstart="57";shortTE="F";uid="5b7fd5f4-09ce-4e86-8249-3e0274c63655"
JABAOA010011015.1	RepeatMasker	Unknown	29814	30115	534	+	.	ID="RND-5_FAMILY-1546";Tend="1315";Tstart="1034";shortTE="F";uid="dcabe0f2-cc48-4ec7-a769-a58dcb884728"
JABAOA010011015.1	RepeatMasker	RC/Helitron	15171	15342	454	+	.	ID="RND-5_FAMILY-1063";Tend="1210";Tstart="1042";shortTE="F";uid="a90d6f3c-8e1e-4fad-9ddd-15a02db09b8c"
JABAOA010011015.1	RepeatMasker	LINE/RTE-BovB	6996	9166	4786	+	.	ID="RND-4_FAMILY-1829";Tend="2250";Tstart="192";shortTE="F";uid="ccf0e09f-b7e1-4adf-97f7-bc0f8bf1f026"
JABAOA010011015.1	RepeatMasker	RC/Helitron	15358	15486	414	+	.	ID="RND-5_FAMILY-490";Tend="1774";Tstart="1642";shortTE="F";uid="31909adc-2049-465c-9541-f2118364e628"
JABAOA010011015.1	RepeatMasker	Retroposon?	336	1006	2404	+	.	ID="RND-3_FAMILY-104";Tend="1849";Tstart="1068";shortTE="F";uid="5a1558ee-056e-430a-a907-0d32d0aa4ee1"
JABAOA010011015.1	RepeatMasker	LINE/R1-LOA	10080	10359	928	+	.	ID="RND-6_FAMILY-1331";Tend="1061";Tstart="768";shortTE="F";uid="99adef2d-977e-4b30-89bf-724bad6ddf3c"
JABAOA010011015.1	RepeatMasker	DNA/Kolobok-E	15725	15990	1215	-	.	ID="RND-3_FAMILY-70";Tend="1203";Tstart="918";shortTE="F";uid="8898b2b6-717b-470a-90d4-c251dabfab5f"
JABAOA010011015.1	RepeatMasker	DNA/Kolobok-E	27418	27616	577	-	.	ID="RND-6_FAMILY-5151";Tend="1920";Tstart="1712";shortTE="F";uid="dbef1a16-a370-499e-a01d-8b7e85b78f46"
JABAOA010011015.1	RepeatMasker	DNA/Kolobok-E	22983	23110	429	-	.	ID="RND-3_FAMILY-70";Tend="1785";Tstart="1634";shortTE="F";uid="7f90f715-eae9-4667-8421-dcb9ec9a3998"
JABAOA010011015.1	RepeatMasker	Retroposon?	34213	34318	607	-	.	ID="RND-6_FAMILY-1967";Tend="1008";Tstart="917";shortTE="F";uid="42c2759d-2246-4492-ab9f-575948b9986d"
JABAOA010011015.1	RepeatMasker	Unknown	20569	20838	506	-	.	ID="RND-5_FAMILY-1546";Tend="1288";Tstart="1034";shortTE="F";uid="9931d39d-0bd2-4349-b282-4daf9e21049c"
JABAOA010011015.1	RepeatMasker	RC/Helitron	33074	33208	410	-	.	ID="RND-5_FAMILY-490";Tend="1774";Tstart="1636";shortTE="F";uid="c3715b7b-c161-4b4b-ac5a-8fc95f7e630e"
JABAOA010011015.1	RepeatMasker	DNA/Ginger-1	10140	10369	1048	-	.	ID="RND-1_FAMILY-3";Tend="1890";Tstart="1647";shortTE="F";uid="ad266eee-b3db-4a00-b0f3-93addf6ea456"
JABAOA010011016.1	RepeatMasker	DNA	795	918	730	-	.	ID="RND-3_FAMILY-136";Tend="1072";Tstart="945";shortTE="F";uid="f1dda079-46e2-481e-98e4-e58fb70e913f"
JABAOA010011017.1	RepeatMasker	Retroposon?	778	1099	411	+	.	ID="RND-1_FAMILY-76";Tend="948";Tstart="509";shortTE="F";uid="babd7734-4a22-4264-bf98-3ef86ed15ca3"
JABAOA010011018.1	RepeatMasker	Retroposon?	1847	2097	1149	+	.	ID="RND-1_FAMILY-7";Tend="1449";Tstart="1204";shortTE="F";uid="aaf1fed8-21fa-44eb-b76b-d0507db5ed14"
JABAOA010011018.1	RepeatMasker	LTR/Gypsy	2443	3012	805	+	.	ID="RND-5_FAMILY-4166";Tend="1672";Tstart="1142";shortTE="F";uid="4b2f8086-add2-43db-a966-0d91a6526b2d"
JABAOA010011018.1	RepeatMasker	Retroposon?	603	1346	3853	-	.	ID="RND-1_FAMILY-7";Tend="1964";Tstart="1241";shortTE="F";uid="57b5bef8-a620-4f5e-8cb7-03c3723aa8df"
JABAOA010011018.1	RepeatMasker	Retroposon?	1351	1596	1730	-	.	ID="RND-1_FAMILY-27";Tend="1009";Tstart="764";shortTE="F";uid="39d7751a-a83b-4d71-86db-eae20c813f94"
JABAOA010011020.1	RepeatMasker	Retroposon?	502	738	648	+	.	ID="RND-4_FAMILY-238";Tend="1373";Tstart="1161";shortTE="F";uid="fe1c817c-53d8-4774-9e71-7e6184ed3e1b"
JABAOA010011021.1	RepeatMasker	Unknown	4134	4252	935	+	.	ID="RND-5_FAMILY-539";Tend="946";Tstart="829";shortTE="F";uid="4f7b758f-fca7-49b0-9c17-6d38458ea9d5"
JABAOA010011021.1	RepeatMasker	Unknown	3915	4122	613	+	.	ID="RND-1_FAMILY-123";Tend="864";Tstart="656";shortTE="F";uid="aafed657-2b0e-4bcb-b7e6-22bf93ce4508"
JABAOA010011021.1	RepeatMasker	DNA/Kolobok-E	2693	3166	402	-	.	ID="KOLOBOKE-2_TC";Tend="2319";Tstart="1837";shortTE="F";uid="54e4a78b-315c-4f9b-9fd7-c5ac0230f2d2"
JABAOA010011022.1	RepeatMasker	LTR/Gypsy	1	605	4531	+	.	ID="RND-6_FAMILY-5429";Tend="1564";Tstart="990";shortTE="F";uid="beadbd8f-b711-4c1b-8c8b-53659698a345"
JABAOA010011023.1	RepeatMasker	DNA/Kolobok-E	6258	6543	484	-	.	ID="RND-3_FAMILY-70";Tend="1939";Tstart="1642";shortTE="F";uid="01b64efc-6d8a-45ea-a3a4-89abbe3ae135"
JABAOA010011023.1	RepeatMasker	Unknown	5215	5560	1545	-	.	ID="RND-6_FAMILY-135";Tend="1459";Tstart="1094";shortTE="F";uid="2dc754a0-0c77-4405-b940-cd0665795285"
JABAOA010011023.1	RepeatMasker	Retroposon?	506	1470	2204	-	.	ID="RND-1_FAMILY-27";TEgroup="ctg_11023%7CRND-1_FAMILY-27%7C1";Tend="1952";Tstart="773";shortTE="F";uid="42200322-42d5-4ec9-95ce-51e220136d18"
JABAOA010011023.1	RepeatMasker	Unknown	6556	6960	1119	-	.	ID="RND-4_FAMILY-556";Tend="911";Tstart="487";shortTE="F";uid="c8b31889-fd7d-4e84-877f-db621411c38d"
JABAOA010011023.1	RepeatMasker	Unknown	104	216	412	-	.	ID="RND-4_FAMILY-735";Tend="1090";Tstart="962";shortTE="F";uid="cee33354-b885-41d0-a7b0-9bc0d1223d6a"
JABAOA010011024.1	RepeatMasker	DNA/PIF-Harbinger	3052	3764	1455	+	.	ID="ISL2EU-7_CFL";Tend="2194";Tstart="1474";shortTE="F";uid="6246322a-d539-4fe2-924f-323f3d41751c"
JABAOA010011024.1	RepeatMasker	LINE/I-Jockey	1	702	3996	-	.	ID="RND-5_FAMILY-4010";Tend="939";Tstart="254";shortTE="F";uid="bff6d091-54c9-4eb5-96fb-d838a16a7d1d"
JABAOA010011025.1	RepeatMasker	DNA/Ginger-1	15095	15346	1129	+	.	ID="RND-4_FAMILY-400";Tend="1563";Tstart="1262";shortTE="F";uid="92643359-fe53-47ed-82b6-af94f7a88fa4"
JABAOA010011025.1	RepeatMasker	DNA/hAT-Tip100	7186	7420	1004	+	.	ID="RND-3_FAMILY-203";Tend="1129";Tstart="898";shortTE="F";uid="07477b48-f152-428d-9e91-7b4d33f079ee"
JABAOA010011025.1	RepeatMasker	Retroposon?	5213	5581	889	+	.	ID="RND-5_FAMILY-708";TEgroup="ctg_11025%7CRND-5_FAMILY-708%7C1";Tend="1880";Tstart="1188";shortTE="F";uid="ee917ce5-beaf-467f-92c7-d35057f72272"
JABAOA010011025.1	RepeatMasker	Retroposon?	14976	15096	591	-	.	ID="RND-1_FAMILY-14";Tend="1950";Tstart="1827";shortTE="F";uid="d5fdea2c-950f-441d-8d66-60ec68bb14c0"
JABAOA010011025.1	RepeatMasker	DNA/hAT-Tip100	18580	19089	1955	-	.	ID="RND-3_FAMILY-203";Tend="1320";Tstart="826";shortTE="F";uid="197a11f6-909a-46d1-b2b5-f6112c3249c1"
JABAOA010011026.1	RepeatMasker	Unknown	1286	1570	849	+	.	ID="RND-6_FAMILY-135";Tend="1458";Tstart="1148";shortTE="F";uid="266fd0e7-082b-46bd-a328-4c82521c8cf4"
JABAOA010011026.1	RepeatMasker	LINE/RTE-BovB	2333	2626	1764	-	.	ID="RND-4_FAMILY-737";Tend="1626";Tstart="1295";shortTE="F";uid="88c6a0b6-8b4f-4bad-ad96-62d30abd9d81"
JABAOA010011026.1	RepeatMasker	DNA/hAT-Blackjack	50	187	463	-	.	ID="RND-6_FAMILY-5371";Tend="1418";Tstart="1274";shortTE="F";uid="cdfa0c06-97ab-40ec-9636-2f5c2067930a"
JABAOA010011027.1	RepeatMasker	Unknown	1117	1952	3858	+	.	ID="RND-1_FAMILY-35";Tend="1163";Tstart="35";shortTE="F";uid="5c3d459f-2c43-436f-a4e8-dcb04479f4a3"
JABAOA010011027.1	RepeatMasker	DNA/Maverick	209	761	759	-	.	ID="POLINTON-3_TC";Tend="8237";Tstart="7689";shortTE="F";uid="78bfd6d5-5fca-40db-a05f-dbc9ea94c917"
JABAOA010011028.1	RepeatMasker	Unknown	74	606	2691	+	.	ID="RND-1_FAMILY-16";Tend="920";Tstart="355";shortTE="F";uid="c43a1219-4bc7-43e7-a665-6622c9adf8ef"
JABAOA010011028.1	RepeatMasker	Unknown	603	823	3660	+	.	ID="RND-4_FAMILY-203";Tend="1405";Tstart="1";shortTE="F";uid="d0f47cf7-3844-47e3-bb80-936897e7af71"
JABAOA010011028.1	RepeatMasker	Unknown	824	2239	3632	-	.	ID="RND-1_FAMILY-35";Tend="1159";Tstart="95";shortTE="F";uid="1629afdc-0878-4e12-8323-f62dc392e6e4"
JABAOA010011028.1	RepeatMasker	Unknown	1	274	1537	-	.	ID="RND-4_FAMILY-203";Tend="1000";Tstart="742";shortTE="F";uid="c7b15547-46d7-4250-a002-1f8277234cd3"
JABAOA010011029.1	RepeatMasker	DNA/Zator	798	1807	1203	+	.	ID="ZATOR-1_DPU";Tend="2261";Tstart="1219";shortTE="F";uid="5bf5901a-8c73-4c23-a988-39485c3b72bf"
JABAOA010011032.1	RepeatMasker	DNA/Ginger-1	821	1256	1788	+	.	ID="RND-1_FAMILY-2";Tend="1480";Tstart="1118";shortTE="F";uid="76d3b542-185c-4d6b-9721-bff7b733321d"
JABAOA010011032.1	RepeatMasker	Retroposon?	3830	4324	2268	-	.	ID="RND-5_FAMILY-708";Tend="1388";Tstart="887";shortTE="F";uid="1a2aae1d-d31c-40b0-a843-69e3aa41e31d"
JABAOA010011032.1	RepeatMasker	DNA/Ginger-1	714	822	655	-	.	ID="RND-6_FAMILY-4698";Tend="1431";Tstart="1322";shortTE="F";uid="88bcb727-f82d-4c03-bbae-910a02bcfcdb"
JABAOA010011032.1	RepeatMasker	RC/Helitron	2353	2652	1042	-	.	ID="RND-4_FAMILY-454";Tend="1393";Tstart="1088";shortTE="F";uid="fe8e1c1a-d806-43bf-85bb-9874c9103da3"
JABAOA010011032.1	RepeatMasker	Retroposon?	995	1297	1564	-	.	ID="RND-6_FAMILY-1702";Tend="1030";Tstart="725";shortTE="F";uid="9e03f3f4-dc37-4652-b491-85d2557706a1"
JABAOA010011032.1	RepeatMasker	Retroposon?	3725	3843	623	-	.	ID="RND-6_FAMILY-3888";Tend="1567";Tstart="1452";shortTE="F";uid="ba4accf4-d555-4a6d-b472-7f8335248c92"
JABAOA010011035.1	RepeatMasker	LINE/RTE-BovB	1906	2159	450	+	.	ID="RND-4_FAMILY-737";Tend="1556";Tstart="1269";shortTE="F";uid="f8591c56-43d1-4220-80d0-2d45b9a529af"
JABAOA010011035.1	RepeatMasker	Retroposon?	2173	2752	2683	+	.	ID="RND-1_FAMILY-6";Tend="1522";Tstart="930";shortTE="F";uid="5998851f-ea01-4fc9-8883-81e45d216604"
JABAOA010011035.1	RepeatMasker	DNA/Ginger-1	2598	2785	587	-	.	ID="RND-1_FAMILY-8";Tend="1103";Tstart="907";shortTE="F";uid="2439da80-902f-467d-87b2-4a474df13d9c"
JABAOA010011036.1	RepeatMasker	DNA/P	1013	2430	12214	+	.	ID="RND-6_FAMILY-1955";Tend="2044";Tstart="609";shortTE="F";uid="1ecb7c13-84bd-43d6-b8ac-c57f39595a8a"
JABAOA010011037.1	RepeatMasker	DNA/Maverick	1628	2454	974	-	.	ID="POLINTON-1_DEU";Tend="2982";Tstart="2156";shortTE="F";uid="47ecc858-6a38-4f75-a721-fa4451513435"
JABAOA010011037.1	RepeatMasker	DNA/Maverick	772	978	414	-	.	ID="POLINTON-3_RPR";Tend="2647";Tstart="2428";shortTE="F";uid="c251e30d-9a2d-4a5f-a256-d6d9a753fdfc"
JABAOA010011038.1	RepeatMasker	Retroposon?	2216	2642	1571	+	.	ID="RND-6_FAMILY-3888";Tend="1433";Tstart="1025";shortTE="F";uid="e55bc4fc-80d1-4598-801e-bc84a87834a7"
JABAOA010001095.1	RepeatMasker	DNA/Ginger-1	166	283	745	-	.	ID="RND-1_FAMILY-33";Tend="1022";Tstart="904";shortTE="F";uid="42d6d81d-b344-4f4f-8664-f37d8e016226"
JABAOA010011042.1	RepeatMasker	DNA/PIF-Harbinger	1108	1768	472	+	.	ID="ISL2EU-7_CFL";Tend="2021";Tstart="1339";shortTE="F";uid="666b13b8-f473-4c71-8a73-3421931615d4"
JABAOA010011043.1	RepeatMasker	Unknown	2797	2951	1223	+	.	ID="RND-1_FAMILY-54";Tend="1108";Tstart="958";shortTE="F";uid="cc966bc6-b8b9-46d3-839e-cd542256797e"
JABAOA010011043.1	RepeatMasker	LINE/Penelope	2818	2961	1259	-	.	ID="RND-5_FAMILY-93";Tend="1465";Tstart="1322";shortTE="F";uid="add395a9-b5de-4b1a-8bbd-dcd0568f5303"
JABAOA010011046.1	RepeatMasker	DNA/hAT-Tip100	920	1148	436	+	.	ID="HAT-1_LMI";Tend="4574";Tstart="4340";shortTE="F";uid="8f3269c4-ae73-4343-bf7d-3b06bfbb0b6b"
JABAOA010011047.1	RepeatMasker	DNA/hAT-Charlie	1305	1788	574	-	.	ID="HAT-3_RPR";Tend="1659";Tstart="1173";shortTE="F";uid="b04ec67e-8c05-4691-a86c-fba73bb3d8c9"
JABAOA010011047.1	RepeatMasker	DNA/hAT-Charlie	368	503	1165	-	.	ID="RND-4_FAMILY-756";Tend="1102";Tstart="966";shortTE="F";uid="95759078-795d-4dea-a501-36066435628a"
JABAOA010011049.1	RepeatMasker	DNA	573	760	465	+	.	ID="dna-5_ph";Tend="241";Tstart="83";shortTE="F";uid="bd044a85-9c95-45ce-97bb-e12fc688b9a7"
JABAOA010011049.1	RepeatMasker	DNA	3466	3661	456	+	.	ID="dna-5_ph";Tend="241";Tstart="80";shortTE="F";uid="2e0b536f-7f57-498d-9028-bf818bf3326c"
JABAOA010011049.1	RepeatMasker	DNA	2886	3058	456	+	.	ID="DNA-5_PH";Tend="241";Tstart="80";shortTE="F";uid="461fbc79-7f21-4f72-9666-a4b9fb72044f"
JABAOA010011049.1	RepeatMasker	DNA	3724	4982	612	-	.	ID="dna-1_cq";Tend="2289";Tstart="1011";shortTE="F";uid="37431a3c-cea6-4cc9-8b44-073746d52310"
JABAOA010011049.1	RepeatMasker	DNA	308	462	429	-	.	ID="DNA-5_PH";Tend="237";Tstart="88";shortTE="F";uid="12a675e4-266c-4792-945b-769d147eba82"
JABAOA010011049.1	RepeatMasker	DNA	1353	2885	813	-	.	ID="dna-1_cq";Tend="2289";Tstart="1011";shortTE="F";uid="521d8156-0837-4ebe-853b-054ae8bb5b21"
JABAOA010001096.1	RepeatMasker	Unknown	294	804	1695	+	.	ID="RND-6_FAMILY-135";Tend="1425";Tstart="917";shortTE="F";uid="b670cd6c-8669-42d0-828a-a48ea0b65175"
JABAOA010001096.1	RepeatMasker	DNA/Kolobok-E	838	1254	1378	-	.	ID="RND-6_FAMILY-5151";Tend="1273";Tstart="773";shortTE="F";uid="4f37fc52-df18-47b2-a3d2-0e58cf0b0b97"
JABAOA010001096.1	RepeatMasker	DNA	2100	2826	1892	-	.	ID="RND-3_FAMILY-144";Tend="1753";Tstart="973";shortTE="F";uid="6bef283a-279e-41ef-b94e-5480f8040a5a"
JABAOA010011050.1	RepeatMasker	Unknown	588	768	1346	+	.	ID="RND-1_FAMILY-35";Tend="614";Tstart="434";shortTE="F";uid="1809fa8f-bc9b-4fe5-b3f5-dfa0b6e6b3bf"
JABAOA010011050.1	RepeatMasker	Unknown	5	575	1794	+	.	ID="RND-1_FAMILY-16";Tend="1295";Tstart="669";shortTE="F";uid="56fdbccb-292b-4f05-ab67-153df92ace74"
JABAOA010011050.1	RepeatMasker	Unknown	65	587	2881	-	.	ID="RND-4_FAMILY-203";Tend="1338";Tstart="447";shortTE="F";uid="3a1a9c86-6f77-48d3-a400-c2111507427a"
JABAOA010011051.1	RepeatMasker	DNA/P	1	1082	780	-	.	ID="RND-1_FAMILY-150";TEgroup="ctg_11051%7CRND-1_FAMILY-150%7C1";Tend="2087";Tstart="681";shortTE="T";uid="a8144171-01d3-4143-af04-785b960dc23c"
JABAOA010011052.1	RepeatMasker	DNA/MULE-NOF	1546	1779	436	+	.	ID="REHAVKUS1_AP";Tend="833";Tstart="602";shortTE="F";uid="96e00e3c-8da3-4bd9-969a-9ff563dc58ff"
JABAOA010011052.1	RepeatMasker	DNA/hAT-Tip100	1	103	405	+	.	ID="RND-6_FAMILY-985";Tend="1484";Tstart="1388";shortTE="F";uid="ed490c7f-7cb6-480c-86ae-407145bf8ced"
JABAOA010011053.1	RepeatMasker	LTR/Gypsy	4944	5613	557	-	.	ID="GYPSY-614_AA-I";Tend="4343";Tstart="3655";shortTE="F";uid="dab72c75-de24-4f37-a0c4-2fdcaaee210d"
JABAOA010011054.1	RepeatMasker	LINE/RTE-BovB	2021	2616	888	+	.	ID="RND-1_FAMILY-83";Tend="2425";Tstart="1770";shortTE="F";uid="4e5f3e29-5613-42ea-ac0a-923d637cb73b"
JABAOA010011054.1	RepeatMasker	DNA/hAT-Charlie	1987	2493	1050	-	.	ID="RND-6_FAMILY-950";Tend="993";Tstart="435";shortTE="F";uid="b0c357ca-0379-4c02-a583-04d0cdb73b0f"
JABAOA010011055.1	RepeatMasker	Unknown	1182	2143	4004	+	.	ID="RND-4_FAMILY-203";Tend="1190";Tstart="183";shortTE="F";uid="9c85c03f-1b1a-4ec1-b0fa-1faafb431215"
JABAOA010011055.1	RepeatMasker	Unknown	3188	4514	7277	+	.	ID="RND-4_FAMILY-203";Tend="1430";Tstart="158";shortTE="F";uid="e84ea5ee-106f-493e-b7d7-3ef259fb1c73"
JABAOA010011055.1	RepeatMasker	Unknown	1766	3187	8581	-	.	ID="RND-1_FAMILY-16";Tend="1303";Tstart="427";shortTE="F";uid="08afa306-64e9-4392-80d7-39ec48570292"
JABAOA010011055.1	RepeatMasker	Unknown	4515	5204	8581	-	.	ID="RND-1_FAMILY-16";Tend="426";Tstart="1";shortTE="F";uid="c6009810-9f28-42ab-8f84-fbab34564f9b"
JABAOA010011056.1	RepeatMasker	DNA/Ginger-1	3660	3835	1185	+	.	ID="RND-1_FAMILY-166";Tend="1086";Tstart="882";shortTE="F";uid="5af135fe-7c1d-4dd6-a455-f4ba31b65635"
JABAOA010011056.1	RepeatMasker	DNA/Kolobok-E	4036	4577	1693	-	.	ID="RND-5_FAMILY-3115";Tend="1708";Tstart="1162";shortTE="F";uid="fd961ad0-5b4d-4f12-9830-f3167e08500c"
JABAOA010011056.1	RepeatMasker	DNA/TcMar-Mariner	1301	1483	416	-	.	ID="MARINER-9_RPR";Tend="1312";Tstart="1129";shortTE="F";uid="d56728c4-3c97-4b5f-a647-869ecd579913"
JABAOA010011056.1	RepeatMasker	Unknown	3213	3461	649	-	.	ID="RND-5_FAMILY-2636";Tend="1260";Tstart="980";shortTE="F";uid="543d2c9c-317c-4b4b-bc33-13eca3605c7c"
JABAOA010011059.1	RepeatMasker	DNA/Kolobok-E	855	1329	1383	+	.	ID="RND-5_FAMILY-1864";TEgroup="ctg_11059%7CRND-5_FAMILY-1864%7C1";Tend="1665";Tstart="790";shortTE="F";uid="a2107b3d-3202-41f6-9d1a-13a2a3a43ad2"
JABAOA010011059.1	RepeatMasker	Satellite	1	1038	2909	-	.	ID="RND-6_FAMILY-7221";Tend="1047";Tstart="41";shortTE="F";uid="9eebc89b-c8c3-46da-a86f-e24edb85c1a7"
JABAOA010011060.1	RepeatMasker	Unknown	2337	2579	1624	+	.	ID="RND-1_FAMILY-31";Tend="3345";Tstart="3103";shortTE="F";uid="3a4f72a8-078b-497c-a475-567c2e65c976"
JABAOA010011062.1	RepeatMasker	RC/Helitron	3578	3779	1444	-	.	ID="RND-1_FAMILY-104";Tend="1929";Tstart="1736";shortTE="F";uid="a98cb9c6-f5a3-4547-8f31-f374a87b806b"
JABAOA010011063.1	RepeatMasker	DNA	516	724	632	+	.	ID="TTAA25_AP";Tend="204";Tstart="1";shortTE="F";uid="c9c41275-a178-4394-82bc-52b97fc7a493"
JABAOA010011063.1	RepeatMasker	DNA/Kolobok-E	725	844	610	-	.	ID="RND-5_FAMILY-386";Tend="1836";Tstart="1533";shortTE="F";uid="8c130a15-0102-4abb-8415-aff37d20e570"
JABAOA010011064.1	RepeatMasker	Unknown	228	1055	5436	-	.	ID="RND-5_FAMILY-641";Tend="1278";Tstart="421";shortTE="F";uid="f6471725-a095-46a2-8285-5b6c83c170b6"
JABAOA010011065.1	RepeatMasker	LTR/Pao	3588	4664	618	+	.	ID="BEL-4_DPER-I";Tend="3734";Tstart="2480";shortTE="F";uid="a99ac95a-2a06-465f-a325-98c8e4f453e4"
JABAOA010011065.1	RepeatMasker	Unknown	1	211	1628	-	.	ID="RND-1_FAMILY-35";Tend="245";Tstart="35";shortTE="F";uid="84a4ebd2-236f-428d-94a9-aee66b17ab1b"
JABAOA010011066.1	RepeatMasker	Retroposon?	22820	23069	1317	+	.	ID="RND-6_FAMILY-1967";Tend="1151";Tstart="903";shortTE="F";uid="f7a4fc32-0b63-46e8-ad6d-d0b5423f4305"
JABAOA010011066.1	RepeatMasker	Retroposon?	25900	26654	2680	+	.	ID="RND-4_FAMILY-238";Tend="1573";Tstart="770";shortTE="F";uid="247da4ce-c4b3-453c-b6a7-744f6d773351"
JABAOA010011066.1	RepeatMasker	LINE/RTE-BovB	2950	3286	1440	+	.	ID="RND-3_FAMILY-111";Tend="1733";Tstart="1371";shortTE="F";uid="f1702833-03de-4a34-82e2-b5af7e56ddd2"
JABAOA010011066.1	RepeatMasker	Retroposon?	35810	36386	814	+	.	ID="RND-6_FAMILY-3888";TEgroup="ctg_11066%7CRND-6_FAMILY-3888%7C1";Tend="1558";Tstart="1145";shortTE="F";uid="258227eb-ca42-403a-add2-0e436741d2fa"
JABAOA010011066.1	RepeatMasker	DNA	30649	31158	2724	+	.	ID="RND-6_FAMILY-550";Tend="1487";Tstart="934";shortTE="F";uid="7fd5d707-a032-4ed6-8e32-12663a8d6b1c"
JABAOA010011066.1	RepeatMasker	RC/Helitron	37076	37726	2068	+	.	ID="RND-4_FAMILY-897";Tend="1625";Tstart="753";shortTE="F";uid="53dc5764-0110-4351-a3c9-7c54adfe6bbd"
JABAOA010011066.1	RepeatMasker	LINE/RTE-BovB	40731	41158	546	+	.	ID="RND-1_FAMILY-18";Tend="2327";Tstart="1901";shortTE="F";uid="341f0303-135c-43a1-a3eb-113db7db9247"
JABAOA010011066.1	RepeatMasker	Retroposon?	23265	23523	609	+	.	ID="RND-6_FAMILY-3888";Tend="1664";Tstart="1413";shortTE="F";uid="fa54ef51-129c-4512-962b-20f7016bf6ac"
JABAOA010011066.1	RepeatMasker	Retroposon?	16583	16851	1310	+	.	ID="RND-6_FAMILY-3888";Tend="1246";Tstart="980";shortTE="F";uid="b8c80a07-7784-4263-a471-19d2629c7655"
JABAOA010011066.1	RepeatMasker	DNA/Kolobok-E	8947	9219	456	+	.	ID="RND-2_FAMILY-13";Tend="1971";Tstart="1691";shortTE="F";uid="17f3753e-a1e1-40ca-8824-ac4ee3e5f0c4"
JABAOA010011066.1	RepeatMasker	RC/Helitron	7153	7280	450	-	.	ID="RND-5_FAMILY-1063";Tend="1766";Tstart="1631";shortTE="F";uid="dd6afd40-8833-4789-b103-779d766f0618"
JABAOA010011066.1	RepeatMasker	DNA/Kolobok-E	8806	9172	1593	-	.	ID="RND-3_FAMILY-70";Tend="1319";Tstart="917";shortTE="F";uid="c7c80993-4505-4fd7-9027-167fe1da7543"
JABAOA010011066.1	RepeatMasker	DNA	33394	33806	1232	-	.	ID="RND-6_FAMILY-550";Tend="1453";Tstart="1048";shortTE="F";uid="c9aa1b69-1b39-4768-a3f5-419114ad1aea"
JABAOA010011066.1	RepeatMasker	LINE/R1-LOA	26655	26845	454	-	.	ID="RND-6_FAMILY-1331";Tend="1043";Tstart="828";shortTE="F";uid="f7b0612a-39b7-4126-9a82-9d70af121117"
JABAOA010011066.1	RepeatMasker	DNA	38563	38977	1136	-	.	ID="RND-6_FAMILY-550";Tend="1472";Tstart="1048";shortTE="F";uid="5b026dfd-fc5d-4413-8f0b-d993e872d0a6"
JABAOA010011066.1	RepeatMasker	Retroposon?	40803	41255	1814	-	.	ID="RND-3_FAMILY-104";Tend="1265";Tstart="796";shortTE="F";uid="1d2cfde4-bf38-4e30-9c04-c7f04f9b949c"
JABAOA010011066.1	RepeatMasker	Unknown	25494	25774	2023	-	.	ID="RND-1_FAMILY-54";Tend="1230";Tstart="960";shortTE="F";uid="0f47ed50-b746-40a7-b86e-726ce50c80b0"
JABAOA010011066.1	RepeatMasker	DNA/Ginger-1	179	950	3807	-	.	ID="RND-2_FAMILY-108";Tend="1773";Tstart="967";shortTE="F";uid="d8cbefe3-9191-4ea8-b9af-6aa7875ca69a"
JABAOA010011066.1	RepeatMasker	Retroposon?	9381	10054	3685	-	.	ID="RND-1_FAMILY-14";Tend="1956";Tstart="1263";shortTE="F";uid="8a5a651c-3f53-4637-a7ab-333c65701dc4"
JABAOA010011066.1	RepeatMasker	DNA/Kolobok-E	21098	21606	1175	-	.	ID="RND-3_FAMILY-70";Tend="1936";Tstart="1406";shortTE="F";uid="0dba8b9f-1912-40e2-ae10-713f1f58a82a"
JABAOA010011066.1	RepeatMasker	Retroposon?	35682	36035	1333	-	.	ID="RND-3_FAMILY-104";Tend="1265";Tstart="909";shortTE="F";uid="9017a437-9c6d-441e-a2cb-f0379729ab08"
JABAOA010011066.1	RepeatMasker	LINE/RTE-BovB	20506	20771	1225	-	.	ID="RND-4_FAMILY-737";Tend="1790";Tstart="1529";shortTE="F";uid="c794c34d-3b2b-49e4-b75f-9f8c0ef05abb"
JABAOA010011067.1	RepeatMasker	LINE/L1	1	1382	8845	-	.	ID="RND-6_FAMILY-2501";TEgroup="ctg_11067%7CRND-6_FAMILY-2501%7C1";Tend="1314";Tstart="19";shortTE="F";uid="1f664c04-2818-4340-9edd-2c7b32928007"
JABAOA010011067.1	RepeatMasker	Unknown	2663	4803	3580	-	.	ID="RND-6_FAMILY-5333";TEgroup="ctg_11067%7CRND-6_FAMILY-5333%7C1";Tend="1169";Tstart="1";shortTE="F";uid="335b59a1-0202-4138-b9b8-864ac8955359"
JABAOA010011068.1	RepeatMasker	LTR/Gypsy	3849	4308	1058	-	.	ID="GYPSY-10_CFL-I";Tend="621";Tstart="168";shortTE="F";uid="d3ebf02e-bbe8-4b63-af75-2efbb61a4780"
JABAOA010011068.1	RepeatMasker	LTR/Gypsy	557	3613	6935	-	.	ID="GYPSY-10_CFL-I";Tend="3937";Tstart="884";shortTE="F";uid="a0e9c014-27c3-479a-b6d5-94aa5d0de1ff"
JABAOA010011069.1	RepeatMasker	LINE/L2	1562	1849	964	-	.	ID="RND-6_FAMILY-6765";Tend="1217";Tstart="928";shortTE="F";uid="4f6327b6-73bc-4f3e-936f-7abcf58b44a1"
JABAOA010011071.1	RepeatMasker	Unknown	573	901	685	+	.	ID="RND-4_FAMILY-529";Tend="1663";Tstart="1343";shortTE="F";uid="65912c87-ddbb-4c6d-97e5-bfb847d69536"
JABAOA010011071.1	RepeatMasker	DNA/Kolobok-E	3960	4107	548	-	.	ID="RND-5_FAMILY-1849";Tend="371";Tstart="234";shortTE="F";uid="f48e2cc3-4fcd-4ee1-a908-90afe12bb3e5"
JABAOA010011072.1	RepeatMasker	Unknown	720	1591	2208	+	.	ID="RND-4_FAMILY-556";Tend="1874";Tstart="1034";shortTE="F";uid="8004378e-c5f0-4ab9-9c2b-fac56c78bef0"
JABAOA010011074.1	RepeatMasker	LTR/Pao	45	1088	1362	-	.	ID="BEL2-I_AP";Tend="1863";Tstart="820";shortTE="F";uid="b3dbd6ee-a7b3-4a4c-bedc-1587efb0fee8"
JABAOA010011076.1	RepeatMasker	Unknown	2757	3296	2475	-	.	ID="RND-6_FAMILY-7795";Tend="632";Tstart="146";shortTE="F";uid="25903e43-b23c-4f45-90c8-67e50104c1fc"
JABAOA010011078.1	RepeatMasker	Retroposon?	78	655	3328	+	.	ID="RND-6_FAMILY-3888";Tend="1542";Tstart="955";shortTE="F";uid="2c437092-289a-46f9-8287-51b0bebb3dae"
JABAOA010011078.1	RepeatMasker	DNA/Ginger-1	45	244	892	-	.	ID="RND-1_FAMILY-3";Tend="1915";Tstart="1689";shortTE="F";uid="321ad0e2-32f0-408c-88d3-135ef58ce89f"
JABAOA010011080.1	RepeatMasker	Unknown	3	494	2210	-	.	ID="RND-3_FAMILY-34";Tend="1400";Tstart="889";shortTE="F";uid="6f83ea66-bcbc-40af-a87f-f739f278e70a"
JABAOA010011081.1	RepeatMasker	Unknown	1	290	1780	-	.	ID="RND-6_FAMILY-135";Tend="1178";Tstart="897";shortTE="F";uid="aaa0eb60-2eef-4a94-8d46-92bbe5a2a608"
JABAOA010011082.1	RepeatMasker	DNA/hAT	2316	2485	688	-	.	ID="DNA8-92_AP";Tend="600";Tstart="424";shortTE="F";uid="c607161e-dbda-4ee6-92f2-0cd8f76c6719"
JABAOA010011083.1	RepeatMasker	DNA/Ginger-1	11452	11564	576	+	.	ID="RND-1_FAMILY-3";Tend="1702";Tstart="1597";shortTE="F";uid="e93a1c72-c5df-4df0-865b-a9f64f560dfc"
JABAOA010011083.1	RepeatMasker	Retroposon?	5010	5239	1177	+	.	ID="RND-6_FAMILY-3888";Tend="1133";Tstart="907";shortTE="F";uid="6bdfc82c-f7e9-4138-9bb8-311b0a39f3b7"
JABAOA010011083.1	RepeatMasker	DNA/Ginger-1	5400	6030	3175	-	.	ID="RND-5_FAMILY-1110";Tend="1603";Tstart="904";shortTE="F";uid="c85e6c75-a009-40f7-bc65-bb47b9a3d78d"
JABAOA010011083.1	RepeatMasker	Unknown	15433	15812	1794	-	.	ID="RND-5_FAMILY-1539";Tend="1479";Tstart="1000";shortTE="F";uid="f928c9ce-3cfd-49f8-84ac-288627d709be"
JABAOA010011083.1	RepeatMasker	DNA/Ginger-1	5014	5392	2250	-	.	ID="rnd-1_family-3";Tend="2155";Tstart="1543";shortTE="F";uid="31ea4f39-81a6-439f-b00d-f5462f54e464"
JABAOA010011083.1	RepeatMasker	DNA	157	320	951	-	.	ID="RND-5_FAMILY-7071";Tend="927";Tstart="771";shortTE="F";uid="10f1f29d-ccc1-4cad-895a-76227277cf2f"
JABAOA010011083.1	RepeatMasker	DNA/Ginger-1	11044	11349	844	-	.	ID="RND-5_FAMILY-1480";Tend="1723";Tstart="1332";shortTE="F";uid="632fc068-b33d-4be6-bce0-0021a57c530e"
JABAOA010011085.1	RepeatMasker	Unknown	1	1310	732	+	.	ID="RND-6_FAMILY-5333";TEgroup="ctg_11085%7CRND-6_FAMILY-5333%7C1";Tend="1176";Tstart="1";shortTE="F";uid="63daa790-63b0-4956-9e83-fedc4753ddcd"
JABAOA010011085.1	RepeatMasker	Unknown	1792	2069	996	+	.	ID="RND-6_FAMILY-5333";Tend="270";Tstart="1";shortTE="F";uid="c0e6e63a-a5d1-4b08-87ca-ab79dfa2a635"
JABAOA010011086.1	RepeatMasker	LTR/Gypsy	125	831	416	+	.	ID="GYPSY8-I_AP";Tend="3653";Tstart="2953";shortTE="F";uid="49a07672-1361-4b80-9f54-781de2db99f2"
JABAOA010011087.1	RepeatMasker	LTR/Pao	502	843	587	-	.	ID="BEL-16_DWIL-I";Tend="2714";Tstart="2373";shortTE="F";uid="4ae21603-e444-4e72-b1a2-3fdd927e9b21"
JABAOA010011088.1	RepeatMasker	DNA/Kolobok-E	5871	6355	1319	+	.	ID="RND-2_FAMILY-13";Tend="1878";Tstart="1291";shortTE="F";uid="d48456ff-4486-41a5-9ead-1d4e276c1dc5"
JABAOA010011088.1	RepeatMasker	Unknown	4497	4665	1571	+	.	ID="RND-5_FAMILY-10636";Tend="1113";Tstart="945";shortTE="F";uid="bac73ee5-ded4-424a-9464-fcca028b5645"
JABAOA010011088.1	RepeatMasker	DNA	4143	4464	497	-	.	ID="RND-6_FAMILY-550";Tend="1382";Tstart="982";shortTE="F";uid="f1ff754c-6f93-41c9-b3cf-57460b7482de"
JABAOA010011088.1	RepeatMasker	Retroposon?	6209	6388	542	-	.	ID="RND-1_FAMILY-6";Tend="1114";Tstart="908";shortTE="F";uid="8a59a51a-6b92-4aff-a227-7a038c4849a4"
JABAOA010011088.1	RepeatMasker	Retroposon?	2519	2833	913	-	.	ID="RND-3_FAMILY-104";Tend="1416";Tstart="1025";shortTE="F";uid="2e036e55-43fe-43a8-aac6-9d7ec122f06e"
JABAOA010001100.1	RepeatMasker	Unknown	844	1064	443	+	.	ID="RND-6_FAMILY-135";Tend="1247";Tstart="1001";shortTE="F";uid="15abd76a-243e-497a-8984-1ef67995c280"
JABAOA010011090.1	RepeatMasker	Unknown	6	1106	3924	+	.	ID="RND-6_FAMILY-19202";Tend="2103";Tstart="1005";shortTE="F";uid="787d12dd-e277-440d-a64d-1c8a5ac341d3"
JABAOA010011091.1	RepeatMasker	DNA/Ginger-1	519	820	613	+	.	ID="RND-1_FAMILY-8";Tend="1305";Tstart="955";shortTE="F";uid="975f26bc-4f9e-418b-acd1-a4a0dd33da9e"
JABAOA010011091.1	RepeatMasker	DNA/Kolobok-E	853	1053	460	-	.	ID="RND-3_FAMILY-70";Tend="1328";Tstart="1091";shortTE="F";uid="e3d85874-5fd5-488c-8eb7-db46c7f03edf"
JABAOA010011091.1	RepeatMasker	Unknown	1994	2264	1876	-	.	ID="RND-1_FAMILY-54";Tend="1225";Tstart="971";shortTE="F";uid="d375c5bf-d89f-4ede-b518-4354457f18de"
JABAOA010011092.1	RepeatMasker	Retroposon?	3592	3860	820	+	.	ID="RND-3_FAMILY-43";Tend="1092";Tstart="839";shortTE="F";uid="dbed4376-cafa-4c4f-988f-72fe3c022368"
JABAOA010011092.1	RepeatMasker	DNA/hAT-hAT19	1962	2175	952	+	.	ID="RND-5_FAMILY-4747";Tend="1476";Tstart="1251";shortTE="F";uid="98410fb2-4b33-46ab-8a93-42be58276502"
JABAOA010011092.1	RepeatMasker	DNA/Ginger-1	3676	3863	911	-	.	ID="rnd-5_family-1480";Tend="1768";Tstart="1567";shortTE="F";uid="36711fbc-5585-4ff8-bfd0-51dce6b54446"
JABAOA010011092.1	RepeatMasker	DNA/Kolobok-E	301	907	953	-	.	ID="RND-6_FAMILY-5151";Tend="1869";Tstart="1154";shortTE="F";uid="df65fdb2-8359-4503-8ecb-f819b645712f"
JABAOA010011093.1	RepeatMasker	LTR/Pao	169	2864	923	-	.	ID="BEL-1_MMA-I";Tend="4903";Tstart="2260";shortTE="F";uid="c31ae5b4-d5a8-44db-adf2-2a01ad0ef81b"
JABAOA010011094.1	RepeatMasker	DNA/Maverick	2345	2549	440	+	.	ID="POLINTON-1_DK";Tend="4309";Tstart="4094";shortTE="F";uid="e166b1c9-5b80-4343-a96f-9e239de19b13"
JABAOA010011094.1	RepeatMasker	DNA/Maverick	243	1233	814	+	.	ID="POLINTON-4_PBA";Tend="6933";Tstart="5937";shortTE="F";uid="c5707f03-a164-47f0-80b4-d43650832f15"
JABAOA010011094.1	RepeatMasker	DNA/Maverick	2416	2561	496	-	.	ID="POLINTON-4_NVI";Tend="8928";Tstart="8783";shortTE="F";uid="8faabfdd-8f32-4f48-a68e-9f08566fc8c2"
JABAOA010011095.1	RepeatMasker	LTR/Pao	2331	2892	476	+	.	ID="BEL3-I_AP";Tend="3708";Tstart="2615";shortTE="F";uid="7bd82669-fccb-4743-aaed-7a7ea129acf8"
JABAOA010011095.1	RepeatMasker	Unknown	4257	4640	728	-	.	ID="RND-6_FAMILY-10573";Tend="1927";Tstart="1565";shortTE="F";uid="f8c39dd3-d2e6-4dc6-b605-0434dac5402c"
JABAOA010011095.1	RepeatMasker	Unknown	1	909	2167	-	.	ID="RND-6_FAMILY-10573";Tend="964";Tstart="70";shortTE="F";uid="017f0a55-130e-46b4-89e8-9b98e2643030"
JABAOA010011096.1	RepeatMasker	DNA/PIF-Harbinger	1953	2428	802	+	.	ID="HARB-1_AP";Tend="554";Tstart="76";shortTE="F";uid="747ac8cb-3122-4409-b09d-199f9c45a450"
JABAOA010011097.1	RepeatMasker	LINE/I-Jockey	101	1200	1206	-	.	ID="VINGI-1_BM";Tend="2548";Tstart="1460";shortTE="F";uid="7e8f08a0-7d5c-40dc-8794-ff1c92ad330c"
JABAOA010011097.1	RepeatMasker	LINE/I-Jockey	1704	2112	462	-	.	ID="VINGI-25_LMI";Tend="894";Tstart="484";shortTE="F";uid="080aafa8-bb90-4b20-836c-d351ed9bcc90"
JABAOA010011099.1	RepeatMasker	DNA/Kolobok-E	1078	1651	2791	+	.	ID="RND-3_FAMILY-70";Tend="1647";Tstart="1027";shortTE="F";uid="cf899cab-fadd-45d3-9840-cab8dbd81e01"
JABAOA010011099.1	RepeatMasker	Retroposon?	1869	2785	4363	+	.	ID="RND-1_FAMILY-7";Tend="1955";Tstart="948";shortTE="F";uid="20ea224b-eb66-44f2-9c28-0992426701f3"
JABAOA010011099.1	RepeatMasker	Retroposon?	1538	1873	724	-	.	ID="RND-3_FAMILY-43";Tend="1355";Tstart="987";shortTE="F";uid="64eb6a5e-3176-4774-acca-1b8d209bb458"
JABAOA010001101.1	RepeatMasker	DNA/Ginger-1	186	589	1564	-	.	ID="RND-6_FAMILY-856";Tend="1652";Tstart="1212";shortTE="F";uid="c4b4baba-0f82-430d-93c9-79b6677f53d8"
JABAOA010011101.1	RepeatMasker	DNA/hAT-Ac	2427	2585	532	-	.	ID="DNA8-56_AP";Tend="158";Tstart="1";shortTE="F";uid="c0aed2e5-3e2d-49eb-a9c6-9bd688511276"
JABAOA010011102.1	RepeatMasker	Unknown	2	179	5289	+	.	ID="RND-4_FAMILY-203";Tend="693";Tstart="1";shortTE="F";uid="195348aa-7589-49d4-97d5-a511be4c3c58"
JABAOA010011102.1	RepeatMasker	Unknown	3194	3380	5289	+	.	ID="RND-4_FAMILY-203";Tend="1432";Tstart="694";shortTE="F";uid="09c8dc83-3512-4949-861c-5052f9770f97"
JABAOA010011102.1	RepeatMasker	Unknown	180	1570	7680	-	.	ID="RND-1_FAMILY-35";TEgroup="ctg_11102%7CRND-1_FAMILY-35%7C1";Tend="1163";Tstart="1";shortTE="F";uid="72f4df59-ecf0-4851-a69d-c2ca31f4445c"
JABAOA010011102.1	RepeatMasker	Unknown	1571	2112	2781	-	.	ID="RND-1_FAMILY-16";Tend="1232";Tstart="738";shortTE="F";uid="c83557b7-1909-459c-a6cc-862b4250e840"
JABAOA010011102.1	RepeatMasker	Unknown	2114	3193	6569	-	.	ID="RND-1_FAMILY-35";Tend="1066";Tstart="33";shortTE="F";uid="f8a81055-9889-4854-8e68-6752b39f497d"
JABAOA010011104.1	RepeatMasker	Unknown	526	1143	906	-	.	ID="RND-6_FAMILY-7316";Tend="1808";Tstart="1268";shortTE="F";uid="41ef8bed-d049-43f5-bb22-c0141b7c9652"
JABAOA010011105.1	RepeatMasker	DNA/Ginger-1	2966	3333	1688	-	.	ID="RND-1_FAMILY-8";Tend="1322";Tstart="956";shortTE="F";uid="873767fe-1ad8-48cd-b702-a80bb5f71c6d"
JABAOA010011106.1	RepeatMasker	Unknown	971	1183	1129	+	.	ID="RND-6_FAMILY-2629";Tend="297";Tstart="134";shortTE="F";uid="b6f9858b-900c-4399-ac98-2f8a8e31b2df"
JABAOA010011107.1	RepeatMasker	Unknown	845	954	1004	+	.	ID="RND-5_FAMILY-539";Tend="123";Tstart="14";shortTE="F";uid="a582f208-721f-462b-9cca-d3b88846ca68"
JABAOA010011107.1	RepeatMasker	DNA/Maverick	4388	5461	762	+	.	ID="POLINTON-7_NVI";Tend="4925";Tstart="3851";shortTE="F";uid="1d95802f-1ade-40ce-a961-afd9b16373d8"
JABAOA010011107.1	RepeatMasker	DNA/Maverick	6103	6449	496	+	.	ID="POLINTON-3_RPR";Tend="1977";Tstart="1638";shortTE="F";uid="2555b6f1-17c1-4548-af59-73d88a62cb41"
JABAOA010011107.1	RepeatMasker	DNA/Maverick	3165	5297	1161	-	.	ID="POLINTON-3_NVI";Tend="10204";Tstart="8095";shortTE="F";uid="bb530bf7-1763-419c-a505-59e4b2a39fa9"
JABAOA010011108.1	RepeatMasker	Unknown	3491	3596	651	+	.	ID="RND-4_FAMILY-203";Tend="120";Tstart="16";shortTE="F";uid="b7977920-b2b9-4bc9-84b2-fbf53747ac0a"
JABAOA010011108.1	RepeatMasker	Unknown	1	2218	5000	+	.	ID="RND-4_FAMILY-203";TEgroup="ctg_11108%7CRND-4_FAMILY-203%7C1";Tend="1432";Tstart="162";shortTE="F";uid="44cdc404-d6c5-4072-8c34-a6d3d53daf2f"
JABAOA010011108.1	RepeatMasker	Unknown	2219	3583	8472	-	.	ID="RND-1_FAMILY-16";Tend="881";Tstart="2";shortTE="F";uid="9c21ebce-d701-4e5c-bfc7-c33bfd2eb9ef"
JABAOA010011108.1	RepeatMasker	Unknown	409	1064	8472	-	.	ID="RND-1_FAMILY-16";Tend="1303";Tstart="882";shortTE="F";uid="91fbbeed-d606-4c95-b7d9-30eda80910cc"
JABAOA010001102.1	RepeatMasker	DNA	598	1001	784	+	.	ID="RND-6_FAMILY-550";TEgroup="ctg_1111%7CRND-6_FAMILY-550%7C1";Tend="1496";Tstart="938";shortTE="F";uid="99d0b0d3-d8bd-49e4-91f6-d1a2d858f909"
JABAOA010001102.1	RepeatMasker	Unknown	53	412	709	+	.	ID="RND-5_FAMILY-1478";Tend="1503";Tstart="1103";shortTE="F";uid="58220f61-b60d-42fa-9b98-2b0dc30d0cb3"
JABAOA010011110.1	RepeatMasker	Unknown	998	1453	1689	-	.	ID="RND-6_FAMILY-135";Tend="1438";Tstart="903";shortTE="F";uid="5d4b432d-5712-4f23-98b9-13a94db3db7e"
JABAOA010011112.1	RepeatMasker	DNA/Ginger-1	392	670	1568	+	.	ID="RND-5_FAMILY-1480";Tend="1725";Tstart="1411";shortTE="F";uid="a2e72d0e-d000-40df-a009-744bfd179047"
JABAOA010011113.1	RepeatMasker	LINE/Penelope	322	478	1057	+	.	ID="RND-6_FAMILY-4766";Tend="1347";Tstart="1185";shortTE="F";uid="8e78ba50-56e4-4f36-9b8c-c07119d364df"
JABAOA010011113.1	RepeatMasker	Unknown	258	458	1219	-	.	ID="RND-1_FAMILY-54";Tend="1234";Tstart="968";shortTE="F";uid="5a6fc386-bee2-43dd-bff2-15bc9bcec753"
JABAOA010011113.1	RepeatMasker	Retroposon	2	295	708	-	.	ID="RND-5_FAMILY-4216";Tend="1398";Tstart="1118";shortTE="F";uid="19613baa-3616-4a2e-b136-d9b0f5ba674f"
JABAOA010011115.1	RepeatMasker	RC/Helitron	1094	1252	524	+	.	ID="HELITRON-3_RPR";Tend="3231";Tstart="3076";shortTE="F";uid="97c39abb-8cd8-4b87-b329-f71d8a8be73a"
JABAOA010011116.1	RepeatMasker	Unknown	50	1022	3218	+	.	ID="RND-6_FAMILY-5333";Tend="1168";Tstart="241";shortTE="F";uid="c9722a6c-8ab3-4c21-8628-018a2f5a459f"
JABAOA010011117.1	RepeatMasker	LINE/RTE-RTE	2363	3932	1153	+	.	ID="RTE-5_DPL";Tend="2896";Tstart="650";shortTE="F";uid="715d4d50-b3d5-4496-974c-7a0b94dbf6a8"
JABAOA010011117.1	RepeatMasker	LINE/RTE-RTE	898	1835	918	+	.	ID="RTE-4_PPO";Tend="958";Tstart="56";shortTE="F";uid="31da3dce-1bfd-4ae3-8f36-0808d9736e90"
JABAOA010001103.1	RepeatMasker	DNA/TcMar-Mariner	998	1185	595	+	.	ID="MARINER-14_RPR";Tend="401";Tstart="221";shortTE="F";uid="197698cc-06c5-41b2-9a72-3d37303f81e2"
JABAOA010001103.1	RepeatMasker	DNA/Ginger-1	670	973	1265	+	.	ID="RND-4_FAMILY-400";Tend="1632";Tstart="1255";shortTE="F";uid="2e434624-3342-4e1a-8cac-e0c8e1241585"
JABAOA010011122.1	RepeatMasker	LTR/Pao	2245	2673	531	+	.	ID="BEL-5_DVIR-I";Tend="3176";Tstart="2786";shortTE="F";uid="05ddaf9d-9087-4984-bf47-e9a0432e14cd"
JABAOA010011122.1	RepeatMasker	LTR/Pao	3962	5185	708	+	.	ID="BEL-180_AA-I";Tend="6228";Tstart="4584";shortTE="F";uid="59a23a7b-f7af-44d6-ba4b-c2cd4f471a75"
JABAOA010011124.1	RepeatMasker	RC/Helitron	1433	1634	589	-	.	ID="HELITRON-1_RPR";Tend="2902";Tstart="2703";shortTE="F";uid="f2962fda-1169-4222-ad9c-74de5c3297f6"
JABAOA010011126.1	RepeatMasker	LTR/Pao	110	1165	801	+	.	ID="BEL-220_AA-I";Tend="6641";Tstart="4669";shortTE="F";uid="baf3a77c-531e-43e5-a9d5-6384c6618e06"
JABAOA010011127.1	RepeatMasker	DNA/Kolobok-E	4585	4780	505	+	.	ID="RND-3_FAMILY-70";Tend="1794";Tstart="1597";shortTE="F";uid="9ec01014-6c64-43c7-a05c-be2c6635f7c5"
JABAOA010011127.1	RepeatMasker	DNA	1909	2243	1107	+	.	ID="RND-5_FAMILY-1889";Tend="1341";Tstart="1002";shortTE="F";uid="d8745a14-e64f-4492-905a-aaad4a0c81c1"
JABAOA010011127.1	RepeatMasker	Unknown	3321	3441	879	+	.	ID="RND-5_FAMILY-2233";Tend="886";Tstart="763";shortTE="F";uid="fa9f7d64-0215-4ea1-ae6a-34577a15f5ab"
JABAOA010011128.1	RepeatMasker	DNA/Ginger-1	2748	2955	1106	+	.	ID="rnd-6_family-856";Tend="1047";Tstart="856";shortTE="F";uid="12bf606c-d6b8-467c-8a1c-e69f6e36de84"
JABAOA010011128.1	RepeatMasker	DNA/hAT-Tip100	652	777	420	-	.	ID="RND-3_FAMILY-203";Tend="1687";Tstart="1564";shortTE="F";uid="ca32c399-bede-4140-bb7e-dd20ec4be281"
JABAOA010011128.1	RepeatMasker	Unknown	2781	2984	530	-	.	ID="RND-1_FAMILY-31";Tend="5569";Tstart="5367";shortTE="F";uid="1f2b9c0f-98a7-47a3-82ab-3c1e034fba9f"
JABAOA010011128.1	RepeatMasker	DNA/hAT-Charlie	3028	3218	553	-	.	ID="RND-6_FAMILY-950";Tend="879";Tstart="674";shortTE="F";uid="5d508f22-cc55-4a7b-aae1-6ea873e684ed"
JABAOA010011130.1	RepeatMasker	DNA/Ginger-1	6615	6950	980	-	.	ID="RND-6_FAMILY-2606";Tend="1224";Tstart="821";shortTE="F";uid="dec75078-99b0-48bb-8bc7-20e2b3b64980"
JABAOA010011130.1	RepeatMasker	DNA/Ginger-1	6221	6395	483	-	.	ID="RND-5_FAMILY-1480";Tend="1555";Tstart="1369";shortTE="F";uid="75c3a0dc-0ca1-4465-8a14-2c4c7ac47add"
JABAOA010011131.1	RepeatMasker	DNA/P	2752	2942	582	+	.	ID="P1_AP";Tend="613";Tstart="420";shortTE="F";uid="b8c5d2b6-9065-4014-a3eb-ffd2a8fef022"
JABAOA010011134.1	RepeatMasker	LTR/Gypsy	235	620	432	+	.	ID="GYPSY-17_BTA-I";Tend="2315";Tstart="1930";shortTE="F";uid="64ff4217-7056-4218-acc3-509bafd4ff49"
JABAOA010011134.1	RepeatMasker	LTR/Gypsy	1019	1303	452	+	.	ID="GYPSY-2_MMA-I";Tend="1891";Tstart="1607";shortTE="F";uid="54cf8a2a-0b55-4ad0-9db7-fc89288c81c3"
JABAOA010011137.1	RepeatMasker	Unknown	403	665	541	-	.	ID="RND-5_FAMILY-111";Tend="1329";Tstart="1069";shortTE="F";uid="cf25124d-47e2-414e-b70b-91b62ca598e1"
JABAOA010011138.1	RepeatMasker	Retroposon?	1291	1518	898	+	.	ID="RND-1_FAMILY-6";Tend="1051";Tstart="831";shortTE="F";uid="c4e7e2a4-ea5d-48cf-b777-047a71a7d0a1"
JABAOA010011138.1	RepeatMasker	Unknown	1164	1313	1274	-	.	ID="RND-5_FAMILY-11516";Tend="1084";Tstart="925";shortTE="F";uid="89ac4578-acb5-4449-a425-b3e2ac9aef71"
JABAOA010011142.1	RepeatMasker	LTR/Pao	2287	2893	686	-	.	ID="BEL-170_AA-I";Tend="3409";Tstart="2513";shortTE="F";uid="56d42a7f-7dad-4219-a417-7a71041b7267"
JABAOA010011142.1	RepeatMasker	LTR/Pao	51	776	871	-	.	ID="BEL-170_AA-I";Tend="2113";Tstart="1457";shortTE="F";uid="ebc3f2d1-04d8-4b18-a333-3f3a54b06bfd"
JABAOA010011142.1	RepeatMasker	LTR/Pao	1463	2072	513	-	.	ID="BEL-170_AA-I";Tend="4579";Tstart="3960";shortTE="F";uid="02182f57-bc04-45db-9818-0a47f1bcf116"
JABAOA010011144.1	RepeatMasker	Unknown	2803	2934	472	+	.	ID="RND-1_FAMILY-54";Tend="1099";Tstart="966";shortTE="F";uid="798764e4-2a3e-4115-a344-a13d50be955e"
JABAOA010011145.1	RepeatMasker	DNA/Kolobok-T2	709	946	679	+	.	ID="KOLOBOK-2_AP";Tend="258";Tstart="9";shortTE="F";uid="88e6c7d1-dfd3-48b2-a705-96de6b04ca15"
JABAOA010011149.1	RepeatMasker	DNA/Ginger-1	1769	2428	4108	+	.	ID="RND-5_FAMILY-1480";Tend="1673";Tstart="947";shortTE="F";uid="102d7523-5902-416c-9af1-f64f1830d520"
JABAOA010011149.1	RepeatMasker	RC/Helitron	3837	3987	444	+	.	ID="RND-5_FAMILY-490";Tend="1546";Tstart="1417";shortTE="F";uid="9ed28780-ecd6-4784-9dad-0aea84e44b43"
JABAOA010001106.1	RepeatMasker	Retroposon?	611	1182	2571	-	.	ID="RND-2_FAMILY-19";Tend="1810";Tstart="1211";shortTE="F";uid="d32bc790-7d2c-4d11-8503-31cfdf33068d"
JABAOA010011150.1	RepeatMasker	DNA/Ginger-1	1307	1648	2217	+	.	ID="RND-2_FAMILY-46";Tend="1076";Tstart="735";shortTE="F";uid="b6e13784-a027-4e2c-ae34-5ac77d4c3f78"
JABAOA010011150.1	RepeatMasker	DNA/Kolobok-T2	7743	8087	874	-	.	ID="KOLOBOK-2_AP";Tend="348";Tstart="1";shortTE="F";uid="8beaf07b-5862-424d-98c6-bb2f82b3d36d"
JABAOA010011150.1	RepeatMasker	LINE/I-Jockey	2174	2728	626	-	.	ID="RND-6_FAMILY-26499";Tend="1217";Tstart="667";shortTE="F";uid="894f38d0-27b8-4d1d-ad2a-7d53b3ca1382"
JABAOA010011150.1	RepeatMasker	Retroposon?	1544	1661	511	-	.	ID="RND-4_FAMILY-238";Tend="1157";Tstart="1042";shortTE="F";uid="36799329-0119-48a0-ae72-bf6e17d2f0e8"
JABAOA010011151.1	RepeatMasker	DNA/TcMar-Tc1	3986	4348	747	+	.	ID="MARINER-4_HMM";Tend="1219";Tstart="863";shortTE="F";uid="43a228b0-5dd9-4876-b185-91af248dd622"
JABAOA010011151.1	RepeatMasker	Retroposon?	3200	3307	455	-	.	ID="RND-1_FAMILY-7";Tend="963";Tstart="855";shortTE="F";uid="066a197d-49d2-4231-b9e5-dce65c192396"
JABAOA010011151.1	RepeatMasker	DNA	2	198	1210	-	.	ID="RND-6_FAMILY-550";Tend="1161";Tstart="967";shortTE="F";uid="72d276b5-031f-4d4d-9771-08b46fd8f2ad"
JABAOA010011152.1	RepeatMasker	Unknown	1270	1508	1822	-	.	ID="RND-6_FAMILY-5333";Tend="265";Tstart="25";shortTE="F";uid="eaad8dec-2865-4f6f-820b-874840938457"
JABAOA010011152.1	RepeatMasker	Unknown	1	1270	6910	-	.	ID="RND-6_FAMILY-5333";TEgroup="ctg_11152%7CRND-6_FAMILY-5333%7C1";Tend="1087";Tstart="45";shortTE="F";uid="b3a2d1c5-c991-466b-a556-44b582803b95"
JABAOA010011154.1	RepeatMasker	DNA/Ginger-1	9555	9770	490	+	.	ID="RND-6_FAMILY-4698";Tend="1588";Tstart="1359";shortTE="F";uid="ab4906de-f94b-4da7-a7da-223a573b9929"
JABAOA010011155.1	RepeatMasker	DNA/Ginger-1	74	435	1413	+	.	ID="RND-6_FAMILY-2606";Tend="2108";Tstart="1740";shortTE="F";uid="53475f76-6b8c-494d-ac1e-e8f78012fed2"
JABAOA010011155.1	RepeatMasker	DNA/Ginger-1	53	378	1551	-	.	ID="RND-6_FAMILY-856";Tend="1560";Tstart="1218";shortTE="F";uid="57ef0c53-9d3b-4942-a888-d32b993f6234"
JABAOA010011156.1	RepeatMasker	DNA/P	1488	1662	434	+	.	ID="P-3_AP";Tend="284";Tstart="94";shortTE="F";uid="e1e88e41-6c23-45b6-8900-f825c0819218"
JABAOA010011156.1	RepeatMasker	DNA/TcMar-Tc1	219	861	958	-	.	ID="mariner-74_lmi";Tend="1097";Tstart="426";shortTE="F";uid="cbd64ad5-ca73-43c9-a1fc-9eb694a434cc"
JABAOA010011156.1	RepeatMasker	Unknown	1082	1243	1232	-	.	ID="RND-6_FAMILY-8566";Tend="1059";Tstart="900";shortTE="F";uid="37b5d1fa-aec0-4d1d-8670-b78687dc0fa1"
JABAOA010011157.1	RepeatMasker	LINE/I-Jockey	1592	2043	489	-	.	ID="JOCKEY-3_RPR";Tend="1325";Tstart="841";shortTE="F";uid="9441d12f-b696-47f5-989d-1cd7f1951baa"
JABAOA010011159.1	RepeatMasker	Retroposon?	4203	4477	1354	+	.	ID="RND-3_FAMILY-43";Tend="1212";Tstart="938";shortTE="F";uid="ebbab398-9840-4c49-bd6f-3c861f9a3aab"
JABAOA010011159.1	RepeatMasker	DNA/Ginger-1	4497	4749	824	-	.	ID="rnd-4_family-400";Tend="1354";Tstart="1081";shortTE="F";uid="ac2ebf6f-3516-4490-a6ec-c520e3135ef9"
JABAOA010011159.1	RepeatMasker	DNA/Kolobok-E	5791	6019	563	-	.	ID="RND-5_FAMILY-386";Tend="809";Tstart="566";shortTE="F";uid="86ba699c-31ac-4747-8bd8-e28946e66bd8"
JABAOA010001107.1	RepeatMasker	DNA/hAT-Charlie	609	1057	658	-	.	ID="RND-6_FAMILY-950";TEgroup="ctg_1116%7CRND-6_FAMILY-950%7C1";Tend="1235";Tstart="651";shortTE="F";uid="2ab26c83-1bfd-4421-8161-383796a35af1"
JABAOA010011160.1	RepeatMasker	Unknown	806	1109	637	-	.	ID="RND-6_FAMILY-135";Tend="1374";Tstart="1018";shortTE="F";uid="c2054bff-b584-49ae-950a-6bccaa941005"
JABAOA010011160.1	RepeatMasker	LINE/I-Jockey	1353	1600	2066	-	.	ID="RND-5_FAMILY-2079";Tend="1371";Tstart="1116";shortTE="F";uid="ac00b2d7-3312-46b3-9712-be4345c36a99"
JABAOA010011164.1	RepeatMasker	Unknown	620	844	930	-	.	ID="RND-1_FAMILY-54";Tend="1235";Tstart="949";shortTE="F";uid="fd89b9a6-560d-4282-bc1f-9e8aecc91298"
JABAOA010011166.1	RepeatMasker	Unknown	1	254	1675	-	.	ID="RND-6_FAMILY-9326";Tend="298";Tstart="58";shortTE="F";uid="b64229d8-9eae-4c0c-97f9-c4d1f0c62f65"
JABAOA010011168.1	RepeatMasker	DNA/CMC-Transib	318	1578	947	-	.	ID="transib-7_dan";Tend="2598";Tstart="1115";shortTE="F";uid="a0334cc9-2bb1-4fac-a2f1-ab9f6812fa88"
JABAOA010011169.1	RepeatMasker	DNA	1384	1787	1472	+	.	ID="RND-3_FAMILY-136";Tend="1321";Tstart="942";shortTE="F";uid="1d118502-7919-469a-9527-70bf5090cba8"
JABAOA010011169.1	RepeatMasker	DNA/hAT-Tip100	5142	5317	408	-	.	ID="RND-5_FAMILY-1764";Tend="255";Tstart="97";shortTE="F";uid="fc3264c8-1474-4fe3-a3f2-b51830fd09c5"
JABAOA010011169.1	RepeatMasker	Retroposon?	2126	2406	865	-	.	ID="RND-1_FAMILY-27";Tend="995";Tstart="774";shortTE="F";uid="c5b77405-7735-4895-8b59-d5b3b6b10fea"
JABAOA010011171.1	RepeatMasker	LINE/RTE-BovB	5392	5539	556	+	.	ID="RND-6_FAMILY-4744";Tend="1168";Tstart="1021";shortTE="F";uid="59dac21b-6a4e-48b4-900d-53868aa29fbe"
JABAOA010011171.1	RepeatMasker	Unknown	6653	6843	1798	-	.	ID="RND-5_FAMILY-9912";Tend="1105";Tstart="915";shortTE="F";uid="ad7a4189-3623-4f44-9e5f-f59a7c379ee5"
JABAOA010011172.1	RepeatMasker	DNA/Sola	771	3428	6613	-	.	ID="SOLA1-9_AP";Tend="2790";Tstart="3";shortTE="F";uid="e23120bc-68e1-4600-86ce-54d49b58fd21"
JABAOA010011172.1	RepeatMasker	DNA/Sola	4	271	1452	-	.	ID="SOLA1-9_AP";Tend="3907";Tstart="3639";shortTE="F";uid="05071241-bcc5-4d8a-b5c6-8e92d78b115e"
JABAOA010011177.1	RepeatMasker	Unknown	5	940	864	-	.	ID="RND-6_FAMILY-5333";TEgroup="ctg_11177%7CRND-6_FAMILY-5333%7C1";Tend="1168";Tstart="664";shortTE="F";uid="94dc1432-f893-4620-9d14-6a2a1c08488f"
JABAOA010011177.1	RepeatMasker	Unknown	4317	4634	2022	-	.	ID="RND-6_FAMILY-15643";Tend="391";Tstart="62";shortTE="F";uid="47ca0a35-f3ad-444e-9f33-e0024b08bb3e"
JABAOA010011177.1	RepeatMasker	Unknown	3105	4217	2194	-	.	ID="RND-6_FAMILY-5333";Tend="1167";Tstart="1";shortTE="F";uid="d23947a0-7919-4469-a305-db7fc171f266"
JABAOA010011177.1	RepeatMasker	Unknown	951	2582	2617	-	.	ID="RND-6_FAMILY-5333";Tend="1168";Tstart="1";shortTE="F";uid="8a274dda-8888-4948-a5e3-df9487773fbf"
JABAOA010011178.1	RepeatMasker	DNA/hAT-hATm	1	1113	456	+	.	ID="HAT-19_LSAL";Tend="2799";Tstart="1688";shortTE="F";uid="31439e26-8030-4a4e-ad2a-9003d80ae729"
JABAOA010001109.1	RepeatMasker	Retroposon?	606	1197	1732	-	.	ID="RND-5_FAMILY-708";Tend="1907";Tstart="1235";shortTE="F";uid="6905bba4-14b8-4961-a307-3bc666fd1dec"
JABAOA010011180.1	RepeatMasker	Unknown	3440	4577	974	+	.	ID="RND-6_FAMILY-5333";TEgroup="ctg_11180%7CRND-6_FAMILY-5333%7C2";Tend="1168";Tstart="336";shortTE="F";uid="b95b43af-dea1-411b-9d5b-cab25871d118"
JABAOA010011180.1	RepeatMasker	Unknown	6	1330	3262	+	.	ID="RND-6_FAMILY-5333";TEgroup="ctg_11180%7CRND-6_FAMILY-5333%7C1";Tend="1077";Tstart="1";shortTE="F";uid="566a76d5-88c4-4593-8c3d-c89327c074f2"
JABAOA010011180.1	RepeatMasker	Unknown	1719	2917	3061	+	.	ID="RND-6_FAMILY-5333";Tend="1091";Tstart="1";shortTE="F";uid="db44d173-4b29-454e-8133-decd972439f5"
JABAOA010011183.1	RepeatMasker	Unknown	434	786	584	+	.	ID="RND-4_FAMILY-556";Tend="1890";Tstart="1512";shortTE="F";uid="79b0c1c7-7640-4828-b410-707c7b71f270"
JABAOA010011183.1	RepeatMasker	DNA/Kolobok-E	787	888	466	+	.	ID="RND-3_FAMILY-70";Tend="1915";Tstart="1426";shortTE="F";uid="a96949f4-7ff3-49a2-b8ae-95ee4c898b39"
JABAOA010011188.1	RepeatMasker	DNA/hAT-hATm	58	450	739	+	.	ID="HAT-6_AP";Tend="384";Tstart="8";shortTE="F";uid="c1e8c849-ff77-4f42-9a15-8979d925e62d"
JABAOA010011188.1	RepeatMasker	DNA/hAT-hATm	2	320	550	-	.	ID="HAT-4B_AP";Tend="3322";Tstart="3004";shortTE="F";uid="c001e557-9b6b-4a47-a9b5-4aa70f91e176"
JABAOA010011188.1	RepeatMasker	DNA/hAT-hATm	486	2245	5462	-	.	ID="hat-6_ap";Tend="2954";Tstart="1276";shortTE="F";uid="958f8deb-e4a9-4944-a8b9-80450434cc10"
JABAOA010001110.1	RepeatMasker	DNA/Ginger-1	1941	2247	1795	-	.	ID="RND-2_FAMILY-108";Tend="1754";Tstart="1469";shortTE="F";uid="6cebf4bf-974c-4cbe-902c-9eb5c25a4946"
JABAOA010011190.1	RepeatMasker	DNA/Kolobok-E	1197	1338	677	-	.	ID="RND-5_FAMILY-1864";Tend="1904";Tstart="1768";shortTE="F";uid="a9b09d96-6c5b-416d-aca5-bf77335b1bd6"
JABAOA010011190.1	RepeatMasker	Unknown	1421	1645	632	-	.	ID="RND-4_FAMILY-556";Tend="685";Tstart="457";shortTE="F";uid="937a4005-6bc9-44a7-9311-5f950dbc785e"
JABAOA010011192.1	RepeatMasker	DNA/Crypton-I	190	950	617	+	.	ID="cryptoni-1_aa";Tend="1265";Tstart="475";shortTE="F";uid="093f9584-49b2-4a6d-8aeb-ba875141b469"
JABAOA010011193.1	RepeatMasker	DNA/hAT?	3816	4158	1042	-	.	ID="RND-3_FAMILY-96";Tend="1543";Tstart="1257";shortTE="F";uid="20f07e05-7700-47b0-adf2-7ff7bff45198"
JABAOA010011193.1	RepeatMasker	Retroposon	5931	6426	457	-	.	ID="RND-5_FAMILY-4216";Tend="1552";Tstart="1061";shortTE="F";uid="5a66dc66-633b-47ab-8223-c99ef920e109"
JABAOA010011195.1	RepeatMasker	DNA/Ginger-1	2275	2499	461	+	.	ID="RND-6_FAMILY-4698";Tend="1700";Tstart="1485";shortTE="F";uid="7218a236-79bd-4e3b-b99f-759fb0a5cfcd"
JABAOA010011195.1	RepeatMasker	Unknown	5422	5765	432	-	.	ID="RND-4_FAMILY-132";Tend="1298";Tstart="981";shortTE="F";uid="b554a545-3537-445c-9e53-596d694cc445"
JABAOA010011195.1	RepeatMasker	Unknown	2158	2284	884	-	.	ID="RND-1_FAMILY-54";Tend="1125";Tstart="998";shortTE="F";uid="f23fb6b0-b3ad-4dfe-ae90-39e662b7458a"
JABAOA010011196.1	RepeatMasker	DNA/hAT-hATm	455	946	560	-	.	ID="HAT-4_AP";Tend="1092";Tstart="607";shortTE="F";uid="1d512945-4f19-4b8a-8f1d-17908cb01a81"
JABAOA010011199.1	RepeatMasker	Unknown	746	2239	4360	+	.	ID="RND-1_FAMILY-35";Tend="1164";Tstart="214";shortTE="F";uid="54674881-9956-4955-93dc-03f711b2c8cb"
JABAOA010011199.1	RepeatMasker	Unknown	1539	2796	3545	-	.	ID="RND-4_FAMILY-203";Tend="1432";Tstart="287";shortTE="F";uid="cd564067-762c-4fde-9a76-16f38b195e73"
JABAOA010000103.1	RepeatMasker	LINE/Penelope	165	409	455	+	.	ID="RND-5_FAMILY-2668";Tend="1046";Tstart="792";shortTE="F";uid="4549c4fd-0dd6-494a-bd6e-8662c0174748"
JABAOA010011201.1	RepeatMasker	DNA/Maverick	3847	5309	466	+	.	ID="POLINTON-3_NVI";Tend="10330";Tstart="8850";shortTE="F";uid="7ea43253-7ead-4628-9663-4cedad045254"
JABAOA010011201.1	RepeatMasker	DNA/Maverick	1159	2041	781	+	.	ID="POLINTON-3_TC";Tend="11296";Tstart="10407";shortTE="F";uid="623d1427-f344-4d96-9af2-bf482f27675d"
JABAOA010011202.1	RepeatMasker	DNA/hAT-Tip100	282	2293	805	-	.	ID="hat-n16_lmi";Tend="2979";Tstart="807";shortTE="F";uid="4267a533-0545-47f0-9150-d95fc87a7cbf"
JABAOA010011204.1	RepeatMasker	RC/Helitron	809	2019	10059	-	.	ID="RND-1_FAMILY-104";Tend="1919";Tstart="729";shortTE="F";uid="14b89008-1a05-464f-9908-3120a3f9c390"
JABAOA010011205.1	RepeatMasker	Retroposon?	2392	2539	473	+	.	ID="RND-1_FAMILY-7";Tend="1291";Tstart="1144";shortTE="F";uid="26749ec4-0e88-4449-aa91-852aae600649"
JABAOA010011205.1	RepeatMasker	Unknown	1681	2090	998	+	.	ID="RND-4_FAMILY-556";Tend="1480";Tstart="1103";shortTE="F";uid="366d0cb8-e766-4e61-870e-95316aa2c4cc"
JABAOA010011205.1	RepeatMasker	DNA/Ginger-1	1520	1666	899	+	.	ID="RND-1_FAMILY-3";Tend="1884";Tstart="1739";shortTE="F";uid="e3c9b772-96c8-4a64-8d86-16f61714ea5b"
JABAOA010011205.1	RepeatMasker	DNA/Kolobok-E	6	192	896	-	.	ID="RND-5_FAMILY-1864";Tend="1098";Tstart="908";shortTE="F";uid="b0041f26-457f-41e5-9cae-5e5bee7d0178"
JABAOA010011207.1	RepeatMasker	Unknown	61	1209	805	-	.	ID="RND-6_FAMILY-5333";TEgroup="ctg_11207%7CRND-6_FAMILY-5333%7C1";Tend="1092";Tstart="130";shortTE="F";uid="51bb34a2-d928-47dc-b5c6-cc397622e618"
JABAOA010011208.1	RepeatMasker	DNA/hAT-Charlie	27	1183	540	+	.	ID="HAT-1_MMA";Tend="1512";Tstart="366";shortTE="F";uid="4307e11b-8586-492a-949c-3631e0844d96"
JABAOA010011209.1	RepeatMasker	LTR/Gypsy	150	1043	1162	+	.	ID="GYPSY-5_PBA-I";Tend="5201";Tstart="4236";shortTE="F";uid="559fbd49-0fc2-4a76-8618-6fd50858dcd3"
JABAOA010011211.1	RepeatMasker	Unknown	2329	3335	7455	+	.	ID="RND-1_FAMILY-35";Tend="1040";Tstart="35";shortTE="F";uid="c51447ab-64d7-4aeb-bcec-c5d3c33ff69d"
JABAOA010011211.1	RepeatMasker	Unknown	1483	2192	4843	+	.	ID="RND-1_FAMILY-16";Tend="765";Tstart="62";shortTE="F";uid="1a451909-9454-468a-8a4f-b90983434c94"
JABAOA010011211.1	RepeatMasker	Unknown	1206	1477	1341	-	.	ID="RND-4_FAMILY-203";Tend="1098";Tstart="796";shortTE="F";uid="3fd8f26e-9770-42de-acda-787fdf70f5fd"
JABAOA010011211.1	RepeatMasker	Unknown	3	173	1003	-	.	ID="RND-4_FAMILY-203";Tend="438";Tstart="253";shortTE="F";uid="0c64cefb-e434-4244-8442-390be43b40e4"
JABAOA010011211.1	RepeatMasker	Unknown	2211	3170	4952	-	.	ID="RND-4_FAMILY-203";Tend="1011";Tstart="96";shortTE="F";uid="41cbb199-26d8-4b5e-957d-aa34838afcac"
JABAOA010011212.1	RepeatMasker	LINE/I-Jockey	12	1004	791	+	.	ID="VINGI-20_LMI";Tend="1631";Tstart="639";shortTE="F";uid="317232e0-ce4f-4883-af28-e122f17a2109"
JABAOA010011212.1	RepeatMasker	LINE/I-Jockey	1109	1228	1121	+	.	ID="VINGI-15_LMI";Tend="2413";Tstart="1517";shortTE="F";uid="89982d0a-0c70-46c5-ac86-ad774e79c052"
JABAOA010011212.1	RepeatMasker	DNA/Ginger-1	2866	3005	708	-	.	ID="RND-6_FAMILY-856";Tend="1614";Tstart="1465";shortTE="F";uid="185c4ab3-ac81-4405-a14c-490d3c54800f"
JABAOA010011212.1	RepeatMasker	LINE/I-Jockey	1229	2703	1914	-	.	ID="RND-5_FAMILY-4010";TEgroup="ctg_11212%7CRND-5_FAMILY-4010%7C1";Tend="2083";Tstart="751";shortTE="F";uid="70b0253b-16f5-4194-be82-4390f710f273"
JABAOA010011213.1	RepeatMasker	LINE/I-Jockey	578	1085	521	-	.	ID="JOCKEY-6_RPR";Tend="1194";Tstart="687";shortTE="F";uid="08bedcba-934c-4d4e-94cf-fc5307e5f99a"
JABAOA010011214.1	RepeatMasker	DNA/Maverick	1039	1267	491	+	.	ID="POLINTON-4_RPR";Tend="8370";Tstart="8142";shortTE="F";uid="cac93e82-a4f8-4a78-b801-28ae7a16ba8f"
JABAOA010011216.1	RepeatMasker	LTR/Gypsy	865	2241	1198	+	.	ID="GYPSY-1_LH-I";Tend="2961";Tstart="1759";shortTE="F";uid="c5e22183-eb80-46e6-b8e4-32ffc59aec1e"
JABAOA010011217.1	RepeatMasker	DNA/hAT-Tip100	111222	111959	1097	+	.	ID="rnd-5_family-3131";Tend="4188";Tstart="3474";shortTE="F";uid="2149f240-e70d-4aaa-9244-484cfce02e36"
JABAOA010011217.1	RepeatMasker	DNA/Ginger-1	18657	18987	2422	+	.	ID="RND-1_FAMILY-0";Tend="1101";Tstart="767";shortTE="F";uid="7da6d69e-32ce-4a14-9651-943605edcbd0"
JABAOA010011217.1	RepeatMasker	DNA	143317	143594	486	+	.	ID="ttaa4c_ap";Tend="318";Tstart="56";shortTE="F";uid="11dfd48a-2c29-41ac-a8d2-85afdcea5a37"
JABAOA010011217.1	RepeatMasker	LINE/RTE-BovB	95283	95456	571	+	.	ID="RND-6_FAMILY-3718";Tend="1836";Tstart="1663";shortTE="F";uid="d476726c-8738-497e-a065-c7116f09c264"
JABAOA010011217.1	RepeatMasker	Retroposon?	133629	133776	629	+	.	ID="RND-1_FAMILY-6";Tend="1531";Tstart="1364";shortTE="F";uid="6f9a93b4-5ccc-49d7-8220-51f0bbcf6a4e"
JABAOA010011217.1	RepeatMasker	DNA/Ginger-1	31519	31868	1754	+	.	ID="RND-1_FAMILY-8";Tend="1364";Tstart="957";shortTE="F";uid="0150255c-50fe-4343-a767-6a9036a30f3e"
JABAOA010011217.1	RepeatMasker	DNA/Ginger-1	52637	52957	1192	+	.	ID="RND-5_FAMILY-1480";Tend="1726";Tstart="1388";shortTE="F";uid="f1778232-ec1e-4ffe-886e-5b4f7a860543"
JABAOA010011217.1	RepeatMasker	DNA/Kolobok-E	52103	52370	1253	+	.	ID="RND-3_FAMILY-70";Tend="1322";Tstart="1057";shortTE="F";uid="091a6094-4594-418a-b5ec-c1295c324588"
JABAOA010011217.1	RepeatMasker	DNA	75151	75415	528	+	.	ID="ttaa18_ap";Tend="482";Tstart="222";shortTE="F";uid="28e85c97-f62e-4990-9b09-ad1f1fda0008"
JABAOA010011217.1	RepeatMasker	DNA/hAT-Blackjack	8716	8921	591	+	.	ID="RND-1_FAMILY-138";Tend="1519";Tstart="1306";shortTE="F";uid="bda25735-a072-45f1-95ef-0800db7e232c"
JABAOA010011217.1	RepeatMasker	Retroposon?	18988	19162	1672	+	.	ID="RND-6_FAMILY-3888";Tend="1520";Tstart="1027";shortTE="F";uid="f68348dd-f73a-42f7-9d93-e43250a1c8c4"
JABAOA010011217.1	RepeatMasker	Retroposon?	79933	80240	770	+	.	ID="RND-1_FAMILY-27";Tend="1118";Tstart="813";shortTE="F";uid="796f9eaf-44e5-4809-b346-d742fdad8962"
JABAOA010011217.1	RepeatMasker	DNA/PIF-Spy	68632	68768	453	+	.	ID="ISL2EU-3N1_CFL";Tend="339";Tstart="203";shortTE="F";uid="f453af36-e95d-49db-994a-7bb95ff60c4a"
JABAOA010011217.1	RepeatMasker	DNA/Kolobok-E	113078	113198	479	+	.	ID="RND-6_FAMILY-5151";Tend="1792";Tstart="1674";shortTE="F";uid="67acaa5d-73b9-47fb-b58e-e7041702599f"
JABAOA010011217.1	RepeatMasker	LINE/RTE-BovB	45832	48472	19387	+	.	ID="RND-3_FAMILY-52";Tend="2428";Tstart="1";shortTE="F";uid="6b5f82ff-5567-40ec-9325-693db219942d"
JABAOA010011217.1	RepeatMasker	DNA/hAT-Tip100	146913	147078	873	+	.	ID="RND-5_FAMILY-3686";Tend="1115";Tstart="956";shortTE="F";uid="ec53245e-33fd-445a-a53a-8bcbc16e396d"
JABAOA010011217.1	RepeatMasker	Unknown	37328	37475	693	+	.	ID="RND-4_FAMILY-923";Tend="1542";Tstart="1389";shortTE="F";uid="280220a4-3b8f-413d-8d6b-50cbd4634f6b"
JABAOA010011217.1	RepeatMasker	DNA/Kolobok-E	57604	57734	431	+	.	ID="RND-3_FAMILY-70";Tend="1070";Tstart="923";shortTE="F";uid="6ad51ea9-4c13-4b5b-9853-d928a7f3f28c"
JABAOA010011217.1	RepeatMasker	LINE/RTE-BovB	114039	114410	1182	+	.	ID="RND-3_FAMILY-111";Tend="1708";Tstart="1331";shortTE="F";uid="a90c03cd-5eaa-468f-ba02-fe8d7bdb0ce1"
JABAOA010011217.1	RepeatMasker	DNA	137659	137804	408	+	.	ID="TTAA22_AP";Tend="397";Tstart="259";shortTE="F";uid="84f153a9-a1ee-4e1c-abb8-4b9b2ae5d8bb"
JABAOA010011217.1	RepeatMasker	DNA/Kolobok-E	32780	33075	2151	+	.	ID="RND-6_FAMILY-5151";Tend="1873";Tstart="1577";shortTE="F";uid="9f9b192a-7226-4c35-b215-3096ff0ed056"
JABAOA010011217.1	RepeatMasker	Retroposon?	80303	80524	715	+	.	ID="RND-1_FAMILY-7";Tend="1269";Tstart="1062";shortTE="F";uid="f0dd84ed-ad2e-4368-b3f5-002a7a8a91a0"
JABAOA010011217.1	RepeatMasker	Unknown	39747	40138	1164	+	.	ID="RND-3_FAMILY-34";Tend="1508";Tstart="1072";shortTE="F";uid="58ed3265-d4cd-4874-a04d-b4707312a194"
JABAOA010011217.1	RepeatMasker	Unknown	39299	39492	969	+	.	ID="RND-3_FAMILY-34";Tend="1102";Tstart="908";shortTE="F";uid="6bfbff57-9ae3-47a2-93e2-682d6b21fb9e"
JABAOA010011217.1	RepeatMasker	DNA	89858	90122	528	-	.	ID="ttaa18_ap";Tend="482";Tstart="222";shortTE="F";uid="bd799745-8071-4534-aa3b-bd79035f89d3"
JABAOA010011217.1	RepeatMasker	DNA/hAT-Blackjack	156352	156557	591	-	.	ID="RND-1_FAMILY-138";Tend="1519";Tstart="1306";shortTE="F";uid="5f3fa423-4166-49ce-8630-6ea36139c9fe"
JABAOA010011217.1	RepeatMasker	Unknown	127798	127945	693	-	.	ID="RND-4_FAMILY-923";Tend="1542";Tstart="1389";shortTE="F";uid="9c9f29b4-c56e-492a-87d0-863f0dae11ae"
JABAOA010011217.1	RepeatMasker	DNA/hAT-Tip100	18195	18360	873	-	.	ID="RND-5_FAMILY-3686";Tend="1115";Tstart="956";shortTE="F";uid="f825e649-0b0f-492c-bd39-6fe8e0942c7a"
JABAOA010011217.1	RepeatMasker	LINE/RTE-BovB	69817	69990	571	-	.	ID="RND-6_FAMILY-3718";Tend="1836";Tstart="1663";shortTE="F";uid="664cd1a1-55e6-499f-b18d-ddafc432f753"
JABAOA010011217.1	RepeatMasker	DNA/Kolobok-E	107539	107669	431	-	.	ID="RND-3_FAMILY-70";Tend="1070";Tstart="923";shortTE="F";uid="ba1d064a-c51b-4050-be0a-dc50215227ca"
JABAOA010011217.1	RepeatMasker	Retroposon?	31497	31644	629	-	.	ID="RND-1_FAMILY-6";Tend="1531";Tstart="1364";shortTE="F";uid="aab11a24-fe9e-4cea-a7b0-85427625e3ea"
JABAOA010011217.1	RepeatMasker	LINE/RTE-BovB	50863	51234	1182	-	.	ID="RND-3_FAMILY-111";Tend="1708";Tstart="1331";shortTE="F";uid="b35d0b8c-fc64-46f2-b467-f0c9df5fb0ac"
JABAOA010011217.1	RepeatMasker	DNA/Ginger-1	146286	146616	2422	-	.	ID="RND-1_FAMILY-0";Tend="1101";Tstart="767";shortTE="F";uid="78d9b757-e816-4c47-9c03-8997069622fe"
JABAOA010011217.1	RepeatMasker	Retroposon?	85033	85340	770	-	.	ID="RND-1_FAMILY-27";Tend="1118";Tstart="813";shortTE="F";uid="42009e7a-d2cd-45d1-8ef9-6768e6a9a9a7"
JABAOA010011217.1	RepeatMasker	DNA/PIF-Spy	96505	96641	453	-	.	ID="ISL2EU-3N1_CFL";Tend="339";Tstart="203";shortTE="F";uid="0f5abf45-2f46-4cdf-b70c-d5e6b0988f9f"
JABAOA010011217.1	RepeatMasker	DNA/Kolobok-E	52075	52195	479	-	.	ID="RND-6_FAMILY-5151";Tend="1792";Tstart="1674";shortTE="F";uid="0aee3021-ca3d-438c-b63c-6ee4b21d0d2a"
JABAOA010011217.1	RepeatMasker	Retroposon?	84749	84970	715	-	.	ID="RND-1_FAMILY-7";Tend="1269";Tstart="1062";shortTE="F";uid="5593cf52-4779-40ab-b081-c2b01891b52c"
JABAOA010011217.1	RepeatMasker	DNA/Ginger-1	133405	133754	1754	-	.	ID="RND-1_FAMILY-8";Tend="1364";Tstart="957";shortTE="F";uid="4d0d2552-ec12-4f8f-b4fe-70adf4971e17"
JABAOA010011217.1	RepeatMasker	DNA/Kolobok-E	132198	132493	2151	-	.	ID="RND-6_FAMILY-5151";Tend="1873";Tstart="1577";shortTE="F";uid="28a0cf64-9d43-4ec3-9058-0a498055266e"
JABAOA010011217.1	RepeatMasker	Unknown	125781	125974	969	-	.	ID="RND-3_FAMILY-34";Tend="1102";Tstart="908";shortTE="F";uid="881a09da-65c2-4218-8ab5-6b5913f9eb1a"
JABAOA010011217.1	RepeatMasker	DNA	27469	27614	408	-	.	ID="TTAA22_AP";Tend="397";Tstart="259";shortTE="F";uid="590d8984-1dca-42cd-b75d-8e16b0fa68e2"
JABAOA010011217.1	RepeatMasker	DNA/Kolobok-E	112903	113170	1253	-	.	ID="RND-3_FAMILY-70";Tend="1322";Tstart="1057";shortTE="F";uid="6cdff3d5-df7b-4561-8638-d2f94806e366"
JABAOA010011217.1	RepeatMasker	DNA/hAT-Tip100	53314	54051	1097	-	.	ID="rnd-5_family-3131";Tend="4188";Tstart="3474";shortTE="F";uid="49c52daf-c2b2-4969-b3ac-767657aa57a0"
JABAOA010011217.1	RepeatMasker	DNA/Ginger-1	112316	112636	1192	-	.	ID="RND-5_FAMILY-1480";Tend="1726";Tstart="1388";shortTE="F";uid="4b7b9015-65c9-4583-a45d-47d772cc2f9b"
JABAOA010011217.1	RepeatMasker	LINE/RTE-BovB	116801	119441	19387	-	.	ID="RND-3_FAMILY-52";Tend="2428";Tstart="1";shortTE="F";uid="334ee92b-2c92-4c24-8722-c8882822883c"
JABAOA010011217.1	RepeatMasker	Retroposon?	146111	146285	1672	-	.	ID="RND-6_FAMILY-3888";Tend="1520";Tstart="1035";shortTE="F";uid="00219861-1123-437d-905f-e52f5346b158"
JABAOA010011217.1	RepeatMasker	Unknown	125135	125526	1164	-	.	ID="RND-3_FAMILY-34";Tend="1508";Tstart="1072";shortTE="F";uid="5d3bac51-9631-4ba5-8732-47644a2324d9"
JABAOA010011217.1	RepeatMasker	DNA	21679	21956	486	-	.	ID="ttaa4c_ap";Tend="318";Tstart="56";shortTE="F";uid="3370267f-e18b-4f0e-bac1-ca1c3760c789"
JABAOA010011218.1	RepeatMasker	Unknown	341	570	491	+	.	ID="RND-4_FAMILY-76";Tend="1310";Tstart="1063";shortTE="F";uid="b51f166a-51b8-4826-930a-11c06acf7e1c"
JABAOA010011218.1	RepeatMasker	Unknown	1031	1483	986	-	.	ID="RND-4_FAMILY-556";Tend="1678";Tstart="1234";shortTE="F";uid="4352b11e-f1ab-472f-9e2a-f6f9388f7948"
JABAOA010011223.1	RepeatMasker	DNA/Kolobok-E	832	1031	576	+	.	ID="RND-3_FAMILY-70";Tend="1583";Tstart="1382";shortTE="F";uid="7bc56f66-83a3-429c-bee1-da8c63ccd0f7"
JABAOA010011224.1	RepeatMasker	DNA/Maverick	438	1183	889	-	.	ID="polinton-4_rpr";Tend="4532";Tstart="3283";shortTE="F";uid="3aa2806e-7da8-4106-af65-7b420f391c2a"
JABAOA010011225.1	RepeatMasker	Unknown	2699	3992	905	+	.	ID="RND-6_FAMILY-5333";TEgroup="ctg_11225%7CRND-6_FAMILY-5333%7C1";Tend="1168";Tstart="2";shortTE="F";uid="ada1c3e6-e553-4315-ad3c-c509e94eaa3e"
JABAOA010011225.1	RepeatMasker	Unknown	1	497	1778	+	.	ID="RND-6_FAMILY-5333";Tend="1150";Tstart="659";shortTE="F";uid="d1758cd8-a39d-4480-9369-cf33fd853180"
JABAOA010011225.1	RepeatMasker	Unknown	874	2098	3380	+	.	ID="RND-6_FAMILY-5333";Tend="1168";Tstart="1";shortTE="F";uid="0cba5394-e80e-4eb4-b02b-d3f03ab38783"
JABAOA010011226.1	RepeatMasker	LTR/Gypsy	2	1205	4658	-	.	ID="GYPSY2-I_AP";Tend="3266";Tstart="2063";shortTE="F";uid="f0b3410f-7c60-4f06-984b-3f3129cca031"
JABAOA010011228.1	RepeatMasker	LTR/Pao	29	1022	665	+	.	ID="BEL1-I_AP";Tend="4109";Tstart="2626";shortTE="F";uid="cceeb0cd-474f-4a36-8960-a9e3c019fd13"
JABAOA010001114.1	RepeatMasker	Unknown	1698	1869	1279	-	.	ID="RND-6_FAMILY-4878";Tend="823";Tstart="652";shortTE="F";uid="fee45534-0d6e-4e46-8803-8eef029c2755"
JABAOA010001114.1	RepeatMasker	Retroposon?	157	479	1763	-	.	ID="RND-6_FAMILY-3888";Tend="1282";Tstart="950";shortTE="F";uid="2dc129d4-f7ca-45aa-95a0-ee843ffb4848"
JABAOA010001114.1	RepeatMasker	Retroposon?	7	109	432	-	.	ID="RND-1_FAMILY-27";Tend="1930";Tstart="1835";shortTE="F";uid="607cf95c-2965-4db8-a05c-74473f447e80"
JABAOA010011230.1	RepeatMasker	DNA/hAT-Tip100	1	1933	17156	+	.	ID="RND-6_FAMILY-985";Tend="4211";Tstart="2278";shortTE="F";uid="e5807c93-613d-44e1-b126-8ef57c821f13"
JABAOA010011231.1	RepeatMasker	Unknown	1300	1769	1679	-	.	ID="RND-6_FAMILY-5333";Tend="1025";Tstart="580";shortTE="F";uid="bcd4db35-3807-4f8c-b330-c9b890ecc170"
JABAOA010011232.1	RepeatMasker	Unknown	3	2384	2876	-	.	ID="RND-6_FAMILY-5333";TEgroup="ctg_11232%7CRND-6_FAMILY-5333%7C1";Tend="1168";Tstart="2";shortTE="F";uid="9a3f11f6-94a8-4905-9ff5-80f5eee223e6"
JABAOA010011232.1	RepeatMasker	Unknown	3608	4581	675	-	.	ID="RND-6_FAMILY-5333";TEgroup="ctg_11232%7CRND-6_FAMILY-5333%7C2";Tend="1168";Tstart="2";shortTE="F";uid="1fa12d4a-aa67-41a2-85a1-8dd313622cd5"
JABAOA010011233.1	RepeatMasker	DNA/hAT-Blackjack	8716	8921	591	+	.	ID="RND-1_FAMILY-138";Tend="1519";Tstart="1306";shortTE="F";uid="85cf0d6b-29bd-4c4d-bf5b-a996c9e9ea48"
JABAOA010011233.1	RepeatMasker	DNA/Ginger-1	18651	18986	2426	+	.	ID="RND-1_FAMILY-0";Tend="1101";Tstart="762";shortTE="F";uid="f7d15892-14a5-4a12-8002-97b58e098bfa"
JABAOA010011233.1	RepeatMasker	Unknown	41449	41838	1128	+	.	ID="RND-3_FAMILY-34";Tend="1508";Tstart="1072";shortTE="F";uid="24527c64-a114-4c7d-a94a-5216c2d74114"
JABAOA010011233.1	RepeatMasker	DNA/Ginger-1	54290	54610	1192	+	.	ID="RND-5_FAMILY-1480";Tend="1726";Tstart="1388";shortTE="F";uid="5a2fcf04-a989-4c8a-bc1b-4dcc39a4d6a1"
JABAOA010011233.1	RepeatMasker	DNA	140979	141124	408	+	.	ID="TTAA22_AP";Tend="397";Tstart="259";shortTE="F";uid="29429029-f478-4e12-96c8-2b42dc0936c7"
JABAOA010011233.1	RepeatMasker	Retroposon?	175507	175686	1079	+	.	ID="RND-1_FAMILY-14";Tend="1922";Tstart="1750";shortTE="F";uid="97c7f48d-6d0d-4910-a702-2ce11b24d655"
JABAOA010011233.1	RepeatMasker	DNA	146637	146914	493	+	.	ID="ttaa4c_ap";Tend="318";Tstart="56";shortTE="F";uid="ecc65b55-dcc3-4374-af4b-ed9fb665bb09"
JABAOA010011233.1	RepeatMasker	LINE/RTE-BovB	47489	50125	19424	+	.	ID="RND-3_FAMILY-52";Tend="2428";Tstart="1";shortTE="F";uid="82fbe484-13a2-4daa-9c79-0a807ebfb2e2"
JABAOA010011233.1	RepeatMasker	LINE/RTE-BovB	115708	116079	1176	+	.	ID="RND-3_FAMILY-111";Tend="1708";Tstart="1331";shortTE="F";uid="b2ec2fd5-c1af-4b4c-b8bc-61673447f0d7"
JABAOA010011233.1	RepeatMasker	DNA/Kolobok-E	114743	114863	462	+	.	ID="RND-6_FAMILY-5151";Tend="1792";Tstart="1674";shortTE="F";uid="aca026a5-82d7-403c-ae1c-02b9f9b2c28f"
JABAOA010011233.1	RepeatMasker	DNA/Kolobok-E	59259	59389	431	+	.	ID="RND-3_FAMILY-70";Tend="1070";Tstart="923";shortTE="F";uid="9ad4951d-8300-42b2-ad47-8b7d82443f7a"
JABAOA010011233.1	RepeatMasker	Retroposon?	18987	19161	1672	+	.	ID="RND-6_FAMILY-3888";Tend="1520";Tstart="1015";shortTE="F";uid="3801e591-883d-41b8-b185-a43db3827def"
JABAOA010011233.1	RepeatMasker	Retroposon?	81593	81900	770	+	.	ID="RND-1_FAMILY-27";Tend="1118";Tstart="813";shortTE="F";uid="3df21d4f-e938-48cd-9f56-29e258ba19b1"
JABAOA010011233.1	RepeatMasker	LINE/RTE-BovB	96941	97114	571	+	.	ID="RND-6_FAMILY-3718";Tend="1836";Tstart="1663";shortTE="F";uid="7da59a8c-bc5e-41ca-8107-851adbd012d5"
JABAOA010011233.1	RepeatMasker	Retroposon?	81963	82179	703	+	.	ID="RND-1_FAMILY-7";Tend="1264";Tstart="1062";shortTE="F";uid="f1f32c15-5ce5-4e76-9567-4122492dfc25"
JABAOA010011233.1	RepeatMasker	DNA/hAT-Tip100	150233	150398	873	+	.	ID="RND-5_FAMILY-3686";Tend="1115";Tstart="956";shortTE="F";uid="3a1d7526-eddb-42bf-9bb9-0f2900d83114"
JABAOA010011233.1	RepeatMasker	DNA/Kolobok-E	34525	34820	2122	+	.	ID="RND-6_FAMILY-5151";Tend="1873";Tstart="1577";shortTE="F";uid="e6e90645-bbaf-44a0-8368-85646fa5d090"
JABAOA010011233.1	RepeatMasker	DNA	76805	77074	545	+	.	ID="ttaa18_ap";Tend="482";Tstart="217";shortTE="F";uid="d0cccf71-7328-4b6d-a7e4-69ebf61af9aa"
JABAOA010011233.1	RepeatMasker	Retroposon?	33246	33613	1688	+	.	ID="RND-3_FAMILY-43";Tend="1348";Tstart="923";shortTE="F";uid="4ba56548-d414-4117-9e47-36d98ba601c1"
JABAOA010011233.1	RepeatMasker	Unknown	41000	41194	996	+	.	ID="RND-3_FAMILY-34";Tend="1102";Tstart="908";shortTE="F";uid="ca9f186d-f614-44bd-a0ca-8717478aaf46"
JABAOA010011233.1	RepeatMasker	DNA/TcMar-Fot1	29668	31445	15346	+	.	ID="RND-6_FAMILY-699";Tend="2453";Tstart="675";shortTE="F";uid="3ba6aec4-a59a-4c23-a8b2-0984be4c3c83"
JABAOA010011233.1	RepeatMasker	DNA/Kolobok-E	53756	54023	1235	+	.	ID="RND-3_FAMILY-70";Tend="1322";Tstart="1057";shortTE="F";uid="f9b8c693-e44a-4921-82ee-32fd7e4a843f"
JABAOA010011233.1	RepeatMasker	Unknown	39030	39177	682	+	.	ID="RND-4_FAMILY-923";Tend="1542";Tstart="1389";shortTE="F";uid="5205b489-7e98-4053-b98f-1f3112e3a56e"
JABAOA010011233.1	RepeatMasker	DNA/hAT-Tip100	112887	113624	1080	+	.	ID="rnd-5_family-3131";Tend="4188";Tstart="3474";shortTE="F";uid="315072b2-d580-4d6c-a197-8655524d802f"
JABAOA010011233.1	RepeatMasker	Retroposon?	86691	86998	770	-	.	ID="RND-1_FAMILY-27";Tend="1118";Tstart="813";shortTE="F";uid="7d32866e-9768-47be-818b-176d2de7128f"
JABAOA010011233.1	RepeatMasker	Unknown	126755	127144	1128	-	.	ID="RND-3_FAMILY-34";Tend="1508";Tstart="1072";shortTE="F";uid="93d59f09-82e5-4562-b2bb-a2e7d4f4da68"
JABAOA010011233.1	RepeatMasker	DNA/Kolobok-E	133773	134068	2122	-	.	ID="RND-6_FAMILY-5151";Tend="1873";Tstart="1577";shortTE="F";uid="411a3e51-8e81-462d-93bf-074065c10860"
JABAOA010011233.1	RepeatMasker	DNA/hAT-Tip100	18195	18360	873	-	.	ID="RND-5_FAMILY-3686";Tend="1115";Tstart="956";shortTE="F";uid="9ae6b62c-379e-4029-8cfe-26d88469a963"
JABAOA010011233.1	RepeatMasker	LINE/RTE-BovB	71477	71650	571	-	.	ID="RND-6_FAMILY-3718";Tend="1836";Tstart="1663";shortTE="F";uid="3c52c7ef-b7c0-4c5e-b004-4ff589a1d16d"
JABAOA010011233.1	RepeatMasker	DNA/Kolobok-E	114568	114835	1235	-	.	ID="RND-3_FAMILY-70";Tend="1322";Tstart="1057";shortTE="F";uid="eb5e4b09-e05f-4349-ab36-28e43b17f220"
JABAOA010011233.1	RepeatMasker	DNA/Kolobok-E	109202	109332	431	-	.	ID="RND-3_FAMILY-70";Tend="1070";Tstart="923";shortTE="F";uid="0a3a7fc2-4861-45db-afef-4af2158eb62d"
JABAOA010011233.1	RepeatMasker	DNA/Ginger-1	113981	114301	1192	-	.	ID="RND-5_FAMILY-1480";Tend="1726";Tstart="1388";shortTE="F";uid="d02822e0-e405-4045-ba4d-98b38597d394"
JABAOA010011233.1	RepeatMasker	DNA/hAT-Blackjack	159672	159877	591	-	.	ID="RND-1_FAMILY-138";Tend="1519";Tstart="1306";shortTE="F";uid="e31e4a98-ce5e-4910-ac21-11c36a8a13d0"
JABAOA010011233.1	RepeatMasker	DNA/Kolobok-E	53728	53848	462	-	.	ID="RND-5_FAMILY-1864";Tend="1810";Tstart="1692";shortTE="F";uid="913f5081-91a8-4d29-a733-5e7877ee32d6"
JABAOA010011233.1	RepeatMasker	DNA/TcMar-Fot1	137148	138925	15346	-	.	ID="RND-6_FAMILY-699";Tend="2453";Tstart="675";shortTE="F";uid="10d01f14-97df-4552-97f9-497feaa54395"
JABAOA010011233.1	RepeatMasker	Unknown	129416	129563	682	-	.	ID="RND-4_FAMILY-923";Tend="1542";Tstart="1389";shortTE="F";uid="a1eb0007-d66a-4e01-aeaf-ff561e49f302"
JABAOA010011233.1	RepeatMasker	LINE/RTE-BovB	52512	52883	1176	-	.	ID="RND-3_FAMILY-111";Tend="1708";Tstart="1331";shortTE="F";uid="26d8ce80-8dc9-4aa3-8f62-fb025723b2cf"
JABAOA010011233.1	RepeatMasker	DNA	91517	91786	545	-	.	ID="ttaa18_ap";Tend="482";Tstart="217";shortTE="F";uid="699ec325-25b4-4a33-8c06-8c657bed34ce"
JABAOA010011233.1	RepeatMasker	DNA/Ginger-1	175695	175993	1587	-	.	ID="RND-5_FAMILY-1480";Tend="1646";Tstart="1350";shortTE="F";uid="b5f22552-ca20-4a17-a489-688a0e9f26c0"
JABAOA010011233.1	RepeatMasker	DNA/Ginger-1	175120	175510	2044	-	.	ID="RND-6_FAMILY-25049";Tend="2148";Tstart="1718";shortTE="F";uid="dd4faa42-4502-42d2-a2eb-99b5a9596141"
JABAOA010011233.1	RepeatMasker	Unknown	127399	127593	996	-	.	ID="RND-3_FAMILY-34";Tend="1102";Tstart="908";shortTE="F";uid="9de8338e-4fed-4da3-9629-f641a38ed210"
JABAOA010011233.1	RepeatMasker	DNA	21679	21956	493	-	.	ID="ttaa4c_ap";Tend="318";Tstart="56";shortTE="F";uid="acffdbe9-a133-4413-abdc-a92c49cc65c6"
JABAOA010011233.1	RepeatMasker	DNA/hAT-Tip100	54967	55704	1080	-	.	ID="rnd-5_family-3131";Tend="4188";Tstart="3474";shortTE="F";uid="eafd6416-a440-43d0-bbbb-e2e86fe26659"
JABAOA010011233.1	RepeatMasker	LINE/RTE-BovB	118466	121102	19424	-	.	ID="RND-3_FAMILY-52";Tend="2428";Tstart="1";shortTE="F";uid="e0a666c0-91f4-48ec-9fb1-553ed0bc3cf8"
JABAOA010011233.1	RepeatMasker	Retroposon?	149432	149606	1672	-	.	ID="RND-6_FAMILY-3888";Tend="1520";Tstart="1023";shortTE="F";uid="dada8198-70ab-461c-838a-999bf1445f77"
JABAOA010011233.1	RepeatMasker	DNA	27469	27614	408	-	.	ID="TTAA22_AP";Tend="397";Tstart="259";shortTE="F";uid="5d20f3aa-51dd-47f2-90ce-60b5ed556139"
JABAOA010011233.1	RepeatMasker	DNA/Ginger-1	149607	149942	2426	-	.	ID="RND-1_FAMILY-0";Tend="1101";Tstart="762";shortTE="F";uid="bb0cfd8c-e882-4ddd-b2e6-ce76c1a07563"
JABAOA010011233.1	RepeatMasker	Retroposon?	134980	135347	1688	-	.	ID="RND-3_FAMILY-43";Tend="1348";Tstart="923";shortTE="F";uid="fc64ecd4-4675-4699-93ef-865fe4f7ba08"
JABAOA010011233.1	RepeatMasker	Retroposon?	86412	86628	703	-	.	ID="RND-1_FAMILY-7";Tend="1264";Tstart="1062";shortTE="F";uid="d5b4b5b6-e7fb-436c-810b-d3a4e57cdffd"
JABAOA010011234.1	RepeatMasker	Unknown	1385	1821	790	+	.	ID="RND-5_FAMILY-1478";Tend="1503";Tstart="998";shortTE="F";uid="66f315ac-72af-4970-ae86-bd6aba04c7c6"
JABAOA010011235.1	RepeatMasker	DNA/Ginger-1	1040	1414	449	+	.	ID="RND-6_FAMILY-8806";Tend="1434";Tstart="1048";shortTE="F";uid="d2e19379-aeb8-4bf2-9067-c65f5b0f84b0"
JABAOA010011237.1	RepeatMasker	Retroposon?	1515245	1515548	671	+	.	ID="RND-5_FAMILY-708";Tend="1607";Tstart="1240";shortTE="F";uid="11fea25c-3e80-4c41-ba19-53d192d44ba6"
JABAOA010011237.1	RepeatMasker	LTR/Gypsy	225548	226126	850	+	.	ID="RND-5_FAMILY-4166";Tend="1682";Tstart="1163";shortTE="F";uid="83a34644-2e95-4785-88ad-80433cc4c000"
JABAOA010011237.1	RepeatMasker	DNA/hAT-hAT19	499670	499813	607	+	.	ID="DNA8-84_AP";Tend="563";Tstart="408";shortTE="F";uid="ad8a4250-6a74-4866-9991-0e52dc410892"
JABAOA010011237.1	RepeatMasker	DNA/hAT-Tip100	1293981	1294330	746	+	.	ID="RND-6_FAMILY-7288";Tend="863";Tstart="550";shortTE="F";uid="e8d45c8c-03da-4a9d-8852-28548a3b73b7"
JABAOA010011237.1	RepeatMasker	Unknown	343081	343314	621	+	.	ID="RND-5_FAMILY-1462";Tend="1262";Tstart="1042";shortTE="F";uid="10430073-23dd-4bb9-b3a5-ddb5ba72efee"
JABAOA010011237.1	RepeatMasker	DNA/Ginger-1	1980074	1980227	1030	+	.	ID="RND-6_FAMILY-4698";Tend="1534";Tstart="1381";shortTE="F";uid="ebaf6d7b-c7ae-418b-a1dc-d3798c8f71a7"
JABAOA010011237.1	RepeatMasker	Unknown	764073	764745	3255	+	.	ID="RND-6_FAMILY-7809";Tend="1382";Tstart="688";shortTE="F";uid="0212a131-387f-4b1e-a7b8-4e43f9697c98"
JABAOA010011237.1	RepeatMasker	DNA/Ginger-1	2340000	2340200	1756	+	.	ID="RND-1_FAMILY-171";Tend="1133";Tstart="933";shortTE="F";uid="f2b921f1-f18b-4c5b-9162-b6cc08033a74"
JABAOA010011237.1	RepeatMasker	LINE/RTE-BovB	924587	925456	2253	+	.	ID="RND-5_FAMILY-21";Tend="1473";Tstart="876";shortTE="F";uid="10be0437-2eca-4e5e-abf3-a773b95bc365"
JABAOA010011237.1	RepeatMasker	DNA/Ginger-1	426341	426618	897	+	.	ID="RND-4_FAMILY-400";Tend="1674";Tstart="1390";shortTE="F";uid="62232ed7-8a89-4a46-8c35-a891ee2312fa"
JABAOA010011237.1	RepeatMasker	DNA/Ginger-1	112846	113398	3130	+	.	ID="RND-6_FAMILY-10821";Tend="1353";Tstart="762";shortTE="F";uid="435217f9-61e0-4c74-b237-49dbc5ecb47e"
JABAOA010011237.1	RepeatMasker	DNA	662832	662951	663	+	.	ID="RND-3_FAMILY-136";Tend="1341";Tstart="1219";shortTE="F";uid="a5462d0f-6e6b-4d96-a47a-832107f05d24"
JABAOA010011237.1	RepeatMasker	Unknown	1870855	1872705	16006	+	.	ID="RND-4_FAMILY-132";Tend="1847";Tstart="1";shortTE="F";uid="c57e0607-acac-4963-96bc-26abe25588f6"
JABAOA010011237.1	RepeatMasker	Unknown	1265771	1266433	1578	+	.	ID="RND-4_FAMILY-556";Tend="1894";Tstart="1287";shortTE="F";uid="010c5eeb-f416-41fa-9a54-07594f3ca59c"
JABAOA010011237.1	RepeatMasker	LINE/RTE-BovB	376978	377583	2357	+	.	ID="RND-1_FAMILY-30";Tend="1744";Tstart="1032";shortTE="F";uid="d93c21fc-5016-4391-a3c6-52c957185ac9"
JABAOA010011237.1	RepeatMasker	DNA/hAT	1145131	1145276	408	+	.	ID="DNA8-105_AP";Tend="138";Tstart="1";shortTE="F";uid="e04c5422-4be5-4300-b377-f3b1984a593d"
JABAOA010011237.1	RepeatMasker	DNA/Ginger-1	1890930	1891250	850	+	.	ID="RND-4_FAMILY-400";Tend="1682";Tstart="1352";shortTE="F";uid="30ad639b-7848-461a-b7f8-56813e4b6c6a"
JABAOA010011237.1	RepeatMasker	Retroposon?	2145433	2145655	1555	+	.	ID="RND-6_FAMILY-3888";Tend="1309";Tstart="1081";shortTE="F";uid="90218232-84ef-44b8-8471-76f06386f894"
JABAOA010011237.1	RepeatMasker	LINE/RTE-BovB	1403108	1403465	1968	+	.	ID="RND-1_FAMILY-30";Tend="1689";Tstart="1329";shortTE="F";uid="be4330b9-207d-4179-ac91-3d1dfcb4729f"
JABAOA010011237.1	RepeatMasker	DNA/P	1710755	1710878	610	+	.	ID="RND-6_FAMILY-7461";Tend="433";Tstart="320";shortTE="F";uid="3bdd3329-d3bc-4553-9e76-b4db56596a21"
JABAOA010011237.1	RepeatMasker	LINE/RTE-BovB	2263785	2264177	921	+	.	ID="RND-1_FAMILY-83";Tend="2478";Tstart="2079";shortTE="F";uid="8ddcd1a0-adb5-4026-ae32-68c0f4a6f798"
JABAOA010011237.1	RepeatMasker	LINE/RTE-BovB	1268429	1268831	1514	+	.	ID="RND-5_FAMILY-21";Tend="1473";Tstart="1121";shortTE="F";uid="12c8e197-72cd-4d44-869d-02316c229b9d"
JABAOA010011237.1	RepeatMasker	LINE/RTE-BovB	1737062	1737392	1017	+	.	ID="RND-3_FAMILY-111";Tend="1717";Tstart="1342";shortTE="F";uid="95b6fdea-e3cc-4c8a-b437-2f16baa10d2d"
JABAOA010011237.1	RepeatMasker	Unknown	1085349	1085803	2863	+	.	ID="RND-5_FAMILY-1539";Tend="1486";Tstart="995";shortTE="F";uid="90148187-ac2d-4ca4-97f8-de8cd7fee68a"
JABAOA010011237.1	RepeatMasker	DNA/Kolobok-E	647710	648018	1533	+	.	ID="RND-3_FAMILY-70";Tend="1347";Tstart="1035";shortTE="F";uid="23ad419a-5dec-4df3-bdad-28c37d5819f4"
JABAOA010011237.1	RepeatMasker	LINE/Penelope	1215175	1215763	2900	+	.	ID="RND-5_FAMILY-93";Tend="1110";Tstart="509";shortTE="F";uid="2ebbe3df-9428-4583-af85-5db076e8b0f9"
JABAOA010011237.1	RepeatMasker	DNA/Kolobok-E	1202458	1202602	530	+	.	ID="RND-1_FAMILY-98";Tend="2040";Tstart="1892";shortTE="F";uid="e9a1d9cc-443a-4a23-bb04-0398ce559d80"
JABAOA010011237.1	RepeatMasker	Retroposon	2132267	2132700	1045	+	.	ID="RND-5_FAMILY-4216";Tend="1459";Tstart="1015";shortTE="F";uid="e95794a9-7444-4a9a-b2f9-4ba454bb1a52"
JABAOA010011237.1	RepeatMasker	LINE/R1-LOA	72120	72696	628	+	.	ID="RND-6_FAMILY-1331";Tend="2478";Tstart="1811";shortTE="F";uid="f6936f0c-0035-4abd-a582-1147828b4b69"
JABAOA010011237.1	RepeatMasker	DNA	1060514	1061246	2113	+	.	ID="RND-3_FAMILY-144";Tend="1721";Tstart="877";shortTE="F";uid="b0feaf00-80cf-4bb6-b1e6-8668e8aa85c1"
JABAOA010011237.1	RepeatMasker	DNA/Kolobok-E	2359885	2360104	678	+	.	ID="RND-3_FAMILY-70";Tend="1910";Tstart="1708";shortTE="F";uid="4b1554c2-c49b-42e8-985c-dd271a94f4c1"
JABAOA010011237.1	RepeatMasker	DNA/hAT-Charlie	1536354	1536468	946	+	.	ID="RND-6_FAMILY-10340";Tend="1008";Tstart="895";shortTE="F";uid="43b91fbd-808a-4267-89b6-6dae06d384e1"
JABAOA010011237.1	RepeatMasker	Unknown	172175	172454	983	+	.	ID="RND-6_FAMILY-3362";Tend="1215";Tstart="910";shortTE="F";uid="d1c7c532-ad54-4714-b562-503b8ae27077"
JABAOA010011237.1	RepeatMasker	DNA/Ginger-1	1980240	1980354	472	+	.	ID="RND-5_FAMILY-1480";Tend="1769";Tstart="1657";shortTE="F";uid="1123c65e-53dc-4b68-88ba-fe00bf380975"
JABAOA010011237.1	RepeatMasker	Unknown	2024560	2024928	1861	+	.	ID="RND-1_FAMILY-41";Tend="1310";Tstart="945";shortTE="F";uid="a63d01bd-a364-4e67-ab61-541ed348cb1c"
JABAOA010011237.1	RepeatMasker	DNA/Kolobok-E	1265433	1265771	1773	+	.	ID="RND-3_FAMILY-70";Tend="1270";Tstart="925";shortTE="F";uid="d727234b-9db7-4b6a-90af-4fc8a14e5a0e"
JABAOA010011237.1	RepeatMasker	Retroposon?	2108495	2108819	1536	+	.	ID="RND-1_FAMILY-27";Tend="1115";Tstart="773";shortTE="F";uid="8c8b9509-ba27-49ed-823a-f3a24eaca16f"
JABAOA010011237.1	RepeatMasker	DNA/hAT-Tip100	1745729	1748228	8983	+	.	ID="RND-4_FAMILY-680";Tend="2349";Tstart="2";shortTE="F";uid="f888ed92-8d1b-4a7a-bd5c-2178247320a5"
JABAOA010011237.1	RepeatMasker	DNA/hAT-Charlie	1121059	1122080	2827	+	.	ID="RND-6_FAMILY-950";Tend="1262";Tstart="301";shortTE="F";uid="7d2dfe57-fa35-4933-8fb7-00297d3b6a78"
JABAOA010011237.1	RepeatMasker	Unknown	675557	677752	3604	+	.	ID="RND-1_FAMILY-56";Tend="2101";Tstart="4";shortTE="F";uid="ba4a5577-2b91-4ea2-a665-fffacec31c66"
JABAOA010011237.1	RepeatMasker	Unknown	1666081	1666344	965	+	.	ID="RND-3_FAMILY-77";Tend="1108";Tstart="849";shortTE="F";uid="5f39d29c-a48c-44cf-b5cc-7f9f6bc0d5ce"
JABAOA010011237.1	RepeatMasker	DNA/Ginger-1	994964	995191	816	+	.	ID="RND-6_FAMILY-4698";Tend="1668";Tstart="1419";shortTE="F";uid="aecd32b0-48ad-4f38-9fe0-8270ead96640"
JABAOA010011237.1	RepeatMasker	Retroposon?	2175657	2176757	3990	+	.	ID="RND-1_FAMILY-27";Tend="1956";Tstart="789";shortTE="F";uid="92d86386-ffc8-4d0d-bad1-62c96500ffc8"
JABAOA010011237.1	RepeatMasker	RC/Helitron	1647596	1647848	949	+	.	ID="RND-4_FAMILY-897";Tend="981";Tstart="748";shortTE="F";uid="68a99ab5-e1ee-4f87-890e-241edf69cdcc"
JABAOA010011237.1	RepeatMasker	DNA/Kolobok-E	103713	103874	1018	+	.	ID="RND-6_FAMILY-5151";Tend="1843";Tstart="1683";shortTE="F";uid="8ae5fa5b-8d03-47f9-943e-11a6a880d4da"
JABAOA010011237.1	RepeatMasker	DNA/Ginger-1	385254	386080	4724	+	.	ID="RND-5_FAMILY-1110";Tend="1820";Tstart="951";shortTE="F";uid="02a74af0-3f7f-49b8-a53d-31d91ff31f6c"
JABAOA010011237.1	RepeatMasker	DNA/hAT-Blackjack	1	2432	16052	+	.	ID="RND-6_FAMILY-4830";Tend="2184";Tstart="29";shortTE="F";uid="39d53808-5872-42c7-8e6f-eda0894ee691"
JABAOA010011237.1	RepeatMasker	Unknown	446301	446664	1248	+	.	ID="RND-6_FAMILY-135";Tend="1384";Tstart="1028";shortTE="F";uid="c3855d57-879a-46f7-945a-df6d69727041"
JABAOA010011237.1	RepeatMasker	DNA/hAT-hAT19	63573	63860	573	+	.	ID="HAT-N13_AP";TEgroup="ctg_11237%7CHAT-N13_AP%7C1";Tend="626";Tstart="1";shortTE="F";uid="d270628c-da73-44f0-9b9b-88c4d92d7d81"
JABAOA010011237.1	RepeatMasker	Unknown	2219927	2220323	2870	+	.	ID="RND-1_FAMILY-94";Tend="1359";Tstart="959";shortTE="F";uid="21c8b1c6-3ba4-4925-b8e0-0943c0eccce5"
JABAOA010011237.1	RepeatMasker	Unknown	192845	193350	992	+	.	ID="RND-4_FAMILY-789";Tend="1415";Tstart="927";shortTE="F";uid="890f437a-2119-4b1b-b41a-6928f26d0dd9"
JABAOA010011237.1	RepeatMasker	LINE/I-Jockey	1299549	1299956	440	+	.	ID="HALYOMORPHA_HALYS-1_FAMILY-2";Tend="591";Tstart="186";shortTE="F";uid="851bd9c9-2254-47d7-82f5-e40660c0b303"
JABAOA010011237.1	RepeatMasker	DNA/Kolobok-E	2120110	2120285	630	+	.	ID="RND-6_FAMILY-5151";Tend="1746";Tstart="1538";shortTE="F";uid="7561a213-ae0a-4df6-a03f-94df87eefe1d"
JABAOA010011237.1	RepeatMasker	Retroposon?	1604506	1604674	514	+	.	ID="RND-1_FAMILY-14";Tend="1708";Tstart="1539";shortTE="F";uid="ba4a6204-c951-4640-9132-bc8ec214fb53"
JABAOA010011237.1	RepeatMasker	Retroposon?	1527014	1527518	2662	+	.	ID="RND-6_FAMILY-3888";Tend="1438";Tstart="950";shortTE="F";uid="f82d49d2-2def-4219-a328-44c2fcbeaf47"
JABAOA010011237.1	RepeatMasker	DNA/Ginger-1	2128359	2129228	3557	+	.	ID="RND-6_FAMILY-2606";Tend="1677";Tstart="822";shortTE="F";uid="d33fc7a7-e734-4b3f-8202-08f6408485ff"
JABAOA010011237.1	RepeatMasker	DNA/Ginger-1	1043429	1043799	1672	+	.	ID="RND-6_FAMILY-4698";Tend="1751";Tstart="1387";shortTE="F";uid="d7aef190-939b-43c2-afed-8e74453c1ab2"
JABAOA010011237.1	RepeatMasker	DNA/Kolobok-E	61557	61704	452	+	.	ID="KOLOBOKE-2_AP";Tend="149";Tstart="1";shortTE="F";uid="8055c8b8-0cce-4d73-a9ef-f27cb1418760"
JABAOA010011237.1	RepeatMasker	Unknown	181537	181804	434	+	.	ID="RND-4_FAMILY-556";Tend="834";Tstart="556";shortTE="F";uid="10e5f601-a9c5-4bcf-be21-392be25a1e6a"
JABAOA010011237.1	RepeatMasker	Unknown	1691733	1692183	1003	+	.	ID="RND-5_FAMILY-1478";Tend="1503";Tstart="1005";shortTE="F";uid="c6ae64fb-ee76-4786-9a5c-3c458693db54"
JABAOA010011237.1	RepeatMasker	Retroposon?	303248	303465	1157	+	.	ID="RND-1_FAMILY-6";Tend="1522";Tstart="1301";shortTE="F";uid="fe26b67b-f662-4afe-8f72-a333bfe5c4d4"
JABAOA010011237.1	RepeatMasker	Unknown	827970	828234	1248	+	.	ID="RND-5_FAMILY-871";Tend="1241";Tstart="980";shortTE="F";uid="42fc8bd3-158d-4f8c-a57e-1b809224362b"
JABAOA010011237.1	RepeatMasker	DNA/Kolobok-T2	1200486	1200649	520	+	.	ID="KOLOBOK-2_AP";Tend="3907";Tstart="3725";shortTE="F";uid="7ec9cfca-0ddd-49fc-b7b2-c737915b9ec6"
JABAOA010011237.1	RepeatMasker	Unknown	1296712	1297031	2808	+	.	ID="RND-5_FAMILY-11647";Tend="1557";Tstart="1236";shortTE="F";uid="bdfd9a95-3bf9-4aa7-b5e1-82eabc3ae963"
JABAOA010011237.1	RepeatMasker	Unknown	121100	121685	3225	+	.	ID="RND-6_FAMILY-2003";Tend="1242";Tstart="671";shortTE="F";uid="be129434-a52e-4ade-8130-f4ca43409cdb"
JABAOA010011237.1	RepeatMasker	DNA/hAT-Tip100	1114659	1114860	491	+	.	ID="RND-4_FAMILY-680";Tend="1101";Tstart="889";shortTE="F";uid="8eff1712-9f99-4f17-8d60-76081b05e8ac"
JABAOA010011237.1	RepeatMasker	Retroposon?	1602746	1602918	949	+	.	ID="RND-6_FAMILY-3888";Tend="1140";Tstart="958";shortTE="F";uid="20226b13-2018-409d-a466-e3ade9213f86"
JABAOA010011237.1	RepeatMasker	LINE/R1	2328212	2329199	4401	+	.	ID="RND-6_FAMILY-15679";Tend="1775";Tstart="825";shortTE="F";uid="6922bbda-d89f-404a-bd6e-b41255f3e41f"
JABAOA010011237.1	RepeatMasker	DNA/Kolobok-E	1207084	1207356	1392	+	.	ID="RND-6_FAMILY-5151";Tend="1872";Tstart="1597";shortTE="F";uid="ef8ccd08-66a9-4558-8f47-c0aba1cf110f"
JABAOA010011237.1	RepeatMasker	Unknown	1542059	1542463	1706	+	.	ID="RND-1_FAMILY-128";Tend="1230";Tstart="882";shortTE="F";uid="0af288db-d738-44f8-9e70-7ec821c964bd"
JABAOA010011237.1	RepeatMasker	Retroposon?	1808133	1808311	658	+	.	ID="RND-6_FAMILY-3888";Tend="1572";Tstart="1398";shortTE="F";uid="60fc9ddf-da9c-4fc1-b727-9fc9d8a56c28"
JABAOA010011237.1	RepeatMasker	DNA/hAT-hAT19	941397	941922	3571	+	.	ID="RND-6_FAMILY-93";Tend="1525";Tstart="1000";shortTE="F";uid="56b08826-5744-4029-aaa1-0288dc5636b8"
JABAOA010011237.1	RepeatMasker	DNA	1827378	1827748	403	+	.	ID="RND-5_FAMILY-1449";TEgroup="ctg_11237%7CRND-5_FAMILY-1449%7C1";Tend="1465";Tstart="920";shortTE="T";uid="0e57f010-e742-4819-8afe-1584776a29ef"
JABAOA010011237.1	RepeatMasker	Retroposon?	4237	4445	1174	+	.	ID="RND-6_FAMILY-3888";Tend="1544";Tstart="1333";shortTE="F";uid="fdca4023-2e61-4b2a-af9f-a48cfefc90f8"
JABAOA010011237.1	RepeatMasker	Unknown	853369	853567	1169	+	.	ID="RND-4_FAMILY-735";Tend="1104";Tstart="870";shortTE="F";uid="dab93aeb-040e-42c6-bc56-66436b2f6c80"
JABAOA010011237.1	RepeatMasker	DNA	129507	129681	667	+	.	ID="TTAA7_AP";Tend="433";Tstart="252";shortTE="F";uid="75e1d9fb-a135-433f-b83c-5ab22ebfbc2f"
JABAOA010011237.1	RepeatMasker	Retroposon?	2213502	2214017	3173	+	.	ID="RND-3_FAMILY-104";Tend="1257";Tstart="712";shortTE="F";uid="f75c6ea8-ee46-4fed-a641-74050c94e050"
JABAOA010011237.1	RepeatMasker	Retroposon?	1074119	1074235	516	+	.	ID="RND-4_FAMILY-238";Tend="1678";Tstart="1570";shortTE="F";uid="a3f70b6b-32fd-4747-a7e9-58282b4ada15"
JABAOA010011237.1	RepeatMasker	DNA/hAT?	800263	800747	1594	+	.	ID="RND-3_FAMILY-96";Tend="1337";Tstart="871";shortTE="F";uid="38872ee1-30c4-46c2-b40d-a987fc6ce185"
JABAOA010011237.1	RepeatMasker	DNA/Ginger-1	149162	149342	559	+	.	ID="RND-5_FAMILY-1480";Tend="1696";Tstart="1480";shortTE="F";uid="015978eb-829f-40a7-b8c0-8a167663d7b1"
JABAOA010011237.1	RepeatMasker	DNA/Ginger-1	224228	224354	602	+	.	ID="RND-5_FAMILY-1480";Tend="1520";Tstart="1381";shortTE="F";uid="a1040560-48cc-40bf-a5ef-1fc98b48ccf6"
JABAOA010011237.1	RepeatMasker	Retroposon?	359260	359417	891	+	.	ID="RND-1_FAMILY-14";Tend="1894";Tstart="1713";shortTE="F";uid="dfe26bea-8ad7-4f5a-bcf1-a199a1e086a1"
JABAOA010011237.1	RepeatMasker	DNA/hAT?	1373965	1374793	3274	+	.	ID="rnd-3_family-96";Tend="1750";Tstart="1042";shortTE="F";uid="93cbc37b-9888-4ecd-b24e-ce16e1d8577b"
JABAOA010011237.1	RepeatMasker	Unknown	1205145	1205396	431	+	.	ID="RND-6_FAMILY-4119";Tend="6307";Tstart="6037";shortTE="F";uid="b6614eba-22e5-4abf-a205-c4bf91f83ef7"
JABAOA010011237.1	RepeatMasker	DNA	1154911	1155198	730	+	.	ID="TTAA7_AP";Tend="336";Tstart="37";shortTE="F";uid="b90c3300-7e66-4057-898e-bf476501d2f9"
JABAOA010011237.1	RepeatMasker	Retroposon?	401244	401688	2575	+	.	ID="RND-6_FAMILY-3888";Tend="1531";Tstart="1092";shortTE="F";uid="76a54e48-41a4-4662-a2a1-4898a479c7e6"
JABAOA010011237.1	RepeatMasker	Unknown	885961	886482	1727	+	.	ID="RND-4_FAMILY-556";Tend="1043";Tstart="487";shortTE="F";uid="e66ee676-1173-4bea-a496-3acf6ea38b1f"
JABAOA010011237.1	RepeatMasker	LINE/RTE-BovB	173445	173877	1882	+	.	ID="RND-3_FAMILY-111";Tend="1516";Tstart="1034";shortTE="F";uid="5b09a7ab-73a4-4c52-bfc5-ac0c2b972d01"
JABAOA010011237.1	RepeatMasker	DNA/Ginger-1	995233	995381	809	+	.	ID="RND-5_FAMILY-1480";Tend="1723";Tstart="1553";shortTE="F";uid="9c7b2fd5-542a-4702-93eb-caa4469e4a36"
JABAOA010011237.1	RepeatMasker	Unknown	462208	463315	3817	+	.	ID="RND-1_FAMILY-31";Tend="3354";Tstart="2331";shortTE="F";uid="7d597dd1-6760-431a-b7d9-7bee70512b8b"
JABAOA010011237.1	RepeatMasker	DNA/hAT-Tip100	384453	384684	502	+	.	ID="HAT-1_LMI";Tend="4577";Tstart="4340";shortTE="F";uid="d6c48eaf-69c5-487f-8add-2a85ae142d49"
JABAOA010011237.1	RepeatMasker	Retroposon?	4793	5134	823	+	.	ID="RND-3_FAMILY-43";Tend="1267";Tstart="721";shortTE="F";uid="d7901ae2-4720-4259-a009-524d92bf0aef"
JABAOA010011237.1	RepeatMasker	LINE/RTE-BovB	1618120	1618761	2516	+	.	ID="RND-4_FAMILY-737";Tend="1765";Tstart="1029";shortTE="F";uid="54c80ec6-8320-4e6a-b262-1f351ecb407d"
JABAOA010011237.1	RepeatMasker	DNA	345120	345290	424	+	.	ID="TTAA22_AP";Tend="432";Tstart="262";shortTE="F";uid="e9289fc7-8b09-487d-9e2e-4a8347022872"
JABAOA010011237.1	RepeatMasker	DNA/hAT-Tip100	1456535	1456674	598	+	.	ID="RND-3_FAMILY-203";Tend="1702";Tstart="1547";shortTE="F";uid="9db76a17-5214-44a5-a13b-0ce6dc86ec7c"
JABAOA010011237.1	RepeatMasker	DNA/Ginger-1	669779	669999	1214	+	.	ID="RND-1_FAMILY-3";Tend="1911";Tstart="1691";shortTE="F";uid="22470830-21b6-48a8-b3ad-168bbe96e5f5"
JABAOA010011237.1	RepeatMasker	Retroposon?	1026956	1027140	654	+	.	ID="RND-1_FAMILY-7";Tend="1220";Tstart="1046";shortTE="F";uid="5149ed40-64c2-4bb8-b0c3-7a414411a629"
JABAOA010011237.1	RepeatMasker	DNA/hAT-Ac	1929608	1929721	568	+	.	ID="dna8-39_ap";Tend="116";Tstart="5";shortTE="F";uid="ec382024-1a6a-47dd-a68e-d6a80565994f"
JABAOA010011237.1	RepeatMasker	Unknown	14140	14445	571	+	.	ID="RND-5_FAMILY-1478";Tend="1447";Tstart="1129";shortTE="F";uid="3c811f89-5625-4c8b-946f-1c22bf1bc2af"
JABAOA010011237.1	RepeatMasker	Retroposon?	1330764	1331112	1303	+	.	ID="RND-5_FAMILY-708";Tend="1636";Tstart="1238";shortTE="F";uid="d5b3ecc6-b54c-475f-b620-f47df063da41"
JABAOA010011237.1	RepeatMasker	DNA/Ginger-1	336223	336997	2636	+	.	ID="rnd-6_family-2606";Tend="2103";Tstart="836";shortTE="F";uid="2fa96694-cccf-4f6b-b5a3-5bd0994c88a1"
JABAOA010011237.1	RepeatMasker	Retroposon?	2169680	2170203	936	+	.	ID="RND-4_FAMILY-238";Tend="1377";Tstart="784";shortTE="F";uid="1df328c6-b405-49aa-8c06-66b43bb429fe"
JABAOA010011237.1	RepeatMasker	DNA/Ginger-1	1123020	1123299	1487	+	.	ID="RND-1_FAMILY-3";Tend="1878";Tstart="1600";shortTE="F";uid="45ca4ff9-741a-4da0-94bd-fa00e8ed7903"
JABAOA010011237.1	RepeatMasker	Unknown	1513317	1513488	1194	+	.	ID="RND-6_FAMILY-19938";Tend="1049";Tstart="901";shortTE="F";uid="2017fa17-3384-43bd-8971-78f3fcbfe482"
JABAOA010011237.1	RepeatMasker	DNA/Ginger-1	2078271	2078832	3123	+	.	ID="RND-5_FAMILY-673";Tend="2164";Tstart="1563";shortTE="F";uid="9e75ab8d-15af-485c-b78d-fdb13453231d"
JABAOA010011237.1	RepeatMasker	DNA	587021	587233	515	+	.	ID="TTAA7_AP";Tend="212";Tstart="6";shortTE="F";uid="e6126980-5623-4edf-b2b3-70e729ca9ba0"
JABAOA010011237.1	RepeatMasker	DNA/Kolobok-E	283385	283626	775	+	.	ID="rnd-5_family-1864";Tend="1964";Tstart="1733";shortTE="F";uid="de877985-bd0d-4a81-96f7-562a6fdccd53"
JABAOA010011237.1	RepeatMasker	DNA	1101041	1103058	5684	+	.	ID="RND-3_FAMILY-144";Tend="1905";Tstart="26";shortTE="F";uid="8ca7e4b2-c3bd-4456-bf77-0f3408e31f7e"
JABAOA010011237.1	RepeatMasker	DNA/Kolobok-E	2185361	2185763	1793	+	.	ID="RND-3_FAMILY-70";Tend="1350";Tstart="969";shortTE="F";uid="9b3025c6-5d1c-4295-a9ba-6d37560a54c6"
JABAOA010011237.1	RepeatMasker	LINE/RTE-BovB	616417	616847	2807	+	.	ID="RND-6_FAMILY-3718";Tend="1570";Tstart="1140";shortTE="F";uid="502aa852-6c1f-4b38-8f60-62a50e03c364"
JABAOA010011237.1	RepeatMasker	Unknown	1161728	1162676	1907	+	.	ID="RND-4_FAMILY-767";Tend="1680";Tstart="720";shortTE="F";uid="1521f5db-7598-47c4-9252-0afaa69f9aad"
JABAOA010011237.1	RepeatMasker	Unknown	1827028	1827270	618	+	.	ID="RND-6_FAMILY-2186";Tend="817";Tstart="572";shortTE="F";uid="8151ae33-b7b9-435a-aaad-2e6a714c2b07"
JABAOA010011237.1	RepeatMasker	LINE/RTE-BovB	1788740	1789273	1844	+	.	ID="RND-6_FAMILY-5736";Tend="1350";Tstart="823";shortTE="F";uid="b79097cf-91e3-4cfe-936f-cb5ead28cef4"
JABAOA010011237.1	RepeatMasker	DNA/Kolobok-E	1796108	1796293	487	+	.	ID="RND-3_FAMILY-70";Tend="1122";Tstart="921";shortTE="F";uid="0ceadbc6-f40b-41a1-8c90-c2401b5a58ca"
JABAOA010011237.1	RepeatMasker	LINE/RTE-BovB	463815	463960	505	+	.	ID="RND-5_FAMILY-918";Tend="1314";Tstart="1166";shortTE="F";uid="e50ce162-176b-4363-81c7-00b5a52c4156"
JABAOA010011237.1	RepeatMasker	DNA	581449	582068	1566	+	.	ID="RND-5_FAMILY-825";Tend="1600";Tstart="993";shortTE="F";uid="a7c631cd-d019-4578-9d23-e4114e34f1c2"
JABAOA010011237.1	RepeatMasker	DNA	1270047	1270519	1898	+	.	ID="RND-5_FAMILY-1889";Tend="1427";Tstart="967";shortTE="F";uid="7d1746b5-2035-4a09-b3c9-18268d124a5a"
JABAOA010011237.1	RepeatMasker	LINE/RTE-BovB	1750217	1750505	831	+	.	ID="RND-3_FAMILY-52";Tend="1487";Tstart="1186";shortTE="F";uid="902d51dc-b10e-4e29-bed4-a735792e9fe4"
JABAOA010011237.1	RepeatMasker	DNA/hAT?	1003977	1004116	555	+	.	ID="DNA8-60_AP";Tend="754";Tstart="616";shortTE="F";uid="b4129914-29be-499b-a227-d4ef49d54d0e"
JABAOA010011237.1	RepeatMasker	Retroposon	520822	521247	1194	+	.	ID="RND-5_FAMILY-4216";Tend="1466";Tstart="1009";shortTE="F";uid="db82c695-b689-4155-8e65-b1e49280709e"
JABAOA010011237.1	RepeatMasker	LINE/RTE-BovB	610163	610270	505	+	.	ID="RND-4_FAMILY-737";Tend="1731";Tstart="1618";shortTE="F";uid="36ec429c-9187-401a-a0a0-d9cd2641a162"
JABAOA010011237.1	RepeatMasker	RC/Helitron	1942150	1942389	1527	+	.	ID="RND-5_FAMILY-2316";Tend="1139";Tstart="919";shortTE="F";uid="e7b3db85-ec46-49c5-ba56-af6c3d6d0073"
JABAOA010011237.1	RepeatMasker	DNA	983561	983792	582	+	.	ID="RND-3_FAMILY-136";Tend="1189";Tstart="957";shortTE="F";uid="6aceb60f-2861-48e8-a2ca-af1746152ed4"
JABAOA010011237.1	RepeatMasker	DNA/Ginger-1	417328	417767	2344	+	.	ID="RND-6_FAMILY-4698";Tend="1748";Tstart="1322";shortTE="F";uid="74bb81b1-7d01-44b1-abed-6054372cbf9c"
JABAOA010011237.1	RepeatMasker	LINE/L1	688703	691582	19557	+	.	ID="RND-6_FAMILY-20519";Tend="2865";Tstart="127";shortTE="F";uid="83d9ada6-1288-4574-9802-6682fdeb98b8"
JABAOA010011237.1	RepeatMasker	DNA	917670	918115	1790	+	.	ID="RND-3_FAMILY-136";Tend="1355";Tstart="927";shortTE="F";uid="8225cb36-57c0-4a6e-9887-15030adcf35f"
JABAOA010011237.1	RepeatMasker	DNA/Kolobok-E	2013149	2013305	635	+	.	ID="RND-3_FAMILY-70";Tend="1105";Tstart="930";shortTE="F";uid="55c8d0fb-da82-40dd-bc87-854f54e03034"
JABAOA010011237.1	RepeatMasker	Retroposon?	2278815	2278946	665	+	.	ID="RND-1_FAMILY-14";Tend="1634";Tstart="1492";shortTE="F";uid="ebf932cb-cdc5-4a00-a506-f9bfe72299a3"
JABAOA010011237.1	RepeatMasker	DNA/Kolobok-E	321590	321692	681	+	.	ID="RND-3_FAMILY-70";Tend="1783";Tstart="1469";shortTE="F";uid="57bf5efd-c33e-49ae-bf00-384b485a760a"
JABAOA010011237.1	RepeatMasker	DNA	2186116	2186561	2045	+	.	ID="RND-3_FAMILY-136";Tend="1374";Tstart="941";shortTE="F";uid="b757f207-4069-425b-aa62-5b55c9379576"
JABAOA010011237.1	RepeatMasker	RC/Helitron	602759	602986	1159	+	.	ID="RND-4_FAMILY-897";Tend="1647";Tstart="1429";shortTE="F";uid="53a5a576-c4fa-429a-b1d0-cbecaab0d82d"
JABAOA010011237.1	RepeatMasker	DNA/Ginger-1	1944300	1944868	2934	+	.	ID="RND-1_FAMILY-2";Tend="1472";Tstart="901";shortTE="F";uid="74a42796-de42-4528-9f9a-dddebdac4186"
JABAOA010011237.1	RepeatMasker	Retroposon?	1374860	1375178	777	+	.	ID="RND-5_FAMILY-708";Tend="1732";Tstart="1426";shortTE="F";uid="e1f2dd3e-2c72-4e80-9cc2-85d8db417eee"
JABAOA010011237.1	RepeatMasker	DNA/Ginger-1	2355127	2355600	1811	+	.	ID="RND-1_FAMILY-2";Tend="1333";Tstart="856";shortTE="F";uid="2010ec86-de4c-4190-b9b4-6e8ecb254a0f"
JABAOA010011237.1	RepeatMasker	Retroposon?	1310307	1310723	766	+	.	ID="RND-3_FAMILY-43";Tend="1465";Tstart="1078";shortTE="F";uid="915451d4-64c6-46b7-978e-029208427d4e"
JABAOA010011237.1	RepeatMasker	Retroposon?	1646353	1646982	2550	+	.	ID="RND-4_FAMILY-238";Tend="1483";Tstart="786";shortTE="F";uid="66c131da-373d-45a1-ade4-ad9298379acb"
JABAOA010011237.1	RepeatMasker	Retroposon?	529348	530094	1453	+	.	ID="RND-1_FAMILY-27";TEgroup="ctg_11237%7CRND-1_FAMILY-27%7C1";Tend="1905";Tstart="767";shortTE="F";uid="3330cbff-68d7-4d2c-b09c-2acfac013ccb"
JABAOA010011237.1	RepeatMasker	DNA/Kolobok-E	648224	648414	758	+	.	ID="RND-5_FAMILY-751";Tend="1100";Tstart="913";shortTE="F";uid="3ef91607-99fa-467d-854b-8cc1b6c5347a"
JABAOA010011237.1	RepeatMasker	DNA/Kolobok-E	1043143	1043373	1125	+	.	ID="RND-3_FAMILY-70";Tend="1317";Tstart="1076";shortTE="F";uid="932cf9e4-688a-44d6-8d0c-285bed9f1df9"
JABAOA010011237.1	RepeatMasker	LINE/RTE-BovB	1587553	1588329	656	+	.	ID="RND-4_FAMILY-1829";Tend="1544";Tstart="712";shortTE="F";uid="e776ef14-bd73-4cdf-89c8-47f20ec36a6c"
JABAOA010011237.1	RepeatMasker	RC/Helitron	1388561	1388674	441	+	.	ID="HELITRON-N22_LMI";Tend="112";Tstart="1";shortTE="F";uid="9d3a6c05-b308-465e-abbd-111bb440dcb8"
JABAOA010011237.1	RepeatMasker	Unknown	1850204	1850570	963	+	.	ID="RND-6_FAMILY-135";Tend="1453";Tstart="1103";shortTE="F";uid="78fcaa6b-ad17-429d-bd8e-b3ee7fee7d1a"
JABAOA010011237.1	RepeatMasker	DNA/hAT-Charlie	2144812	2145027	1899	+	.	ID="RND-5_FAMILY-2053";Tend="1448";Tstart="1233";shortTE="F";uid="cf3b6d95-2fdc-46c0-ab5f-1c747b3327bc"
JABAOA010011237.1	RepeatMasker	DNA/Ginger-1	890899	891397	813	+	.	ID="RND-5_FAMILY-1480";Tend="1509";Tstart="976";shortTE="F";uid="da3275c6-ed12-4cf7-8779-60c4bc1dce82"
JABAOA010011237.1	RepeatMasker	DNA/hAT-Tip100	1094106	1094374	401	+	.	ID="RND-3_FAMILY-203";Tend="1690";Tstart="1374";shortTE="F";uid="39c63782-6b0d-4cf8-b802-5ebb14ef75d4"
JABAOA010011237.1	RepeatMasker	Unknown	142855	143299	824	+	.	ID="RND-4_FAMILY-767";Tend="1399";Tstart="865";shortTE="F";uid="1da5e9a9-3f9d-4741-8902-421bb6a1e83e"
JABAOA010011237.1	RepeatMasker	Retroposon?	2018133	2018389	493	+	.	ID="RND-1_FAMILY-27";Tend="1895";Tstart="1629";shortTE="F";uid="96abec83-ceaf-4efe-aaaa-8325d58d9abf"
JABAOA010011237.1	RepeatMasker	Retroposon?	679590	680050	2604	+	.	ID="RND-1_FAMILY-14";Tend="1837";Tstart="1380";shortTE="F";uid="fb0b3a25-1e94-4357-b0e0-b446680aac7c"
JABAOA010011237.1	RepeatMasker	DNA/Kolobok-E	1869952	1870494	572	+	.	ID="RND-3_FAMILY-70";TEgroup="ctg_11237%7CRND-3_FAMILY-70%7C4";Tend="1669";Tstart="916";shortTE="F";uid="de4e20c3-386d-4276-b47d-f9698f077368"
JABAOA010011237.1	RepeatMasker	DNA/Ginger-1	2030065	2030341	1094	+	.	ID="RND-6_FAMILY-2606";Tend="1582";Tstart="1279";shortTE="F";uid="8d26914b-fe83-4235-8e54-125ff4a40872"
JABAOA010011237.1	RepeatMasker	DNA/Ginger-1	2077803	2078247	1484	+	.	ID="RND-5_FAMILY-1110";Tend="1464";Tstart="951";shortTE="F";uid="68b437ba-254d-4e19-ad2f-934595ed1245"
JABAOA010011237.1	RepeatMasker	Unknown	465598	465832	479	+	.	ID="RND-5_FAMILY-1478";Tend="1395";Tstart="1136";shortTE="F";uid="9f8cd15c-0543-49bc-ad6f-ada115ce1349"
JABAOA010011237.1	RepeatMasker	DNA	1297676	1297890	830	+	.	ID="RND-3_FAMILY-136";Tend="1302";Tstart="1063";shortTE="F";uid="b89e3ff9-b216-4bb4-9d36-45058cb91366"
JABAOA010011237.1	RepeatMasker	Unknown	540777	543045	5229	+	.	ID="RND-5_FAMILY-9059";Tend="2177";Tstart="8";shortTE="F";uid="2b7c40a1-2d7f-453f-bb83-67458a1ed7fe"
JABAOA010011237.1	RepeatMasker	Retroposon?	2221806	2222024	1043	+	.	ID="RND-5_FAMILY-708";Tend="1949";Tstart="1688";shortTE="F";uid="c0a4df97-3972-4780-b562-f41cea86c2e0"
JABAOA010011237.1	RepeatMasker	Retroposon?	1153228	1153648	1230	+	.	ID="RND-4_FAMILY-238";Tend="1305";Tstart="917";shortTE="F";uid="5b6dc1e7-84f0-4ad5-8688-627f3014f05b"
JABAOA010011237.1	RepeatMasker	DNA/Ginger-1	45362	45749	933	+	.	ID="RND-1_FAMILY-8";Tend="1363";Tstart="979";shortTE="F";uid="6891fb87-9aa8-4cb3-8e07-ab6408ca62d8"
JABAOA010011237.1	RepeatMasker	Unknown	1377622	1377743	652	+	.	ID="RND-4_FAMILY-556";Tend="1231";Tstart="1097";shortTE="F";uid="0140b87e-f337-44a6-b1de-ce7bedad657a"
JABAOA010011237.1	RepeatMasker	DNA/hAT-Blackjack	1431744	1432240	3410	+	.	ID="RND-1_FAMILY-138";Tend="1517";Tstart="991";shortTE="F";uid="ffd7adf7-ca4a-46b3-997b-a35561f33cc9"
JABAOA010011237.1	RepeatMasker	DNA/Kolobok-E	2147892	2148129	626	+	.	ID="RND-6_FAMILY-5151";Tend="1903";Tstart="1605";shortTE="F";uid="9cce4e00-1a1b-4be9-93c4-994c07ae8274"
JABAOA010011237.1	RepeatMasker	Satellite	705492	707595	2046	+	.	ID="RND-6_FAMILY-5769";Tend="2105";Tstart="2";shortTE="F";uid="677bad0b-9212-4c57-bf76-d6fd10cc85e6"
JABAOA010011237.1	RepeatMasker	DNA/hAT?	566700	566989	733	+	.	ID="RND-3_FAMILY-96";Tend="1558";Tstart="1249";shortTE="F";uid="3f4819f0-1ed5-4878-a3d0-48b05e3b4e54"
JABAOA010011237.1	RepeatMasker	DNA/Kolobok-E	1522164	1522293	547	+	.	ID="RND-3_FAMILY-70";Tend="1061";Tstart="927";shortTE="F";uid="cb5e3b44-a177-4949-9e47-3f0456aeaf02"
JABAOA010011237.1	RepeatMasker	DNA	2001704	2001891	497	+	.	ID="RND-1_FAMILY-36";Tend="1183";Tstart="983";shortTE="F";uid="d868b004-9da1-4a7b-bb07-bde02dfbce48"
JABAOA010011237.1	RepeatMasker	LINE/RTE-BovB	1214460	1215097	4885	+	.	ID="RND-1_FAMILY-18";Tend="2539";Tstart="1888";shortTE="F";uid="567c1ebb-9b6f-40e6-9e75-f41dd9bd1966"
JABAOA010011237.1	RepeatMasker	Unknown	1353062	1355202	11128	+	.	ID="RND-6_FAMILY-3019";Tend="2061";Tstart="1";shortTE="F";uid="ed55098b-96b5-4ba4-8690-67c96534ebc0"
JABAOA010011237.1	RepeatMasker	LINE/CR1	1495040	1496552	10064	+	.	ID="RND-6_FAMILY-8485";Tend="1804";Tstart="437";shortTE="F";uid="be661dfb-1e2c-4552-bebb-5aee24ade0cb"
JABAOA010011237.1	RepeatMasker	Unknown	696241	696933	6025	+	.	ID="RND-5_FAMILY-11647";Tend="1554";Tstart="864";shortTE="F";uid="5ef8b963-97f6-4928-af24-b3bb7255c058"
JABAOA010011237.1	RepeatMasker	DNA/hAT-Charlie	282874	283472	1564	+	.	ID="RND-6_FAMILY-950";Tend="1276";Tstart="674";shortTE="F";uid="29c2990a-50ef-46a1-b8ff-be5f3344f728"
JABAOA010011237.1	RepeatMasker	DNA/Kolobok-E	1713110	1713257	458	+	.	ID="RND-5_FAMILY-751";Tend="1116";Tstart="953";shortTE="F";uid="e9caf1c6-e836-47d6-bb84-645f2d0db012"
JABAOA010011237.1	RepeatMasker	DNA/Ginger-1	1004672	1005164	458	+	.	ID="RND-5_FAMILY-673";Tend="1756";Tstart="1270";shortTE="F";uid="a7610e93-3e31-4bb8-ac74-abc3b276ea74"
JABAOA010011237.1	RepeatMasker	Retroposon?	1512712	1512948	1132	+	.	ID="RND-1_FAMILY-7";Tend="1279";Tstart="1063";shortTE="F";uid="9d9ca99a-a0ec-4dcd-8d3a-0e53ab4582c7"
JABAOA010011237.1	RepeatMasker	Retroposon?	591919	592306	965	+	.	ID="RND-1_FAMILY-27";Tend="1118";Tstart="772";shortTE="F";uid="210847e2-810c-46bb-a6f2-4c2f932582dd"
JABAOA010011237.1	RepeatMasker	Unknown	1363891	1364269	1301	+	.	ID="RND-4_FAMILY-556";Tend="1321";Tstart="910";shortTE="F";uid="413382d6-b31f-4470-9211-605b275fda38"
JABAOA010011237.1	RepeatMasker	RC/Helitron	2013212	2013335	429	+	.	ID="RND-4_FAMILY-897";Tend="938";Tstart="810";shortTE="F";uid="3443a9e9-6934-4471-931f-1410ba93696b"
JABAOA010011237.1	RepeatMasker	DNA/hAT-hAT19	730801	730958	401	+	.	ID="RND-6_FAMILY-93";Tend="1142";Tstart="1002";shortTE="F";uid="f0646ac1-8b35-4b6a-8fc8-d7465362e875"
JABAOA010011237.1	RepeatMasker	Unknown	1037183	1037459	884	+	.	ID="RND-5_FAMILY-4307";Tend="951";Tstart="691";shortTE="F";uid="f1a009a5-9050-4da1-9dfb-61c9dad53a5f"
JABAOA010011237.1	RepeatMasker	Unknown	731738	733877	6840	+	.	ID="RND-6_FAMILY-4165";Tend="2039";Tstart="4";shortTE="F";uid="ea5ace20-7509-4757-82c5-51f5e2169395"
JABAOA010011237.1	RepeatMasker	LINE/RTE-BovB	341129	341567	1823	+	.	ID="RND-3_FAMILY-111";Tend="1683";Tstart="1250";shortTE="F";uid="9bfa70cd-af50-4e3f-aca9-27ffed153085"
JABAOA010011237.1	RepeatMasker	LINE/RTE-BovB	1499741	1500007	553	+	.	ID="RTE-14_LMI";Tend="2278";Tstart="1997";shortTE="F";uid="3b2c988f-85ad-4a13-b940-29cb84b7d664"
JABAOA010011237.1	RepeatMasker	DNA	1758276	1758769	2398	+	.	ID="RND-3_FAMILY-60";Tend="1538";Tstart="1016";shortTE="F";uid="08fdb833-2c7c-42f4-ba8f-032c5173ac4d"
JABAOA010011237.1	RepeatMasker	Retroposon?	2212733	2213033	1559	+	.	ID="RND-1_FAMILY-7";Tend="1472";Tstart="1167";shortTE="F";uid="dd0db2cf-7d37-448f-9cc8-2666bf5bb4cb"
JABAOA010011237.1	RepeatMasker	DNA/Ginger-1	503054	503208	641	+	.	ID="RND-1_FAMILY-2";Tend="1480";Tstart="1301";shortTE="F";uid="298bfbe9-660d-4d67-944b-8cee79d08fad"
JABAOA010011237.1	RepeatMasker	DNA/Ginger-1	340415	340602	886	+	.	ID="RND-1_FAMILY-2";Tend="1489";Tstart="1295";shortTE="F";uid="19939a98-4362-4e81-824f-8383892faeb3"
JABAOA010011237.1	RepeatMasker	Retroposon?	150943	151927	5498	+	.	ID="RND-1_FAMILY-7";Tend="1955";Tstart="940";shortTE="F";uid="672433b2-bcb1-4514-addf-d3d5d3a8f26c"
JABAOA010011237.1	RepeatMasker	LINE/RTE-BovB	1860271	1860433	449	+	.	ID="RND-5_FAMILY-485";Tend="1417";Tstart="1265";shortTE="F";uid="b11d02f4-3f36-4426-98c2-f28a3ad5ef17"
JABAOA010011237.1	RepeatMasker	LINE/RTE-BovB	1616378	1616939	1733	+	.	ID="RND-1_FAMILY-100";Tend="1147";Tstart="602";shortTE="F";uid="65793b9e-9337-47e0-9e1a-1f8d7bd8e0cd"
JABAOA010011237.1	RepeatMasker	DNA/Kolobok-E	209818	210598	1654	+	.	ID="RND-3_FAMILY-70";TEgroup="ctg_11237%7CRND-3_FAMILY-70%7C1";Tend="1909";Tstart="925";shortTE="F";uid="59f514a1-2cd7-45a9-80e2-c441c573bbe8"
JABAOA010011237.1	RepeatMasker	DNA/Ginger-1	197271	197439	562	+	.	ID="RND-1_FAMILY-2";Tend="1019";Tstart="863";shortTE="F";uid="8a6683c4-2c51-41f0-86e9-bb630969d712"
JABAOA010011237.1	RepeatMasker	Unknown	2151209	2151459	1353	+	.	ID="RND-1_FAMILY-41";Tend="1173";Tstart="919";shortTE="F";uid="ce42d447-61c3-4f62-99d8-cca3c6f91b18"
JABAOA010011237.1	RepeatMasker	DNA/Ginger-1	1136832	1137018	905	+	.	ID="RND-6_FAMILY-4698";Tend="1175";Tstart="972";shortTE="F";uid="29e0b518-4138-4f02-98b5-0749c8084c21"
JABAOA010011237.1	RepeatMasker	Retroposon?	1306090	1306368	1616	+	.	ID="RND-1_FAMILY-14";Tend="1913";Tstart="1636";shortTE="F";uid="9987bb84-721a-44b4-9bc7-afd9c875e743"
JABAOA010011237.1	RepeatMasker	LINE/R1-LOA	1912429	1912804	694	+	.	ID="RND-6_FAMILY-1331";Tend="2493";Tstart="2097";shortTE="F";uid="5dbdbf81-d2ea-4692-a31b-ed58d9ca974a"
JABAOA010011237.1	RepeatMasker	Retroposon?	821967	822137	767	+	.	ID="RND-4_FAMILY-238";Tend="1227";Tstart="778";shortTE="F";uid="e85894f4-aae5-438f-8587-651beadd5aaf"
JABAOA010011237.1	RepeatMasker	LINE/RTE-BovB	1070696	1070907	469	+	.	ID="RND-3_FAMILY-111";Tend="1720";Tstart="1501";shortTE="F";uid="52be50e3-4737-41d5-95e7-1cfbecdc2e02"
JABAOA010011237.1	RepeatMasker	Unknown	463421	463797	1118	+	.	ID="RND-5_FAMILY-2246";Tend="1430";Tstart="906";shortTE="F";uid="671bc3bc-253e-41b8-bb41-da26e55ef52b"
JABAOA010011237.1	RepeatMasker	DNA/Ginger-1	1067419	1068166	3382	+	.	ID="rnd-1_family-8";Tend="1734";Tstart="885";shortTE="F";uid="1d45f9dd-dc00-469a-a4ae-cf4815584077"
JABAOA010011237.1	RepeatMasker	LINE/RTE-BovB	1680644	1681056	425	+	.	ID="RND-5_FAMILY-918";Tend="1067";Tstart="658";shortTE="F";uid="1b4cb641-47e0-4dce-8bf4-547832518bbd"
JABAOA010011237.1	RepeatMasker	DNA	154453	154711	462	+	.	ID="TTAA7_AP";Tend="433";Tstart="156";shortTE="F";uid="a03b7d9a-5272-44e9-81df-7cb014062c45"
JABAOA010011237.1	RepeatMasker	Unknown	562077	564278	3692	+	.	ID="RND-6_FAMILY-589";Tend="2072";Tstart="3";shortTE="F";uid="c7f5183f-534a-4528-b123-ae0cd05d700e"
JABAOA010011237.1	RepeatMasker	Unknown	1262823	1264923	8177	+	.	ID="RND-6_FAMILY-4120";Tend="2029";Tstart="23";shortTE="F";uid="ad325fad-5c59-404e-9c30-c81c3fa0309b"
JABAOA010011237.1	RepeatMasker	Retroposon?	2119082	2119509	630	+	.	ID="RND-4_FAMILY-238";Tend="1503";Tstart="1014";shortTE="F";uid="346ae77a-431b-4215-b9e6-a2e77e58512d"
JABAOA010011237.1	RepeatMasker	DNA/Kolobok-E	1117800	1117918	465	+	.	ID="RND-3_FAMILY-70";Tend="1044";Tstart="927";shortTE="F";uid="f716e3d8-3c7f-4b31-ac17-a77673f9e73f"
JABAOA010011237.1	RepeatMasker	DNA/Ginger-1	2037674	2037858	746	+	.	ID="rnd-6_family-2606";Tend="2128";Tstart="1931";shortTE="F";uid="6eca1dd9-ed31-49bd-b564-1bb95dedff4b"
JABAOA010011237.1	RepeatMasker	Unknown	1318007	1318149	469	+	.	ID="RND-6_FAMILY-12876";Tend="1100";Tstart="951";shortTE="F";uid="3d98743f-4d77-4d1b-9234-a5a74d273535"
JABAOA010011237.1	RepeatMasker	Retroposon?	2151687	2151910	1080	+	.	ID="RND-6_FAMILY-3888";Tend="1161";Tstart="944";shortTE="F";uid="62dc27e1-e111-4c09-8511-0e3cb3ba9b2b"
JABAOA010011237.1	RepeatMasker	DNA/Kolobok-E	1679335	1679555	1292	+	.	ID="RND-3_FAMILY-70";Tend="1318";Tstart="1084";shortTE="F";uid="1311209e-2e46-425a-b600-b9968d07b467"
JABAOA010011237.1	RepeatMasker	DNA/Ginger-1	2145654	2145995	1683	+	.	ID="RND-4_FAMILY-400";Tend="1612";Tstart="1253";shortTE="F";uid="1462e3a3-0cf4-4d88-b952-98ae415ed5ac"
JABAOA010011237.1	RepeatMasker	Unknown	648024	648151	564	+	.	ID="RND-4_FAMILY-556";Tend="1166";Tstart="1044";shortTE="F";uid="19972433-d7a7-4035-b99d-28980aa3eb61"
JABAOA010011237.1	RepeatMasker	Unknown	2185737	2186011	568	+	.	ID="RND-4_FAMILY-556";Tend="1514";Tstart="1294";shortTE="F";uid="d869475a-0493-4a4c-884e-5bd38ba276de"
JABAOA010011237.1	RepeatMasker	LINE/RTE-BovB	926837	927050	841	+	.	ID="RND-4_FAMILY-1829";Tend="1292";Tstart="1084";shortTE="F";uid="492156b3-b65b-44c7-a103-35dd9252bee9"
JABAOA010011237.1	RepeatMasker	Unknown	208538	208806	489	+	.	ID="RND-4_FAMILY-529";Tend="1245";Tstart="977";shortTE="F";uid="faa0bed7-0f13-4e1a-84d2-01398445a018"
JABAOA010011237.1	RepeatMasker	DNA/Ginger-1	1329327	1330812	10791	+	.	ID="RND-6_FAMILY-8806";Tend="2537";Tstart="989";shortTE="F";uid="fbc18087-99cb-4604-b240-7bbda834f45c"
JABAOA010011237.1	RepeatMasker	DNA/Kolobok-E	2218314	2218454	401	+	.	ID="RND-3_FAMILY-70";Tend="1741";Tstart="1605";shortTE="F";uid="cacca733-08c3-4c64-af31-fea1f996704d"
JABAOA010011237.1	RepeatMasker	DNA/hAT-Charlie	816440	816570	959	+	.	ID="RND-6_FAMILY-3404";Tend="814";Tstart="687";shortTE="F";uid="d8275ef3-dc21-48d8-b4eb-ba202f6c06e8"
JABAOA010011237.1	RepeatMasker	Retroposon?	1712007	1712167	681	+	.	ID="RND-6_FAMILY-1967";Tend="1115";Tstart="926";shortTE="F";uid="ba457a81-57b1-46e0-8133-2efce721b0e7"
JABAOA010011237.1	RepeatMasker	Unknown	2154444	2154644	1413	+	.	ID="RND-6_FAMILY-10820";Tend="1066";Tstart="869";shortTE="F";uid="b1e43236-866e-4dc9-b533-eff274da97ab"
JABAOA010011237.1	RepeatMasker	DNA	1717082	1717558	3218	+	.	ID="TTAA13B_AP";Tend="595";Tstart="111";shortTE="F";uid="c8b60589-78bf-47cd-9e10-43c091da7b58"
JABAOA010011237.1	RepeatMasker	Unknown	1027331	1027983	4625	+	.	ID="RND-6_FAMILY-5567";Tend="1650";Tstart="1001";shortTE="F";uid="5ed6adc2-62d9-4b05-afcd-bb0fffffd85c"
JABAOA010011237.1	RepeatMasker	DNA/Ginger-1	1997415	1997910	2357	+	.	ID="RND-6_FAMILY-4698";Tend="1746";Tstart="1207";shortTE="F";uid="f1165121-4659-4243-b53c-e1f27f6c6b68"
JABAOA010011237.1	RepeatMasker	LINE/Penelope	2272681	2272795	509	+	.	ID="RND-5_FAMILY-93";Tend="1465";Tstart="1349";shortTE="F";uid="16a4ea7e-f2a1-49ff-95b9-1aad4cb4cfce"
JABAOA010011237.1	RepeatMasker	LINE/RTE-BovB	954351	954746	732	+	.	ID="RND-3_FAMILY-111";TEgroup="ctg_11237%7CRND-3_FAMILY-111%7C1";Tend="1723";Tstart="1192";shortTE="F";uid="cb1b6ed7-3994-47e1-892e-98fe43aed163"
JABAOA010011237.1	RepeatMasker	Retroposon?	1467031	1468296	9624	+	.	ID="RND-1_FAMILY-96";Tend="2047";Tstart="790";shortTE="F";uid="dda846b0-a3d8-4277-a33d-8ff214a1de13"
JABAOA010011237.1	RepeatMasker	Retroposon?	2320806	2321220	2672	+	.	ID="RND-6_FAMILY-1967";Tend="1324";Tstart="916";shortTE="F";uid="ee2d98ab-3d28-4eca-8fd2-763e762bfcf0"
JABAOA010011237.1	RepeatMasker	LINE/RTE-BovB	812667	813011	1150	+	.	ID="RND-6_FAMILY-3718";Tend="1992";Tstart="1660";shortTE="F";uid="14bcf1da-d804-4fb8-9009-b9410195b4a7"
JABAOA010011237.1	RepeatMasker	Unknown	854505	855048	3858	+	.	ID="RND-4_FAMILY-735";Tend="1657";Tstart="1097";shortTE="F";uid="ed73f1f9-dd90-4e7c-b435-d91a0fcd748b"
JABAOA010011237.1	RepeatMasker	Unknown	2035343	2035698	2215	+	.	ID="RND-1_FAMILY-63";Tend="1073";Tstart="804";shortTE="F";uid="9fd0d9c4-370a-4361-b512-806b1be1f5bb"
JABAOA010011237.1	RepeatMasker	DNA/Kolobok-E	1121992	1122174	917	+	.	ID="RND-5_FAMILY-751";Tend="1545";Tstart="1372";shortTE="F";uid="6d3afdfb-e31c-482e-a2ca-7bf49748c578"
JABAOA010011237.1	RepeatMasker	DNA	1570951	1571084	456	+	.	ID="ttaa13b_ap";Tend="392";Tstart="257";shortTE="F";uid="a754c984-6670-4b67-bf7b-812a3aca3384"
JABAOA010011237.1	RepeatMasker	DNA/Ginger-1	1986597	1986811	554	+	.	ID="RND-6_FAMILY-856";Tend="2095";Tstart="1857";shortTE="F";uid="a4693ef9-e049-44fb-8010-0865fe0e6941"
JABAOA010011237.1	RepeatMasker	DNA	220829	221422	2591	+	.	ID="RND-1_FAMILY-36";Tend="1581";Tstart="985";shortTE="F";uid="a3c51f16-24ad-432f-9282-d3a7f2c28ca6"
JABAOA010011237.1	RepeatMasker	Retroposon?	429363	429748	785	+	.	ID="RND-1_FAMILY-27";Tend="1270";Tstart="768";shortTE="F";uid="6c2ee3da-acbc-4e6c-8d0d-5d7f1b2fa429"
JABAOA010011237.1	RepeatMasker	LINE/RTE-BovB	204712	205000	1132	+	.	ID="RND-3_FAMILY-111";Tend="2008";Tstart="1483";shortTE="F";uid="184d65d6-a254-4a66-9962-9349d942a7be"
JABAOA010011237.1	RepeatMasker	DNA/Ginger-1	144598	144794	1139	+	.	ID="RND-1_FAMILY-3";Tend="1891";Tstart="1674";shortTE="F";uid="210926ae-b6ff-4190-9ec3-2da7ea6dd4b7"
JABAOA010011237.1	RepeatMasker	Retroposon?	36923	37786	3330	+	.	ID="RND-4_FAMILY-238";Tend="1780";Tstart="844";shortTE="F";uid="04ad63d0-ceaa-4557-a363-4a7b465e5fed"
JABAOA010011237.1	RepeatMasker	Unknown	346642	346895	445	+	.	ID="RND-6_FAMILY-2186";Tend="810";Tstart="572";shortTE="F";uid="7fb00aac-22eb-44c0-87f1-bc102f13967f"
JABAOA010011237.1	RepeatMasker	DNA/Kolobok-E	1750631	1750952	2055	+	.	ID="RND-6_FAMILY-5151";Tend="1885";Tstart="1560";shortTE="F";uid="02c08755-e749-46de-98b4-b0e2d984ffd5"
JABAOA010011237.1	RepeatMasker	Retroposon?	1547920	1548272	2072	+	.	ID="RND-6_FAMILY-3888";Tend="1301";Tstart="959";shortTE="F";uid="53a50341-fe68-4c43-b90d-2ebf0759c7e8"
JABAOA010011237.1	RepeatMasker	DNA/Kolobok-E	2180975	2181515	1933	+	.	ID="RND-3_FAMILY-70";Tend="1890";Tstart="1351";shortTE="F";uid="0557f803-8a5e-49b5-82a4-99c197674a56"
JABAOA010011237.1	RepeatMasker	Unknown	1982036	1982292	673	+	.	ID="RND-5_FAMILY-2233";Tend="1200";Tstart="923";shortTE="F";uid="51e5dc52-822a-4312-b9bb-5ddfa1985d71"
JABAOA010011237.1	RepeatMasker	RC/Helitron	1606185	1606321	829	+	.	ID="HELITRON-N4_LMI";Tend="137";Tstart="1";shortTE="F";uid="ad98f9e2-4939-43ab-861c-bc4ad608462f"
JABAOA010011237.1	RepeatMasker	Retroposon?	1527989	1529065	6730	+	.	ID="RND-4_FAMILY-238";Tend="1895";Tstart="785";shortTE="F";uid="c7ff1119-a1e0-4e9e-8828-8eb88ccf6b79"
JABAOA010011237.1	RepeatMasker	Unknown	372590	372880	485	+	.	ID="RND-5_FAMILY-2989";TEgroup="ctg_11237%7CRND-5_FAMILY-2989%7C1";Tend="1559";Tstart="785";shortTE="F";uid="05ae7799-622d-4600-957d-c7194a29bbbd"
JABAOA010011237.1	RepeatMasker	DNA/hAT?	378251	378795	1759	+	.	ID="rnd-3_family-96";Tend="1560";Tstart="1058";shortTE="F";uid="95fbf061-3847-497f-8e74-a02ac9fe750b"
JABAOA010011237.1	RepeatMasker	Retroposon?	1184174	1185296	1820	+	.	ID="RND-1_FAMILY-27";TEgroup="ctg_11237%7CRND-1_FAMILY-27%7C2";Tend="1953";Tstart="884";shortTE="F";uid="d54a51f8-6f23-4014-beae-7dec9264b066"
JABAOA010011237.1	RepeatMasker	Unknown	1668977	1671255	6822	+	.	ID="RND-5_FAMILY-9059";Tend="2194";Tstart="7";shortTE="F";uid="e814b595-1388-45b1-8c2e-692623265c35"
JABAOA010011237.1	RepeatMasker	LINE/RTE-BovB	908789	909345	1327	+	.	ID="RND-6_FAMILY-3718";Tend="1553";Tstart="562";shortTE="F";uid="8836ffd7-593a-42ec-aa87-4f9f3dd1bb43"
JABAOA010011237.1	RepeatMasker	Unknown	2236892	2238738	13259	+	.	ID="RND-1_FAMILY-183";Tend="1930";Tstart="151";shortTE="F";uid="12ca982a-518a-4196-9e1b-53501356ab99"
JABAOA010011237.1	RepeatMasker	DNA/Ginger-1	1679617	1679924	1036	+	.	ID="RND-6_FAMILY-4698";Tend="1713";Tstart="1398";shortTE="F";uid="e373caad-abf1-4bd9-a23b-88f131d6ec29"
JABAOA010011237.1	RepeatMasker	DNA/Kolobok-E	1567374	1567922	2482	+	.	ID="RND-3_FAMILY-70";Tend="1934";Tstart="1412";shortTE="F";uid="d3a9572b-f25d-4c72-85bc-36392df463ad"
JABAOA010011237.1	RepeatMasker	DNA/hAT-Blackjack	119633	120887	8499	+	.	ID="RND-1_FAMILY-119";Tend="2172";Tstart="848";shortTE="F";uid="5439d275-0dbe-4711-ae4e-04077ab3e248"
JABAOA010011237.1	RepeatMasker	Retroposon?	1935563	1935974	2300	+	.	ID="RND-1_FAMILY-7";Tend="1412";Tstart="1001";shortTE="F";uid="0aad7a94-17c0-4e49-8a3d-a13e72168adb"
JABAOA010011237.1	RepeatMasker	LINE/R1-LOA	1267001	1267264	622	+	.	ID="RND-6_FAMILY-1331";Tend="2256";Tstart="1961";shortTE="F";uid="266debcf-9b72-44e2-a5bb-27db08a4dc62"
JABAOA010011237.1	RepeatMasker	DNA	1798062	1798241	924	+	.	ID="RND-5_FAMILY-1449";Tend="1114";Tstart="924";shortTE="F";uid="f644a9f0-7c53-45c8-a1b1-c0846f7bf3f6"
JABAOA010011237.1	RepeatMasker	Retroposon?	2157248	2157426	1035	+	.	ID="RND-5_FAMILY-708";Tend="1911";Tstart="1711";shortTE="F";uid="9f2f427b-40e5-4a63-9533-edf46d6c62aa"
JABAOA010011237.1	RepeatMasker	Retroposon?	320931	321195	1362	+	.	ID="RND-5_FAMILY-708";Tend="1048";Tstart="759";shortTE="F";uid="cd7b2c12-b442-4449-94d1-0695bfbd63c0"
JABAOA010011237.1	RepeatMasker	Unknown	543661	544007	675	+	.	ID="RND-5_FAMILY-1478";Tend="1503";Tstart="1106";shortTE="F";uid="9e18a78c-ca08-4f49-ac6d-5fdbd525e6fb"
JABAOA010011237.1	RepeatMasker	LINE/RTE-BovB	1338529	1339163	688	+	.	ID="RND-5_FAMILY-918";Tend="1319";Tstart="684";shortTE="F";uid="6dd602ea-1337-40d3-a28c-87d53edd5e0c"
JABAOA010011237.1	RepeatMasker	Retroposon?	982578	983087	2363	+	.	ID="RND-6_FAMILY-3888";Tend="1544";Tstart="956";shortTE="F";uid="eec3612e-6fc6-49d9-b389-a206ea9fb827"
JABAOA010011237.1	RepeatMasker	DNA/Kolobok-E	406972	407355	997	+	.	ID="RND-3_FAMILY-70";Tend="1937";Tstart="1573";shortTE="F";uid="2a55372c-6d06-47ab-8a17-6f99b1e08bca"
JABAOA010011237.1	RepeatMasker	RC/Helitron	1198287	1198508	951	+	.	ID="RND-5_FAMILY-1063";Tend="1786";Tstart="1536";shortTE="F";uid="50fa0a1f-ba69-4019-ae33-4df89842d9bc"
JABAOA010011237.1	RepeatMasker	DNA/Kolobok-E	73317	73504	539	+	.	ID="RND-3_FAMILY-70";Tend="1522";Tstart="1339";shortTE="F";uid="7817c3a9-b60b-468a-8ca4-1b1bc51975ff"
JABAOA010011237.1	RepeatMasker	DNA/P	1635847	1636058	2075	+	.	ID="rnd-6_family-7461";Tend="1343";Tstart="1038";shortTE="F";uid="23968608-fd0d-4485-a021-2547d6cb7c1c"
JABAOA010011237.1	RepeatMasker	DNA/Ginger-1	62147	62606	2794	+	.	ID="RND-2_FAMILY-108";Tend="1508";Tstart="1028";shortTE="F";uid="3b1cc822-45cb-4153-b33b-f101802ef482"
JABAOA010011237.1	RepeatMasker	Unknown	1325792	1325927	564	+	.	ID="RND-4_FAMILY-923";Tend="1541";Tstart="1410";shortTE="F";uid="43755578-3c2e-4860-9db7-41ab80224312"
JABAOA010011237.1	RepeatMasker	Unknown	148048	148290	890	+	.	ID="RND-6_FAMILY-135";Tend="1457";Tstart="1195";shortTE="F";uid="54e4bf63-f4fd-43aa-98bb-98cea1146f7d"
JABAOA010011237.1	RepeatMasker	Retroposon?	213202	213633	2064	+	.	ID="RND-1_FAMILY-27";Tend="1493";Tstart="1011";shortTE="F";uid="32a3be4b-aa0d-4313-868c-22af2ed1ed87"
JABAOA010011237.1	RepeatMasker	DNA/Ginger-1	1856158	1856529	525	+	.	ID="RND-2_FAMILY-108";TEgroup="ctg_11237%7CRND-2_FAMILY-108%7C2";Tend="1731";Tstart="1435";shortTE="T";uid="05ed9ddf-c1ff-4c3a-a369-0cb0d287c076"
JABAOA010011237.1	RepeatMasker	LINE/RTE-BovB	776602	777245	3421	+	.	ID="RND-4_FAMILY-737";Tend="1762";Tstart="1131";shortTE="F";uid="70971c3f-b1e8-447d-b4bc-a6676b4f7f4e"
JABAOA010011237.1	RepeatMasker	Unknown	1005525	1008566	26709	+	.	ID="RND-6_FAMILY-2107";Tend="4043";Tstart="998";shortTE="F";uid="5cb201bf-e2d6-4641-9856-0e9b53020791"
JABAOA010011237.1	RepeatMasker	DNA/P	1115484	1116253	1713	+	.	ID="RND-6_FAMILY-7461";TEgroup="ctg_11237%7CRND-6_FAMILY-7461%7C1";Tend="1397";Tstart="414";shortTE="F";uid="770a73c5-8a16-470e-8396-51a3192a98a7"
JABAOA010011237.1	RepeatMasker	DNA	1748945	1749118	422	+	.	ID="TTAA7_AP";Tend="405";Tstart="238";shortTE="F";uid="ca47a7dd-f449-4f9f-84a0-79e627820cf0"
JABAOA010011237.1	RepeatMasker	DNA/Ginger-1	1078299	1078721	825	+	.	ID="RND-6_FAMILY-4698";Tend="1456";Tstart="1000";shortTE="F";uid="da440e84-d23f-420f-a6f5-9037499c45b6"
JABAOA010011237.1	RepeatMasker	LINE/RTE-BovB	1950783	1950911	596	+	.	ID="RND-4_FAMILY-737";Tend="1295";Tstart="1169";shortTE="F";uid="dab5d834-4326-4fb2-a364-588f940d08b0"
JABAOA010011237.1	RepeatMasker	LINE/RTE-BovB	420309	420685	555	+	.	ID="RND-5_FAMILY-1268";Tend="1240";Tstart="856";shortTE="F";uid="24d77a3c-76a7-4f2c-882d-c5817e3251f3"
JABAOA010011237.1	RepeatMasker	Retroposon?	1026655	1026940	862	+	.	ID="RND-1_FAMILY-27";Tend="1130";Tstart="851";shortTE="F";uid="67f8b094-54f5-45e1-927b-5c2b7396d14d"
JABAOA010011237.1	RepeatMasker	DNA/Ginger-1	386765	386958	940	+	.	ID="RND-1_FAMILY-8";Tend="1160";Tstart="968";shortTE="F";uid="74263fcf-c719-4a43-b18a-48f187e55d14"
JABAOA010011237.1	RepeatMasker	Retroposon?	1313720	1314276	946	+	.	ID="RND-1_FAMILY-7";Tend="1419";Tstart="845";shortTE="F";uid="1c61067b-252f-4815-98b1-8c74f44377ca"
JABAOA010011237.1	RepeatMasker	Retroposon?	1682579	1683322	3500	+	.	ID="RND-5_FAMILY-708";Tend="1903";Tstart="1078";shortTE="F";uid="54d62224-fb5c-4ef8-b8e2-7d4dae2302a5"
JABAOA010011237.1	RepeatMasker	LINE/RTE-BovB	378790	378962	785	+	.	ID="RND-4_FAMILY-737";Tend="1756";Tstart="1593";shortTE="F";uid="dbf694fa-0093-4bcf-89c6-2644d883b56c"
JABAOA010011237.1	RepeatMasker	Retroposon?	2212459	2212716	1033	+	.	ID="RND-1_FAMILY-6";Tend="1106";Tstart="866";shortTE="F";uid="277e4dd1-4498-4c9a-802a-03a2eb7aba11"
JABAOA010011237.1	RepeatMasker	Unknown	2029904	2030055	792	+	.	ID="RND-6_FAMILY-135";Tend="1065";Tstart="911";shortTE="F";uid="1396ef20-c9d9-4969-9ebf-95053b201d04"
JABAOA010011237.1	RepeatMasker	DNA/Sola-2	533857	533973	757	+	.	ID="RND-5_FAMILY-4833";Tend="1296";Tstart="1188";shortTE="F";uid="6b539563-2fb4-4103-b5fc-d75263543349"
JABAOA010011237.1	RepeatMasker	DNA/hAT?	43945	44203	966	+	.	ID="RND-3_FAMILY-96";Tend="1556";Tstart="1286";shortTE="F";uid="84ab153f-83c0-45a8-8fce-3003a11f13fd"
JABAOA010011237.1	RepeatMasker	LINE/RTE-BovB	1370225	1370612	1508	+	.	ID="RND-5_FAMILY-21";Tend="1482";Tstart="1154";shortTE="F";uid="5a49c5a9-829a-4185-b15e-a88ce4e16eb4"
JABAOA010011237.1	RepeatMasker	Retroposon?	1742992	1743915	3147	+	.	ID="RND-3_FAMILY-104";Tend="1855";Tstart="755";shortTE="F";uid="9f569901-3313-408c-be9b-4be5b2087823"
JABAOA010011237.1	RepeatMasker	DNA/hAT-Tip100	1803108	1803386	719	+	.	ID="RND-4_FAMILY-680";Tend="1293";Tstart="1019";shortTE="F";uid="96276542-2253-4f43-832b-8b523c254b44"
JABAOA010011237.1	RepeatMasker	DNA/hAT-Tip100	382930	383976	964	+	.	ID="hat-1_lmi";Tend="4269";Tstart="2932";shortTE="F";uid="bf681e27-a13a-49da-bf9d-92829f6388ce"
JABAOA010011237.1	RepeatMasker	DNA/Kolobok-E	191182	192022	2549	+	.	ID="RND-6_FAMILY-5151";Tend="1673";Tstart="730";shortTE="F";uid="310167cc-c00d-4193-ba74-0d9c1eccbd93"
JABAOA010011237.1	RepeatMasker	Retroposon?	1897110	1897504	1744	+	.	ID="RND-6_FAMILY-3888";Tend="1362";Tstart="954";shortTE="F";uid="8fc33eb0-1828-441b-8a70-abdc1966dd24"
JABAOA010011237.1	RepeatMasker	Unknown	653625	653963	2310	+	.	ID="RND-1_FAMILY-128";Tend="1225";Tstart="882";shortTE="F";uid="80969723-9284-4b7c-b9e0-082e6c7a4826"
JABAOA010011237.1	RepeatMasker	DNA/Ginger-1	183532	183950	1313	+	.	ID="RND-6_FAMILY-4698";Tend="1748";Tstart="1358";shortTE="F";uid="6c3038b6-c4c8-4b43-8550-c28c36f95651"
JABAOA010011237.1	RepeatMasker	DNA/hAT?	590079	590233	518	+	.	ID="RND-6_FAMILY-1214";Tend="1110";Tstart="958";shortTE="F";uid="620f8b5e-b840-4a86-908f-33839f076ec6"
JABAOA010011237.1	RepeatMasker	DNA/hAT-Tip100	94280	94397	431	+	.	ID="RND-5_FAMILY-3686";Tend="1636";Tstart="1525";shortTE="F";uid="8a6f1d6d-6642-4b30-afb4-d551f6297657"
JABAOA010011237.1	RepeatMasker	Retroposon?	469398	469668	628	+	.	ID="RND-3_FAMILY-43";Tend="1224";Tstart="942";shortTE="F";uid="a6eab8ae-5bf7-4c15-8993-db573eef3b29"
JABAOA010011237.1	RepeatMasker	LINE/RTE-BovB	623726	623955	1307	+	.	ID="RND-3_FAMILY-111";Tend="1726";Tstart="1476";shortTE="F";uid="0b8f6d68-fc6c-4e65-83a0-d5a99a4aca59"
JABAOA010011237.1	RepeatMasker	Retroposon?	504439	505200	4626	+	.	ID="RND-6_FAMILY-2429";Tend="1591";Tstart="790";shortTE="F";uid="353adf6a-5c62-4fa6-a408-f5f61a53e036"
JABAOA010011237.1	RepeatMasker	Unknown	743141	751180	68661	+	.	ID="RND-6_FAMILY-4119";Tend="8072";Tstart="65";shortTE="F";uid="5ac0a76b-f9b9-42b6-8b80-d42c05928181"
JABAOA010011237.1	RepeatMasker	DNA/Kolobok-E	187292	187463	981	+	.	ID="RND-5_FAMILY-751";Tend="1553";Tstart="1385";shortTE="F";uid="f98d9344-4918-4f59-bc4c-73dae0a03d1e"
JABAOA010011237.1	RepeatMasker	DNA/Kolobok-E	1854578	1855142	2249	+	.	ID="RND-3_FAMILY-70";Tend="1646";Tstart="1010";shortTE="F";uid="d29e487c-0ae5-4e01-913a-b328118e5845"
JABAOA010011237.1	RepeatMasker	DNA/hAT-Tip100	532962	533426	1616	+	.	ID="RND-4_FAMILY-680";Tend="1387";Tstart="891";shortTE="F";uid="8928af73-bed2-4fd7-abe8-80154ff23483"
JABAOA010011237.1	RepeatMasker	DNA	1965784	1965967	728	+	.	ID="RND-1_FAMILY-36";Tend="1523";Tstart="1338";shortTE="F";uid="8c2d5219-4bc8-4db1-a267-cabf517a0dce"
JABAOA010011237.1	RepeatMasker	RC/Helitron	391958	392207	959	+	.	ID="RND-4_FAMILY-897";Tend="1611";Tstart="1337";shortTE="F";uid="54f94b8c-fb23-474f-adbb-714d1dee265e"
JABAOA010011237.1	RepeatMasker	DNA/Kolobok-E	1739220	1739407	722	+	.	ID="RND-5_FAMILY-751";Tend="1352";Tstart="1143";shortTE="F";uid="63ab8e3c-1264-4eb4-9395-2070280cc6b2"
JABAOA010011237.1	RepeatMasker	DNA/Kolobok-E	868010	868321	1685	+	.	ID="RND-6_FAMILY-5151";Tend="1878";Tstart="1528";shortTE="F";uid="ca5b5411-88dc-41a4-b7fb-2d46abc823c6"
JABAOA010011237.1	RepeatMasker	Retroposon?	289596	289761	402	+	.	ID="RND-1_FAMILY-27";Tend="1408";Tstart="1251";shortTE="F";uid="51fdf476-98aa-4c3c-a121-ce06dbee3f96"
JABAOA010011237.1	RepeatMasker	Unknown	123195	123436	1167	+	.	ID="RND-6_FAMILY-135";Tend="1438";Tstart="1189";shortTE="F";uid="79119e09-099e-490e-8ea8-fc4208bf36af"
JABAOA010011237.1	RepeatMasker	Retroposon?	516717	517018	933	+	.	ID="RND-4_FAMILY-238";Tend="1112";Tstart="785";shortTE="F";uid="39635bcf-417f-4d0a-8bc9-2a156650347c"
JABAOA010011237.1	RepeatMasker	Retroposon?	455426	456015	2393	+	.	ID="RND-1_FAMILY-7";Tend="1697";Tstart="1053";shortTE="F";uid="270342c4-c20e-43e2-8449-ba8b80746ddf"
JABAOA010011237.1	RepeatMasker	Retroposon?	223875	224179	1593	+	.	ID="RND-6_FAMILY-3888";Tend="1246";Tstart="930";shortTE="F";uid="a57dd4ec-36bf-420f-8d45-566bb27baed9"
JABAOA010011237.1	RepeatMasker	Retroposon?	2299636	2299848	748	+	.	ID="RND-1_FAMILY-7";Tend="1304";Tstart="1081";shortTE="F";uid="7a73b85a-bca5-41f0-8ffe-15b1f2340fd9"
JABAOA010011237.1	RepeatMasker	RC/Helitron	213634	213861	1091	+	.	ID="RND-4_FAMILY-897";Tend="1605";Tstart="1385";shortTE="F";uid="372ed06e-9b2a-48a0-813f-2e8ce0d19fc8"
JABAOA010011237.1	RepeatMasker	DNA/Ginger-1	208346	208542	594	+	.	ID="RND-6_FAMILY-2606";Tend="1044";Tstart="824";shortTE="F";uid="97fe44a0-d346-4c88-a068-152cf0abc227"
JABAOA010011237.1	RepeatMasker	DNA/Ginger-1	114649	115455	4038	+	.	ID="RND-6_FAMILY-856";Tend="2065";Tstart="1218";shortTE="F";uid="4f71b2f6-b2f8-4420-bf91-c2470fbaaff6"
JABAOA010011237.1	RepeatMasker	DNA/Ginger-1	211617	211810	610	+	.	ID="RND-5_FAMILY-1480";Tend="1706";Tstart="1513";shortTE="F";uid="d8260665-cbc2-4952-b700-34288c074924"
JABAOA010011237.1	RepeatMasker	DNA/Kolobok-E	627070	627395	2620	+	.	ID="RND-5_FAMILY-3115";Tend="1646";Tstart="1320";shortTE="F";uid="58433d69-fb4e-4a0d-9b1c-687348dafac0"
JABAOA010011237.1	RepeatMasker	Retroposon?	1679245	1679409	794	+	.	ID="RND-5_FAMILY-708";Tend="975";Tstart="766";shortTE="F";uid="0f13b653-b3e6-4f8e-8f21-f9eea464f9d6"
JABAOA010011237.1	RepeatMasker	DNA/hAT-Tip100	424692	425487	3617	+	.	ID="RND-3_FAMILY-203";Tend="1702";Tstart="893";shortTE="F";uid="df557785-6c6c-4bf9-b0f8-fb7003054af0"
JABAOA010011237.1	RepeatMasker	DNA/Ginger-1	2160176	2160608	1294	+	.	ID="RND-1_FAMILY-33";Tend="1782";Tstart="1355";shortTE="F";uid="74f12e22-05a5-4478-844f-f5922ef53e07"
JABAOA010011237.1	RepeatMasker	Retroposon?	303802	303950	417	+	.	ID="RND-2_FAMILY-19";Tend="883";Tstart="721";shortTE="F";uid="6005fc73-1399-4ff0-b507-cce350f50e1e"
JABAOA010011237.1	RepeatMasker	DNA/Ginger-1	2075899	2076214	1086	+	.	ID="RND-5_FAMILY-1480";Tend="1675";Tstart="1361";shortTE="F";uid="c6dedaa3-95ec-4f5b-a186-2ef1a32295f5"
JABAOA010011237.1	RepeatMasker	DNA/hAT-hAT19	518339	518457	481	+	.	ID="DNA8-84_AP";Tend="511";Tstart="391";shortTE="F";uid="220a8422-ae69-42a0-b54e-13e8f99518e7"
JABAOA010011237.1	RepeatMasker	Unknown	1778396	1778972	971	+	.	ID="RND-4_FAMILY-335";Tend="1370";Tstart="800";shortTE="F";uid="68651703-a4d1-4103-b5f1-885e282f17c2"
JABAOA010011237.1	RepeatMasker	Retroposon?	35258	35436	1038	+	.	ID="RND-3_FAMILY-104";Tend="902";Tstart="701";shortTE="F";uid="344e1cd1-6e1f-466b-842d-572b6ae43a0d"
JABAOA010011237.1	RepeatMasker	Unknown	695762	696008	754	+	.	ID="RND-6_FAMILY-589";Tend="1194";Tstart="924";shortTE="F";uid="e93a6c4e-ef15-4906-b4ad-fd0821ca1ba2"
JABAOA010011237.1	RepeatMasker	Retroposon?	1521796	1522138	778	+	.	ID="RND-3_FAMILY-43";Tend="1491";Tstart="1156";shortTE="F";uid="64cb8fe8-ef7e-4cca-a90f-1070783ab9d7"
JABAOA010011237.1	RepeatMasker	Retroposon?	1512266	1512671	1762	+	.	ID="RND-1_FAMILY-27";Tend="1130";Tstart="750";shortTE="F";uid="dfcf63dd-f419-4492-95cf-813fc9379965"
JABAOA010011237.1	RepeatMasker	LINE/RTE-BovB	618076	618521	3163	+	.	ID="RND-6_FAMILY-3718";Tend="2011";Tstart="1561";shortTE="F";uid="589283f9-6fe2-4b99-ac56-b9ca9ea7415b"
JABAOA010011237.1	RepeatMasker	Unknown	576183	576353	1123	+	.	ID="RND-5_FAMILY-11516";Tend="1081";Tstart="912";shortTE="F";uid="4263d65f-d8be-4313-a2c8-772458d71973"
JABAOA010011237.1	RepeatMasker	DNA/Ginger-1	628416	628551	434	+	.	ID="RND-1_FAMILY-2";Tend="1025";Tstart="884";shortTE="F";uid="77988b88-b03c-48a7-a765-268cbeb612d6"
JABAOA010011237.1	RepeatMasker	Retroposon?	2177894	2178591	2303	+	.	ID="RND-2_FAMILY-19";TEgroup="ctg_11237%7CRND-2_FAMILY-19%7C1";Tend="1747";Tstart="739";shortTE="F";uid="e5490b77-6a19-431b-b70d-ffbb19a4f256"
JABAOA010011237.1	RepeatMasker	Unknown	2023637	2023834	460	+	.	ID="RND-6_FAMILY-1272";Tend="1371";Tstart="1171";shortTE="F";uid="1aa77e11-cfca-42f9-8d14-66fe033affd4"
JABAOA010011237.1	RepeatMasker	Unknown	171684	171972	1544	+	.	ID="RND-6_FAMILY-3362";Tend="1063";Tstart="814";shortTE="F";uid="28422185-28e6-4c38-aced-d247fe6f86b7"
JABAOA010011237.1	RepeatMasker	RC/Helitron	2320635	2320821	631	+	.	ID="RND-4_FAMILY-897";Tend="1546";Tstart="1349";shortTE="F";uid="a476a715-72b7-4546-b87a-8ae52e4ab46b"
JABAOA010011237.1	RepeatMasker	LINE/RTE-BovB	424506	424668	715	+	.	ID="RND-5_FAMILY-918";Tend="1311";Tstart="1159";shortTE="F";uid="4a80bb2c-5339-41a1-89db-1579b31c73c4"
JABAOA010011237.1	RepeatMasker	Unknown	460123	460363	819	+	.	ID="RND-5_FAMILY-1478";Tend="1367";Tstart="1104";shortTE="F";uid="396fccc6-75ed-4c22-936b-68a7ee260a0d"
JABAOA010011237.1	RepeatMasker	Unknown	841409	841652	638	+	.	ID="RND-4_FAMILY-556";Tend="1414";Tstart="1146";shortTE="F";uid="5a5cdd3c-e088-444a-89a9-cbbaf0f02e81"
JABAOA010011237.1	RepeatMasker	DNA	2002395	2002585	912	+	.	ID="RND-1_FAMILY-36";Tend="1373";Tstart="1189";shortTE="F";uid="33298e9c-c6cc-4ae1-b946-0c9bccc415d2"
JABAOA010011237.1	RepeatMasker	DNA/Ginger-1	2007834	2008628	3125	+	.	ID="RND-6_FAMILY-4698";Tend="1748";Tstart="1000";shortTE="F";uid="bf955950-3613-4c1b-9e31-83ee8a11c0c9"
JABAOA010011237.1	RepeatMasker	LINE/RTE-BovB	863647	863892	1364	+	.	ID="RND-4_FAMILY-737";Tend="1768";Tstart="1517";shortTE="F";uid="cb487a5b-0d51-451b-bbf0-2b96b6821397"
JABAOA010011237.1	RepeatMasker	RC/Helitron	265590	265721	650	+	.	ID="RND-1_FAMILY-52";Tend="1283";Tstart="1130";shortTE="F";uid="b9cca286-3333-42ff-a61d-0cc2d4900aa1"
JABAOA010011237.1	RepeatMasker	DNA/TcMar-m44	1636059	1636379	553	+	.	ID="MARINER-33_LMI";Tend="1522";Tstart="1196";shortTE="F";uid="c03c0149-d82d-4012-8836-ca90c6899c75"
JABAOA010011237.1	RepeatMasker	DNA/Ginger-1	42395	42752	2040	+	.	ID="RND-1_FAMILY-33";Tend="1816";Tstart="1474";shortTE="F";uid="b76fe6bb-795e-4664-b254-a8d36407422e"
JABAOA010011237.1	RepeatMasker	DNA	1633874	1634144	1820	+	.	ID="RND-3_FAMILY-136";Tend="1199";Tstart="923";shortTE="F";uid="75341a26-bbf3-4069-af91-56407ad66d8f"
JABAOA010011237.1	RepeatMasker	DNA/Kolobok-E	1980604	1980807	973	+	.	ID="RND-3_FAMILY-70";Tend="1108";Tstart="900";shortTE="F";uid="0186df8b-897f-44fe-a02f-2d8b0a12a86b"
JABAOA010011237.1	RepeatMasker	DNA/Kolobok-E	2075652	2075776	639	+	.	ID="RND-3_FAMILY-70";Tend="1189";Tstart="1074";shortTE="F";uid="3dc1a377-4a62-4daa-ac18-4f1140239b7b"
JABAOA010011237.1	RepeatMasker	LINE/RTE-BovB	2219272	2219521	796	+	.	ID="RND-5_FAMILY-485";Tend="1387";Tstart="767";shortTE="F";uid="3c31fa42-e8e2-4ea2-86ec-9cde778872b7"
JABAOA010011237.1	RepeatMasker	DNA/Ginger-1	517712	517889	765	+	.	ID="RND-1_FAMILY-2";Tend="1053";Tstart="856";shortTE="F";uid="ef45024a-9e32-4d2c-b74b-0393dbd3f36e"
JABAOA010011237.1	RepeatMasker	DNA/Ginger-1	2076213	2077022	4168	+	.	ID="RND-6_FAMILY-2606";Tend="1683";Tstart="836";shortTE="F";uid="95522c9f-f5c3-41bb-b520-c8644687c6a7"
JABAOA010011237.1	RepeatMasker	Unknown	697224	697358	495	+	.	ID="RND-4_FAMILY-556";Tend="823";Tstart="499";shortTE="F";uid="92d0bbce-b52a-4993-ba34-20b132b2ddb4"
JABAOA010011237.1	RepeatMasker	LINE/RTE-BovB	1487064	1487649	2632	+	.	ID="RND-1_FAMILY-30";Tend="1714";Tstart="1147";shortTE="F";uid="109bf192-7d07-4044-b219-2dd6a4a6df5d"
JABAOA010011237.1	RepeatMasker	DNA/CMC-EnSpm	804720	805044	1265	+	.	ID="RND-6_FAMILY-1337";Tend="1237";Tstart="958";shortTE="F";uid="dafce67e-784a-455d-87db-d82fd270bda2"
JABAOA010011237.1	RepeatMasker	DNA/hAT-Tip100	1800360	1800653	1286	+	.	ID="RND-4_FAMILY-680";Tend="1387";Tstart="1114";shortTE="F";uid="5e0aeae6-c88d-4481-b9b7-d6ba97700a1f"
JABAOA010011237.1	RepeatMasker	DNA/Ginger-1	1873481	1873788	991	+	.	ID="RND-2_FAMILY-108";Tend="1363";Tstart="1037";shortTE="F";uid="7ac7728f-0e74-4357-a5d3-c930615d8903"
JABAOA010011237.1	RepeatMasker	DNA/hAT?	836969	837696	2981	+	.	ID="RND-3_FAMILY-96";Tend="1581";Tstart="878";shortTE="F";uid="3dbbb3ca-0d2a-4b17-8ba2-94f21c1c7f4a"
JABAOA010011237.1	RepeatMasker	Retroposon?	1036582	1036708	525	+	.	ID="RND-6_FAMILY-3888";Tend="1542";Tstart="1421";shortTE="F";uid="235c6409-4ba2-4acc-9b03-db187f29105c"
JABAOA010011237.1	RepeatMasker	Retroposon?	417084	417329	1171	+	.	ID="RND-6_FAMILY-3888";Tend="1309";Tstart="1014";shortTE="F";uid="00f12cd1-b064-472b-8178-26e8bc09e983"
JABAOA010011237.1	RepeatMasker	DNA/Ginger-1	157410	157529	752	+	.	ID="RND-6_FAMILY-856";Tend="925";Tstart="797";shortTE="F";uid="cf4f7a8d-b19c-4e21-84d9-f115f80e6955"
JABAOA010011237.1	RepeatMasker	DNA/Ginger-1	2011280	2011444	644	+	.	ID="RND-1_FAMILY-2";Tend="1033";Tstart="867";shortTE="F";uid="30728727-7a5f-40fe-887e-e969079a7eee"
JABAOA010011237.1	RepeatMasker	DNA/P	484748	485049	521	+	.	ID="RND-6_FAMILY-1955";Tend="1558";Tstart="1260";shortTE="F";uid="ac03f760-a8dd-4a9a-96a2-065d09d9e88b"
JABAOA010011237.1	RepeatMasker	Unknown	342787	343080	673	+	.	ID="RND-1_FAMILY-41";Tend="1184";Tstart="924";shortTE="F";uid="dee87956-ce72-4e5b-b261-3e4da362ed3e"
JABAOA010011237.1	RepeatMasker	RC/Helitron	589572	589749	1187	+	.	ID="RND-4_FAMILY-454";Tend="1441";Tstart="1264";shortTE="F";uid="67993bc8-7805-4992-a344-7eff3128d2e8"
JABAOA010011237.1	RepeatMasker	LINE/I-Jockey	180968	181239	2280	+	.	ID="RND-1_FAMILY-148";Tend="1366";Tstart="1095";shortTE="F";uid="b8875559-f4a1-4d31-87bd-60566d653a69"
JABAOA010011237.1	RepeatMasker	RC/Helitron	1789392	1789615	719	+	.	ID="RND-4_FAMILY-897";Tend="1605";Tstart="1351";shortTE="F";uid="27b1b306-1684-437b-9631-9ce2107b9aa7"
JABAOA010011237.1	RepeatMasker	DNA/Ginger-1	2145968	2146276	1032	+	.	ID="RND-5_FAMILY-1480";Tend="1731";Tstart="1439";shortTE="F";uid="7dff159c-7bb9-4a0b-b84d-27ddbb9649f9"
JABAOA010011237.1	RepeatMasker	DNA/hAT-Ac	1342692	1343612	1805	+	.	ID="RND-6_FAMILY-1688";TEgroup="ctg_11237%7CRND-6_FAMILY-1688%7C2";Tend="1951";Tstart="756";shortTE="F";uid="5720566e-d3ca-4b19-9f98-fad65c067fd5"
JABAOA010011237.1	RepeatMasker	Unknown	1835683	1835822	429	+	.	ID="RND-4_FAMILY-556";Tend="731";Tstart="572";shortTE="F";uid="f437cb33-cdee-415c-96e7-191968f29b26"
JABAOA010011237.1	RepeatMasker	LINE/RTE-BovB	1926968	1927412	2483	+	.	ID="RND-3_FAMILY-111";Tend="1721";Tstart="1266";shortTE="F";uid="6690c260-7540-4b3a-bd91-187c5ac99a3f"
JABAOA010011237.1	RepeatMasker	RC/Helitron	1942470	1943242	3196	+	.	ID="RND-1_FAMILY-52";Tend="1454";Tstart="675";shortTE="F";uid="9531dbad-cdb1-41f6-a84c-e1a2fbc1ac6c"
JABAOA010011237.1	RepeatMasker	DNA/Ginger-1	483234	483401	669	+	.	ID="RND-5_FAMILY-1110";Tend="1811";Tstart="1615";shortTE="F";uid="37a83674-12c0-4604-b616-d3950b302a35"
JABAOA010011237.1	RepeatMasker	DNA/Ginger-1	2005645	2006032	1635	+	.	ID="rnd-6_family-856";Tend="1569";Tstart="796";shortTE="F";uid="a37d0c35-e736-4d56-80bb-454707954bfe"
JABAOA010011237.1	RepeatMasker	DNA/Ginger-1	1800009	1800364	2758	+	.	ID="RND-6_FAMILY-25049";Tend="2143";Tstart="1790";shortTE="F";uid="578bd9ea-965a-4adc-b5a1-3831e8cf0139"
JABAOA010011237.1	RepeatMasker	DNA/hAT	166429	166866	449	+	.	ID="DNA8-105_AP";TEgroup="ctg_11237%7CDNA8-105_AP%7C1";Tend="650";Tstart="17";shortTE="F";uid="7c459af1-871f-4b78-8dc1-5cb99bc87f82"
JABAOA010011237.1	RepeatMasker	Unknown	1279110	1280853	2581	+	.	ID="RND-6_FAMILY-12876";Tend="1857";Tstart="100";shortTE="F";uid="8a585d6d-0b0e-4061-a21e-f45221f75b2e"
JABAOA010011237.1	RepeatMasker	Unknown	2252788	2254951	10512	+	.	ID="RND-5_FAMILY-4366";Tend="2171";Tstart="8";shortTE="F";uid="b5dc5b11-273e-43c6-b1eb-0dbb2d39ea40"
JABAOA010011237.1	RepeatMasker	Unknown	1773207	1773438	599	+	.	ID="RND-3_FAMILY-34";Tend="1448";Tstart="1166";shortTE="F";uid="73d0c31a-cffd-4435-9d61-db65c48e14a5"
JABAOA010011237.1	RepeatMasker	DNA/Ginger-1	164858	165134	1114	+	.	ID="RND-6_FAMILY-856";Tend="1622";Tstart="1319";shortTE="F";uid="35dee56e-2cc2-48cc-9753-e7700ecb70b8"
JABAOA010011237.1	RepeatMasker	Unknown	427864	428200	710	+	.	ID="RND-5_FAMILY-1478";Tend="1388";Tstart="1005";shortTE="F";uid="e63df640-c060-4232-a93f-742986822da7"
JABAOA010011237.1	RepeatMasker	Retroposon?	236080	236350	662	+	.	ID="RND-1_FAMILY-27";Tend="1884";Tstart="1579";shortTE="F";uid="adb82560-762c-4738-8237-39448ab870e5"
JABAOA010011237.1	RepeatMasker	Unknown	608358	608560	993	+	.	ID="RND-6_FAMILY-3362";Tend="1202";Tstart="1051";shortTE="F";uid="dc208794-6ff2-420b-b2a3-ddb207a8fdc1"
JABAOA010011237.1	RepeatMasker	DNA/Kolobok-E	1947907	1948252	1881	+	.	ID="RND-3_FAMILY-70";Tend="1266";Tstart="933";shortTE="F";uid="51f90ea2-0585-4fc9-aa31-0dab8c6d5d72"
JABAOA010011237.1	RepeatMasker	Unknown	1801855	1802181	756	+	.	ID="RND-4_FAMILY-767";Tend="1443";Tstart="1072";shortTE="F";uid="71a737e4-ba24-4ed0-b16d-b8b95921189c"
JABAOA010011237.1	RepeatMasker	Unknown	1900649	1900793	612	+	.	ID="RND-6_FAMILY-135";Tend="1067";Tstart="926";shortTE="F";uid="e43e3ca0-41a0-4c4f-9196-38d9ffcc721b"
JABAOA010011237.1	RepeatMasker	LINE/R1-LOA	347684	347894	443	+	.	ID="RND-6_FAMILY-1331";Tend="2273";Tstart="2058";shortTE="F";uid="eac9668e-d3a7-4ac5-b1af-38da04647fd5"
JABAOA010011237.1	RepeatMasker	DNA/hAT	1036874	1036983	432	+	.	ID="DNA8-105_AP";Tend="141";Tstart="31";shortTE="F";uid="eea6192f-9273-42cf-a4ac-936d88c88aba"
JABAOA010011237.1	RepeatMasker	LINE/RTE-BovB	838987	839518	2225	+	.	ID="RND-5_FAMILY-21";Tend="1475";Tstart="1017";shortTE="F";uid="98d13e3f-99bf-4c70-a87a-1a54372ac933"
JABAOA010011237.1	RepeatMasker	LINE/RTE-BovB	1569336	1569565	708	+	.	ID="RND-4_FAMILY-737";Tend="1297";Tstart="1064";shortTE="F";uid="67830cdb-12a4-4f37-981c-0872ac0d7c5a"
JABAOA010011237.1	RepeatMasker	DNA/hAT-Charlie	1539477	1540996	5213	+	.	ID="RND-6_FAMILY-10340";Tend="2274";Tstart="783";shortTE="F";uid="a35bef53-81fb-4430-ab56-0cdca36d5e70"
JABAOA010011237.1	RepeatMasker	DNA/Kolobok-E	1377064	1377491	1633	+	.	ID="RND-3_FAMILY-70";Tend="1338";Tstart="918";shortTE="F";uid="907198f0-3053-4d29-a79e-8ff75d0a53b2"
JABAOA010011237.1	RepeatMasker	DNA/Ginger-1	1712188	1712337	534	+	.	ID="RND-6_FAMILY-4698";Tend="1655";Tstart="1514";shortTE="F";uid="36e2c7a9-573b-4ef8-bd05-1f2c0898f801"
JABAOA010011237.1	RepeatMasker	Retroposon?	1824262	1824799	2289	+	.	ID="RND-3_FAMILY-104";Tend="1241";Tstart="711";shortTE="F";uid="8a3c6a31-66ca-482d-a43e-de2935ba9613"
JABAOA010011237.1	RepeatMasker	Retroposon?	2108862	2109598	3354	+	.	ID="RND-1_FAMILY-7";Tend="1761";Tstart="1062";shortTE="F";uid="77f1f67a-0939-4408-8199-ee9f0cf733ea"
JABAOA010011237.1	RepeatMasker	DNA/hAT-Blackjack	299023	301431	16653	+	.	ID="RND-6_FAMILY-4830";Tend="2184";Tstart="28";shortTE="F";uid="cfaf835d-ad08-4402-8118-f02ee8600d60"
JABAOA010011237.1	RepeatMasker	DNA	393541	394080	2933	+	.	ID="RND-5_FAMILY-1449";Tend="1454";Tstart="899";shortTE="F";uid="8f6b7b54-21d0-4cd4-b5fe-8bb754b9043c"
JABAOA010011237.1	RepeatMasker	DNA	1093204	1093773	1766	+	.	ID="RND-3_FAMILY-144";Tend="1570";Tstart="874";shortTE="F";uid="104b49d1-02b0-43e8-b8e9-def6f28b0537"
JABAOA010011237.1	RepeatMasker	LINE/RTE-BovB	622999	623165	856	+	.	ID="RND-3_FAMILY-111";Tend="1724";Tstart="1559";shortTE="F";uid="6d33e573-730a-4e09-ac35-3e735e7aa698"
JABAOA010011237.1	RepeatMasker	LINE/RTE-BovB	2304806	2305551	1028	+	.	ID="RTE-4_LMI";Tend="3344";Tstart="2584";shortTE="F";uid="e9400639-6e9c-4d6a-8630-98e797ac1372"
JABAOA010011237.1	RepeatMasker	RC/Helitron	1607408	1609189	5999	+	.	ID="RND-1_FAMILY-52";Tend="2329";Tstart="560";shortTE="F";uid="d12a8ecb-e3c9-4380-b2df-d5fe1115fe9a"
JABAOA010011237.1	RepeatMasker	DNA/Kolobok-E	1206487	1206642	419	+	.	ID="RND-2_FAMILY-13";Tend="915";Tstart="733";shortTE="F";uid="bb956022-4d93-49c9-ac5f-c13d359508a0"
JABAOA010011237.1	RepeatMasker	Retroposon?	2118323	2118612	1521	+	.	ID="RND-2_FAMILY-19";Tend="1885";Tstart="1595";shortTE="F";uid="5fe20129-7d90-4a23-84cf-3149247c9ded"
JABAOA010011237.1	RepeatMasker	Retroposon?	2011570	2012279	2502	+	.	ID="RND-3_FAMILY-43";Tend="1887";Tstart="1007";shortTE="F";uid="a501c396-df8d-4ac6-8085-03332d3bdfa7"
JABAOA010011237.1	RepeatMasker	Unknown	228640	228839	671	+	.	ID="RND-6_FAMILY-135";Tend="1443";Tstart="1231";shortTE="F";uid="81441ad5-89a7-48dc-92b4-d286a77f706e"
JABAOA010011237.1	RepeatMasker	Unknown	1244833	1245571	2848	+	.	ID="RND-4_FAMILY-556";Tend="1887";Tstart="1161";shortTE="F";uid="c78409b4-6f5a-4f9c-aa08-4781f8cd778e"
JABAOA010011237.1	RepeatMasker	DNA	1385306	1385618	1303	+	.	ID="ttaa4c_ap";Tend="369";Tstart="60";shortTE="F";uid="62c751ce-2785-43e8-be6b-bf66f5e3f1f4"
JABAOA010011237.1	RepeatMasker	Retroposon?	2188028	2189176	4661	+	.	ID="RND-1_FAMILY-27";Tend="1952";Tstart="768";shortTE="F";uid="b29386ea-d0f7-4df5-bb38-98b4417a31ca"
JABAOA010011237.1	RepeatMasker	Unknown	1786867	1787208	471	+	.	ID="RND-5_FAMILY-1478";Tend="1483";Tstart="1131";shortTE="F";uid="58ac7b5e-f427-4e93-86e2-2985cd9bd983"
JABAOA010011237.1	RepeatMasker	DNA/Ginger-1	1988538	1988794	816	+	.	ID="RND-1_FAMILY-2";Tend="1183";Tstart="884";shortTE="F";uid="a36de577-192c-4115-be43-d31728c11c93"
JABAOA010011237.1	RepeatMasker	Retroposon?	65952	66492	3513	+	.	ID="RND-4_FAMILY-238";Tend="1570";Tstart="1003";shortTE="F";uid="60a841b0-38bd-444b-b45a-c086d24eac7b"
JABAOA010011237.1	RepeatMasker	Unknown	195385	195843	873	+	.	ID="RND-5_FAMILY-1478";Tend="1503";Tstart="1005";shortTE="F";uid="024f631b-c551-4f9c-ab28-b6099f182017"
JABAOA010011237.1	RepeatMasker	DNA/Ginger-1	1548275	1548724	2126	+	.	ID="RND-6_FAMILY-4698";Tend="1750";Tstart="1324";shortTE="F";uid="db03ee04-d571-4b7b-bdae-fcb029421da3"
JABAOA010011237.1	RepeatMasker	DNA/Ginger-1	1170037	1171344	7778	+	.	ID="RND-6_FAMILY-25049";Tend="2151";Tstart="846";shortTE="F";uid="3d005963-60e5-4eb6-ad71-a1d78df8cd72"
JABAOA010011237.1	RepeatMasker	DNA/Ginger-1	1179758	1181114	9058	+	.	ID="RND-5_FAMILY-673";Tend="2156";Tstart="824";shortTE="F";uid="bbd8276b-8efc-484a-a07c-c14df790144f"
JABAOA010011237.1	RepeatMasker	Unknown	373544	373849	919	+	.	ID="RND-4_FAMILY-556";Tend="808";Tstart="483";shortTE="F";uid="6285a8b3-7f81-47f7-a2e0-1ab9299ddb86"
JABAOA010011237.1	RepeatMasker	Unknown	590515	590935	3594	-	.	ID="RND-5_FAMILY-6265";Tend="1363";Tstart="943";shortTE="F";uid="89742aa6-da86-48dd-be0b-5498a9a59167"
JABAOA010011237.1	RepeatMasker	DNA/hAT-Tip100	446983	449478	9141	-	.	ID="RND-4_FAMILY-680";Tend="2349";Tstart="24";shortTE="F";uid="c45872af-cc1d-4483-a788-f1aa1eabec57"
JABAOA010011237.1	RepeatMasker	Unknown	1651675	1652021	675	-	.	ID="RND-5_FAMILY-1478";Tend="1503";Tstart="1106";shortTE="F";uid="35a0689d-e3e4-4ed2-9cac-f61942157bb2"
JABAOA010011237.1	RepeatMasker	Unknown	1852005	1852292	680	-	.	ID="RND-1_FAMILY-41";Tend="1184";Tstart="924";shortTE="F";uid="7e27ba04-da0a-4b3e-82d0-ce31afcefe91"
JABAOA010011237.1	RepeatMasker	Unknown	2048296	2048738	737	-	.	ID="RND-4_FAMILY-767";Tend="1399";Tstart="865";shortTE="F";uid="4b765246-dffa-4f63-9e58-574180b6511a"
JABAOA010011237.1	RepeatMasker	Retroposon?	684121	684526	1772	-	.	ID="RND-1_FAMILY-27";Tend="1130";Tstart="750";shortTE="F";uid="154dc210-e792-46ef-bd6a-c0f982429fa5"
JABAOA010011237.1	RepeatMasker	Unknown	407469	407798	578	-	.	ID="RND-5_FAMILY-1478";Tend="1483";Tstart="1133";shortTE="F";uid="ac8887ec-42de-4f7f-abe8-a69b37aa50d2"
JABAOA010011237.1	RepeatMasker	Retroposon?	297561	297998	1724	-	.	ID="RND-6_FAMILY-3888";Tend="1362";Tstart="873";shortTE="F";uid="a4f61e56-1469-4bcf-bc7a-0e3f21168d03"
JABAOA010011237.1	RepeatMasker	DNA/hAT?	1396969	1397506	1759	-	.	ID="RND-3_FAMILY-96";Tend="1337";Tstart="820";shortTE="F";uid="316492dc-c176-43c7-8104-ffacc8937fb8"
JABAOA010011237.1	RepeatMasker	DNA/Ginger-1	1970860	1970993	618	-	.	ID="RND-6_FAMILY-4698";Tend="1546";Tstart="1407";shortTE="F";uid="a7be76b6-0366-4860-afa8-d1ddd0bd29bd"
JABAOA010011237.1	RepeatMasker	Retroposon?	822138	822456	779	-	.	ID="RND-5_FAMILY-708";Tend="1732";Tstart="1426";shortTE="F";uid="dfdd7a62-6511-4056-a9dd-1efaf9d40773"
JABAOA010011237.1	RepeatMasker	Retroposon?	2078645	2078881	410	-	.	ID="RND-1_FAMILY-27";Tend="915";Tstart="700";shortTE="F";uid="e3fea5e9-a61e-43bf-8159-3331fbb7da6c"
JABAOA010011237.1	RepeatMasker	LINE/R1-LOA	282295	282670	694	-	.	ID="RND-6_FAMILY-1331";Tend="2493";Tstart="2097";shortTE="F";uid="e8e08214-b0a9-4a5a-8d1b-fb9d2cbdbee5"
JABAOA010011237.1	RepeatMasker	LINE/RTE-BovB	245119	245247	531	-	.	ID="RND-4_FAMILY-737";Tend="1295";Tstart="1169";shortTE="F";uid="6dd8e537-a86b-494d-88fb-56076eb44c41"
JABAOA010011237.1	RepeatMasker	DNA/Ginger-1	1078259	1078535	1462	-	.	ID="RND-1_FAMILY-3";Tend="1878";Tstart="1600";shortTE="F";uid="86bbcfc9-5b9f-4f17-b468-5f3377134714"
JABAOA010011237.1	RepeatMasker	Unknown	2069965	2070550	3210	-	.	ID="RND-6_FAMILY-2003";Tend="1242";Tstart="671";shortTE="F";uid="1935d747-d85c-4fb4-9bef-54d07682cc1e"
JABAOA010011237.1	RepeatMasker	DNA/Kolobok-E	1159062	1159293	1124	-	.	ID="RND-3_FAMILY-70";Tend="1304";Tstart="1076";shortTE="F";uid="5a1bcb69-344f-40d8-8de8-05594d5ff68c"
JABAOA010011237.1	RepeatMasker	Unknown	1519194	1521396	3590	-	.	ID="RND-1_FAMILY-56";Tend="2101";Tstart="4";shortTE="F";uid="bc8d4b3f-db72-42cc-b358-f9388a0cbf35"
JABAOA010011237.1	RepeatMasker	Unknown	1620502	1620672	1123	-	.	ID="RND-5_FAMILY-11516";Tend="1081";Tstart="912";shortTE="F";uid="7f5dc7f0-8150-464e-92b0-e9495d510565"
JABAOA010011237.1	RepeatMasker	Unknown	2013441	2013708	434	-	.	ID="RND-4_FAMILY-556";Tend="834";Tstart="556";shortTE="F";uid="5b8b4943-cca4-47c5-9f3f-2ac502710715"
JABAOA010011237.1	RepeatMasker	DNA	812016	812323	1212	-	.	ID="ttaa4c_ap";Tend="364";Tstart="60";shortTE="F";uid="3e97b58c-98c0-40f7-a493-562e88dbc294"
JABAOA010011237.1	RepeatMasker	Unknown	2017037	2017211	412	-	.	ID="RND-3_FAMILY-34";Tend="1040";Tstart="889";shortTE="F";uid="72b3f4e2-c119-464e-9eed-9f918377f2a8"
JABAOA010011237.1	RepeatMasker	DNA/hAT-Charlie	655981	657500	5213	-	.	ID="RND-6_FAMILY-10340";Tend="2274";Tstart="783";shortTE="F";uid="27e73178-f1c7-4933-9e9b-4906239aee2a"
JABAOA010011237.1	RepeatMasker	Unknown	42538	42785	684	-	.	ID="RND-6_FAMILY-10820";Tend="1750";Tstart="1513";shortTE="F";uid="2edf6228-4e13-4ba6-ba76-56fe9b2c8c8c"
JABAOA010011237.1	RepeatMasker	Unknown	654514	654918	1706	-	.	ID="RND-1_FAMILY-128";Tend="1230";Tstart="882";shortTE="F";uid="c77bd62b-6320-48d7-85b7-6fe051b041fc"
JABAOA010011237.1	RepeatMasker	DNA/Ginger-1	1858114	1858887	2630	-	.	ID="RND-6_FAMILY-2606";Tend="2101";Tstart="836";shortTE="F";uid="89502143-eea6-4d24-95bd-c49e16430c85"
JABAOA010011237.1	RepeatMasker	Retroposon?	42369	42541	911	-	.	ID="RND-6_FAMILY-1967";Tend="1617";Tstart="1453";shortTE="F";uid="68c0fe65-815f-4b9c-9049-bf0553eca399"
JABAOA010011237.1	RepeatMasker	Retroposon?	444242	444559	2044	-	.	ID="RND-1_FAMILY-14";Tend="1920";Tstart="1599";shortTE="F";uid="e86ff0dd-c0df-44c7-8f15-f5e287f797ff"
JABAOA010011237.1	RepeatMasker	LINE/I-Jockey	897234	897641	439	-	.	ID="HALYOMORPHA_HALYS-1_FAMILY-2";Tend="591";Tstart="186";shortTE="F";uid="1b84328c-7d36-40e4-96b8-3b9d27937dc7"
JABAOA010011237.1	RepeatMasker	DNA/hAT-Tip100	1790685	1791301	2007	-	.	ID="RND-3_FAMILY-203";Tend="1465";Tstart="871";shortTE="F";uid="66406e0a-e3e8-4c07-ade7-bc980391919f"
JABAOA010011237.1	RepeatMasker	DNA/Ginger-1	45602	45939	1637	-	.	ID="RND-4_FAMILY-400";Tend="1612";Tstart="1253";shortTE="F";uid="683aec06-5d11-4fcb-bd95-cfa42febb0d7"
JABAOA010011237.1	RepeatMasker	Unknown	212859	213115	762	-	.	ID="RND-5_FAMILY-2233";Tend="1200";Tstart="923";shortTE="F";uid="86e7693e-e816-40d0-bd49-4a1f1e5d3d70"
JABAOA010011237.1	RepeatMasker	LINE/RTE-BovB	1573024	1573253	1307	-	.	ID="RND-3_FAMILY-111";Tend="1726";Tstart="1476";shortTE="F";uid="62a1e758-5cf9-4d4a-a661-532e0c92960b"
JABAOA010011237.1	RepeatMasker	DNA/Kolobok-E	2221980	2222720	4676	-	.	ID="RND-6_FAMILY-5151";Tend="1882";Tstart="1156";shortTE="F";uid="fdbf4b31-7064-4e99-9412-5c1574c6acd1"
JABAOA010011237.1	RepeatMasker	LINE/RTE-BovB	826708	827095	1521	-	.	ID="RND-5_FAMILY-21";Tend="1482";Tstart="1154";shortTE="F";uid="07f1a24a-b708-4a5d-b76d-d7b1d29fa2c8"
JABAOA010011237.1	RepeatMasker	DNA/Ginger-1	1305733	1306326	503	-	.	ID="RND-6_FAMILY-4698";TEgroup="ctg_11237%7CRND-6_FAMILY-4698%7C1";Tend="1749";Tstart="1000";shortTE="T";uid="af4074a9-2eb9-406e-b9ec-50f22b5e1a23"
JABAOA010011237.1	RepeatMasker	DNA/Kolobok-E	1548572	1548762	758	-	.	ID="RND-5_FAMILY-751";Tend="1100";Tstart="913";shortTE="F";uid="2926536a-4844-4cce-b9e0-d44dd89f7174"
JABAOA010011237.1	RepeatMasker	DNA/Kolobok-E	2003211	2004051	2549	-	.	ID="RND-6_FAMILY-5151";Tend="1673";Tstart="730";shortTE="F";uid="8693cfd6-e393-4a21-b080-1120aa0e3a1d"
JABAOA010011237.1	RepeatMasker	DNA/Kolobok-E	2007773	2007944	981	-	.	ID="RND-5_FAMILY-751";Tend="1553";Tstart="1385";shortTE="F";uid="e228c061-28fc-4eaf-83c5-d77206e3988a"
JABAOA010011237.1	RepeatMasker	Retroposon?	729278	730543	9624	-	.	ID="RND-1_FAMILY-96";Tend="2047";Tstart="790";shortTE="F";uid="cd2ce089-4ef2-4157-a3fc-fc966ece5e72"
JABAOA010011237.1	RepeatMasker	DNA/Ginger-1	2011298	2011712	1250	-	.	ID="RND-6_FAMILY-4698";Tend="1748";Tstart="1358";shortTE="F";uid="f1841ba3-15d2-454d-b8d1-8a4ed25ddf57"
JABAOA010011237.1	RepeatMasker	Unknown	1500144	1500278	482	-	.	ID="RND-4_FAMILY-556";Tend="823";Tstart="499";shortTE="F";uid="e7462c28-f3f6-4ea6-ac25-18137684a4b2"
JABAOA010011237.1	RepeatMasker	DNA/Ginger-1	483066	483212	579	-	.	ID="RND-6_FAMILY-4698";Tend="1655";Tstart="1515";shortTE="F";uid="a8a84214-1a4f-414e-9417-cfd0036a1425"
JABAOA010011237.1	RepeatMasker	DNA	436462	436959	2378	-	.	ID="RND-3_FAMILY-60";Tend="1537";Tstart="1016";shortTE="F";uid="5255f115-90bd-4ed0-8a05-867d03efcccb"
JABAOA010011237.1	RepeatMasker	LINE/RTE-BovB	1333345	1333590	1382	-	.	ID="RND-4_FAMILY-737";Tend="1768";Tstart="1517";shortTE="F";uid="aaa407e0-7bbd-4285-8cda-686606581829"
JABAOA010011237.1	RepeatMasker	LINE/RTE-BovB	928749	929151	1514	-	.	ID="RND-5_FAMILY-21";Tend="1473";Tstart="1121";shortTE="F";uid="9584b982-86e7-47c8-82bd-307e2c5673bb"
JABAOA010011237.1	RepeatMasker	DNA/Kolobok-E	674689	674818	562	-	.	ID="RND-3_FAMILY-70";Tend="1061";Tstart="927";shortTE="F";uid="33e94650-18ba-4ecf-832d-8afeaec216e4"
JABAOA010011237.1	RepeatMasker	DNA/hAT-Charlie	46574	46789	1899	-	.	ID="RND-5_FAMILY-2053";Tend="1448";Tstart="1233";shortTE="F";uid="c69cf9a8-ad78-4f7e-a34c-edb20d941e65"
JABAOA010011237.1	RepeatMasker	Unknown	392856	393535	1617	-	.	ID="RND-4_FAMILY-767";Tend="1448";Tstart="720";shortTE="F";uid="bd9e2684-b448-418c-8a03-8260b912baa4"
JABAOA010011237.1	RepeatMasker	Retroposon?	414553	415279	2247	-	.	ID="RND-3_FAMILY-43";Tend="1717";Tstart="928";shortTE="F";uid="c88019fc-e49d-4e55-ba09-56d54fe781a1"
JABAOA010011237.1	RepeatMasker	LTR/Gypsy	1969110	1969666	772	-	.	ID="RND-5_FAMILY-4166";Tend="1672";Tstart="1163";shortTE="F";uid="3bd6b0bd-d09d-4f61-b14c-5cc2b3f8a574"
JABAOA010011237.1	RepeatMasker	Retroposon?	2299824	2300374	2210	-	.	ID="RND-4_FAMILY-238";Tend="1378";Tstart="774";shortTE="F";uid="afae1f86-b75a-48a8-9338-74b968973100"
JABAOA010011237.1	RepeatMasker	Unknown	2219522	2219920	1360	-	.	ID="RND-5_FAMILY-982";Tend="630";Tstart="323";shortTE="F";uid="7402b595-8cc0-4f35-9fab-541440d6199b"
JABAOA010011237.1	RepeatMasker	DNA/Ginger-1	148861	149186	1214	-	.	ID="RND-1_FAMILY-2";Tend="1550";Tstart="1157";shortTE="F";uid="bf6c8b2e-8379-4a8d-b6af-b909bedf003e"
JABAOA010011237.1	RepeatMasker	DNA/hAT?	1359471	1360199	2984	-	.	ID="RND-3_FAMILY-96";Tend="1581";Tstart="878";shortTE="F";uid="eadb5992-3bc5-419e-96f3-5bc2a314edb4"
JABAOA010011237.1	RepeatMasker	Retroposon?	1218830	1219339	2363	-	.	ID="RND-6_FAMILY-3888";Tend="1544";Tstart="956";shortTE="F";uid="fca9061d-c7e9-4fcc-8c7d-88c996f44510"
JABAOA010011237.1	RepeatMasker	DNA/Ginger-1	1692843	1692997	641	-	.	ID="RND-1_FAMILY-2";Tend="1480";Tstart="1301";shortTE="F";uid="96383437-f30d-41d7-9613-611078bf1d72"
JABAOA010011237.1	RepeatMasker	RC/Helitron	590256	590392	817	-	.	ID="HELITRON-N4_LMI";Tend="137";Tstart="1";shortTE="F";uid="c2977ba8-3dfc-4eca-9e55-073d5c6a4f24"
JABAOA010011237.1	RepeatMasker	Unknown	1945313	1945482	1508	-	.	ID="RND-5_FAMILY-10636";Tend="1113";Tstart="944";shortTE="F";uid="d645b733-d3d1-4d19-99ea-952971d137be"
JABAOA010011237.1	RepeatMasker	Unknown	2327825	2328023	1469	-	.	ID="RND-5_FAMILY-9912";Tend="1107";Tstart="915";shortTE="F";uid="3c595664-0724-42c4-bc90-d1948856edf2"
JABAOA010011237.1	RepeatMasker	DNA/hAT	2028642	2028765	521	-	.	ID="DNA8-105_AP";Tend="140";Tstart="17";shortTE="F";uid="e6d0449f-a9ea-4ece-b93b-8c11bdf2e0c5"
JABAOA010011237.1	RepeatMasker	DNA	1142935	1143667	2113	-	.	ID="RND-3_FAMILY-144";Tend="1721";Tstart="877";shortTE="F";uid="988cc4ec-887e-4e38-ad78-4e7a5bed9023"
JABAOA010011237.1	RepeatMasker	LINE/CR1	700949	702466	10050	-	.	ID="RND-6_FAMILY-8485";Tend="1804";Tstart="437";shortTE="F";uid="d1ca9cb8-ffd4-4885-933e-3657c87c712c"
JABAOA010011237.1	RepeatMasker	DNA/Ginger-1	338574	338949	1174	-	.	ID="RND-2_FAMILY-108";TEgroup="ctg_11237%7CRND-2_FAMILY-108%7C1";Tend="1731";Tstart="1435";shortTE="F";uid="3e53f5f3-d7f1-478e-ba8a-b91e49ff72fb"
JABAOA010011237.1	RepeatMasker	LINE/RTE-BovB	1272112	1272981	2253	-	.	ID="RND-5_FAMILY-21";Tend="1473";Tstart="876";shortTE="F";uid="178b609f-40da-467e-aa72-28f1ba448cd1"
JABAOA010011237.1	RepeatMasker	Retroposon?	512406	513154	3616	-	.	ID="RND-5_FAMILY-708";Tend="1903";Tstart="1078";shortTE="F";uid="06d3b065-b297-4b8b-ae01-1c35e0f9eb06"
JABAOA010011237.1	RepeatMasker	DNA/Ginger-1	394920	395275	2729	-	.	ID="RND-6_FAMILY-25049";Tend="2143";Tstart="1790";shortTE="F";uid="1c77d256-1008-4e82-b99b-b6b069071e84"
JABAOA010011237.1	RepeatMasker	DNA/Ginger-1	1779413	1780115	2338	-	.	ID="RND-5_FAMILY-1480";Tend="1724";Tstart="947";shortTE="F";uid="77dd0bbf-d950-4675-b122-b894fd2a5098"
JABAOA010011237.1	RepeatMasker	DNA/Ginger-1	2263420	2263790	708	-	.	ID="RND-1_FAMILY-3";Tend="1670";Tstart="1291";shortTE="F";uid="028ae492-1491-45fb-b02e-40279e534c47"
JABAOA010011237.1	RepeatMasker	DNA/Kolobok-T2	1001224	1001387	547	-	.	ID="KOLOBOK-2_AP";Tend="3907";Tstart="3725";shortTE="F";uid="e47a2f86-382e-4c7d-8bb6-08063c0f0096"
JABAOA010011237.1	RepeatMasker	DNA	193350	193573	524	-	.	ID="RND-5_FAMILY-1449";Tend="1130";Tstart="895";shortTE="F";uid="a1d586ea-25d1-4884-98d7-5121b2f8444e"
JABAOA010011237.1	RepeatMasker	DNA/Kolobok-E	1911473	1911714	775	-	.	ID="rnd-5_family-1864";Tend="1964";Tstart="1733";shortTE="F";uid="264879ca-502b-4401-b914-24ba540ec9cc"
JABAOA010011237.1	RepeatMasker	Unknown	38096	38296	1405	-	.	ID="RND-6_FAMILY-10820";Tend="1066";Tstart="869";shortTE="F";uid="954bad63-2795-4943-b66d-4e955c02e2e1"
JABAOA010011237.1	RepeatMasker	RC/Helitron	405077	405281	753	-	.	ID="RND-4_FAMILY-897";Tend="1574";Tstart="1349";shortTE="F";uid="f4650d99-8956-4e68-9367-9bf30b24c789"
JABAOA010011237.1	RepeatMasker	DNA/Ginger-1	1045974	1046693	1863	-	.	ID="RND-1_FAMILY-8";Tend="1711";Tstart="957";shortTE="F";uid="764b6383-f8ab-46f7-a223-8f643cadf2dc"
JABAOA010011237.1	RepeatMasker	Retroposon?	516556	516720	781	-	.	ID="RND-5_FAMILY-708";Tend="975";Tstart="766";shortTE="F";uid="6f0f02d6-03e8-488f-9381-bf2e9d24ebe8"
JABAOA010011237.1	RepeatMasker	LINE/RTE-BovB	444685	444971	726	-	.	ID="RND-3_FAMILY-52";Tend="1487";Tstart="1186";shortTE="F";uid="6ffb9543-a31a-49d0-b145-b8d538b779cd"
JABAOA010011237.1	RepeatMasker	Unknown	524439	526717	6832	-	.	ID="RND-5_FAMILY-9059";Tend="2194";Tstart="7";shortTE="F";uid="284d7852-8150-48ba-98f1-972b3e162e85"
JABAOA010011237.1	RepeatMasker	DNA	561471	561736	1737	-	.	ID="RND-3_FAMILY-136";Tend="1199";Tstart="923";shortTE="F";uid="45608b47-7fef-4d25-86e1-c2f389e31a26"
JABAOA010011237.1	RepeatMasker	DNA/hAT-Ac	853584	854504	5306	-	.	ID="RND-6_FAMILY-1688";TEgroup="ctg_11237%7CRND-6_FAMILY-1688%7C1";Tend="1951";Tstart="756";shortTE="F";uid="1e4fe102-3fc5-484b-87af-d408630c2689"
JABAOA010011237.1	RepeatMasker	DNA/Ginger-1	1206706	1206933	816	-	.	ID="RND-6_FAMILY-4698";Tend="1668";Tstart="1419";shortTE="F";uid="dbadef7d-e38b-450a-a1a8-3291f2ced70e"
JABAOA010011237.1	RepeatMasker	LINE/RTE-BovB	1573814	1573980	856	-	.	ID="RND-3_FAMILY-111";Tend="1724";Tstart="1559";shortTE="F";uid="e3580266-9451-4e56-bf04-04ff7ae864c4"
JABAOA010011237.1	RepeatMasker	DNA/hAT-Charlie	1380744	1380874	959	-	.	ID="RND-6_FAMILY-3404";Tend="814";Tstart="687";shortTE="F";uid="24571a3c-4e6e-4102-8f6a-bb310358c063"
JABAOA010011237.1	RepeatMasker	DNA	367302	367589	1542	-	.	ID="RND-5_FAMILY-1449";Tend="1465";Tstart="1168";shortTE="F";uid="21471633-40fa-4fce-b20a-21459af65e0a"
JABAOA010011237.1	RepeatMasker	LINE/RTE-BovB	457882	458213	973	-	.	ID="RND-3_FAMILY-111";Tend="1717";Tstart="1342";shortTE="F";uid="ff4b0d20-5478-44e0-933c-4213a5b36af0"
JABAOA010011237.1	RepeatMasker	DNA	229754	229933	725	-	.	ID="RND-1_FAMILY-36";Tend="1523";Tstart="1338";shortTE="F";uid="a2ed7e75-e174-4c15-a52c-51cb0fe3e17b"
JABAOA010011237.1	RepeatMasker	Unknown	1079405	1079572	664	-	.	ID="RND-6_FAMILY-6677";Tend="3314";Tstart="3143";shortTE="F";uid="8d1c6564-96ec-435f-80af-75c403e1bcb6"
JABAOA010011237.1	RepeatMasker	LINE/Penelope	404119	404236	546	-	.	ID="RND-5_FAMILY-93";Tend="1450";Tstart="1331";shortTE="F";uid="9f24097c-4a54-4597-aa4e-ad348140e9e1"
JABAOA010011237.1	RepeatMasker	Unknown	171485	171682	460	-	.	ID="RND-6_FAMILY-1272";Tend="1371";Tstart="1171";shortTE="F";uid="b1beee2c-43c6-4165-8cb4-d47de0b70846"
JABAOA010011237.1	RepeatMasker	LINE/R1-LOA	2119049	2119473	628	-	.	ID="RND-6_FAMILY-1331";Tend="2477";Tstart="1811";shortTE="F";uid="5eb7cbd2-4ecc-4d53-84c7-be16454d614a"
JABAOA010011237.1	RepeatMasker	Unknown	294271	294412	569	-	.	ID="RND-6_FAMILY-135";Tend="1067";Tstart="926";shortTE="F";uid="6a641891-3e36-4fd6-b1fb-7f95d4c4619b"
JABAOA010011237.1	RepeatMasker	LINE/RTE-BovB	1357649	1358180	2229	-	.	ID="RND-5_FAMILY-21";Tend="1475";Tstart="1017";shortTE="F";uid="491b08f6-dc58-4ae8-a9bc-2f93773cb67e"
JABAOA010011237.1	RepeatMasker	Retroposon?	674844	675186	745	-	.	ID="RND-3_FAMILY-43";Tend="1491";Tstart="1156";shortTE="F";uid="c82cfb52-f48a-46f4-bdf1-2c068aafeaa4"
JABAOA010011237.1	RepeatMasker	DNA/Ginger-1	115456	115673	744	-	.	ID="RND-6_FAMILY-4698";Tend="1699";Tstart="1491";shortTE="F";uid="9847d04c-6526-49cd-80e7-2a9c36a5df2f"
JABAOA010011237.1	RepeatMasker	DNA/Kolobok-E	819823	820250	1615	-	.	ID="RND-3_FAMILY-70";Tend="1338";Tstart="918";shortTE="F";uid="126d88f1-fe6b-42fe-b349-461a6b29a4d9"
JABAOA010011237.1	RepeatMasker	LINE/R1-LOA	930314	930577	622	-	.	ID="RND-6_FAMILY-1331";Tend="2256";Tstart="1961";shortTE="F";uid="a50320e9-6a54-466f-a5b3-6a9eec0ad870"
JABAOA010011237.1	RepeatMasker	DNA/Ginger-1	1677840	1677975	756	-	.	ID="RND-1_FAMILY-2";Tend="1053";Tstart="922";shortTE="F";uid="899b4016-d74d-4635-827c-8d4563a380a4"
JABAOA010011237.1	RepeatMasker	LINE/RTE-BovB	709920	710505	2632	-	.	ID="RND-1_FAMILY-30";Tend="1714";Tstart="1147";shortTE="F";uid="2669ee51-b209-4429-ba0f-909753078b3f"
JABAOA010011237.1	RepeatMasker	RC/Helitron	2118898	2119048	684	-	.	ID="RND-4_FAMILY-897";Tend="1605";Tstart="1446";shortTE="F";uid="22934512-0957-4755-b91d-4e571711ad95"
JABAOA010011237.1	RepeatMasker	LINE/RTE-BovB	1580128	1580558	2796	-	.	ID="RND-6_FAMILY-3718";Tend="1570";Tstart="1140";shortTE="F";uid="0d25b3e6-4475-4956-93b6-ed545c03c442"
JABAOA010011237.1	RepeatMasker	LINE/RTE-BovB	986817	987454	4866	-	.	ID="RND-1_FAMILY-18";Tend="2539";Tstart="1888";shortTE="F";uid="65de2901-1097-4a79-a811-dcfdf359887e"
JABAOA010011237.1	RepeatMasker	DNA/hAT?	2147497	2147759	980	-	.	ID="RND-3_FAMILY-96";Tend="1556";Tstart="1286";shortTE="F";uid="019ce64d-b406-4ada-956d-d8ccfc82a807"
JABAOA010011237.1	RepeatMasker	DNA/hAT-Tip100	1810347	1810578	502	-	.	ID="HAT-1_LMI";Tend="4577";Tstart="4340";shortTE="F";uid="422d6c14-955a-4e67-a090-2b4627447105"
JABAOA010011237.1	RepeatMasker	LINE/RTE-BovB	1287831	1288387	1281	-	.	ID="RND-6_FAMILY-3718";Tend="1297";Tstart="562";shortTE="F";uid="b348f62c-1d18-498e-a6fb-0e08e04f43db"
JABAOA010011237.1	RepeatMasker	Unknown	1748543	1748907	1242	-	.	ID="RND-6_FAMILY-135";Tend="1384";Tstart="1028";shortTE="F";uid="6d7b74de-8cba-47b1-ba3e-c118e0c40f02"
JABAOA010011237.1	RepeatMasker	DNA/hAT-hAT19	1255722	1256247	3571	-	.	ID="RND-6_FAMILY-93";Tend="1525";Tstart="1000";shortTE="F";uid="29dc4e27-50b5-490b-9bea-ad28642056cb"
JABAOA010011237.1	RepeatMasker	DNA/TcMar-m44	559235	559556	563	-	.	ID="MARINER-33_LMI";Tend="1522";Tstart="1196";shortTE="F";uid="12ae0455-5704-4010-a729-9a3f1211edde"
JABAOA010011237.1	RepeatMasker	DNA/Kolobok-E	1787322	1787705	1077	-	.	ID="RND-3_FAMILY-70";Tend="1937";Tstart="1573";shortTE="F";uid="0a2cc388-2f53-403a-b3c8-7a8c359487bd"
JABAOA010011237.1	RepeatMasker	Retroposon?	886502	886918	735	-	.	ID="RND-3_FAMILY-43";Tend="1465";Tstart="1078";shortTE="F";uid="f8d93c21-41af-422f-b592-4306416f540e"
JABAOA010011237.1	RepeatMasker	Retroposon?	648709	649066	2057	-	.	ID="RND-6_FAMILY-3888";Tend="1306";Tstart="959";shortTE="F";uid="2a800d2b-e359-436a-8fe6-b6d93fc2d7b3"
JABAOA010011237.1	RepeatMasker	Unknown	1446385	1454419	68748	-	.	ID="RND-6_FAMILY-4119";Tend="8072";Tstart="65";shortTE="F";uid="f7db8538-f969-4281-91c5-106f2c40493e"
JABAOA010011237.1	RepeatMasker	Retroposon	58774	59299	870	-	.	ID="RND-5_FAMILY-4216";Tend="1563";Tstart="1015";shortTE="F";uid="4d8ef73d-cd47-4c94-8b13-5805debb2492"
JABAOA010011237.1	RepeatMasker	DNA/Ginger-1	1808074	1808279	959	-	.	ID="RND-1_FAMILY-8";Tend="1160";Tstart="956";shortTE="F";uid="610cceaf-5758-4103-8b82-d60cf467b39a"
JABAOA010011237.1	RepeatMasker	RC/Helitron	252612	253384	3196	-	.	ID="RND-1_FAMILY-52";Tend="1454";Tstart="675";shortTE="F";uid="900dd840-8b66-4755-9955-f90e1554547d"
JABAOA010011237.1	RepeatMasker	DNA/Ginger-1	2366125	2366835	3578	-	.	ID="RND-4_FAMILY-400";Tend="1631";Tstart="898";shortTE="F";uid="1a62f96d-a5be-4ded-892f-b071d4fed77e"
JABAOA010011237.1	RepeatMasker	DNA/Kolobok-E	115855	115977	651	-	.	ID="RND-3_FAMILY-70";Tend="1189";Tstart="1074";shortTE="F";uid="d134a3a4-0660-466c-ad21-a6da3e69c45c"
JABAOA010011237.1	RepeatMasker	Unknown	1310743	1311264	1739	-	.	ID="RND-4_FAMILY-556";Tend="1043";Tstart="487";shortTE="F";uid="9377ec04-366b-476f-98e7-0084a9ec07f4"
JABAOA010011237.1	RepeatMasker	DNA	1801207	1801730	2971	-	.	ID="RND-5_FAMILY-1449";Tend="1454";Tstart="918";shortTE="F";uid="7151e14a-e386-4ca8-9a1e-61710cf882f2"
JABAOA010011237.1	RepeatMasker	Unknown	1731508	1731885	1160	-	.	ID="RND-5_FAMILY-2246";Tend="1430";Tstart="906";shortTE="F";uid="0b957059-2919-49b6-add6-a56a3360db66"
JABAOA010011237.1	RepeatMasker	DNA/hAT-Tip100	902837	903186	753	-	.	ID="RND-6_FAMILY-7288";Tend="863";Tstart="550";shortTE="F";uid="35f5873e-9397-44e6-b8e0-270c0599dfd8"
JABAOA010011237.1	RepeatMasker	DNA/hAT?	1197761	1197900	558	-	.	ID="DNA8-60_AP";Tend="754";Tstart="616";shortTE="F";uid="d86b8da4-abe2-4acf-bae0-3b2a289bebd4"
JABAOA010011237.1	RepeatMasker	DNA/hAT?	1628600	1628897	756	-	.	ID="RND-3_FAMILY-96";Tend="1558";Tstart="1241";shortTE="F";uid="a95dd6b7-a295-4d85-a03a-6f1333fedecc"
JABAOA010011237.1	RepeatMasker	Unknown	832887	833266	1311	-	.	ID="RND-4_FAMILY-556";Tend="1323";Tstart="910";shortTE="F";uid="6c31df3b-10e5-4bf5-94d1-22864497bd31"
JABAOA010011237.1	RepeatMasker	Retroposon?	1897086	1897277	626	-	.	ID="RND-3_FAMILY-104";Tend="1873";Tstart="1678";shortTE="F";uid="e81e5207-3dac-48a2-8f57-b89f7a511fc4"
JABAOA010011237.1	RepeatMasker	DNA	1534026	1534145	663	-	.	ID="RND-3_FAMILY-136";Tend="1341";Tstart="1219";shortTE="F";uid="c0bf1083-8b8b-4e41-9125-b0d707e00126"
JABAOA010011237.1	RepeatMasker	DNA/Ginger-1	197295	197794	2368	-	.	ID="RND-6_FAMILY-4698";Tend="1746";Tstart="1205";shortTE="F";uid="5ac2def2-1341-46da-9d48-5e290d6f0bb3"
JABAOA010011237.1	RepeatMasker	RC/Helitron	181910	182033	429	-	.	ID="RND-4_FAMILY-897";Tend="938";Tstart="810";shortTE="F";uid="02ec0f72-21f5-486c-89c5-749cb93a4cd3"
JABAOA010011237.1	RepeatMasker	DNA	1279052	1279496	1740	-	.	ID="RND-3_FAMILY-136";Tend="1355";Tstart="927";shortTE="F";uid="9243ec1d-ca23-4de9-aaf3-3ce29897a01c"
JABAOA010011237.1	RepeatMasker	Unknown	170390	170759	1861	-	.	ID="RND-1_FAMILY-41";Tend="1310";Tstart="945";shortTE="F";uid="b10ebfa9-41e4-416b-9470-40bd7cb633f2"
JABAOA010011237.1	RepeatMasker	Retroposon?	1665596	1666351	2225	-	.	ID="RND-1_FAMILY-27";TEgroup="ctg_11237%7CRND-1_FAMILY-27%7C3";Tend="1905";Tstart="767";shortTE="F";uid="fa1ecc0c-8105-4a4a-befe-60dca31611c7"
JABAOA010011237.1	RepeatMasker	DNA	1011182	1011610	569	-	.	ID="TTAA7_AP";Tend="434";Tstart="1";shortTE="F";uid="c4eb8016-c7d4-467b-bc09-fb3b43f2375a"
JABAOA010011237.1	RepeatMasker	DNA/hAT-hAT19	2127658	2127945	483	-	.	ID="HAT-N13_AP";TEgroup="ctg_11237%7CHAT-N13_AP%7C2";Tend="626";Tstart="1";shortTE="T";uid="96b97bf2-515e-4674-9ebf-d8d6eb7b9023"
JABAOA010011237.1	RepeatMasker	Retroposon?	2254804	2255327	1374	-	.	ID="RND-4_FAMILY-238";Tend="1326";Tstart="809";shortTE="F";uid="34e09e5f-fb91-4972-8424-a4eed1a4c37f"
JABAOA010011237.1	RepeatMasker	Retroposon?	72084	72511	630	-	.	ID="RND-4_FAMILY-238";Tend="1503";Tstart="1014";shortTE="F";uid="8b557483-8767-4209-8724-34aa7d5e9e5c"
JABAOA010011237.1	RepeatMasker	Retroposon?	1175355	1175539	655	-	.	ID="RND-1_FAMILY-7";Tend="1220";Tstart="1046";shortTE="F";uid="860c56c8-cbdf-4e60-9da6-615a820da427"
JABAOA010011237.1	RepeatMasker	Unknown	1039789	1040729	1862	-	.	ID="RND-4_FAMILY-767";Tend="1680";Tstart="720";shortTE="F";uid="3ca461f7-0ed8-47e4-99d8-0792b13eab97"
JABAOA010011237.1	RepeatMasker	LINE/RTE-BovB	858027	858682	615	-	.	ID="RND-5_FAMILY-918";Tend="1325";Tstart="684";shortTE="F";uid="5901f20e-d562-47b8-8193-34e6999cc40d"
JABAOA010011237.1	RepeatMasker	DNA/Ginger-1	214920	215073	1045	-	.	ID="RND-6_FAMILY-4698";Tend="1534";Tstart="1381";shortTE="F";uid="17394659-ada0-4412-8b27-ac54720a210e"
JABAOA010011237.1	RepeatMasker	DNA/hAT-hAT19	2231952	2234291	14332	-	.	ID="RND-5_FAMILY-4747";Tend="2264";Tstart="35";shortTE="F";uid="e27a85f9-dfe0-479e-aef0-40bd7eb5ef8b"
JABAOA010011237.1	RepeatMasker	DNA/Kolobok-E	1045538	1045730	806	-	.	ID="RND-3_FAMILY-70";Tend="1944";Tstart="1746";shortTE="F";uid="8425a004-7dae-4864-a9be-c733460463aa"
JABAOA010011237.1	RepeatMasker	DNA/hAT-Tip100	1811055	1812101	964	-	.	ID="hat-1_lmi";Tend="4269";Tstart="2932";shortTE="F";uid="a2f45a7d-7d69-4c8a-baf6-83d257890ceb"
JABAOA010011237.1	RepeatMasker	Unknown	871292	871427	564	-	.	ID="RND-4_FAMILY-923";Tend="1541";Tstart="1410";shortTE="F";uid="33978e05-7088-4dff-aa9c-3a48f69721d6"
JABAOA010011237.1	RepeatMasker	DNA/Kolobok-E	2222720	2222919	1030	-	.	ID="RND-2_FAMILY-13";Tend="932";Tstart="752";shortTE="F";uid="82ce1a9f-f93c-4868-b343-5d83ec1cb872"
JABAOA010011237.1	RepeatMasker	Retroposon?	669463	669967	2662	-	.	ID="RND-6_FAMILY-3888";Tend="1438";Tstart="950";shortTE="F";uid="92fe7747-d6ac-44fc-87d0-c7d83d4d0414"
JABAOA010011237.1	RepeatMasker	LINE/RTE-BovB	2204110	2204666	3471	-	.	ID="RND-3_FAMILY-111";Tend="1726";Tstart="1171";shortTE="F";uid="d9abf650-3672-4c1e-ae89-cb1735223a00"
JABAOA010011237.1	RepeatMasker	Unknown	1342148	1342691	3844	-	.	ID="RND-4_FAMILY-735";Tend="1657";Tstart="1097";shortTE="F";uid="4061571b-698a-49c5-be78-2e668c854c59"
JABAOA010011237.1	RepeatMasker	Retroposon?	1725711	1725981	634	-	.	ID="RND-3_FAMILY-43";Tend="1224";Tstart="942";shortTE="F";uid="37fb74b2-f391-49b2-8763-216b5c802495"
JABAOA010011237.1	RepeatMasker	DNA/hAT-Charlie	1606787	1607377	4880	-	.	ID="RND-6_FAMILY-4575";Tend="1479";Tstart="888";shortTE="F";uid="718fa282-90f8-4172-9a57-351a0e50bd63"
JABAOA010011237.1	RepeatMasker	LINE/RTE-BovB	2244783	2245133	1036	-	.	ID="RND-6_FAMILY-3718";Tend="1552";Tstart="1189";shortTE="F";uid="d1613e6d-c43c-4708-a9f6-f733051bca3e"
JABAOA010011237.1	RepeatMasker	DNA/Ginger-1	112745	112845	3109	-	.	ID="RND-6_FAMILY-856";Tend="2181";Tstart="1494";shortTE="F";uid="6896192c-790f-48bc-85f4-3d730403c650"
JABAOA010011237.1	RepeatMasker	Retroposon?	1690851	1691612	4626	-	.	ID="RND-6_FAMILY-2429";Tend="1591";Tstart="790";shortTE="F";uid="05185ea6-6438-4bd5-a10c-7f9072b4306f"
JABAOA010011237.1	RepeatMasker	DNA/Kolobok-E	2129828	2129975	435	-	.	ID="KOLOBOKE-2_AP";Tend="149";Tstart="1";shortTE="F";uid="67ae8ca7-ef32-4ffd-8fe2-e6ecf394ecf4"
JABAOA010011237.1	RepeatMasker	LINE/RTE-BovB	1816073	1816245	785	-	.	ID="RND-4_FAMILY-737";Tend="1756";Tstart="1593";shortTE="F";uid="9707bf72-c73e-4441-9e39-af1e4f6c4996"
JABAOA010011237.1	RepeatMasker	Retroposon?	2355598	2355701	553	-	.	ID="RND-5_FAMILY-708";Tend="1509";Tstart="1412";shortTE="F";uid="63ef02a9-0bd3-42d7-9a59-7764d79fb2e0"
JABAOA010011237.1	RepeatMasker	DNA/hAT-Tip100	1085911	1086129	504	-	.	ID="RND-4_FAMILY-680";Tend="1106";Tstart="889";shortTE="F";uid="86e35951-8725-4b19-8193-92443ae37238"
JABAOA010011237.1	RepeatMasker	LINE/RTE-BovB	608658	609434	675	-	.	ID="RND-4_FAMILY-1829";Tend="1544";Tstart="712";shortTE="F";uid="144db270-7009-4b7e-a5a9-d627472ad1d4"
JABAOA010011237.1	RepeatMasker	Unknown	2023347	2023635	1544	-	.	ID="RND-6_FAMILY-3362";Tend="1063";Tstart="814";shortTE="F";uid="d812201f-3846-41df-85f3-c36a797093d2"
JABAOA010011237.1	RepeatMasker	Unknown	1369016	1369280	1314	-	.	ID="RND-5_FAMILY-871";Tend="1241";Tstart="980";shortTE="F";uid="0c8817b7-4ce5-41f9-9f3f-025b8163013c"
JABAOA010011237.1	RepeatMasker	Retroposon?	45345	45485	540	-	.	ID="RND-1_FAMILY-6";Tend="1517";Tstart="1364";shortTE="F";uid="b4e1548c-2978-4d54-bb32-58d2bba8e40a"
JABAOA010011237.1	RepeatMasker	Retroposon?	2322234	2322596	712	-	.	ID="RND-1_FAMILY-7";Tend="1942";Tstart="1598";shortTE="F";uid="909c9f30-c266-4529-945f-e9065c573b9f"
JABAOA010011237.1	RepeatMasker	DNA/Sola-2	1661727	1661843	675	-	.	ID="RND-5_FAMILY-4833";Tend="1296";Tstart="1188";shortTE="F";uid="9fd81153-4799-4cd2-9325-e8d88f6a9e5c"
JABAOA010011237.1	RepeatMasker	DNA/Ginger-1	303818	304138	850	-	.	ID="RND-4_FAMILY-400";Tend="1682";Tstart="1352";shortTE="F";uid="86bc9471-7046-4e93-ade0-dafefa4d01f5"
JABAOA010011237.1	RepeatMasker	DNA/Ginger-1	2128927	2129386	2813	-	.	ID="RND-2_FAMILY-108";Tend="1508";Tstart="1028";shortTE="F";uid="78c9bfc7-cc1d-4f98-9e55-1128b828cb1a"
JABAOA010011237.1	RepeatMasker	LINE/RTE-BovB	2264239	2265109	3258	-	.	ID="RND-4_FAMILY-737";Tend="1751";Tstart="882";shortTE="F";uid="ab9129ab-37ff-491f-8b16-85a4b5e63547"
JABAOA010011237.1	RepeatMasker	RC/Helitron	547881	548128	932	-	.	ID="RND-4_FAMILY-897";Tend="981";Tstart="750";shortTE="F";uid="b751f98d-8d81-4e81-82f5-5c3ede4b46e6"
JABAOA010011237.1	RepeatMasker	DNA/Ginger-1	250986	251554	2896	-	.	ID="RND-1_FAMILY-2";Tend="1472";Tstart="901";shortTE="F";uid="88ca8317-b1d4-4032-9c8d-682eccd2fc5d"
JABAOA010011237.1	RepeatMasker	DNA/hAT-Charlie	1911627	1912225	1564	-	.	ID="RND-6_FAMILY-950";Tend="1276";Tstart="674";shortTE="F";uid="8b5ba0fd-387e-44ff-bfd4-6d34e359415e"
JABAOA010011237.1	RepeatMasker	DNA/hAT-Ac	1014882	1015478	3962	-	.	ID="RND-6_FAMILY-11113";Tend="1468";Tstart="965";shortTE="F";uid="8311dab2-a0d6-4576-9ae4-e91dd1574e8b"
JABAOA010011237.1	RepeatMasker	DNA/hAT-Tip100	1662279	1662743	1639	-	.	ID="RND-4_FAMILY-680";Tend="1387";Tstart="891";shortTE="F";uid="1f92c48f-1414-4933-8341-faeb3e00d539"
JABAOA010011237.1	RepeatMasker	Unknown	1734916	1735157	709	-	.	ID="RND-5_FAMILY-1478";Tend="1366";Tstart="1104";shortTE="F";uid="b4225b3c-ee70-4ce6-a328-766912c3bc2f"
JABAOA010011237.1	RepeatMasker	LINE/RTE-BovB	578094	578735	2566	-	.	ID="RND-4_FAMILY-737";Tend="1765";Tstart="1029";shortTE="F";uid="75bec32c-b992-401c-aea4-471f84c9415e"
JABAOA010011237.1	RepeatMasker	Retroposon?	22648	23034	861	-	.	ID="RND-4_FAMILY-238";Tend="1209";Tstart="784";shortTE="F";uid="6097c1ff-a0e3-4ddf-83bd-f168d74c4037"
JABAOA010011237.1	RepeatMasker	DNA/hAT?	822523	823351	3322	-	.	ID="rnd-3_family-96";Tend="1750";Tstart="1042";shortTE="F";uid="e73f4771-0c3a-4a18-b3ca-62eee1424d8f"
JABAOA010011237.1	RepeatMasker	LINE/RTE-BovB	1817451	1818055	2358	-	.	ID="RND-1_FAMILY-30";Tend="1744";Tstart="1032";shortTE="F";uid="ed2001e4-b86b-487f-9abe-9bb7326d9848"
JABAOA010011237.1	RepeatMasker	Retroposon?	482334	482448	588	-	.	ID="RND-5_FAMILY-708";Tend="918";Tstart="809";shortTE="F";uid="61c5bcce-dfe1-4c80-a32a-5c2fe5e04a44"
JABAOA010011237.1	RepeatMasker	Retroposon?	81981	82710	3305	-	.	ID="RND-1_FAMILY-7";Tend="1761";Tstart="1062";shortTE="F";uid="41614645-5746-45da-a8dd-5ead25758022"
JABAOA010011237.1	RepeatMasker	DNA/Kolobok-E	1548968	1549276	1533	-	.	ID="RND-3_FAMILY-70";Tend="1347";Tstart="1035";shortTE="F";uid="9beae6be-9716-440a-8c75-30a0b21b8dc3"
JABAOA010011237.1	RepeatMasker	Unknown	2271791	2271993	1115	-	.	ID="RND-4_FAMILY-556";Tend="1415";Tstart="1220";shortTE="F";uid="57a0c0d1-9fe5-4d5f-bf15-55de7ece9444"
JABAOA010011237.1	RepeatMasker	DNA/Kolobok-E	2272112	2272259	690	-	.	ID="RND-3_FAMILY-70";Tend="1065";Tstart="923";shortTE="F";uid="f10997b9-57c4-4969-8e3c-e2290b4218f7"
JABAOA010011237.1	RepeatMasker	Retroposon?	1712645	1713087	1848	-	.	ID="RND-3_FAMILY-104";Tend="1660";Tstart="1185";shortTE="F";uid="852ad318-8b05-4968-85c5-54449e77e4ab"
JABAOA010011237.1	RepeatMasker	Retroposon?	1891118	1891266	417	-	.	ID="RND-2_FAMILY-19";Tend="883";Tstart="721";shortTE="F";uid="da2dda05-b43f-4c9a-b527-98e94e79c494"
JABAOA010011237.1	RepeatMasker	DNA/CMC-EnSpm	1392566	1392890	1265	-	.	ID="RND-6_FAMILY-1337";Tend="1237";Tstart="958";shortTE="F";uid="cb02ce50-9dab-4aaf-a27d-fae996b95f6f"
JABAOA010011237.1	RepeatMasker	DNA/Ginger-1	1768646	1768912	809	-	.	ID="RND-1_FAMILY-19";Tend="1725";Tstart="1448";shortTE="F";uid="e7fbd9e8-4c54-4e11-a923-c0e1f04d7f1d"
JABAOA010011237.1	RepeatMasker	DNA/Ginger-1	1526982	1527202	1214	-	.	ID="RND-1_FAMILY-3";Tend="1911";Tstart="1691";shortTE="F";uid="3b5afa71-b3cf-4ae6-9e64-7692165e87c7"
JABAOA010011237.1	RepeatMasker	Unknown	900136	900455	2808	-	.	ID="RND-5_FAMILY-11647";Tend="1557";Tstart="1236";shortTE="F";uid="bf922761-e9cd-4064-94bd-8e09255920fa"
JABAOA010011237.1	RepeatMasker	Retroposon?	2125120	2125665	3503	-	.	ID="RND-4_FAMILY-238";Tend="1570";Tstart="1003";shortTE="F";uid="0820a341-9aec-4407-8602-3eedc88c4407"
JABAOA010011237.1	RepeatMasker	Retroposon?	1175555	1175840	877	-	.	ID="RND-1_FAMILY-27";Tend="1130";Tstart="851";shortTE="F";uid="2e04f4a6-d5af-469e-9dff-34b8bd2b04f1"
JABAOA010011237.1	RepeatMasker	Unknown	2186598	2186706	603	-	.	ID="RND-3_FAMILY-34";Tend="1509";Tstart="1395";shortTE="F";uid="82e9e5b5-2752-4038-8964-b31efaecd420"
JABAOA010011237.1	RepeatMasker	DNA	899275	899489	830	-	.	ID="RND-3_FAMILY-136";Tend="1302";Tstart="1063";shortTE="F";uid="eaef93c5-4387-4e42-8b9f-be7f76ea1359"
JABAOA010011237.1	RepeatMasker	Retroposon?	2154955	2155817	3261	-	.	ID="RND-4_FAMILY-238";Tend="1780";Tstart="845";shortTE="F";uid="0d1f549f-5c7f-400c-94d7-7578d274fc34"
JABAOA010011237.1	RepeatMasker	DNA/Kolobok-E	999225	999332	443	-	.	ID="RND-1_FAMILY-98";Tend="2104";Tstart="1892";shortTE="F";uid="079d20fc-400a-4d7a-b51b-406353eb4e60"
JABAOA010011237.1	RepeatMasker	Unknown	1652637	1654905	5245	-	.	ID="RND-5_FAMILY-9059";Tend="2177";Tstart="8";shortTE="F";uid="d38f46a0-b1cf-4234-b4a9-63a4f0118307"
JABAOA010011237.1	RepeatMasker	LINE/RTE-BovB	405398	405926	1585	-	.	ID="RND-6_FAMILY-5736";Tend="1351";Tstart="823";shortTE="F";uid="c4b3866f-3ca0-48b2-b65b-2005806541b1"
JABAOA010011237.1	RepeatMasker	Retroposon?	1891611	1891819	1174	-	.	ID="RND-6_FAMILY-3888";Tend="1544";Tstart="1333";shortTE="F";uid="7217468c-ebc9-4aa8-81bb-a22babfe0d2f"
JABAOA010011237.1	RepeatMasker	LINE/RTE-BovB	1384656	1385007	1158	-	.	ID="RND-6_FAMILY-3718";Tend="2001";Tstart="1660";shortTE="F";uid="8d737deb-e279-457c-a90a-0291f887f9ec"
JABAOA010011237.1	RepeatMasker	DNA/hAT?	2296804	2297439	2569	-	.	ID="RND-3_FAMILY-96";Tend="1556";Tstart="858";shortTE="F";uid="7fee4f70-4842-463a-aed2-83f73dafed1b"
JABAOA010011237.1	RepeatMasker	Unknown	1731966	1733071	3730	-	.	ID="RND-1_FAMILY-31";Tend="3212";Tstart="2194";shortTE="F";uid="8af059f9-560d-43a4-af56-1c1a410b806e"
JABAOA010011237.1	RepeatMasker	DNA	396969	397495	1737	-	.	ID="RND-5_FAMILY-1449";Tend="1475";Tstart="924";shortTE="F";uid="a11a13f1-0965-4806-86d7-861aff5a676d"
JABAOA010011237.1	RepeatMasker	Unknown	1463685	1465836	6768	-	.	ID="RND-6_FAMILY-4165";Tend="2039";Tstart="4";shortTE="F";uid="956ff22b-9cb9-4846-a0ea-5c5e13d3b82b"
JABAOA010011237.1	RepeatMasker	DNA/Kolobok-E	324600	325163	1390	-	.	ID="RND-3_FAMILY-70";TEgroup="ctg_11237%7CRND-3_FAMILY-70%7C2";Tend="1669";Tstart="916";shortTE="F";uid="fade6d1b-7674-4e06-9382-de64a50a1d30"
JABAOA010011237.1	RepeatMasker	DNA/Ginger-1	62313	63181	3350	-	.	ID="RND-1_FAMILY-0";Tend="1623";Tstart="761";shortTE="F";uid="d92f4a28-8b15-4073-929e-f165305dcf3d"
JABAOA010011237.1	RepeatMasker	DNA/Ginger-1	186619	187402	2792	-	.	ID="RND-5_FAMILY-1480";Tend="1723";Tstart="976";shortTE="F";uid="ed1db2b4-8143-46da-88a5-288358a7680e"
JABAOA010011237.1	RepeatMasker	Unknown	1767053	1767400	638	-	.	ID="RND-5_FAMILY-1478";Tend="1390";Tstart="1005";shortTE="F";uid="b7e00680-c0cc-4f48-8664-182b5a11a819"
JABAOA010011237.1	RepeatMasker	DNA/hAT-Tip100	391662	391938	737	-	.	ID="RND-4_FAMILY-680";Tend="1293";Tstart="1019";shortTE="F";uid="75bb3d61-d00c-4e79-b9a1-41cab05e6a1d"
JABAOA010011237.1	RepeatMasker	LINE/I-Jockey	2014006	2014277	2280	-	.	ID="RND-1_FAMILY-148";Tend="1366";Tstart="1095";shortTE="F";uid="9a8740b6-4181-4f9c-97db-b3e12e95b4c3"
JABAOA010011237.1	RepeatMasker	Unknown	21706	22010	564	-	.	ID="RND-5_FAMILY-1478";Tend="1447";Tstart="1129";shortTE="F";uid="e595528b-f8d2-4d68-951a-49350efdcac0"
JABAOA010011237.1	RepeatMasker	DNA/Ginger-1	2148949	2149340	1973	-	.	ID="rnd-1_family-33";Tend="1825";Tstart="1113";shortTE="F";uid="6451f67b-dcb8-4079-bbac-2cc5b14c95fb"
JABAOA010011237.1	RepeatMasker	DNA/Ginger-1	2222839	2222940	438	-	.	ID="RND-4_FAMILY-388";Tend="902";Tstart="795";shortTE="F";uid="cdf30d29-a0ee-419b-97ce-31ec86ef7a50"
JABAOA010011237.1	RepeatMasker	RC/Helitron	1981277	1981515	1068	-	.	ID="RND-4_FAMILY-897";Tend="1619";Tstart="1385";shortTE="F";uid="b5070a2a-81b2-48c2-973e-c205eac15118"
JABAOA010011237.1	RepeatMasker	Unknown	1999365	1999856	1192	-	.	ID="RND-5_FAMILY-1478";Tend="1503";Tstart="1005";shortTE="F";uid="285c3fe5-bc48-4e0c-af0b-3cd6ae4557e1"
JABAOA010011237.1	RepeatMasker	DNA/Ginger-1	1206516	1206664	833	-	.	ID="RND-5_FAMILY-1480";Tend="1723";Tstart="1553";shortTE="F";uid="12be2b9c-c275-4618-ba30-acad416cbf50"
JABAOA010011237.1	RepeatMasker	Retroposon?	1165769	1165893	442	-	.	ID="RND-6_FAMILY-3888";Tend="1542";Tstart="1421";shortTE="F";uid="f026c6c7-cf9c-4ee9-9f62-788201641aaf"
JABAOA010011237.1	RepeatMasker	DNA/Kolobok-E	2118090	2118277	502	-	.	ID="RND-3_FAMILY-70";Tend="1522";Tstart="1339";shortTE="F";uid="2df7d6ac-4250-4f61-adae-0770b595a11b"
JABAOA010011237.1	RepeatMasker	DNA/Ginger-1	1031140	1032441	7705	-	.	ID="RND-6_FAMILY-25049";Tend="2151";Tstart="846";shortTE="F";uid="ea10d2de-756c-4149-83ed-29c046e9000f"
JABAOA010011237.1	RepeatMasker	Retroposon?	2278621	2278825	1243	-	.	ID="RND-5_FAMILY-708";Tend="1484";Tstart="1277";shortTE="F";uid="0552b144-fafe-4867-885c-23cd1bffadc7"
JABAOA010011237.1	RepeatMasker	Unknown	1631318	1633533	3625	-	.	ID="RND-6_FAMILY-589";Tend="2072";Tstart="3";shortTE="F";uid="a91a2e9b-158b-4879-a18a-1945f8ebc395"
JABAOA010011237.1	RepeatMasker	DNA/hAT-Blackjack	765329	765824	3440	-	.	ID="RND-1_FAMILY-138";Tend="1517";Tstart="991";shortTE="F";uid="8d280089-c256-4299-b5ef-1834e5df2db1"
JABAOA010011237.1	RepeatMasker	LINE/RTE-BovB	1134077	1134288	477	-	.	ID="RND-3_FAMILY-111";Tend="1720";Tstart="1501";shortTE="F";uid="480bbfa6-5b76-4904-9b95-55d0a5e9608e"
JABAOA010011237.1	RepeatMasker	DNA/P	559557	559768	2090	-	.	ID="rnd-6_family-7461";Tend="1346";Tstart="1038";shortTE="F";uid="4cb275f1-3d6b-4a54-8f48-283084c1111c"
JABAOA010011237.1	RepeatMasker	DNA/Ginger-1	321282	321589	1032	-	.	ID="RND-2_FAMILY-108";Tend="1363";Tstart="1037";shortTE="F";uid="8971359a-5ec8-4b8e-872c-43170ddbf998"
JABAOA010011237.1	RepeatMasker	DNA/Ginger-1	1997767	1997934	556	-	.	ID="RND-1_FAMILY-2";Tend="1019";Tstart="863";shortTE="F";uid="6099516f-2216-4b19-b2ac-ff41881690f0"
JABAOA010011237.1	RepeatMasker	RC/Helitron	1607344	1607553	1228	-	.	ID="RND-4_FAMILY-454";Tend="1438";Tstart="1264";shortTE="F";uid="5d9f7dcc-ff3b-42f8-b72a-686d28f58360"
JABAOA010011237.1	RepeatMasker	Retroposon?	82753	83080	1505	-	.	ID="RND-1_FAMILY-27";Tend="1115";Tstart="773";shortTE="F";uid="67ce8221-5fd8-4c31-b1a5-ec672d63ce1f"
JABAOA010011237.1	RepeatMasker	Retroposon?	45938	46177	1668	-	.	ID="RND-6_FAMILY-3888";Tend="1309";Tstart="1072";shortTE="F";uid="d99fce04-83ce-4317-89ac-7c2c7f3703cf"
JABAOA010011237.1	RepeatMasker	Unknown	1548835	1548962	564	-	.	ID="RND-4_FAMILY-556";Tend="1166";Tstart="1044";shortTE="F";uid="4b195326-cf85-4941-b04e-bae00ee7a169"
JABAOA010011237.1	RepeatMasker	DNA/hAT-Blackjack	2070763	2072027	8845	-	.	ID="RND-1_FAMILY-119";Tend="2172";Tstart="848";shortTE="F";uid="f82cade2-c190-4a45-b307-5129e7a12822"
JABAOA010011237.1	RepeatMasker	DNA	1849749	1849919	451	-	.	ID="TTAA22_AP";Tend="432";Tstart="262";shortTE="F";uid="a65debb8-2927-42c5-9324-20036ae51471"
JABAOA010011237.1	RepeatMasker	DNA/hAT-Ac	266052	266164	584	-	.	ID="dna8-39_ap";Tend="116";Tstart="5";shortTE="F";uid="2ae17219-d94c-43bb-97c8-cfc1d0a3207a"
JABAOA010011237.1	RepeatMasker	Retroposon	1674439	1674864	1249	-	.	ID="RND-5_FAMILY-4216";Tend="1466";Tstart="1009";shortTE="F";uid="0430f911-1083-41e4-98f4-a150e5b648fb"
JABAOA010011237.1	RepeatMasker	DNA/Ginger-1	1201298	1202462	429	-	.	ID="RND-5_FAMILY-673";TEgroup="ctg_11237%7CRND-5_FAMILY-673%7C1";Tend="2148";Tstart="866";shortTE="F";uid="145f5abc-b0b2-475a-8bf8-82fabc58caa0"
JABAOA010011237.1	RepeatMasker	DNA/Kolobok-E	1130710	1130867	460	-	.	ID="RND-5_FAMILY-1864";Tend="1691";Tstart="1535";shortTE="F";uid="628d70a8-3e85-4b57-9860-f8579cc52c89"
JABAOA010011237.1	RepeatMasker	DNA/hAT-hAT19	1696295	1696446	586	-	.	ID="DNA8-84_AP";Tend="563";Tstart="394";shortTE="F";uid="28e38955-2088-4c0b-88b0-19f3beb56964"
JABAOA010011237.1	RepeatMasker	DNA/hAT-Tip100	394623	394924	1405	-	.	ID="RND-4_FAMILY-680";Tend="1387";Tstart="1114";shortTE="F";uid="ca98326b-e79c-4c13-82f7-7e47703af3c1"
JABAOA010011237.1	RepeatMasker	Retroposon?	683844	684080	1132	-	.	ID="RND-1_FAMILY-7";Tend="1279";Tstart="1063";shortTE="F";uid="19ff039b-ca2d-4490-91be-c772f6ed4375"
JABAOA010011237.1	RepeatMasker	LINE/RTE-BovB	1123089	1123344	1209	-	.	ID="RND-1_FAMILY-83";Tend="1038";Tstart="783";shortTE="F";uid="6dc7759b-5fd3-45e5-a2a2-224e5c84a4d8"
JABAOA010011237.1	RepeatMasker	DNA/Kolobok-E	71308	71483	630	-	.	ID="RND-6_FAMILY-5151";Tend="1746";Tstart="1538";shortTE="F";uid="93601c3e-c55f-4cd3-b2d1-c00a2ea817ad"
JABAOA010011237.1	RepeatMasker	Retroposon?	548747	549380	2669	-	.	ID="RND-4_FAMILY-238";Tend="1483";Tstart="786";shortTE="F";uid="3214007b-efc6-48ff-9cde-c8c39247f9ad"
JABAOA010011237.1	RepeatMasker	Retroposon?	882949	883505	925	-	.	ID="RND-1_FAMILY-7";Tend="1419";Tstart="846";shortTE="F";uid="1874747a-9059-41c3-b252-daa87c32c291"
JABAOA010011237.1	RepeatMasker	Unknown	1122841	1122992	621	-	.	ID="RND-4_FAMILY-556";Tend="1565";Tstart="1422";shortTE="F";uid="3fb9811c-3736-4a77-b01b-a44ccc613d91"
JABAOA010011237.1	RepeatMasker	LINE/Penelope	986153	986741	2889	-	.	ID="RND-5_FAMILY-93";Tend="1110";Tstart="509";shortTE="F";uid="6740acaa-50ba-4e10-865c-e19c54674172"
JABAOA010011237.1	RepeatMasker	Unknown	1729528	1729751	468	-	.	ID="RND-5_FAMILY-1478";Tend="1388";Tstart="1136";shortTE="F";uid="ba6a4ff1-eb84-43f8-8c5a-68dc9617d585"
JABAOA010011237.1	RepeatMasker	LINE/RTE-BovB	1586716	1586823	505	-	.	ID="RND-4_FAMILY-737";Tend="1731";Tstart="1618";shortTE="F";uid="5cacf8eb-ee70-495f-9a2f-6a23f088f877"
JABAOA010011237.1	RepeatMasker	LINE/RTE-BovB	1990175	1990393	957	-	.	ID="RND-3_FAMILY-111";Tend="1726";Tstart="1499";shortTE="F";uid="6634b70b-c14f-48e0-80a9-c3d9b53df8f0"
JABAOA010011237.1	RepeatMasker	Unknown	1791307	1791449	581	-	.	ID="RND-1_FAMILY-54";Tend="1108";Tstart="961";shortTE="F";uid="a50028ad-de3c-489f-9118-5ca7a2d935f5"
JABAOA010011237.1	RepeatMasker	DNA/Ginger-1	101148	101290	495	-	.	ID="RND-5_FAMILY-1480";Tend="1693";Tstart="1553";shortTE="F";uid="9102ef9b-6f62-45f5-99a6-53ccbd7f2f94"
JABAOA010011237.1	RepeatMasker	Retroposon?	667916	668992	6649	-	.	ID="RND-4_FAMILY-238";Tend="1895";Tstart="785";shortTE="F";uid="dff5e955-9b5a-4cb7-ad32-aa153215a14c"
JABAOA010011237.1	RepeatMasker	Unknown	322325	324251	14538	-	.	ID="RND-4_FAMILY-132";Tend="1847";Tstart="1";shortTE="F";uid="52851ad5-f3fc-45fb-928b-5b71953473f4"
JABAOA010011237.1	RepeatMasker	Unknown	2043766	2043943	730	-	.	ID="RND-6_FAMILY-135";Tend="1457";Tstart="1283";shortTE="F";uid="982f4b95-f414-402f-80c8-793a17d6e9a7"
JABAOA010011237.1	RepeatMasker	LINE/RTE-BovB	2021432	2021873	1860	-	.	ID="RND-3_FAMILY-111";Tend="1516";Tstart="1034";shortTE="F";uid="8171254a-bf6b-4f7d-9096-a274cecfa233"
JABAOA010011237.1	RepeatMasker	DNA/hAT-hAT19	1677247	1677362	444	-	.	ID="DNA8-84_AP";Tend="511";Tstart="391";shortTE="F";uid="2d05154c-65cd-4d1d-8763-5ac158c9f62d"
JABAOA010011237.1	RepeatMasker	RC/Helitron	808935	809049	449	-	.	ID="HELITRON-N22_LMI";Tend="113";Tstart="1";shortTE="F";uid="4e2fbf37-02e0-4baf-921d-356ec1a327d6"
JABAOA010011237.1	RepeatMasker	RC/Helitron	1802839	1803088	969	-	.	ID="RND-4_FAMILY-897";Tend="1611";Tstart="1337";shortTE="F";uid="69e047f1-f949-4fb6-b85d-17f9710bddc5"
JABAOA010011237.1	RepeatMasker	Unknown	367780	368022	570	-	.	ID="RND-6_FAMILY-2186";Tend="817";Tstart="572";shortTE="F";uid="77ff4ac8-aee5-4cc4-bfde-22ce78fff52d"
JABAOA010011237.1	RepeatMasker	DNA/Ginger-1	43608	43748	650	-	.	ID="RND-6_FAMILY-8806";Tend="2491";Tstart="2353";shortTE="F";uid="b65e9f31-661d-4f9c-b4a5-1273a8ab3e62"
JABAOA010011237.1	RepeatMasker	RC/Helitron	1594004	1594233	1157	-	.	ID="RND-4_FAMILY-897";Tend="1647";Tstart="1429";shortTE="F";uid="a3f316a3-603d-4504-9cf1-989b8c41b0ed"
JABAOA010011237.1	RepeatMasker	Unknown	1174514	1175163	4671	-	.	ID="RND-6_FAMILY-5567";Tend="1650";Tstart="1001";shortTE="F";uid="3b267248-5a88-48d0-b1f0-e63350fbc9e0"
JABAOA010011237.1	RepeatMasker	DNA/Kolobok-E	1569584	1569909	2603	-	.	ID="RND-5_FAMILY-3115";Tend="1646";Tstart="1320";shortTE="F";uid="546a8076-327d-4205-97b3-049b0aa48e9a"
JABAOA010011237.1	RepeatMasker	DNA	1973743	1974336	2591	-	.	ID="RND-1_FAMILY-36";Tend="1581";Tstart="985";shortTE="F";uid="d60f5cac-99fe-494f-b16f-6baf5b35d889"
JABAOA010011237.1	RepeatMasker	DNA/Ginger-1	2046793	2046996	1213	-	.	ID="RND-1_FAMILY-3";Tend="1891";Tstart="1674";shortTE="F";uid="89c29498-a992-48d4-afd6-d01dd3708344"
JABAOA010011237.1	RepeatMasker	Unknown	819571	819692	623	-	.	ID="RND-4_FAMILY-556";Tend="1231";Tstart="1097";shortTE="F";uid="49c03d99-449f-4a38-a20e-ca78cfae6631"
JABAOA010011237.1	RepeatMasker	Retroposon?	1739250	1739839	2343	-	.	ID="RND-1_FAMILY-7";Tend="1697";Tstart="1053";shortTE="F";uid="9f38911a-74d3-44c5-87ad-4acc6ed8323b"
JABAOA010011237.1	RepeatMasker	DNA/hAT-Tip100	740895	741034	593	-	.	ID="RND-3_FAMILY-203";Tend="1702";Tstart="1547";shortTE="F";uid="b565891f-95de-45dd-a357-a5189c1839ee"
JABAOA010011237.1	RepeatMasker	DNA/Ginger-1	648262	648711	2126	-	.	ID="RND-6_FAMILY-4698";Tend="1750";Tstart="1324";shortTE="F";uid="66939e07-775d-4bf5-9e08-fb72f0258f79"
JABAOA010011237.1	RepeatMasker	LINE/RTE-BovB	1853547	1853991	1848	-	.	ID="RND-3_FAMILY-111";Tend="1683";Tstart="1250";shortTE="F";uid="4207ded8-30bf-47d6-99a6-6793f4ddd276"
JABAOA010011237.1	RepeatMasker	Retroposon?	1604685	1605072	965	-	.	ID="RND-1_FAMILY-27";Tend="1118";Tstart="772";shortTE="F";uid="d333de1b-222d-4eec-b01c-a84f44bb144a"
JABAOA010011237.1	RepeatMasker	Unknown	916321	917913	2544	-	.	ID="RND-6_FAMILY-12876";Tend="1857";Tstart="230";shortTE="F";uid="e717d287-210d-4bab-ba8f-f05a93a12f9d"
JABAOA010011237.1	RepeatMasker	LINE/RTE-BovB	2251528	2251685	642	-	.	ID="RND-6_FAMILY-3718";Tend="2012";Tstart="1845";shortTE="F";uid="e72ea607-6443-41b4-838e-0784192dc304"
JABAOA010011237.1	RepeatMasker	DNA/hAT-Charlie	660509	660623	946	-	.	ID="RND-6_FAMILY-10340";Tend="1008";Tstart="895";shortTE="F";uid="1c4bb810-bc96-4246-9c8e-3737938b7ae1"
JABAOA010011237.1	RepeatMasker	Retroposon?	1835625	1835804	884	-	.	ID="RND-1_FAMILY-14";Tend="1894";Tstart="1713";shortTE="F";uid="7cacfe44-aee1-44f2-b686-3e026d5ff58f"
JABAOA010011237.1	RepeatMasker	Unknown	1588427	1588629	966	-	.	ID="RND-6_FAMILY-3362";Tend="1202";Tstart="1051";shortTE="F";uid="0b1f7c72-4061-4f47-a933-c8fab63e2540"
JABAOA010011237.1	RepeatMasker	DNA	2061939	2062113	674	-	.	ID="TTAA7_AP";Tend="433";Tstart="252";shortTE="F";uid="58c1f867-64b1-462e-a334-b0b9f1737e70"
JABAOA010011237.1	RepeatMasker	LINE/RTE-BovB	580190	580751	1753	-	.	ID="RND-1_FAMILY-100";Tend="1147";Tstart="602";shortTE="F";uid="bc0f8f34-865a-4d6a-a7ba-75a858bde2b4"
JABAOA010011237.1	RepeatMasker	DNA/Ginger-1	32030	32515	1194	-	.	ID="RND-1_FAMILY-33";Tend="1801";Tstart="1345";shortTE="F";uid="9cdaba6a-5e87-4e40-9039-c30dcff58939"
JABAOA010011237.1	RepeatMasker	LINE/RTE-BovB	1731346	1731490	494	-	.	ID="RND-5_FAMILY-918";Tend="1314";Tstart="1166";shortTE="F";uid="0a09e749-e313-4dec-aabc-8805537c8f7b"
JABAOA010011237.1	RepeatMasker	Retroposon?	2210462	2210899	1914	-	.	ID="RND-6_FAMILY-2429";Tend="1250";Tstart="780";shortTE="F";uid="7547de56-cbf1-444b-b6b3-23f2bcc677fe"
JABAOA010011237.1	RepeatMasker	Unknown	1165012	1165280	839	-	.	ID="RND-5_FAMILY-4307";Tend="951";Tstart="699";shortTE="F";uid="b942a059-56d2-4609-950f-91e97fbc84dc"
JABAOA010011237.1	RepeatMasker	LINE/Penelope	276790	276923	686	-	.	ID="RND-5_FAMILY-93";TEgroup="ctg_11237%7CRND-5_FAMILY-93%7C1";Tend="1459";Tstart="1374";shortTE="T";uid="094acc62-842e-4f3d-b682-51098de5fd8d"
JABAOA010011237.1	RepeatMasker	Unknown	2001891	2002393	920	-	.	ID="RND-4_FAMILY-789";Tend="1415";Tstart="927";shortTE="F";uid="9886a6fe-003b-4caf-9065-ff72d10f3024"
JABAOA010011237.1	RepeatMasker	Unknown	1966789	1967001	739	-	.	ID="RND-6_FAMILY-135";Tend="1447";Tstart="1231";shortTE="F";uid="3a07aad8-5536-43b7-95d7-e88f260ad35c"
JABAOA010011237.1	RepeatMasker	DNA/hAT-hAT19	1466646	1466773	405	-	.	ID="RND-6_FAMILY-93";Tend="1121";Tstart="1002";shortTE="F";uid="a7022e10-b00f-42e3-bb94-b1ca8353c33d"
JABAOA010011237.1	RepeatMasker	Retroposon?	1765502	1765792	832	-	.	ID="RND-1_FAMILY-27";Tend="1270";Tstart="935";shortTE="F";uid="4f122380-4c65-4ee7-bb0a-6b5915b83384"
JABAOA010011237.1	RepeatMasker	DNA/Kolobok-E	516410	516630	1292	-	.	ID="RND-3_FAMILY-70";Tend="1318";Tstart="1084";shortTE="F";uid="e195f886-3384-45f1-97be-e14771927597"
JABAOA010011237.1	RepeatMasker	Unknown	2022865	2023144	983	-	.	ID="RND-6_FAMILY-3362";Tend="1215";Tstart="910";shortTE="F";uid="78861056-63e2-46b2-9636-84d0f67e4b19"
JABAOA010011237.1	RepeatMasker	Unknown	12363	12775	1105	-	.	ID="RND-5_FAMILY-1478";Tend="1502";Tstart="1016";shortTE="F";uid="5ffc805c-7198-4a76-9f37-01a6eee73275"
JABAOA010011237.1	RepeatMasker	Retroposon?	72981	73271	1487	-	.	ID="RND-2_FAMILY-19";Tend="1885";Tstart="1595";shortTE="F";uid="4b125f93-6dda-45c0-b8dd-15cbf4c0dfef"
JABAOA010011237.1	RepeatMasker	DNA/hAT-Tip100	1769771	1770566	3607	-	.	ID="RND-3_FAMILY-203";Tend="1702";Tstart="893";shortTE="F";uid="44c76ca9-356f-4acf-a3b2-edc280189c58"
JABAOA010011237.1	RepeatMasker	RC/Helitron	253465	253704	1527	-	.	ID="RND-5_FAMILY-2316";Tend="1139";Tstart="919";shortTE="F";uid="fd7285c0-ef31-44d4-9bfc-683db663a2c0"
JABAOA010011237.1	RepeatMasker	DNA/hAT-Charlie	1079505	1080480	2783	-	.	ID="RND-6_FAMILY-950";Tend="1223";Tstart="301";shortTE="F";uid="c45d270c-0de9-41a1-ac2a-70b272f3fd17"
JABAOA010011237.1	RepeatMasker	Unknown	415707	416290	1081	-	.	ID="RND-4_FAMILY-335";Tend="1370";Tstart="800";shortTE="F";uid="f10c6be5-83ae-40c7-abda-a512cd356307"
JABAOA010011237.1	RepeatMasker	Unknown	503868	504318	1003	-	.	ID="RND-5_FAMILY-1478";Tend="1503";Tstart="1005";shortTE="F";uid="4d6171f7-3e78-4771-9a0f-bc8b3c6e6e44"
JABAOA010011237.1	RepeatMasker	Retroposon?	1017209	1017790	1557	-	.	ID="RND-1_FAMILY-7";Tend="1953";Tstart="1321";shortTE="F";uid="2b07f175-dcee-40cc-93dc-4f79c5e40063"
JABAOA010011237.1	RepeatMasker	Retroposon?	1981516	1981947	2017	-	.	ID="RND-1_FAMILY-27";Tend="1493";Tstart="1011";shortTE="F";uid="98cdc7d4-d127-45aa-82a5-4846820333b6"
JABAOA010011237.1	RepeatMasker	LINE/L1	1505200	1508088	19505	-	.	ID="RND-6_FAMILY-20519";Tend="2865";Tstart="127";shortTE="F";uid="8a663150-90b7-4fcf-a9d6-36519250ee1e"
JABAOA010011237.1	RepeatMasker	Unknown	344502	344872	1035	-	.	ID="RND-6_FAMILY-135";Tend="1453";Tstart="1101";shortTE="F";uid="d9fa3b47-091b-4722-9ada-b0e56628f645"
JABAOA010011237.1	RepeatMasker	LINE/RTE-BovB	1770590	1770752	715	-	.	ID="RND-5_FAMILY-918";Tend="1311";Tstart="1159";shortTE="F";uid="d00aee56-f88b-413e-bdc8-9722985c4b55"
JABAOA010011237.1	RepeatMasker	LINE/RTE-BovB	334686	334848	415	-	.	ID="RND-5_FAMILY-485";Tend="1417";Tstart="1265";shortTE="F";uid="57da6f02-d405-4922-91bb-86dca0bef520"
JABAOA010011237.1	RepeatMasker	LINE/RTE-BovB	1578459	1578898	3154	-	.	ID="RND-6_FAMILY-3718";Tend="2005";Tstart="1561";shortTE="F";uid="cb2b2e03-1041-4afd-ba87-1972cc03deab"
JABAOA010011237.1	RepeatMasker	Unknown	1355518	1355757	588	-	.	ID="RND-4_FAMILY-556";Tend="1414";Tstart="1146";shortTE="F";uid="84a9b23f-3850-4883-a5ee-a68c2cdd240a"
JABAOA010011237.1	RepeatMasker	DNA/hAT-Tip100	1106426	1106738	430	-	.	ID="RND-3_FAMILY-203";Tend="1690";Tstart="1329";shortTE="F";uid="502778a7-d9e5-42c6-bca0-523654a9edb9"
JABAOA010011237.1	RepeatMasker	Retroposon?	1959398	1959663	626	-	.	ID="RND-1_FAMILY-27";Tend="1884";Tstart="1579";shortTE="F";uid="68a3d5fa-4712-4810-a8af-e34e26b6178d"
JABAOA010011237.1	RepeatMasker	Retroposon?	1516906	1517366	2595	-	.	ID="RND-1_FAMILY-14";Tend="1837";Tstart="1380";shortTE="F";uid="d93e5311-bea3-4004-9e8c-d2773fd33e7b"
JABAOA010011237.1	RepeatMasker	DNA/Kolobok-E	2087678	2087845	954	-	.	ID="RND-6_FAMILY-5151";Tend="1843";Tstart="1683";shortTE="F";uid="04783c6b-d34a-486f-bb59-db2ce99a4549"
JABAOA010011237.1	RepeatMasker	RC/Helitron	587939	589717	6034	-	.	ID="RND-1_FAMILY-52";Tend="2329";Tstart="560";shortTE="F";uid="fb9a6180-4e1f-46cb-8371-4e6a5d3da9e9"
JABAOA010011237.1	RepeatMasker	Unknown	159501	159856	2215	-	.	ID="RND-1_FAMILY-63";Tend="1087";Tstart="804";shortTE="F";uid="93549616-f65d-4f3b-8247-70263a04de51"
JABAOA010011237.1	RepeatMasker	Unknown	1500799	1501045	778	-	.	ID="RND-6_FAMILY-589";Tend="1194";Tstart="924";shortTE="F";uid="440a822a-80f1-4c16-9976-571c0ecfe765"
JABAOA010011237.1	RepeatMasker	DNA/hAT-Tip100	1224616	1224775	1412	-	.	ID="RND-6_FAMILY-6441";Tend="1120";Tstart="962";shortTE="F";uid="0d8b2fc1-c6c8-4cd0-875b-c4a63036ac37"
JABAOA010011237.1	RepeatMasker	DNA/Ginger-1	2321227	2321494	1473	-	.	ID="RND-5_FAMILY-1110";Tend="1163";Tstart="907";shortTE="F";uid="ba3a8038-a0f2-4a36-bb7e-6a3eb28a858d"
JABAOA010011237.1	RepeatMasker	DNA	625895	626028	495	-	.	ID="ttaa13b_ap";Tend="392";Tstart="257";shortTE="F";uid="224461c3-800c-4b24-92c2-fe025974c676"
JABAOA010011237.1	RepeatMasker	DNA	1218124	1218355	582	-	.	ID="RND-3_FAMILY-136";Tend="1189";Tstart="957";shortTE="F";uid="ed37daa6-92ff-405c-ab41-b902b6ed0a27"
JABAOA010011237.1	RepeatMasker	DNA/hAT-Tip100	1922071	1922252	1173	-	.	ID="RND-1_FAMILY-179";Tend="1103";Tstart="934";shortTE="F";uid="24699458-6f07-4a20-85aa-3b1988eb1656"
JABAOA010011237.1	RepeatMasker	Retroposon?	1017833	1018342	1919	-	.	ID="RND-1_FAMILY-27";Tend="1391";Tstart="884";shortTE="F";uid="a866a223-f89e-4048-bb4b-fae0918d6ad0"
JABAOA010011237.1	RepeatMasker	Unknown	2270953	2271206	415	-	.	ID="RND-4_FAMILY-556";Tend="488";Tstart="179";shortTE="F";uid="547ef4e7-3bf3-4f7a-8bec-f7e3dc24d7be"
JABAOA010011237.1	RepeatMasker	DNA/Ginger-1	866421	867905	10733	-	.	ID="RND-6_FAMILY-8806";Tend="2537";Tstart="989";shortTE="F";uid="47ebc0ad-d7eb-4fba-be85-db2ce20f6f0c"
JABAOA010011237.1	RepeatMasker	Unknown	1114956	1115421	2816	-	.	ID="RND-5_FAMILY-1539";Tend="1486";Tstart="976";shortTE="F";uid="7abf215e-c84d-4c17-8006-c6d0ef6ded8e"
JABAOA010011237.1	RepeatMasker	DNA/Kolobok-E	995255	995410	411	-	.	ID="RND-2_FAMILY-13";Tend="915";Tstart="733";shortTE="F";uid="782bf65a-18d0-43e5-a9f4-0526b90802c2"
JABAOA010011237.1	RepeatMasker	LINE/RTE-BovB	1420390	1421033	3392	-	.	ID="RND-4_FAMILY-737";Tend="1762";Tstart="1131";shortTE="F";uid="70259657-7734-4965-9bc2-867d39398055"
JABAOA010011237.1	RepeatMasker	DNA/Kolobok-E	1984567	1985334	1060	-	.	ID="RND-3_FAMILY-70";TEgroup="ctg_11237%7CRND-3_FAMILY-70%7C5";Tend="1909";Tstart="927";shortTE="F";uid="fc386ed1-3ab1-4eba-95c8-f14c7f68af23"
JABAOA010011237.1	RepeatMasker	DNA	1107022	1107567	1761	-	.	ID="RND-3_FAMILY-144";Tend="1570";Tstart="903";shortTE="F";uid="16d7732a-5c4d-4722-9d01-74f766af2810"
JABAOA010011237.1	RepeatMasker	DNA/Kolobok-E	1328911	1329222	1685	-	.	ID="RND-6_FAMILY-5151";Tend="1878";Tstart="1528";shortTE="F";uid="e92bde24-8eff-4f80-868a-f510be71bfa8"
JABAOA010011237.1	RepeatMasker	Retroposon?	1777361	1777606	1171	-	.	ID="RND-6_FAMILY-3888";Tend="1309";Tstart="1014";shortTE="F";uid="1da4fe80-f320-43d6-be00-32e30f6f3f27"
JABAOA010011237.1	RepeatMasker	DNA/Ginger-1	206368	206622	824	-	.	ID="RND-1_FAMILY-2";Tend="1184";Tstart="884";shortTE="F";uid="61fd5ce3-0c04-4fd9-94e3-cb6296376644"
JABAOA010011237.1	RepeatMasker	DNA/Ginger-1	1776922	1777362	2352	-	.	ID="RND-4_FAMILY-400";Tend="1680";Tstart="1253";shortTE="F";uid="ad15cddf-5d12-4474-b9bc-f53dd0828ee6"
JABAOA010011237.1	RepeatMasker	DNA/hAT-Blackjack	1893630	1896038	16645	-	.	ID="RND-6_FAMILY-4830";Tend="2184";Tstart="28";shortTE="F";uid="db717550-760f-4f80-be98-9b73f59c61bb"
JABAOA010011237.1	RepeatMasker	DNA/Kolobok-E	214342	214544	1069	-	.	ID="RND-3_FAMILY-70";Tend="1108";Tstart="900";shortTE="F";uid="e5298d3c-28d8-4bbe-b941-18f247833e91"
JABAOA010011237.1	RepeatMasker	LINE/I-Jockey	973741	977226	904	-	.	ID="JOCKEY-4_RPR";Tend="4275";Tstart="47";shortTE="F";uid="fae17f80-2dfc-48bc-baaf-da588d87ae7a"
JABAOA010011237.1	RepeatMasker	Unknown	421892	422065	579	-	.	ID="RND-3_FAMILY-34";Tend="1360";Tstart="1166";shortTE="F";uid="a40b4c2b-a11d-49ee-b397-aac9b3239c36"
JABAOA010011237.1	RepeatMasker	DNA/P	484536	484652	609	-	.	ID="RND-6_FAMILY-7461";Tend="433";Tstart="327";shortTE="F";uid="8fe06391-0560-48fc-800f-e50d75b06c74"
JABAOA010011237.1	RepeatMasker	DNA/Kolobok-E	339967	340531	2275	-	.	ID="RND-3_FAMILY-70";Tend="1646";Tstart="1010";shortTE="F";uid="b6fe328e-a310-4624-a4a2-3f53d9039997"
JABAOA010011237.1	RepeatMasker	DNA/Ginger-1	2151658	2151895	940	-	.	ID="RND-1_FAMILY-3";Tend="1917";Tstart="1689";shortTE="F";uid="7a22bbb9-67aa-473e-b08f-561c819e45fd"
JABAOA010011237.1	RepeatMasker	Unknown	932698	934788	7984	-	.	ID="RND-6_FAMILY-4120";Tend="2029";Tstart="23";shortTE="F";uid="03f41560-a1ae-48de-b458-98692e63220e"
JABAOA010011237.1	RepeatMasker	DNA	1609895	1610107	533	-	.	ID="TTAA7_AP";Tend="212";Tstart="6";shortTE="F";uid="8592f33e-318f-41fb-913c-27908f6c7aba"
JABAOA010011237.1	RepeatMasker	Retroposon?	594081	594253	949	-	.	ID="RND-6_FAMILY-3888";Tend="1140";Tstart="958";shortTE="F";uid="f090ffba-38e7-4980-aae2-506c0d02bc99"
JABAOA010011237.1	RepeatMasker	Unknown	1851765	1851958	545	-	.	ID="RND-5_FAMILY-1462";Tend="1262";Tstart="1079";shortTE="F";uid="d3951318-88ba-439b-bf6d-859d1a6cd867"
JABAOA010011237.1	RepeatMasker	Retroposon?	1793854	1794312	2565	-	.	ID="RND-6_FAMILY-3888";Tend="1553";Tstart="1094";shortTE="F";uid="7f7dc827-0cfb-4689-94f4-5ec9f51decab"
JABAOA010011237.1	RepeatMasker	DNA/Kolobok-E	181940	182096	635	-	.	ID="RND-3_FAMILY-70";Tend="1105";Tstart="930";shortTE="F";uid="25734a9a-800f-4acc-8422-472a0503e506"
JABAOA010011237.1	RepeatMasker	DNA	1097742	1099749	5524	-	.	ID="RND-3_FAMILY-144";Tend="1905";Tstart="26";shortTE="F";uid="c3a98e25-98fd-43aa-8b3f-abb8d3e4d4d8"
JABAOA010011237.1	RepeatMasker	Unknown	165144	165295	838	-	.	ID="RND-6_FAMILY-135";Tend="1065";Tstart="911";shortTE="F";uid="5ca8a678-b271-46c6-b243-609053735239"
JABAOA010011237.1	RepeatMasker	Retroposon?	1790301	1790640	1232	-	.	ID="RND-1_FAMILY-14";Tend="1758";Tstart="1474";shortTE="F";uid="acb9fe8f-22b7-4e0c-a4fb-84d287e41367"
JABAOA010011237.1	RepeatMasker	DNA/Kolobok-E	399284	399469	457	-	.	ID="RND-3_FAMILY-70";Tend="1122";Tstart="921";shortTE="F";uid="39b4d228-1d40-4e69-8ae5-9602ac502650"
JABAOA010011237.1	RepeatMasker	DNA	477821	478297	3218	-	.	ID="TTAA13B_AP";Tend="595";Tstart="111";shortTE="F";uid="88656814-ac57-440a-8ddb-20a8f219756e"
JABAOA010011237.1	RepeatMasker	DNA	192653	192843	935	-	.	ID="RND-1_FAMILY-36";Tend="1373";Tstart="1189";shortTE="F";uid="a1ce4839-9277-46fb-a820-e03ce0f5493a"
JABAOA010011237.1	RepeatMasker	LINE/RTE-BovB	1242890	1243272	1086	-	.	ID="RND-3_FAMILY-111";TEgroup="ctg_11237%7CRND-3_FAMILY-111%7C2";Tend="1723";Tstart="1192";shortTE="F";uid="22d48e53-da61-40ff-bf99-e80d9603c0f2"
JABAOA010011237.1	RepeatMasker	DNA	1190265	1190695	564	-	.	ID="TTAA22_AP";Tend="435";Tstart="1";shortTE="F";uid="63fed849-0250-45a2-a6bb-ef2b5d0c20cc"
JABAOA010011237.1	RepeatMasker	Unknown	421353	421586	467	-	.	ID="RND-5_FAMILY-1478";Tend="1384";Tstart="1131";shortTE="F";uid="ade10b1d-7df1-4ff6-9548-9ce7aa577cb8"
JABAOA010011237.1	RepeatMasker	Unknown	923550	923946	3288	-	.	ID="RND-5_FAMILY-6265";Tend="1359";Tstart="943";shortTE="F";uid="d06157c4-0732-43ef-ab10-39cb5ae5a7c6"
JABAOA010011237.1	RepeatMasker	DNA/Ginger-1	1808956	1809777	4765	-	.	ID="RND-5_FAMILY-1110";Tend="1819";Tstart="951";shortTE="F";uid="c7725f7b-902d-49dd-862d-69f8b301af21"
JABAOA010011237.1	RepeatMasker	DNA	927049	927533	1826	-	.	ID="RND-5_FAMILY-1889";Tend="1427";Tstart="967";shortTE="F";uid="251f072e-5296-41bf-bdf4-2d8e4f70995e"
JABAOA010011237.1	RepeatMasker	LINE/RTE-BovB	1270518	1270731	841	-	.	ID="RND-4_FAMILY-1829";Tend="1292";Tstart="1084";shortTE="F";uid="d450015b-55e8-4e92-834d-f58444953538"
JABAOA010011237.1	RepeatMasker	Unknown	1343629	1343827	1179	-	.	ID="RND-4_FAMILY-735";Tend="1104";Tstart="870";shortTE="F";uid="768e7a5d-fb18-4f9a-9925-194bf97bbefd"
JABAOA010011237.1	RepeatMasker	Retroposon?	681419	681722	651	-	.	ID="RND-5_FAMILY-708";Tend="1607";Tstart="1240";shortTE="F";uid="9fc446d0-1cd6-4804-a1de-5340c0be9692"
JABAOA010011237.1	RepeatMasker	DNA/Kolobok-E	629058	629604	2510	-	.	ID="RND-3_FAMILY-70";Tend="1934";Tstart="1412";shortTE="F";uid="97b9c471-fe62-4f6e-848f-c3ee5ad78a42"
JABAOA010011237.1	RepeatMasker	DNA/Kolobok-E	2179478	2179926	1349	-	.	ID="RND-3_FAMILY-70";Tend="1909";Tstart="1495";shortTE="F";uid="9ea4fdb9-358a-4ee4-ae2f-f515aea50cf2"
JABAOA010011237.1	RepeatMasker	LINE/RTE-BovB	627414	627643	708	-	.	ID="RND-4_FAMILY-737";Tend="1297";Tstart="1064";shortTE="F";uid="16e8a1ca-b7df-49d1-863d-4f9f863967e9"
JABAOA010011237.1	RepeatMasker	Unknown	1822166	1822456	877	-	.	ID="RND-5_FAMILY-2989";TEgroup="ctg_11237%7CRND-5_FAMILY-2989%7C2";Tend="1559";Tstart="785";shortTE="F";uid="cea4d689-3d8b-46d3-8be3-516c77cf7060"
JABAOA010011237.1	RepeatMasker	DNA	1048981	1049297	747	-	.	ID="TTAA7_AP";Tend="336";Tstart="9";shortTE="F";uid="18833d60-b45b-44d9-bb80-512cb73f9e65"
JABAOA010011237.1	RepeatMasker	DNA/hAT-Tip100	2097189	2097305	437	-	.	ID="RND-5_FAMILY-3686";Tend="1636";Tstart="1525";shortTE="F";uid="999e2b6d-fae3-49de-9dd0-3634307a2682"
JABAOA010011237.1	RepeatMasker	Unknown	2170581	2170788	1121	-	.	ID="RND-6_FAMILY-7759";Tend="1168";Tstart="968";shortTE="F";uid="0eefc81f-10e9-4279-9bfe-713028179cf4"
JABAOA010011237.1	RepeatMasker	DNA/Ginger-1	2128286	2128564	1033	-	.	ID="RND-5_FAMILY-1110";Tend="1875";Tstart="1596";shortTE="F";uid="cae3be13-a6c9-4d10-a6ec-a0f086c4a9d4"
JABAOA010011237.1	RepeatMasker	Retroposon?	1050533	1050953	1230	-	.	ID="RND-4_FAMILY-238";Tend="1305";Tstart="917";shortTE="F";uid="69b017e6-85f1-460d-a661-1e5a8890e693"
JABAOA010011237.1	RepeatMasker	LINE/RTE-BovB	697495	697761	556	-	.	ID="RTE-14_LMI";Tend="2278";Tstart="1997";shortTE="F";uid="1677213a-49d1-4028-a2a4-b251754952d0"
JABAOA010011237.1	RepeatMasker	DNA/Kolobok-E	931001	932189	2613	-	.	ID="RND-3_FAMILY-70";TEgroup="ctg_11237%7CRND-3_FAMILY-70%7C3";Tend="1937";Tstart="925";shortTE="F";uid="550c4a46-b3c1-4517-98a0-7d4d8123fd55"
JABAOA010011237.1	RepeatMasker	DNA/Ginger-1	516041	516348	1036	-	.	ID="RND-6_FAMILY-4698";Tend="1713";Tstart="1398";shortTE="F";uid="4a459cc4-2e06-4998-b2bb-773d22ac590d"
JABAOA010011237.1	RepeatMasker	DNA/Ginger-1	1158814	1159007	781	-	.	ID="RND-6_FAMILY-4698";Tend="1571";Tstart="1387";shortTE="F";uid="8bdcfe62-0211-44ed-aeb9-17a64b09a9ec"
JABAOA010011237.1	RepeatMasker	Unknown	1986334	1986601	497	-	.	ID="RND-4_FAMILY-529";Tend="1245";Tstart="977";shortTE="F";uid="575f09d3-d5ca-4078-9dbc-44333b50e8f9"
JABAOA010011237.1	RepeatMasker	DNA/hAT?	1816240	1816786	1746	-	.	ID="rnd-3_family-96";Tend="1560";Tstart="1058";shortTE="F";uid="8d401b05-e326-43e7-852a-41df9b388aae"
JABAOA010011237.1	RepeatMasker	DNA/Kolobok-E	247778	248123	1797	-	.	ID="RND-3_FAMILY-70";Tend="1266";Tstart="933";shortTE="F";uid="bec0a5c0-9507-4217-b08e-bae0c80c54eb"
JABAOA010011237.1	RepeatMasker	DNA	2040537	2040763	424	-	.	ID="TTAA7_AP";Tend="398";Tstart="156";shortTE="F";uid="73105a31-7d1b-4f2a-b523-743343149962"
JABAOA010011237.1	RepeatMasker	RC/Helitron	1003370	1003591	976	-	.	ID="RND-5_FAMILY-1063";Tend="1786";Tstart="1536";shortTE="F";uid="9a5c2bf6-dd9c-45b2-9568-1474cf0beb1c"
JABAOA010011237.1	RepeatMasker	DNA/Ginger-1	113422	113866	1484	-	.	ID="RND-5_FAMILY-1110";Tend="1464";Tstart="951";shortTE="F";uid="f499ab10-25b5-41ae-bb4e-92d0100d0507"
JABAOA010011237.1	RepeatMasker	DNA/Ginger-1	114599	114912	648	-	.	ID="RND-6_FAMILY-25049";Tend="2143";Tstart="1814";shortTE="F";uid="abee7438-aec2-42f9-8a40-8e9d5f0df7d9"
JABAOA010011237.1	RepeatMasker	DNA	1615061	1615680	1590	-	.	ID="RND-5_FAMILY-825";Tend="1600";Tstart="993";shortTE="F";uid="bb7ade4b-71ae-4f3c-81b2-9e2ab748933f"
JABAOA010011237.1	RepeatMasker	Unknown	841968	844135	10086	-	.	ID="RND-6_FAMILY-3019";Tend="2061";Tstart="1";shortTE="F";uid="576d9eb7-ba31-4b98-b591-93586d46dac6"
JABAOA010011237.1	RepeatMasker	Retroposon?	1375179	1375348	747	-	.	ID="RND-4_FAMILY-238";Tend="1233";Tstart="778";shortTE="F";uid="701a501f-f080-415b-8d2a-2a1e3c54759c"
JABAOA010011237.1	RepeatMasker	DNA/Kolobok-E	482110	482254	434	-	.	ID="RND-5_FAMILY-751";Tend="1116";Tstart="953";shortTE="F";uid="3da49b68-1368-495b-b750-18e95828e21c"
JABAOA010011237.1	RepeatMasker	Unknown	879076	879218	450	-	.	ID="RND-6_FAMILY-12876";Tend="1100";Tstart="951";shortTE="F";uid="82b579f3-1626-4fcc-8533-939f55106abf"
JABAOA010011237.1	RepeatMasker	DNA/hAT	1165495	1165603	403	-	.	ID="DNA8-105_AP";Tend="141";Tstart="31";shortTE="F";uid="8874797c-3628-4c38-90f4-71676732ce88"
JABAOA010011237.1	RepeatMasker	DNA/Kolobok-E	1083618	1083736	465	-	.	ID="RND-3_FAMILY-70";Tend="1044";Tstart="927";shortTE="F";uid="d6e6d7de-1b6f-44d9-af61-5b80ee2d0155"
JABAOA010011237.1	RepeatMasker	Retroposon?	592317	592485	514	-	.	ID="RND-1_FAMILY-14";Tend="1708";Tstart="1539";shortTE="F";uid="183bc3bc-f49f-4edf-9dbd-dfd8eae293d2"
JABAOA010011237.1	RepeatMasker	DNA/Ginger-1	1196710	1197202	485	-	.	ID="RND-5_FAMILY-673";Tend="1756";Tstart="1270";shortTE="F";uid="61c8647d-2e04-490a-b14c-3d8a20730798"
JABAOA010011237.1	RepeatMasker	DNA/Ginger-1	1983355	1983547	601	-	.	ID="RND-5_FAMILY-1480";Tend="1706";Tstart="1513";shortTE="F";uid="a1d82d64-eb5a-4023-a413-5b5f4a67aedc"
JABAOA010011237.1	RepeatMasker	LINE/RTE-BovB	514645	515299	516	-	.	ID="RND-5_FAMILY-918";Tend="1313";Tstart="658";shortTE="F";uid="c7192bd5-4672-4907-bd99-6b03757028d5"
JABAOA010011237.1	RepeatMasker	Retroposon?	1873875	1874139	1358	-	.	ID="RND-5_FAMILY-708";Tend="1048";Tstart="759";shortTE="F";uid="319b0a90-b586-4d14-905d-16abb2922d97"
JABAOA010011237.1	RepeatMasker	DNA/Ginger-1	1021399	1022755	9058	-	.	ID="RND-5_FAMILY-673";Tend="2156";Tstart="824";shortTE="F";uid="cdb7dc68-1515-420b-98ca-9da9231839a2"
JABAOA010011237.1	RepeatMasker	LINE/RTE-BovB	268346	268780	2245	-	.	ID="RND-3_FAMILY-111";Tend="1721";Tstart="1266";shortTE="F";uid="bf0efc05-bd3b-48f9-9c79-217f2dcab692"
JABAOA010011237.1	RepeatMasker	Retroposon?	866121	866469	1327	-	.	ID="RND-5_FAMILY-708";Tend="1636";Tstart="1238";shortTE="F";uid="8696cbf9-361b-420b-bafe-3aeff25c9bfe"
JABAOA010011237.1	RepeatMasker	Retroposon?	259892	260306	2256	-	.	ID="RND-1_FAMILY-7";Tend="1412";Tstart="1001";shortTE="F";uid="4c745629-70c0-4606-9406-e7d87f723618"
JABAOA010011237.1	RepeatMasker	Unknown	1543014	1543425	2353	-	.	ID="RND-1_FAMILY-128";Tend="1225";Tstart="818";shortTE="F";uid="891e69ef-5a27-404f-9520-7cfe5e345281"
JABAOA010011237.1	RepeatMasker	Retroposon?	1648111	1648213	442	-	.	ID="RND-1_FAMILY-27";Tend="950";Tstart="852";shortTE="F";uid="3b8a7a54-3195-46a5-b3a5-3455fa90b336"
JABAOA010011237.1	RepeatMasker	DNA/Ginger-1	189201	189588	1635	-	.	ID="RND-6_FAMILY-856";Tend="1569";Tstart="796";shortTE="F";uid="dbc9f762-b0b1-4dc0-82d9-b6a5d21ebb17"
JABAOA010011237.1	RepeatMasker	DNA	446090	446263	443	-	.	ID="TTAA7_AP";Tend="405";Tstart="238";shortTE="F";uid="51ee9d5f-28ca-4140-828a-86d90b7f20cc"
JABAOA010011237.1	RepeatMasker	Retroposon?	451340	452261	3203	-	.	ID="RND-3_FAMILY-104";Tend="1855";Tstart="755";shortTE="F";uid="299ab14f-ece4-4cec-b36b-bdab63c7332e"
JABAOA010011237.1	RepeatMasker	Unknown	1432824	1433496	3246	-	.	ID="RND-6_FAMILY-7809";Tend="1382";Tstart="688";shortTE="F";uid="9c514cc3-130c-40f3-9854-a96b7a7c413f"
JABAOA010011237.1	RepeatMasker	LINE/RTE-BovB	1774347	1774738	528	-	.	ID="RND-5_FAMILY-1268";Tend="1263";Tstart="856";shortTE="F";uid="1e124d5f-1791-4b80-8522-7ea07d0ce99a"
JABAOA010011237.1	RepeatMasker	Unknown	952067	952805	2843	-	.	ID="RND-4_FAMILY-556";Tend="1887";Tstart="1161";shortTE="F";uid="f365f2dd-d40b-4789-b6f7-33e683f41b1c"
JABAOA010011237.1	RepeatMasker	LINE/RTE-BovB	794244	794601	2001	-	.	ID="RND-1_FAMILY-30";Tend="1689";Tstart="1329";shortTE="F";uid="40d28e2f-b8e3-4c0a-8700-e3f2ac654db8"
JABAOA010011237.1	RepeatMasker	DNA/Ginger-1	999428	1000373	5593	-	.	ID="RND-6_FAMILY-25049";Tend="1835";Tstart="861";shortTE="F";uid="7f49a9d6-7846-43e4-a88a-1be43c21c519"
JABAOA010011237.1	RepeatMasker	Retroposon?	370250	370776	2200	-	.	ID="RND-3_FAMILY-104";Tend="1241";Tstart="711";shortTE="F";uid="d69e0be9-6263-4761-8aed-1d61c4b89ebf"
JABAOA010011237.1	RepeatMasker	RC/Helitron	1930054	1930206	951	-	.	ID="RND-1_FAMILY-52";Tend="1283";Tstart="1130";shortTE="F";uid="aec57ab5-57ac-4623-874b-04193cad6ec3"
JABAOA010011237.1	RepeatMasker	Unknown	1193304	1196349	26752	-	.	ID="RND-6_FAMILY-2107";Tend="4043";Tstart="998";shortTE="F";uid="2a5e5fb2-8a08-4048-aec7-1653501ae80c"
JABAOA010011237.1	RepeatMasker	Unknown	1821200	1821502	933	-	.	ID="RND-4_FAMILY-556";Tend="808";Tstart="483";shortTE="F";uid="9663bebd-fd14-4404-87df-b03541ac2d34"
JABAOA010011237.1	RepeatMasker	Satellite	1489927	1492013	1968	-	.	ID="RND-6_FAMILY-5769";Tend="2105";Tstart="2";shortTE="F";uid="de82157c-b33a-4945-8af1-3a97f44bb59d"
JABAOA010011237.1	RepeatMasker	DNA/Ginger-1	1000402	1000575	429	-	.	ID="RND-5_FAMILY-673";Tend="1040";Tstart="866";shortTE="F";uid="a9b048b8-8180-4421-a370-626e8886a936"
JABAOA010011237.1	RepeatMasker	Unknown	2269037	2270248	4429	-	.	ID="RND-4_FAMILY-556";Tend="2289";Tstart="1138";shortTE="F";uid="371585bf-3f6b-4494-83b5-afaf2f626735"
JABAOA010011237.1	RepeatMasker	Unknown	359242	359381	420	-	.	ID="RND-4_FAMILY-556";Tend="731";Tstart="572";shortTE="F";uid="0f5ca048-1db6-4d34-a933-01f57e626de5"
JABAOA010011237.1	RepeatMasker	DNA/P	1710356	1710657	521	-	.	ID="RND-6_FAMILY-1955";Tend="1558";Tstart="1260";shortTE="F";uid="d5c69c42-d4b7-43b0-a534-d074555b9e74"
JABAOA010011237.1	RepeatMasker	DNA/hAT?	1606344	1606499	547	-	.	ID="RND-6_FAMILY-1214";Tend="1110";Tstart="957";shortTE="F";uid="e07e8637-4ee7-4c28-916d-fbbe95d35cc4"
JABAOA010011237.1	RepeatMasker	Unknown	2068204	2068445	1144	-	.	ID="RND-6_FAMILY-135";Tend="1438";Tstart="1189";shortTE="F";uid="5004a94a-2770-488c-aea9-c09788b48f1c"
JABAOA010011237.1	RepeatMasker	Retroposon?	182965	183674	2564	-	.	ID="RND-3_FAMILY-43";Tend="1887";Tstart="1007";shortTE="F";uid="4a5aa4a0-7000-4874-a474-6dc668d2872d"
JABAOA010011237.1	RepeatMasker	Retroposon?	1678758	1679248	1586	-	.	ID="RND-4_FAMILY-238";Tend="1296";Tstart="785";shortTE="F";uid="345a806e-833d-401d-b692-c4767697d659"
JABAOA010011237.1	RepeatMasker	DNA/Kolobok-E	994541	994813	1392	-	.	ID="RND-6_FAMILY-5151";Tend="1872";Tstart="1597";shortTE="F";uid="24b47a37-e5ce-4bac-ba24-b646ccd3440a"
JABAOA010011237.1	RepeatMasker	Retroposon?	1971048	1971343	1616	-	.	ID="RND-1_FAMILY-6";Tend="1214";Tstart="906";shortTE="F";uid="d5af4dc7-3246-43dc-80c8-73f85a59846a"
JABAOA010011237.1	RepeatMasker	Retroposon?	890857	891135	1602	-	.	ID="RND-1_FAMILY-14";Tend="1913";Tstart="1636";shortTE="F";uid="24f25dab-ca09-40ce-b66c-443c0d96c7af"
JABAOA010011238.1	RepeatMasker	LINE/I	3	473	529	+	.	ID="RND-6_FAMILY-865";Tend="1394";Tstart="943";shortTE="F";uid="09fa8c5b-7b06-4a07-a5dc-6fa67d883385"
JABAOA010011239.1	RepeatMasker	LINE/RTE-BovB	8397	10573	4286	+	.	ID="RND-5_FAMILY-6539";Tend="2150";Tstart="50";shortTE="F";uid="5367d4b7-d60d-4d8e-92c7-ca1d2598f894"
JABAOA010011239.1	RepeatMasker	DNA/Ginger-1	4497	4713	400	+	.	ID="RND-6_FAMILY-856";Tend="1430";Tstart="1233";shortTE="F";uid="331f835b-e0d7-4f49-9f3d-3f2c465f60ed"
JABAOA010011239.1	RepeatMasker	LINE/L1	7219	7342	473	+	.	ID="RND-6_FAMILY-20519";Tend="1445";Tstart="1322";shortTE="F";uid="8a207173-80df-47a4-8d79-3cc18384a323"
JABAOA010011239.1	RepeatMasker	DNA/Kolobok-E	6326	6732	1897	+	.	ID="RND-3_FAMILY-70";Tend="1876";Tstart="1453";shortTE="F";uid="f28b147b-f54c-4495-a685-e1c82fe2a19a"
JABAOA010011239.1	RepeatMasker	Retroposon?	10572	11285	1127	+	.	ID="RND-1_FAMILY-27";TEgroup="ctg_11239%7CRND-1_FAMILY-27%7C2";Tend="1869";Tstart="766";shortTE="F";uid="d3ef0246-c8f0-466b-ae56-a8f10f74fe82"
JABAOA010011239.1	RepeatMasker	DNA/Kolobok-E	4025	4683	1943	-	.	ID="RND-3_FAMILY-70";TEgroup="ctg_11239%7CRND-3_FAMILY-70%7C1";Tend="1876";Tstart="1453";shortTE="F";uid="5ad39284-39b6-4382-b5ab-37c46daf6dce"
JABAOA010011239.1	RepeatMasker	Retroposon?	1	712	887	-	.	ID="RND-1_FAMILY-27";TEgroup="ctg_11239%7CRND-1_FAMILY-27%7C1";Tend="1869";Tstart="768";shortTE="F";uid="5310d4ab-e7be-463c-acce-01b202ab74e6"
JABAOA010011239.1	RepeatMasker	LINE/RTE-BovB	713	2864	4400	-	.	ID="RND-5_FAMILY-6539";Tend="2148";Tstart="24";shortTE="F";uid="0a80de60-b645-4338-94ad-40c502ea9b08"
JABAOA010001115.1	RepeatMasker	DNA/hAT?	1	375	1155	-	.	ID="RND-3_FAMILY-96";Tend="1192";Tstart="851";shortTE="F";uid="a32d1350-f312-4507-82c7-523c46e3781d"
JABAOA010011240.1	RepeatMasker	LINE/RTE-BovB	8465	8717	426	+	.	ID="RND-6_FAMILY-3718";Tend="1278";Tstart="1016";shortTE="F";uid="79d3635c-cc6c-4dd4-a460-fb2d997bcbd4"
JABAOA010011240.1	RepeatMasker	LINE/I	10148	10365	1703	-	.	ID="RND-5_FAMILY-3712";Tend="1445";Tstart="1228";shortTE="F";uid="44039dfc-ea5a-45d7-820d-803d4f1b8c40"
JABAOA010001119.1	RepeatMasker	LINE/R1-LOA	2644	3271	1357	+	.	ID="RND-6_FAMILY-1331";Tend="2490";Tstart="1849";shortTE="F";uid="6fd5a9fe-c7f8-449a-98ef-3d3870e4e866"
JABAOA010001120.1	RepeatMasker	DNA/Ginger-1	875	1538	3659	+	.	ID="rnd-5_family-1110";Tend="1601";Tstart="887";shortTE="F";uid="04181af6-69aa-45ee-a17d-824126b25fb7"
JABAOA010001120.1	RepeatMasker	Retroposon?	123	364	590	+	.	ID="RND-1_FAMILY-14";Tend="1722";Tstart="1507";shortTE="F";uid="b5394ed2-e9e1-4e10-a32b-3546bb2dab0f"
JABAOA010001120.1	RepeatMasker	Retroposon?	361	735	1150	-	.	ID="RND-1_FAMILY-27";Tend="1119";Tstart="764";shortTE="F";uid="c1c2f6b4-9cdb-4a2e-9d55-99d1200bff19"
JABAOA010001120.1	RepeatMasker	Retroposon?	122	282	748	-	.	ID="RND-1_FAMILY-7";Tend="1219";Tstart="1066";shortTE="F";uid="90737ce9-f168-4192-a881-cdee1cb7ca2f"
JABAOA010001122.1	RepeatMasker	DNA/Ginger-1	1561	1881	1447	+	.	ID="RND-1_FAMILY-19";Tend="1699";Tstart="1363";shortTE="F";uid="c0d0da57-a569-46d3-90d5-c5e792551ade"
JABAOA010001122.1	RepeatMasker	Retroposon?	1205	1537	1009	+	.	ID="RND-6_FAMILY-3888";Tend="1305";Tstart="956";shortTE="F";uid="27c40321-d50b-4100-82c9-f01dc0207cf7"
JABAOA010001122.1	RepeatMasker	DNA/Ginger-1	2744	3138	1193	-	.	ID="RND-6_FAMILY-856";Tend="1984";Tstart="1549";shortTE="F";uid="6e006938-037c-436a-a583-eb91728d8938"
JABAOA010001124.1	RepeatMasker	Retroposon?	94	1107	3270	+	.	ID="RND-3_FAMILY-104";Tend="1843";Tstart="753";shortTE="F";uid="3a43a56e-b3b1-409b-bfa2-3a9829511ded"
JABAOA010001130.1	RepeatMasker	DNA	610	763	473	+	.	ID="TTAA7_AP";Tend="366";Tstart="209";shortTE="F";uid="f4035f00-973a-4070-a9cd-88784c38c286"
JABAOA010001134.1	RepeatMasker	DNA/Kolobok-E	5	627	1763	-	.	ID="RND-3_FAMILY-70";Tend="1620";Tstart="919";shortTE="F";uid="a324b65b-3133-44b8-a53f-0a94a9e1f3a1"
JABAOA010001135.1	RepeatMasker	DNA	753	1205	1170	-	.	ID="RND-6_FAMILY-550";Tend="1483";Tstart="937";shortTE="F";uid="246ada73-72cf-4533-a943-fc6217258f55"
JABAOA010001137.1	RepeatMasker	DNA/Ginger-1	90	484	2082	-	.	ID="RND-2_FAMILY-108";Tend="1510";Tstart="1078";shortTE="F";uid="17364b07-3fd4-44b4-abbe-21577baf5220"
JABAOA010001138.1	RepeatMasker	DNA/Ginger-1	548	830	869	+	.	ID="RND-1_FAMILY-8";Tend="1245";Tstart="955";shortTE="F";uid="7b665427-a4c0-4e0f-9814-6cd1af689dd5"
JABAOA010001138.1	RepeatMasker	Retroposon?	1070	1340	794	+	.	ID="RND-1_FAMILY-14";Tend="1923";Tstart="1637";shortTE="F";uid="3bc5bb98-9a14-4bcc-ba23-657631a41b1c"
JABAOA010001138.1	RepeatMasker	DNA/Ginger-1	794	1032	865	-	.	ID="RND-1_FAMILY-19";Tend="1664";Tstart="1436";shortTE="F";uid="65d31245-f1f9-4b47-b872-86aa64a5be8b"
JABAOA010001139.1	RepeatMasker	LINE/RTE-BovB	351	1013	3693	+	.	ID="RND-4_FAMILY-737";Tend="1801";Tstart="1093";shortTE="F";uid="f3d84743-885c-4734-83f5-6e94b0ffd971"
JABAOA010000106.1	RepeatMasker	DNA/Maverick	206	339	491	+	.	ID="POLINTON-4_RPR";Tend="5088";Tstart="4955";shortTE="F";uid="895ad88d-c634-450b-9a67-1925f2306390"
JABAOA010001144.1	RepeatMasker	DNA/Kolobok-E	472	653	477	+	.	ID="RND-3_FAMILY-70";Tend="1954";Tstart="1775";shortTE="F";uid="f22bc65b-8473-48a7-b9ad-e2a4fbc35942"
JABAOA010001148.1	RepeatMasker	DNA	2171	2290	563	+	.	ID="RND-3_FAMILY-136";Tend="1265";Tstart="1155";shortTE="F";uid="576e6935-e0d8-431b-b980-81513b4dd386"
JABAOA010001148.1	RepeatMasker	LINE/RTE-BovB	879	1129	728	-	.	ID="RND-3_FAMILY-111";Tend="1706";Tstart="1457";shortTE="F";uid="b79b4bf6-9c2d-4397-b89d-370005066181"
JABAOA010001149.1	RepeatMasker	Unknown	1	2611	23050	-	.	ID="RND-5_FAMILY-1189";Tend="2620";Tstart="1";shortTE="F";uid="a3c1cde5-31d7-4cd7-a20a-5948e0af4853"
JABAOA010000107.1	RepeatMasker	Retroposon?	2	825	4023	+	.	ID="RND-6_FAMILY-1967";Tend="1774";Tstart="947";shortTE="F";uid="2b2a182f-0a68-4419-8c2e-819fea991d6d"
JABAOA010001151.1	RepeatMasker	DNA/Ginger-1	2538	3117	2699	+	.	ID="RND-5_FAMILY-1480";Tend="1724";Tstart="1107";shortTE="F";uid="6cac2557-4324-4071-8ad4-f0d208dd2d11"
JABAOA010001151.1	RepeatMasker	RC/Helitron	3199	3301	675	-	.	ID="RND-1_FAMILY-67";Tend="1930";Tstart="1789";shortTE="F";uid="d2caff05-28b6-49b8-bece-4acceaca2bf5"
JABAOA010001152.1	RepeatMasker	Unknown	224	389	759	+	.	ID="RND-4_FAMILY-556";Tend="901";Tstart="743";shortTE="F";uid="bd975ef3-8124-4ada-9cbc-5a41b4968ff2"
JABAOA010001152.1	RepeatMasker	LINE/RTE-BovB	2369	2941	3606	-	.	ID="RND-4_FAMILY-737";Tend="1328";Tstart="758";shortTE="F";uid="4831e34c-f9fa-4c34-b82c-b9db20ee5218"
JABAOA010001152.1	RepeatMasker	DNA	3092	3362	1130	-	.	ID="RND-5_FAMILY-1889";Tend="1243";Tstart="967";shortTE="F";uid="9ebd2095-72fe-4f39-b21d-f2b2e8dfede6"
JABAOA010001154.1	RepeatMasker	DNA/Kolobok-E	101	277	474	+	.	ID="RND-6_FAMILY-5151";Tend="890";Tstart="706";shortTE="F";uid="f8a0fb3e-97f4-4572-bee3-d77240387e2a"
JABAOA010001154.1	RepeatMasker	DNA/Kolobok-E	792	1044	1080	+	.	ID="RND-6_FAMILY-5151";Tend="1856";Tstart="1597";shortTE="F";uid="6ef92398-632b-45c8-9a78-b61d04c79399"
JABAOA010001154.1	RepeatMasker	DNA/Kolobok-E	136	756	648	-	.	ID="RND-3_FAMILY-70";Tend="1937";Tstart="1339";shortTE="F";uid="b721aaa6-ea42-4c33-9dbd-8b0ed983d7e6"
JABAOA010001155.1	RepeatMasker	LINE/RTE-BovB	1673	2112	770	-	.	ID="RND-3_FAMILY-111";Tend="1705";Tstart="1179";shortTE="F";uid="eb21c4ad-f55d-49ae-bab7-ea1f7b1fc550"
JABAOA010001156.1	RepeatMasker	RC/Helitron	111	586	583	+	.	ID="RND-4_FAMILY-897";TEgroup="ctg_1165%7CRND-4_FAMILY-897%7C1";Tend="1631";Tstart="742";shortTE="F";uid="87455ac7-1653-4cf6-a3c2-bf26a718c6b1"
JABAOA010001157.1	RepeatMasker	Retroposon?	3	469	1746	-	.	ID="RND-1_FAMILY-27";Tend="1501";Tstart="966";shortTE="F";uid="c07bd5f6-a6d6-407a-b3d3-340359bde91e"
JABAOA010001157.1	RepeatMasker	Retroposon?	482	865	1209	-	.	ID="RND-6_FAMILY-1967";Tend="1830";Tstart="1344";shortTE="F";uid="2e560636-716f-4f8c-8ede-a856d598c853"
JABAOA010000108.1	RepeatMasker	DNA/hAT-Tip100	4114	5225	5560	-	.	ID="RND-6_FAMILY-884";Tend="1873";Tstart="899";shortTE="F";uid="8e6744c3-4e4a-4354-a110-bdd2ec7099aa"
JABAOA010001162.1	RepeatMasker	Unknown	291	653	1644	-	.	ID="RND-6_FAMILY-3362";Tend="1218";Tstart="837";shortTE="F";uid="1bac47b5-e5b6-4df7-99ab-e1caed1aa3fe"
JABAOA010001163.1	RepeatMasker	DNA	973	1145	1124	+	.	ID="RND-4_FAMILY-168";Tend="873";Tstart="691";shortTE="F";uid="b7b06921-635a-4992-978f-b1386186bd60"
JABAOA010001164.1	RepeatMasker	DNA	1077	1192	484	-	.	ID="RND-6_FAMILY-550";Tend="1053";Tstart="943";shortTE="F";uid="f7cddde8-b41a-4def-ba39-537ca90be4b7"
JABAOA010001165.1	RepeatMasker	Retroposon?	713	1548	2394	-	.	ID="RND-1_FAMILY-27";Tend="1676";Tstart="767";shortTE="F";uid="9ea0d25b-0282-4859-b20a-037f33eea462"
JABAOA010001166.1	RepeatMasker	DNA	950	1257	756	+	.	ID="RND-3_FAMILY-144";Tend="1211";Tstart="878";shortTE="F";uid="cf406e70-7851-4f7f-a9f7-1acf872309e8"
JABAOA010001169.1	RepeatMasker	DNA/Ginger-1	1118	1341	1215	-	.	ID="RND-6_FAMILY-2606";Tend="1171";Tstart="939";shortTE="F";uid="60040d83-a1b0-40a0-bb7d-2c5557a31575"
JABAOA010001172.1	RepeatMasker	DNA	1326	1498	1105	+	.	ID="RND-4_FAMILY-168";Tend="873";Tstart="691";shortTE="F";uid="6a0c2c68-d6a7-4f55-8309-d896f1b75c7c"
JABAOA010001174.1	RepeatMasker	DNA/Ginger-1	869	1087	683	+	.	ID="RND-6_FAMILY-4698";Tend="1655";Tstart="1412";shortTE="F";uid="da63ce36-954f-4e55-bd2b-ffc8ad093446"
JABAOA010001175.1	RepeatMasker	Retroposon?	4317	4509	487	+	.	ID="RND-1_FAMILY-27";Tend="1035";Tstart="821";shortTE="F";uid="363ce7bf-0fa3-44a9-94f8-64f259c0d217"
JABAOA010001175.1	RepeatMasker	Unknown	1347	1502	608	-	.	ID="RND-6_FAMILY-135";Tend="1461";Tstart="1306";shortTE="F";uid="d462e00b-2e9e-45f9-b22f-5eb0a1356fa6"
JABAOA010001179.1	RepeatMasker	DNA/Ginger-1	1149	1455	1490	+	.	ID="RND-1_FAMILY-2";Tend="1151";Tstart="865";shortTE="F";uid="9bd9e7d5-124b-45e9-952a-c3fd5f6b74a9"
JABAOA010001179.1	RepeatMasker	DNA/Ginger-1	1	237	863	+	.	ID="RND-5_FAMILY-1480";Tend="1729";Tstart="1514";shortTE="F";uid="22950068-aca4-475b-82de-5265c08eb164"
JABAOA010001179.1	RepeatMasker	Unknown	227	631	667	-	.	ID="RND-4_FAMILY-529";Tend="1190";Tstart="812";shortTE="F";uid="33a9b848-463b-42c3-8ac4-0c36b3aba629"
JABAOA010001180.1	RepeatMasker	LINE/RTE-BovB	1024	1204	459	+	.	ID="RND-5_FAMILY-116";Tend="948";Tstart="752";shortTE="F";uid="f45e2f73-5d25-40bb-87f5-01f93258570c"
JABAOA010000110.1	RepeatMasker	LTR/Gypsy	3	965	733	-	.	ID="GYPSY-5_PBA-I";Tend="3907";Tstart="2811";shortTE="F";uid="920e24e7-acd9-4f97-938b-f6b2c853f375"
JABAOA010001185.1	RepeatMasker	Retroposon?	2238	2433	713	+	.	ID="RND-1_FAMILY-27";Tend="1118";Tstart="918";shortTE="F";uid="cc6a725d-b949-41d6-b995-df5e814ea5b5"
JABAOA010001185.1	RepeatMasker	DNA/Kolobok-E	1313	1538	544	+	.	ID="RND-3_FAMILY-70";Tend="1894";Tstart="1671";shortTE="F";uid="68b088fa-1afe-466b-9be0-34a7918d1da8"
JABAOA010001185.1	RepeatMasker	LINE/RTE-BovB	1160	1315	677	-	.	ID="RND-4_FAMILY-737";Tend="1668";Tstart="1509";shortTE="F";uid="04a29c2c-783e-4821-99cc-d1f559b942fa"
JABAOA010001186.1	RepeatMasker	Retroposon?	569	810	490	+	.	ID="RND-6_FAMILY-1702";Tend="975";Tstart="686";shortTE="F";uid="d49e4ab9-8f1b-4278-82dc-5ffe37d42e39"
JABAOA010001186.1	RepeatMasker	Retroposon?	652	1113	1462	-	.	ID="RND-1_FAMILY-14";Tend="1919";Tstart="1453";shortTE="F";uid="53febcbe-1d9f-4350-b7ee-4fd9c88b62ba"
JABAOA010001187.1	RepeatMasker	DNA/hAT-Tip100	1776	1940	815	-	.	ID="RND-1_FAMILY-113";Tend="1139";Tstart="973";shortTE="F";uid="eca9ed55-3986-4cc1-8fcc-ed59ca38d4f5"
JABAOA010001190.1	RepeatMasker	LTR/Gypsy	777	1158	2427	+	.	ID="RND-1_FAMILY-60";Tend="1015";Tstart="652";shortTE="F";uid="153dbe4c-303d-4d90-b724-b5500244bc8f"
JABAOA010001190.1	RepeatMasker	Retroposon?	7	164	500	-	.	ID="RND-1_FAMILY-7";Tend="1021";Tstart="844";shortTE="F";uid="bdb7db59-6e84-4241-9efb-fe798e54403d"
JABAOA010001192.1	RepeatMasker	Unknown	1943	2049	534	-	.	ID="RND-4_FAMILY-789";Tend="1420";Tstart="1316";shortTE="F";uid="f39af8a3-85da-412d-85e5-de682aad48b9"
JABAOA010001192.1	RepeatMasker	Unknown	2236	2591	835	-	.	ID="RND-4_FAMILY-789";Tend="1292";Tstart="927";shortTE="F";uid="760093f4-cf8f-4088-adfa-3069fbe9edbe"
JABAOA010001195.1	RepeatMasker	Retroposon?	16	263	732	+	.	ID="RND-6_FAMILY-3888";Tend="1304";Tstart="1012";shortTE="F";uid="548ae6fe-d7b8-462e-b015-b4b18813d29f"
JABAOA010001195.1	RepeatMasker	Retroposon?	1488	2055	1109	-	.	ID="RND-1_FAMILY-27";Tend="1784";Tstart="1080";shortTE="F";uid="84b70aee-5c35-4e8b-91b5-8ae9a9287949"
JABAOA010001200.1	RepeatMasker	DNA/Kolobok-E	1361	1785	2183	+	.	ID="RND-5_FAMILY-751";Tend="1408";Tstart="955";shortTE="F";uid="d00813ef-3033-4364-a8a7-25d97a561941"
JABAOA010001200.1	RepeatMasker	Retroposon?	1295	1729	973	-	.	ID="RND-1_FAMILY-7";Tend="2027";Tstart="1524";shortTE="F";uid="3f3a1027-b37a-4988-b424-aed932fbb503"
JABAOA010001200.1	RepeatMasker	DNA/Kolobok-E	1027	1241	575	-	.	ID="RND-3_FAMILY-70";Tend="1913";Tstart="1663";shortTE="F";uid="a82fe9aa-4708-43f9-a60c-f0937ff6a1ef"
JABAOA010001201.1	RepeatMasker	Unknown	723	1268	2608	+	.	ID="RND-6_FAMILY-135";Tend="1456";Tstart="906";shortTE="F";uid="623220fa-f519-4974-b36f-45d06083c9d8"
JABAOA010001202.1	RepeatMasker	Unknown	309	657	1423	-	.	ID="RND-4_FAMILY-344";Tend="1478";Tstart="1099";shortTE="F";uid="ac71a76a-c860-454c-9278-4e3e2fbf78f2"
JABAOA010001203.1	RepeatMasker	LINE/RTE-BovB	343	1007	3697	+	.	ID="RND-4_FAMILY-737";Tend="1801";Tstart="1093";shortTE="F";uid="21fbffa6-11a1-4b79-82b2-0a803604887c"
JABAOA010001205.1	RepeatMasker	Retroposon?	101	467	1188	+	.	ID="RND-1_FAMILY-7";Tend="1962";Tstart="1528";shortTE="F";uid="546d728f-0c7d-428b-adce-750bdc6a5f30"
JABAOA010001206.1	RepeatMasker	Unknown	1349	1560	530	+	.	ID="RND-3_FAMILY-34";Tend="1153";Tstart="932";shortTE="F";uid="d92a8a9d-883f-410c-8310-9b32d2aa8e6d"
JABAOA010001207.1	RepeatMasker	Unknown	1721	2072	729	+	.	ID="RND-5_FAMILY-1478";Tend="1388";Tstart="1007";shortTE="F";uid="02e3a7f6-ea7a-4dd9-9423-ee45bbc582fb"
JABAOA010001207.1	RepeatMasker	DNA/hAT?	1009	1410	1357	-	.	ID="RND-3_FAMILY-96";Tend="1267";Tstart="893";shortTE="F";uid="8f6e9211-c1c8-4f5f-b331-7d2cd88b21f5"
JABAOA010001208.1	RepeatMasker	DNA/Ginger-1	776	924	435	-	.	ID="RND-1_FAMILY-33";Tend="1052";Tstart="908";shortTE="F";uid="9b207a38-e1da-435a-abf3-07d3944a4a5b"
JABAOA010001208.1	RepeatMasker	Unknown	1	116	475	-	.	ID="RND-4_FAMILY-923";Tend="1075";Tstart="958";shortTE="F";uid="e797d46e-56e8-4062-8fd7-0bf150ad1302"
JABAOA010001209.1	RepeatMasker	DNA/Ginger-1	653	769	423	-	.	ID="RND-1_FAMILY-2";Tend="993";Tstart="882";shortTE="F";uid="20562dc2-f562-4503-a616-6d41eea30fca"
JABAOA010001211.1	RepeatMasker	Retroposon?	1042	1458	1431	+	.	ID="RND-1_FAMILY-14";Tend="1919";Tstart="1435";shortTE="F";uid="ce5ea93c-78c3-4ed5-bd5c-543556a1419c"
JABAOA010001212.1	RepeatMasker	Unknown	748	877	629	-	.	ID="RND-4_FAMILY-923";Tend="1541";Tstart="1411";shortTE="F";uid="63a36128-e711-463a-a476-39a45aadd4da"
JABAOA010001216.1	RepeatMasker	DNA/Kolobok-E	1069	1650	3087	-	.	ID="RND-5_FAMILY-751";Tend="1579";Tstart="1024";shortTE="F";uid="936a98eb-d4c7-4b9b-a339-4bb249f1bef2"
JABAOA010000114.1	RepeatMasker	LTR/Pao	3711	5392	762	-	.	ID="BEL-4_DMOJ-I";Tend="3964";Tstart="2429";shortTE="F";uid="a7b971cb-1a35-486c-b991-95710d328093"
JABAOA010000114.1	RepeatMasker	LTR/Pao	2120	3355	1199	-	.	ID="BEL-4_DMOJ-I";Tend="5627";Tstart="4467";shortTE="F";uid="4d890610-3b1c-464d-b12a-50b5dffa0687"
JABAOA010001222.1	RepeatMasker	DNA/Ginger-1	826	1090	1102	-	.	ID="RND-6_FAMILY-856";Tend="1660";Tstart="1375";shortTE="F";uid="e5858e93-e59d-4ca4-ba36-9177df99410a"
JABAOA010001222.1	RepeatMasker	DNA/Kolobok-E	647	811	967	-	.	ID="RND-6_FAMILY-5151";Tend="1840";Tstart="1670";shortTE="F";uid="31f99c3f-1ae9-4ca8-86b4-6ecb3406d145"
JABAOA010001223.1	RepeatMasker	DNA/Ginger-1	567	874	1081	-	.	ID="RND-5_FAMILY-1480";Tend="1723";Tstart="1362";shortTE="F";uid="43168af0-5261-4b20-bd5c-b3f94c47322c"
JABAOA010001226.1	RepeatMasker	Retroposon?	315	1153	2645	+	.	ID="RND-4_FAMILY-238";Tend="1781";Tstart="784";shortTE="F";uid="cd84270f-aa70-4b9a-9e0a-32390f3f70d7"
JABAOA010001229.1	RepeatMasker	DNA	712	866	916	+	.	ID="DNA8-77_AP";Tend="1253";Tstart="1093";shortTE="F";uid="a274cd82-0d6e-4948-b9b4-41dc13a1664f"
JABAOA010000115.1	RepeatMasker	Unknown	1	3016	5956	-	.	ID="REP-6_LMI";Tend="8933";Tstart="5926";shortTE="F";uid="e4bb18c5-b598-4a7a-973c-92ec0b0c8587"
JABAOA010001232.1	RepeatMasker	Unknown	2	1859	10036	+	.	ID="RND-6_FAMILY-1501";Tend="2297";Tstart="489";shortTE="F";uid="d0d4fda5-c333-4030-abff-acd8423745ac"
JABAOA010001234.1	RepeatMasker	DNA/Ginger-1	337	846	2170	+	.	ID="RND-6_FAMILY-4698";Tend="1718";Tstart="1205";shortTE="F";uid="14002705-6843-4268-8e83-09c13c85fa8a"
JABAOA010001236.1	RepeatMasker	Unknown	398	828	618	-	.	ID="RND-5_FAMILY-1478";Tend="1499";Tstart="1027";shortTE="F";uid="cacde7e2-c233-4487-aafc-35e36da9ebc2"
JABAOA010001239.1	RepeatMasker	Retroposon?	33	1080	2062	-	.	ID="RND-1_FAMILY-27";Tend="1949";Tstart="817";shortTE="F";uid="db5433fc-17cf-4cf8-b6ea-84e342982e88"
JABAOA010000116.1	RepeatMasker	RC/Helitron	17	150	783	-	.	ID="RND-5_FAMILY-4625";Tend="1247";Tstart="1117";shortTE="F";uid="9a2bd51e-dbad-4089-89a5-d87f064baec3"
JABAOA010001241.1	RepeatMasker	Retroposon?	198	657	1449	+	.	ID="RND-2_FAMILY-19";Tend="1168";Tstart="739";shortTE="F";uid="61f6d80e-9b8b-40cc-84b3-cb4bbd991805"
JABAOA010001241.1	RepeatMasker	LINE/R1-LOA	1652	1863	567	+	.	ID="RND-6_FAMILY-1331";Tend="2484";Tstart="2279";shortTE="F";uid="53b9bdc1-6365-4238-b55d-d0af6bbfb715"
JABAOA010001242.1	RepeatMasker	DNA/hAT?	1590	2205	2881	+	.	ID="RND-3_FAMILY-96";Tend="1471";Tstart="841";shortTE="F";uid="f9b583e6-2904-404b-aa3b-9adebca60217"
JABAOA010001242.1	RepeatMasker	Unknown	622	1095	1253	-	.	ID="RND-5_FAMILY-1478";Tend="1503";Tstart="1005";shortTE="F";uid="09c33e97-d22a-4ff0-9d90-7e2a16c4ec91"
JABAOA010001245.1	RepeatMasker	DNA/Ginger-1	1799	2315	2259	-	.	ID="RND-6_FAMILY-4698";Tend="1718";Tstart="1205";shortTE="F";uid="434e940d-8cd9-4ac8-a63f-d79b71a29673"
JABAOA010001248.1	RepeatMasker	Retroposon?	1618	2253	1327	-	.	ID="RND-5_FAMILY-708";Tend="1902";Tstart="1163";shortTE="F";uid="cef741ef-e8f5-47ad-93ae-1ff34cd48750"
JABAOA010000117.1	RepeatMasker	DNA/hAT-hATm	1	1447	6796	-	.	ID="HAT-4D_AP";TEgroup="ctg_126%7CHAT-4D_AP%7C1";Tend="3193";Tstart="731";shortTE="F";uid="afa003d9-7dfc-4753-8ed7-f0d1abee0cf0"
JABAOA010001252.1	RepeatMasker	Unknown	719	822	437	-	.	ID="RND-6_FAMILY-135";Tend="1441";Tstart="1346";shortTE="F";uid="5507339b-e569-49bd-aa83-f96b4f8e8e07"
JABAOA010001255.1	RepeatMasker	Retroposon?	586	1208	2089	+	.	ID="RND-3_FAMILY-43";Tend="1716";Tstart="938";shortTE="F";uid="9bf2cca3-4951-490b-a8b5-f15ba8576c1a"
JABAOA010001256.1	RepeatMasker	Retroposon?	213	704	2200	-	.	ID="RND-1_FAMILY-6";Tend="1518";Tstart="956";shortTE="F";uid="42ed0785-a08b-4215-b182-bd2c377690fc"
JABAOA010000118.1	RepeatMasker	Unknown	1420	3371	3932	+	.	ID="RND-6_FAMILY-5333";TEgroup="ctg_127%7CRND-6_FAMILY-5333%7C1";Tend="1168";Tstart="1";shortTE="F";uid="f10774ea-53ee-423d-9d8c-b1975f1479c6"
JABAOA010000118.1	RepeatMasker	Unknown	53	1221	5090	+	.	ID="RND-6_FAMILY-5333";Tend="1125";Tstart="2";shortTE="F";uid="911608c5-bff6-49b6-97ac-ebc7fe12bcb6"
JABAOA010001261.1	RepeatMasker	DNA/Kolobok-E	724	862	428	+	.	ID="RND-3_FAMILY-70";Tend="1892";Tstart="1763";shortTE="F";uid="bb37e7f2-270a-4a92-b170-7c7352867b9a"
JABAOA010001263.1	RepeatMasker	DNA/Kolobok-E	911	1278	968	+	.	ID="RND-3_FAMILY-70";Tend="1209";Tstart="908";shortTE="F";uid="81f8c4e1-d24f-4c1a-bb3d-48304842189b"
JABAOA010001266.1	RepeatMasker	Retroposon?	369	885	1416	+	.	ID="RND-5_FAMILY-708";Tend="1908";Tstart="1345";shortTE="F";uid="873e649a-9bfc-4a8a-925e-c965f5d4cd29"
JABAOA010001268.1	RepeatMasker	Retroposon?	755	1297	1048	+	.	ID="RND-4_FAMILY-238";Tend="1375";Tstart="785";shortTE="F";uid="1e449aee-95c5-4f57-85a8-4307c3f70277"
JABAOA010001268.1	RepeatMasker	DNA/hAT-hAT19	76	292	829	-	.	ID="HAT-N12_AP";Tend="492";Tstart="274";shortTE="F";uid="b0e58404-efe4-4375-8320-800449d997bf"
JABAOA010001271.1	RepeatMasker	DNA	398	558	504	+	.	ID="RND-3_FAMILY-144";Tend="1747";Tstart="1587";shortTE="F";uid="91f1bb9e-8900-4ec1-be2f-df546af8f928"
JABAOA010000119.1	RepeatMasker	DNA/Maverick	1537	3498	1141	+	.	ID="POLINTON-3_TC";Tend="8032";Tstart="6052";shortTE="F";uid="8ae7c7f3-8daa-45ff-a316-4a4ea1fc359f"
JABAOA010001273.1	RepeatMasker	DNA/Ginger-1	766	1019	748	-	.	ID="RND-6_FAMILY-856";Tend="1110";Tstart="796";shortTE="F";uid="073c7f7d-6fcc-41ba-ba6e-434cc9e87c41"
JABAOA010001274.1	RepeatMasker	Unknown	258	489	448	-	.	ID="RND-5_FAMILY-1478";Tend="1426";Tstart="1188";shortTE="F";uid="68ad3048-04cf-4724-b762-12a9217a488b"
JABAOA010001275.1	RepeatMasker	Unknown	248	629	800	-	.	ID="RND-6_FAMILY-135";Tend="1380";Tstart="903";shortTE="F";uid="2b4c70c5-3102-4f0e-bbc1-525aab8aa68b"
JABAOA010001278.1	RepeatMasker	Retroposon?	834	1353	2147	+	.	ID="RND-1_FAMILY-7";Tend="1955";Tstart="1354";shortTE="F";uid="1e42962f-5dbf-4551-bf41-fe03b4029fde"
JABAOA010001278.1	RepeatMasker	DNA/Kolobok-E	1361	1517	663	-	.	ID="RND-5_FAMILY-1864";Tend="1906";Tstart="1721";shortTE="F";uid="6a0ac4c9-f864-4b01-a62e-5c7bb62fc54d"
JABAOA010001280.1	RepeatMasker	DNA/hAT-Tip100	349	671	2205	+	.	ID="RND-6_FAMILY-1314";Tend="1348";Tstart="1010";shortTE="F";uid="2b183aee-4519-4355-b78e-bae822531bd7"
JABAOA010000120.1	RepeatMasker	LTR/Gypsy	1	2732	2646	-	.	ID="GYPSY-2_RP-I";Tend="3002";Tstart="290";shortTE="F";uid="9e60f853-ef38-4128-be6d-b81d30ddca51"
JABAOA010001284.1	RepeatMasker	LINE/RTE-BovB	862	1609	655	-	.	ID="RND-1_FAMILY-127";Tend="1611";Tstart="847";shortTE="F";uid="38d74558-85d5-4fb9-9f21-2078ddf3aba5"
JABAOA010001285.1	RepeatMasker	DNA/Kolobok-E	553	695	611	-	.	ID="RND-5_FAMILY-751";Tend="1169";Tstart="1002";shortTE="F";uid="c742d973-ecfa-4424-8a3e-f5fcf75e4369"
JABAOA010001285.1	RepeatMasker	DNA/Ginger-1	695	901	824	-	.	ID="RND-1_FAMILY-2";Tend="1293";Tstart="1077";shortTE="F";uid="6a087a5d-8a99-40e6-be53-06f64132602a"
JABAOA010001290.1	RepeatMasker	LINE/RTE-BovB	752	950	441	-	.	ID="RND-6_FAMILY-3718";Tend="910";Tstart="714";shortTE="F";uid="797fcfd6-1460-408e-801b-96d2e5ae3393"
JABAOA010001291.1	RepeatMasker	DNA/Ginger-1	761	1056	495	-	.	ID="RND-1_FAMILY-2";Tend="1250";Tstart="919";shortTE="F";uid="72cf865e-5aa1-4cb5-b1e9-7a30908fe92c"
JABAOA010000004.1	RepeatMasker	Unknown	973	1269	590	+	.	ID="RND-6_FAMILY-3675";Tend="1372";Tstart="1070";shortTE="F";uid="688b8206-eb10-4fbe-aa8c-c2a575b87254"
JABAOA010000121.1	RepeatMasker	RC/Helitron	34	1456	980	-	.	ID="HELITRON-1_DPE";Tend="3751";Tstart="2314";shortTE="F";uid="40320aa0-ec41-4d16-9961-5ecc22a30e5c"
JABAOA010001305.1	RepeatMasker	Unknown	1404	1591	455	+	.	ID="RND-5_FAMILY-2636";Tend="1413";Tstart="1217";shortTE="F";uid="6d64e500-af48-436a-9ab2-b162aa9e9228"
JABAOA010001306.1	RepeatMasker	Unknown	775	1334	2426	-	.	ID="RND-3_FAMILY-34";Tend="1521";Tstart="895";shortTE="F";uid="c5a916e0-7654-42fd-bbf1-cb0a1dceb8a9"
JABAOA010001308.1	RepeatMasker	DNA/Kolobok-E	550	692	589	-	.	ID="RND-5_FAMILY-751";Tend="1169";Tstart="1002";shortTE="F";uid="c2d9f957-31d4-4813-a55e-2805558939cb"
JABAOA010001308.1	RepeatMasker	DNA/Ginger-1	692	895	838	-	.	ID="RND-1_FAMILY-2";Tend="1293";Tstart="1077";shortTE="F";uid="042d9aeb-0bf0-4506-a100-5bde4bd14e29"
JABAOA010001310.1	RepeatMasker	DNA/Ginger-1	1025	1653	1992	-	.	ID="RND-5_FAMILY-1480";Tend="1726";Tstart="1013";shortTE="F";uid="9b0a73b6-5567-4d74-aefc-c3fb5ca06e37"
JABAOA010001318.1	RepeatMasker	DNA/Kolobok-E	1301	1504	444	+	.	ID="RND-6_FAMILY-9125";Tend="1141";Tstart="955";shortTE="F";uid="f006630a-a224-40f9-b666-10874d0f79c0"
JABAOA010001318.1	RepeatMasker	Unknown	1353	1514	482	-	.	ID="RND-5_FAMILY-1478";Tend="1472";Tstart="1313";shortTE="F";uid="5b1191fe-b84d-489e-ac19-afd612b0c915"
JABAOA010001319.1	RepeatMasker	DNA/Ginger-1	889	1518	3214	+	.	ID="RND-6_FAMILY-2606";Tend="1654";Tstart="983";shortTE="F";uid="52faf8ba-5dba-4e52-8046-468a09c09970"
JABAOA010001320.1	RepeatMasker	DNA/hAT-Tip100	708	1056	815	-	.	ID="RND-4_FAMILY-680";Tend="1247";Tstart="940";shortTE="F";uid="afd2cdb4-fe1d-400f-a770-d0b82c0876fd"
JABAOA010001330.1	RepeatMasker	DNA/Ginger-1	692	1064	1537	-	.	ID="RND-5_FAMILY-1110";Tend="1311";Tstart="905";shortTE="F";uid="a32e7f7c-efcc-478b-b0ee-d15bd1d9c285"
JABAOA010001331.1	RepeatMasker	DNA	122	331	502	+	.	ID="TTAA22_AP";Tend="435";Tstart="237";shortTE="F";uid="3d038447-9b03-4902-845c-fe88864bf519"
JABAOA010001335.1	RepeatMasker	DNA/Ginger-1	1316	1729	1119	-	.	ID="RND-6_FAMILY-2606";Tend="1360";Tstart="840";shortTE="F";uid="afbb1b3f-c4c2-44f2-8b8f-a93896a630df"
JABAOA010001337.1	RepeatMasker	DNA/TcMar-Tc1	191	379	409	-	.	ID="HALYOMORPHA_HALYS-5_FAMILY-3642";Tend="823";Tstart="622";shortTE="F";uid="9485e07b-4133-44e4-af3d-5c79e78445f2"
JABAOA010001338.1	RepeatMasker	Unknown	381	970	2884	-	.	ID="RND-6_FAMILY-135";Tend="1459";Tstart="908";shortTE="F";uid="3c632e31-7ba9-448f-ba26-409a7b521b5a"
JABAOA010001339.1	RepeatMasker	DNA/hAT?	711	1460	2906	-	.	ID="RND-3_FAMILY-96";Tend="1565";Tstart="851";shortTE="F";uid="2b62d966-51cf-4f45-93b1-4b2164951176"
JABAOA010001340.1	RepeatMasker	Unknown	2233	2486	2008	-	.	ID="RND-6_FAMILY-24514";Tend="309";Tstart="56";shortTE="F";uid="e91dde95-58a2-4bff-944c-9c0e87463b3a"
JABAOA010001340.1	RepeatMasker	DNA/Kolobok-E	1378	1627	1126	-	.	ID="RND-3_FAMILY-70";Tend="1791";Tstart="1534";shortTE="F";uid="ad3e7f21-0455-403a-90a7-c45c60582aa7"
JABAOA010000126.1	RepeatMasker	DNA/PiggyBac	274	1757	1822	-	.	ID="PIGGYBAC-20_LMI";Tend="2030";Tstart="564";shortTE="F";uid="2662058e-c518-44c5-9995-8daa3a442a7c"
JABAOA010000126.1	RepeatMasker	Unknown	2344	2658	2181	-	.	ID="RND-1_FAMILY-35";Tend="1077";Tstart="765";shortTE="F";uid="74f63d8a-65c1-41f8-9994-29eca76628c8"
JABAOA010001344.1	RepeatMasker	Retroposon?	220	497	1147	-	.	ID="RND-6_FAMILY-3888";Tend="1331";Tstart="1047";shortTE="F";uid="7a51a1da-d9b2-4ee9-98fc-6a2c0c6bab2b"
JABAOA010001346.1	RepeatMasker	DNA/Ginger-1	1291	1411	437	-	.	ID="RND-6_FAMILY-4698";Tend="1613";Tstart="1497";shortTE="F";uid="617c9e72-8d57-494a-8d05-6b87b7c8d50b"
JABAOA010001354.1	RepeatMasker	DNA/Ginger-1	1	391	1591	-	.	ID="RND-1_FAMILY-8";Tend="1535";Tstart="1074";shortTE="F";uid="535ac673-a7ae-43aa-9a4e-d1cbf27f0253"
JABAOA010001355.1	RepeatMasker	DNA	94	236	451	+	.	ID="TTAA7_AP";Tend="187";Tstart="48";shortTE="F";uid="7e62e58e-0d89-46e9-8201-6c5a67a7a0bc"
JABAOA010001358.1	RepeatMasker	Unknown	916	1079	610	-	.	ID="RND-4_FAMILY-767";Tend="1676";Tstart="1510";shortTE="F";uid="834078c7-f7f4-4d80-a6ef-c7fb8358d39e"
JABAOA010000128.1	RepeatMasker	DNA/Ginger-1	3461	3710	724	+	.	ID="RND-1_FAMILY-2";Tend="1190";Tstart="914";shortTE="F";uid="6da97899-165d-4158-a199-728c3e2a5298"
JABAOA010000128.1	RepeatMasker	Retroposon?	2620	2866	1083	+	.	ID="RND-3_FAMILY-43";Tend="1705";Tstart="1429";shortTE="F";uid="20a722c8-e845-4ddc-99fe-051ca331e539"
JABAOA010000128.1	RepeatMasker	DNA/Ginger-1	2405	2580	510	-	.	ID="RND-5_FAMILY-1480";Tend="1692";Tstart="1506";shortTE="F";uid="ffde1325-db5c-4296-843c-051690dc8b78"
JABAOA010000128.1	RepeatMasker	LINE/RTE-BovB	1172	1504	766	-	.	ID="RND-5_FAMILY-1268";Tend="1265";Tstart="847";shortTE="F";uid="1b271d15-c540-43bd-a53f-1f99522b5b68"
JABAOA010001363.1	RepeatMasker	Unknown	530	746	1049	+	.	ID="RND-1_FAMILY-41";Tend="1171";Tstart="933";shortTE="F";uid="fbb7d822-0a43-4f5a-9b52-87bbcbc32eab"
JABAOA010001363.1	RepeatMasker	DNA/hAT?	792	968	523	-	.	ID="RND-3_FAMILY-96";Tend="1557";Tstart="1334";shortTE="F";uid="950727ca-bbcd-48d7-a99c-c4cee80dbe01"
JABAOA010001369.1	RepeatMasker	Retroposon?	5	856	4466	+	.	ID="RND-1_FAMILY-7";Tend="1956";Tstart="1159";shortTE="F";uid="ffa19320-6ecf-4bdc-937e-13994f332a87"
JABAOA010001371.1	RepeatMasker	DNA/Kolobok-E	396	531	485	-	.	ID="RND-6_FAMILY-9125";Tend="463";Tstart="313";shortTE="F";uid="f0de1112-dbfb-48e7-a2e2-85459f1e1b7f"
JABAOA010000129.1	RepeatMasker	LTR/Copia	1859	2950	814	-	.	ID="COPIA-2_LH-I";Tend="2262";Tstart="1164";shortTE="F";uid="7bf01bea-aee9-4532-8e49-4774ef44681d"
JABAOA010000129.1	RepeatMasker	LTR/Copia	9	1158	800	-	.	ID="COPIA-2_LH-I";Tend="3941";Tstart="2767";shortTE="F";uid="d9129b0c-4827-457d-aea3-61dc73f0d371"
JABAOA010000129.1	RepeatMasker	LTR/Copia	3379	3982	1123	-	.	ID="COPIA-2_LH-I";Tend="841";Tstart="193";shortTE="F";uid="e8e025b5-8b3b-4071-8898-afdb4d51c186"
JABAOA010001372.1	RepeatMasker	DNA/Ginger-1	529	728	483	+	.	ID="rnd-1_family-2";Tend="1031";Tstart="689";shortTE="F";uid="fb371f15-0c29-42b8-a182-7f1455f59a6b"
JABAOA010001372.1	RepeatMasker	DNA/Kolobok-E	576	859	691	-	.	ID="RND-3_FAMILY-70";Tend="1937";Tstart="1665";shortTE="F";uid="fd291bf7-13fb-4c97-a5c7-e6c2c6d8125c"
JABAOA010001373.1	RepeatMasker	Retroposon?	1828	2005	466	-	.	ID="RND-6_FAMILY-3888";Tend="1305";Tstart="1124";shortTE="F";uid="f1f15262-7c6f-427b-b164-01be4fd61278"
JABAOA010001373.1	RepeatMasker	DNA/hAT-Tip100	1045	1467	592	-	.	ID="RND-3_FAMILY-203";Tend="1578";Tstart="1189";shortTE="F";uid="906929e3-1888-4c0a-a289-d9475041346c"
JABAOA010001373.1	RepeatMasker	DNA/Ginger-1	1468	1817	842	-	.	ID="RND-4_FAMILY-400";Tend="1681";Tstart="1268";shortTE="F";uid="1e533889-1868-4c8a-b81b-756227ce8bb8"
JABAOA010001374.1	RepeatMasker	LINE/RTE-BovB	75	384	781	+	.	ID="RND-5_FAMILY-116";Tend="1170";Tstart="760";shortTE="F";uid="eea8a851-fe5c-4cb7-bd72-67a25475ecd5"
JABAOA010001377.1	RepeatMasker	Retroposon?	395	1029	2403	+	.	ID="RND-3_FAMILY-43";Tend="1672";Tstart="986";shortTE="F";uid="de875dc3-13eb-42a7-bea5-7fae5c6d094c"
JABAOA010000130.1	RepeatMasker	Unknown	1964	2970	4366	+	.	ID="RND-4_FAMILY-203";Tend="1338";Tstart="345";shortTE="F";uid="eed402f7-2b53-4b44-b0ee-e2c58ca21732"
JABAOA010001383.1	RepeatMasker	DNA/Ginger-1	44	619	827	+	.	ID="RND-1_FAMILY-33";TEgroup="ctg_1391%7CRND-1_FAMILY-33%7C1";Tend="1098";Tstart="884";shortTE="F";uid="353a4c22-9ef0-4774-8ed7-fa89527d14e7"
JABAOA010001383.1	RepeatMasker	DNA/Ginger-1	616	945	1308	-	.	ID="RND-6_FAMILY-856";Tend="1604";Tstart="1216";shortTE="F";uid="39bd2f63-6a8a-4e7d-921d-2b0f74644e60"
JABAOA010001389.1	RepeatMasker	DNA/Ginger-1	156	416	1203	-	.	ID="RND-5_FAMILY-1480";Tend="1724";Tstart="1427";shortTE="F";uid="8e6517f8-62c9-47fa-92e7-439d31bba183"
JABAOA010001391.1	RepeatMasker	Unknown	261	755	861	-	.	ID="RND-6_FAMILY-135";Tend="1456";Tstart="880";shortTE="F";uid="fcd4a284-e3d3-4e86-ae21-3b26d6ab8579"
JABAOA010001391.1	RepeatMasker	DNA/hAT?	803	940	616	-	.	ID="RND-6_FAMILY-1214";Tend="1131";Tstart="988";shortTE="F";uid="10db7d56-ac21-4e73-9e15-836bcb8d80a0"
JABAOA010000131.1	RepeatMasker	DNA/Maverick	673	920	507	+	.	ID="POLINTON-3_NVI";Tend="2730";Tstart="2485";shortTE="F";uid="08f6ecee-e0b6-4dc4-a12c-772839a7521f"
JABAOA010000131.1	RepeatMasker	DNA/Maverick	5679	6173	765	-	.	ID="polinton-1_dan";Tend="7228";Tstart="6791";shortTE="F";uid="4d3e1229-103c-4f21-a970-b404e49b0405"
JABAOA010000131.1	RepeatMasker	DNA/Maverick	1757	2946	893	-	.	ID="polinton-3_rpr";Tend="5470";Tstart="4469";shortTE="F";uid="48a104a8-38c9-4f20-9ac6-3ce88759f90c"
JABAOA010000131.1	RepeatMasker	DNA/Maverick	5059	5186	401	-	.	ID="POLINTON-1_DGR";Tend="7918";Tstart="7791";shortTE="F";uid="f9ba9be5-414d-425f-8181-0f996aa316c1"
JABAOA010000131.1	RepeatMasker	DNA/Maverick	3255	3785	1011	-	.	ID="POLINTON-1_NVI";Tend="10040";Tstart="9489";shortTE="F";uid="f0e00a7f-448e-44eb-88d0-100477a851a8"
JABAOA010001396.1	RepeatMasker	DNA/Ginger-1	793	1168	1778	+	.	ID="RND-4_FAMILY-400";Tend="1680";Tstart="1253";shortTE="F";uid="68cfc101-5804-4604-b41c-7a0a1ae28ec9"
JABAOA010001396.1	RepeatMasker	Retroposon?	554	794	1202	+	.	ID="RND-6_FAMILY-3888";Tend="1301";Tstart="1035";shortTE="F";uid="0f43bb66-d7d4-4ed3-b47c-b2893e911d40"
JABAOA010001396.1	RepeatMasker	DNA/Ginger-1	1236	1516	823	-	.	ID="RND-6_FAMILY-856";Tend="1559";Tstart="1232";shortTE="F";uid="bcfb1f79-99d0-4d02-9a6f-780935b820ff"
JABAOA010001396.1	RepeatMasker	DNA/Kolobok-E	645	837	666	-	.	ID="RND-6_FAMILY-5151";Tend="1159";Tstart="957";shortTE="F";uid="90cf38ea-e5b8-45a0-bff3-3b8d46f1f82d"
JABAOA010001398.1	RepeatMasker	DNA/Ginger-1	3	192	503	+	.	ID="RND-6_FAMILY-4698";Tend="1698";Tstart="1506";shortTE="F";uid="3d4fff93-4217-4fbc-9605-859150606211"
JABAOA010001398.1	RepeatMasker	DNA/Ginger-1	556	1076	1670	-	.	ID="RND-1_FAMILY-2";Tend="1476";Tstart="929";shortTE="F";uid="09760023-baae-4896-b090-bf5527e3ded2"
JABAOA010001401.1	RepeatMasker	DNA	888	1152	422	-	.	ID="RND-5_FAMILY-1449";Tend="1150";Tstart="931";shortTE="F";uid="e2177329-dd18-475d-a889-9cf4fa7288e7"
JABAOA010001402.1	RepeatMasker	Unknown	503	972	2099	-	.	ID="RND-6_FAMILY-135";Tend="1459";Tstart="987";shortTE="F";uid="6162baab-8801-4e7a-acff-6e83d1c9a3a5"
JABAOA010001403.1	RepeatMasker	Unknown	236	570	964	+	.	ID="RND-6_FAMILY-135";Tend="1367";Tstart="933";shortTE="F";uid="d8c82447-c170-4e58-8b2e-ce0ee81ebd98"
JABAOA010001403.1	RepeatMasker	DNA/Ginger-1	1	239	989	+	.	ID="RND-5_FAMILY-1480";Tend="1461";Tstart="1164";shortTE="F";uid="3b41fd8d-052d-4f4a-ba9c-f3e0c1712295"
JABAOA010001409.1	RepeatMasker	Retroposon?	414	686	891	+	.	ID="RND-3_FAMILY-104";Tend="1667";Tstart="1345";shortTE="F";uid="b8dde8cd-975b-4e32-8d82-baa463d00c8c"
JABAOA010001409.1	RepeatMasker	DNA/Kolobok-E	1065	1381	472	+	.	ID="RND-3_FAMILY-70";Tend="1918";Tstart="1587";shortTE="F";uid="4e446676-3936-4c6f-8f70-f0b940437776"
JABAOA010001410.1	RepeatMasker	Retroposon?	1	669	2822	+	.	ID="RND-5_FAMILY-708";Tend="1827";Tstart="1090";shortTE="F";uid="58ee6610-2729-4792-b544-7c3a3367eb0b"
JABAOA010001410.1	RepeatMasker	DNA/hAT-Charlie	940	1217	1712	+	.	ID="RND-6_FAMILY-3404";Tend="992";Tstart="694";shortTE="F";uid="09091f43-6a52-4686-8f6b-b0f88f7177ff"
JABAOA010001411.1	RepeatMasker	LINE/RTE-BovB	201	473	529	+	.	ID="RND-6_FAMILY-3718";Tend="2008";Tstart="1742";shortTE="F";uid="e1f1eeea-581f-462b-a2e8-c2b5bd008235"
JABAOA010001411.1	RepeatMasker	DNA/hAT-hAT19	1403	1663	889	-	.	ID="RND-6_FAMILY-5235";TEgroup="ctg_1419%7CRND-6_FAMILY-5235%7C1";Tend="1442";Tstart="850";shortTE="F";uid="b9fb0a76-bb17-4171-a141-383fdf4cd43b"
JABAOA010000133.1	RepeatMasker	Unknown	631	1054	1149	+	.	ID="RND-5_FAMILY-1462";Tend="693";Tstart="330";shortTE="F";uid="b7bfae8a-cf0a-41a5-bccb-0e06810dcc39"
JABAOA010001412.1	RepeatMasker	Unknown	1	343	1296	-	.	ID="RND-6_FAMILY-135";Tend="1349";Tstart="975";shortTE="F";uid="854e40d9-4491-42a4-9fe5-c3bf9fe1408f"
JABAOA010001419.1	RepeatMasker	Unknown	477	861	1100	+	.	ID="RND-6_FAMILY-135";Tend="1382";Tstart="978";shortTE="F";uid="6e86e4d9-0282-48be-99d3-5886a2f07c2f"
JABAOA010000134.1	RepeatMasker	LTR/Gypsy	2534	3962	2010	+	.	ID="GYPSY-204_AA-I";Tend="1738";Tstart="324";shortTE="F";uid="183c81a3-e3da-47a4-9471-5126edcf8924"
JABAOA010000134.1	RepeatMasker	LTR/Gypsy	4445	5467	1050	+	.	ID="GYPSY-204_AA-I";Tend="3148";Tstart="2126";shortTE="F";uid="8ff7dc55-d324-4023-bd6a-77d9cdb14588"
JABAOA010001423.1	RepeatMasker	DNA	1	802	3458	+	.	ID="RND-3_FAMILY-144";Tend="1761";Tstart="954";shortTE="F";uid="d0b89526-ce1a-4714-a058-2847adbde25d"
JABAOA010001431.1	RepeatMasker	DNA/Ginger-1	212	853	2171	-	.	ID="RND-1_FAMILY-8";Tend="1675";Tstart="950";shortTE="F";uid="5de0105e-5005-4a2d-b5ad-f0e41a3aaa7b"
JABAOA010000135.1	RepeatMasker	Unknown	4	277	1826	+	.	ID="RND-4_FAMILY-923";Tend="1541";Tstart="1278";shortTE="F";uid="fbd76e40-f40c-44f0-86f3-7f2bbac64c29"
JABAOA010000135.1	RepeatMasker	Retroposon?	269	585	1614	+	.	ID="RND-4_FAMILY-238";Tend="1206";Tstart="877";shortTE="F";uid="ee4b0948-793c-4cd3-9efd-d34775e92642"
JABAOA010000135.1	RepeatMasker	LINE/R1-LOA	377	625	596	-	.	ID="RND-6_FAMILY-1331";Tend="2272";Tstart="2014";shortTE="F";uid="d3f9c6a5-68a4-4bd8-b157-afa86593d91b"
JABAOA010001432.1	RepeatMasker	Retroposon?	74	187	430	+	.	ID="RND-6_FAMILY-3888";Tend="1063";Tstart="948";shortTE="F";uid="e4ff7f6c-946c-4bb1-b22b-c496ed79b2be"
JABAOA010001432.1	RepeatMasker	Retroposon?	1271	1470	918	-	.	ID="RND-6_FAMILY-3888";Tend="1116";Tstart="924";shortTE="F";uid="53b01274-507b-49a0-8075-6c535f239173"
JABAOA010001435.1	RepeatMasker	DNA/Ginger-1	1906	2244	1374	-	.	ID="RND-1_FAMILY-8";Tend="1361";Tstart="957";shortTE="F";uid="6cbbd1f3-61d9-45ee-8352-8ee2e153e4fc"
JABAOA010001436.1	RepeatMasker	Retroposon?	742	962	908	+	.	ID="RND-6_FAMILY-3888";Tend="1233";Tstart="1003";shortTE="F";uid="13e0588d-ea28-4ccf-971c-535a1a7d4ede"
JABAOA010001437.1	RepeatMasker	DNA/Kolobok-E	2087	2331	607	+	.	ID="RND-5_FAMILY-751";Tend="1607";Tstart="1350";shortTE="F";uid="8aa80136-ef10-4f1c-9702-0adcc7451f08"
JABAOA010001437.1	RepeatMasker	Unknown	223	759	1928	+	.	ID="RND-3_FAMILY-34";Tend="1509";Tstart="952";shortTE="F";uid="736dc1bc-07b4-464f-bc19-4f7411b6e091"
JABAOA010001437.1	RepeatMasker	LINE/R1-LOA	2030	2292	787	-	.	ID="RND-6_FAMILY-1331";Tend="1106";Tstart="822";shortTE="F";uid="e19a07ec-66ba-4c68-9b94-f7c550fb349e"
JABAOA010001438.1	RepeatMasker	Retroposon?	1891	2000	513	+	.	ID="RND-1_FAMILY-14";Tend="877";Tstart="767";shortTE="F";uid="5f2699df-0261-494f-98fd-3ca7aeb875d3"
JABAOA010001438.1	RepeatMasker	DNA/Kolobok-E	1907	2539	1486	-	.	ID="RND-3_FAMILY-70";Tend="1937";Tstart="1189";shortTE="F";uid="0c359a77-9787-4ce2-a6c8-b54f20d799ae"
JABAOA010001439.1	RepeatMasker	DNA/MULE-MuDR	370	669	1979	-	.	ID="RND-5_FAMILY-1256";Tend="1210";Tstart="907";shortTE="F";uid="313e650e-79ae-4b15-816a-872eed20f22c"
JABAOA010001440.1	RepeatMasker	Retroposon?	1	673	3548	-	.	ID="RND-3_FAMILY-43";Tend="1638";Tstart="938";shortTE="F";uid="ae085acb-b909-4121-8061-383e49afe168"
JABAOA010000136.1	RepeatMasker	DNA/Ginger-1	2121	2523	2866	+	.	ID="RND-6_FAMILY-25049";Tend="2092";Tstart="1692";shortTE="F";uid="1f42d3ed-4781-4051-b97c-a0de312e18c0"
JABAOA010000136.1	RepeatMasker	Retroposon?	2500	3019	3728	+	.	ID="RND-6_FAMILY-1702";Tend="1285";Tstart="753";shortTE="F";uid="f41bab1d-dff8-4b86-95d2-d4f58446db1d"
JABAOA010000136.1	RepeatMasker	Unknown	2738	2880	1313	-	.	ID="RND-6_FAMILY-5042";Tend="1882";Tstart="1509";shortTE="F";uid="a1fd8365-1077-4332-9cb2-eef4a155c0b7"
JABAOA010000136.1	RepeatMasker	DNA	440	992	1964	-	.	ID="RND-5_FAMILY-1449";Tend="1431";Tstart="881";shortTE="F";uid="061e8a40-f347-4673-adb1-3bb1e22d049b"
JABAOA010000136.1	RepeatMasker	Retroposon?	2456	2737	1550	-	.	ID="RND-2_FAMILY-19";Tend="1936";Tstart="1663";shortTE="F";uid="82017985-de5c-4359-9c51-a552c8e4e99e"
JABAOA010001447.1	RepeatMasker	DNA/hAT-Tip100	111	475	754	-	.	ID="RND-3_FAMILY-203";Tend="1250";Tstart="895";shortTE="F";uid="7532c955-93d7-4e06-be5e-9e2eb97c7d8e"
JABAOA010000137.1	RepeatMasker	LTR/Gypsy	2742	4140	1923	-	.	ID="GYPSY-23_PBA-I";Tend="4278";Tstart="2880";shortTE="F";uid="fc45a689-b65e-45d8-9b30-ea610f9c4a0a"
JABAOA010000137.1	RepeatMasker	LTR/Gypsy	1262	2173	731	-	.	ID="GYPSY-27_SI-I";Tend="3181";Tstart="2409";shortTE="F";uid="5244a222-f8ed-49f6-b29f-c9ce47ddca5c"
JABAOA010001453.1	RepeatMasker	LINE/RTE-BovB	584	1012	431	+	.	ID="RND-6_FAMILY-835";Tend="589";Tstart="96";shortTE="F";uid="d209ac79-9d0a-43d8-b682-8792aec9879b"
JABAOA010001456.1	RepeatMasker	DNA/Kolobok-E	821	1645	2936	+	.	ID="RND-3_FAMILY-70";Tend="1934";Tstart="999";shortTE="F";uid="abbdb89a-f6f4-4a2c-a191-e90bc2a371c4"
JABAOA010001465.1	RepeatMasker	DNA	854	1187	1464	+	.	ID="RND-6_FAMILY-550";Tend="1496";Tstart="1164";shortTE="F";uid="9e0a8be6-9015-4e67-890e-ac1e2d64793a"
JABAOA010001465.1	RepeatMasker	Unknown	521	852	1358	+	.	ID="RND-6_FAMILY-16551";Tend="1328";Tstart="1003";shortTE="F";uid="e2030931-c8b0-488d-b3e6-039a20bf0378"
JABAOA010001473.1	RepeatMasker	LINE/RTE-BovB	1351	1530	457	-	.	ID="RND-3_FAMILY-52";Tend="1444";Tstart="1230";shortTE="F";uid="c2b132cc-c030-412e-8468-5e2c569ef7fd"
JABAOA010001476.1	RepeatMasker	Retroposon?	1007	1136	734	+	.	ID="RND-1_FAMILY-6";Tend="1074";Tstart="925";shortTE="F";uid="84361530-6f36-46cd-8479-6c26be5022c3"
JABAOA010001476.1	RepeatMasker	Unknown	1232	1652	3452	+	.	ID="RND-6_FAMILY-5129";Tend="1423";Tstart="1000";shortTE="F";uid="925c6457-237f-4c75-9289-fa36a59866c1"
JABAOA010001476.1	RepeatMasker	Unknown	1026	1269	941	-	.	ID="RND-6_FAMILY-6677";Tend="3307";Tstart="3046";shortTE="F";uid="5f26dea3-d036-4d83-9b1a-1c252a509f9d"
JABAOA010001477.1	RepeatMasker	Unknown	1075	1495	3455	+	.	ID="RND-6_FAMILY-5129";Tend="1423";Tstart="1000";shortTE="F";uid="5541ab45-c045-4916-b14c-87b55a1facd9"
JABAOA010001477.1	RepeatMasker	Retroposon?	843	979	823	+	.	ID="RND-1_FAMILY-6";Tend="1074";Tstart="925";shortTE="F";uid="5fd56a3b-c735-4eb8-b2a6-02d09b37351d"
JABAOA010001477.1	RepeatMasker	Unknown	859	1112	1045	-	.	ID="RND-6_FAMILY-6677";Tend="3317";Tstart="3046";shortTE="F";uid="41a5d6ad-ba81-43b2-9ce1-5305bed1a50f"
JABAOA010001478.1	RepeatMasker	Retroposon?	1055	1236	775	+	.	ID="RND-6_FAMILY-1967";Tend="1442";Tstart="1257";shortTE="F";uid="29b89304-870d-4eeb-bab1-2b24513c1e2d"
JABAOA010001478.1	RepeatMasker	Retroposon?	476	824	791	+	.	ID="RND-6_FAMILY-1967";TEgroup="ctg_1486%7CRND-6_FAMILY-1967%7C1";Tend="1734";Tstart="1258";shortTE="F";uid="f25231a7-c110-463f-8a15-9aa1c16833d2"
JABAOA010001486.1	RepeatMasker	DNA/Ginger-1	34	453	1331	-	.	ID="RND-6_FAMILY-2606";Tend="1314";Tstart="842";shortTE="F";uid="dc304e57-81da-4d0f-ba11-56440e335a08"
JABAOA010001487.1	RepeatMasker	Retroposon?	268	483	1177	-	.	ID="RND-6_FAMILY-3888";Tend="1160";Tstart="956";shortTE="F";uid="ad44aa39-6b75-4583-a264-bd2d00483b52"
JABAOA010001491.1	RepeatMasker	Unknown	820	1116	1145	-	.	ID="RND-1_FAMILY-41";Tend="1184";Tstart="886";shortTE="F";uid="6176e046-11f9-41b8-b9aa-37e136a3ce61"
JABAOA010001491.1	RepeatMasker	DNA/hAT?	437	681	711	-	.	ID="RND-3_FAMILY-96";Tend="1287";Tstart="1038";shortTE="F";uid="3b850754-3888-4c63-98f2-7ec9844c4c25"
JABAOA010000141.1	RepeatMasker	DNA/Ginger-1	75	879	4037	+	.	ID="RND-6_FAMILY-25049";Tend="2098";Tstart="1226";shortTE="F";uid="0a49dc6b-1a59-43bd-be7c-c5180591aee1"
JABAOA010001492.1	RepeatMasker	Unknown	1218	1328	416	+	.	ID="RND-4_FAMILY-767";Tend="822";Tstart="722";shortTE="F";uid="45bf588d-19dd-4251-a011-b72a16a51a74"
JABAOA010001492.1	RepeatMasker	Unknown	1501	1973	946	+	.	ID="RND-4_FAMILY-767";Tend="1675";Tstart="1178";shortTE="F";uid="a3fd9766-b151-42b6-b9a4-74ec67ab525a"
JABAOA010001493.1	RepeatMasker	Unknown	1049	1214	432	-	.	ID="RND-5_FAMILY-1478";Tend="1375";Tstart="1194";shortTE="F";uid="b3e4673e-f014-48cf-8085-6a6e36888a95"
JABAOA010000142.1	RepeatMasker	DNA/TcMar-m44	641	881	1163	-	.	ID="DNAX-7_AP";Tend="306";Tstart="5";shortTE="F";uid="dc6d7aa7-d27a-4504-ab0b-45f6c81e6401"
JABAOA010001504.1	RepeatMasker	LINE/RTE-BovB	205	507	1061	-	.	ID="RND-3_FAMILY-111";Tend="1686";Tstart="1354";shortTE="F";uid="aa085c32-6544-45aa-b237-7b2ffd4c4bbb"
JABAOA010001507.1	RepeatMasker	LINE/RTE-BovB	223	514	406	+	.	ID="RND-4_FAMILY-737";Tend="1756";Tstart="1425";shortTE="F";uid="503f5901-1cb0-49f6-8b1a-9dea753f60c4"
JABAOA010001509.1	RepeatMasker	DNA/Ginger-1	806	1004	817	-	.	ID="RND-1_FAMILY-19";Tend="1757";Tstart="1523";shortTE="F";uid="36baafe3-f6b8-4640-b46d-3cea4ebd8c18"
JABAOA010001509.1	RepeatMasker	Unknown	5	359	486	-	.	ID="RND-6_FAMILY-135";TEgroup="ctg_1517%7CRND-6_FAMILY-135%7C1";Tend="1465";Tstart="893";shortTE="F";uid="aca641bc-0268-4686-a020-24c8d644c1bb"
JABAOA010000143.1	RepeatMasker	Unknown	1276	1582	2467	+	.	ID="RND-1_FAMILY-112";Tend="1214";Tstart="900";shortTE="F";uid="f634c631-8cd1-4946-b361-377c379cdc67"
JABAOA010001512.1	RepeatMasker	DNA/Ginger-1	1118	1296	500	-	.	ID="RND-5_FAMILY-1110";Tend="1058";Tstart="902";shortTE="F";uid="43ca6104-c80b-4cee-8013-483722996b85"
JABAOA010001512.1	RepeatMasker	Retroposon?	607	1095	1424	-	.	ID="RND-1_FAMILY-7";Tend="1729";Tstart="1260";shortTE="F";uid="02a97a0b-4d6f-4e2c-b558-7da1c6e67c04"
JABAOA010001513.1	RepeatMasker	Unknown	397	838	901	+	.	ID="RND-6_FAMILY-4119";Tend="6473";Tstart="6037";shortTE="F";uid="84581f13-d19e-4220-a1b2-e0de1d46b277"
JABAOA010001514.1	RepeatMasker	DNA/Kolobok-E	1849	2043	529	+	.	ID="RND-3_FAMILY-70";Tend="1448";Tstart="1215";shortTE="F";uid="8115a0c0-f9f3-45e7-a38a-df9e3aadd269"
JABAOA010001515.1	RepeatMasker	DNA/hAT-Tip100	493	650	447	+	.	ID="DNA8-65_AP";Tend="168";Tstart="1";shortTE="F";uid="27ee0c45-e809-432c-9e6a-47febff64459"
JABAOA010001515.1	RepeatMasker	Retroposon?	1667	2071	1042	+	.	ID="RND-3_FAMILY-104";Tend="1316";Tstart="831";shortTE="F";uid="09419b4a-176f-4193-bec7-7d19715ca961"
JABAOA010001515.1	RepeatMasker	Unknown	1	377	3080	+	.	ID="RND-1_FAMILY-4";Tend="1303";Tstart="927";shortTE="F";uid="9c35304d-72e4-4578-a474-f75b67831235"
JABAOA010001516.1	RepeatMasker	Retroposon?	965	1528	3106	+	.	ID="RND-1_FAMILY-7";Tend="1464";Tstart="896";shortTE="F";uid="4e32ffcb-9b78-4b5c-b551-857e2576cbd0"
JABAOA010001516.1	RepeatMasker	Retroposon?	594	952	1124	+	.	ID="RND-6_FAMILY-1702";Tend="2064";Tstart="1688";shortTE="F";uid="7c0779c4-e0c1-441b-bd1e-7d775f620307"
JABAOA010001516.1	RepeatMasker	DNA/hAT-Tip100	1989	2121	1039	+	.	ID="RND-1_FAMILY-113";Tend="1097";Tstart="970";shortTE="F";uid="741f56cf-5fef-4e96-aaf2-4dc85600a8c6"
JABAOA010001516.1	RepeatMasker	Unknown	1528	1764	418	-	.	ID="RND-4_FAMILY-767";Tend="1043";Tstart="799";shortTE="F";uid="93dbf61f-5ee1-40fd-a2cc-a3aef9564736"
JABAOA010001516.1	RepeatMasker	DNA/Ginger-1	58	908	4176	-	.	ID="RND-5_FAMILY-673";Tend="2158";Tstart="1285";shortTE="F";uid="def94302-9b06-4630-abf7-39f7c3d51700"
JABAOA010001517.1	RepeatMasker	Unknown	1648	1759	691	+	.	ID="RND-1_FAMILY-41";Tend="1031";Tstart="923";shortTE="F";uid="4a468111-f3a1-4a2b-8959-4794cc50b9b5"
JABAOA010001518.1	RepeatMasker	DNA/hAT-Charlie	1	117	813	+	.	ID="RND-6_FAMILY-10340";Tend="1101";Tstart="985";shortTE="F";uid="5ec449c7-1377-4258-89e7-c1f5da2c7f07"
JABAOA010001518.1	RepeatMasker	DNA/hAT-Charlie	288	512	1832	+	.	ID="RND-6_FAMILY-10340";Tend="1338";Tstart="1113";shortTE="F";uid="25330f08-5ef2-4619-a270-1f00aee5d6bf"
JABAOA010001518.1	RepeatMasker	Retroposon?	1127	1764	679	+	.	ID="RND-5_FAMILY-1208";TEgroup="ctg_1526%7CRND-5_FAMILY-1208%7C1";Tend="1584";Tstart="554";shortTE="F";uid="5e8734d9-1890-4084-aa88-b954be3d5771"
JABAOA010001518.1	RepeatMasker	RC/Helitron	1156	1379	1150	-	.	ID="RND-4_FAMILY-897";Tend="1605";Tstart="766";shortTE="F";uid="152c1150-a68d-47cb-ba79-b77b8110c9c4"
JABAOA010001518.1	RepeatMasker	LINE/RTE-BovB	1758	1901	537	-	.	ID="RND-6_FAMILY-3985";Tend="344";Tstart="218";shortTE="F";uid="9ebdf6b1-5c2d-457a-9ff7-61ff61044425"
JABAOA010001519.1	RepeatMasker	Retroposon?	760	971	933	-	.	ID="RND-5_FAMILY-708";Tend="1510";Tstart="1302";shortTE="F";uid="8ef7eb01-4608-47db-98e2-671fb16e25b9"
JABAOA010001522.1	RepeatMasker	DNA/Kolobok-E	1749	2613	2819	+	.	ID="RND-3_FAMILY-70";Tend="1914";Tstart="1004";shortTE="F";uid="5ea8e986-e941-4af1-a450-848101ac752f"
JABAOA010001523.1	RepeatMasker	DNA/Ginger-1	1143	1287	606	-	.	ID="RND-5_FAMILY-1480";Tend="1695";Tstart="1550";shortTE="F";uid="cf22c792-7898-4df9-9294-172f56da1866"
JABAOA010001524.1	RepeatMasker	Unknown	2228	2619	1307	+	.	ID="RND-6_FAMILY-135";Tend="1310";Tstart="889";shortTE="F";uid="b464aa03-2126-4e48-9f15-09b9573e96c4"
JABAOA010001524.1	RepeatMasker	DNA/Kolobok-E	1011	1466	976	-	.	ID="RND-6_FAMILY-5151";Tend="1694";Tstart="1221";shortTE="F";uid="fc824e3e-6906-4dea-bed8-74d60e5a6356"
JABAOA010001524.1	RepeatMasker	Retroposon?	1535	1671	652	-	.	ID="RND-4_FAMILY-238";Tend="1346";Tstart="1206";shortTE="F";uid="db8a7f95-a890-493d-b83e-8b5ef9ca5606"
JABAOA010001528.1	RepeatMasker	DNA/Ginger-1	1261	2266	3151	-	.	ID="RND-6_FAMILY-2606";Tend="2084";Tstart="893";shortTE="F";uid="f7caca44-18a9-4b34-b6b5-e5b4b23052f7"
JABAOA010001529.1	RepeatMasker	Retroposon?	2345	3536	7883	-	.	ID="RND-6_FAMILY-1702";Tend="2016";Tstart="760";shortTE="F";uid="e314da30-3066-4829-a801-552bc12a79fd"
JABAOA010001530.1	RepeatMasker	DNA/Kolobok-E	11	1238	7811	-	.	ID="RND-5_FAMILY-3115";Tend="1518";Tstart="211";shortTE="F";uid="076d7d73-47ef-4f70-8e40-72346c31754d"
JABAOA010000145.1	RepeatMasker	Unknown	1	316	1102	-	.	ID="RND-1_FAMILY-181";Tend="1064";Tstart="772";shortTE="F";uid="0b7a7ab5-08da-496a-ac17-6bdfeb74b1e1"
JABAOA010001533.1	RepeatMasker	DNA/hAT-Tip100	1	120	1073	-	.	ID="RND-6_FAMILY-4108";Tend="811";Tstart="691";shortTE="F";uid="2c87f9d0-e52f-4b21-96db-ed7c62030c65"
JABAOA010001533.1	RepeatMasker	Unknown	724	1147	642	-	.	ID="RND-1_FAMILY-128";TEgroup="ctg_1541%7CRND-1_FAMILY-128%7C1";Tend="1241";Tstart="944";shortTE="F";uid="3a7d5b15-a1b4-449d-a429-70d3e68b8fc4"
JABAOA010001534.1	RepeatMasker	Retroposon?	770	1057	413	+	.	ID="RND-1_FAMILY-27";Tend="1135";Tstart="818";shortTE="F";uid="dd62ac32-d649-49ca-94fc-8ff9b9f1f3b5"
JABAOA010001537.1	RepeatMasker	Retroposon?	2225	2331	443	-	.	ID="RND-1_FAMILY-6";Tend="1515";Tstart="1398";shortTE="F";uid="003b913e-e5ec-40d1-b86c-484620d7f9c9"
JABAOA010001541.1	RepeatMasker	DNA/Kolobok-E	1237	1473	1163	+	.	ID="RND-5_FAMILY-1864";Tend="1927";Tstart="1707";shortTE="F";uid="1fdbd8c8-27df-405c-ab75-4c46a9a598be"
JABAOA010001541.1	RepeatMasker	DNA/Ginger-1	871	1394	1525	-	.	ID="RND-4_FAMILY-400";Tend="1462";Tstart="930";shortTE="F";uid="ad20c099-8fe2-4369-ad9e-514eebf40269"
JABAOA010000146.1	RepeatMasker	DNA/TcMar-Mariner	2426	2616	1028	+	.	ID="MARINER-30_RPR";Tend="191";Tstart="1";shortTE="F";uid="c4dc7135-8d22-4f5c-bcad-cb54ca97f97e"
JABAOA010001548.1	RepeatMasker	DNA	1548	1807	808	-	.	ID="RND-3_FAMILY-144";Tend="1755";Tstart="1513";shortTE="F";uid="0274a008-8fea-43bc-a2c6-d59ef43d4cef"
JABAOA010001550.1	RepeatMasker	DNA/hAT-Tip100	2818	3039	772	+	.	ID="RND-6_FAMILY-8247";Tend="668";Tstart="477";shortTE="F";uid="8fbff3ad-4204-4732-bb7a-ac948616eb36"
JABAOA010001551.1	RepeatMasker	DNA/Kolobok-E	627	1059	859	-	.	ID="RND-6_FAMILY-5151";Tend="1879";Tstart="1322";shortTE="F";uid="ba7b94a4-afca-4a9f-be23-9c759028244a"
JABAOA010000147.1	RepeatMasker	Retroposon?	1400	1716	996	+	.	ID="RND-1_FAMILY-14";Tend="1555";Tstart="1225";shortTE="F";uid="d1a22753-1c98-4876-a32d-3c61c529a528"
JABAOA010000147.1	RepeatMasker	DNA	1732	2014	1311	+	.	ID="RND-6_FAMILY-550";Tend="1289";Tstart="964";shortTE="F";uid="6a4db45c-1ba2-4f29-b2c7-10afbf7377a9"
JABAOA010000147.1	RepeatMasker	Retroposon?	267	385	491	+	.	ID="RND-2_FAMILY-19";Tend="869";Tstart="726";shortTE="F";uid="e53e1287-93fc-4473-a2ce-4f23b38e2aba"
JABAOA010000147.1	RepeatMasker	Unknown	549	1391	7009	-	.	ID="RND-1_FAMILY-4";Tend="1401";Tstart="559";shortTE="F";uid="cc05d71b-b663-412f-9c3d-8656061c48da"
JABAOA010001555.1	RepeatMasker	DNA/Ginger-1	1401	1972	1806	+	.	ID="RND-1_FAMILY-19";Tend="1661";Tstart="998";shortTE="F";uid="f7411c10-69a0-444c-9a66-5b4fb43d04e7"
JABAOA010001557.1	RepeatMasker	Retroposon?	1192	1508	1030	+	.	ID="RND-1_FAMILY-27";Tend="1951";Tstart="1595";shortTE="F";uid="5bc4a241-4cd1-4c74-ba12-17c19782c59c"
JABAOA010001559.1	RepeatMasker	LINE/R1-LOA	494	830	2164	+	.	ID="RND-6_FAMILY-1331";Tend="1520";Tstart="1191";shortTE="F";uid="23c4a804-875e-41ad-8839-eec895d7a8d2"
JABAOA010001559.1	RepeatMasker	DNA/Ginger-1	1	777	4116	-	.	ID="RND-6_FAMILY-856";Tend="2036";Tstart="1213";shortTE="F";uid="bcce50e0-8e22-4f42-b22b-381bcc2f0fec"
JABAOA010001560.1	RepeatMasker	DNA/Ginger-1	67	1125	4533	+	.	ID="rnd-4_family-400";Tend="1986";Tstart="895";shortTE="F";uid="fdac09d5-a9b9-4c49-8c70-15ffdf0a2b73"
JABAOA010000148.1	RepeatMasker	DNA/hAT-Tip100	152	502	2659	-	.	ID="RND-1_FAMILY-165";Tend="1349";Tstart="957";shortTE="F";uid="6398f9c8-07f5-4a6c-8c9e-6e1cc76038e4"
JABAOA010001562.1	RepeatMasker	Unknown	1383	1683	2334	+	.	ID="RND-1_FAMILY-63";Tend="1124";Tstart="804";shortTE="F";uid="2d9ff012-703f-4e1f-a698-88a0cb92ec27"
JABAOA010001562.1	RepeatMasker	LTR/Gypsy	1206	1520	2236	-	.	ID="RND-1_FAMILY-60";Tend="1986";Tstart="1666";shortTE="F";uid="9ed88ab3-be46-4ef8-9f6b-040e4ad6694c"
JABAOA010001569.1	RepeatMasker	Retroposon?	985	1594	1335	+	.	ID="RND-2_FAMILY-19";Tend="1721";Tstart="953";shortTE="F";uid="6bcdb8c8-8eaf-4f86-989d-77032e5b69f3"
JABAOA010001569.1	RepeatMasker	Unknown	2030	2144	567	-	.	ID="RND-3_FAMILY-34";Tend="1502";Tstart="1380";shortTE="F";uid="b1488dfe-9f7e-45de-bd70-bc96df783504"
JABAOA010000149.1	RepeatMasker	DNA/Sola-1	1787	2221	2884	-	.	ID="RND-6_FAMILY-22000";Tend="1174";Tstart="746";shortTE="F";uid="f4c69475-bf50-4e59-915e-4b9e60e1ffd9"
JABAOA010001572.1	RepeatMasker	Unknown	4	142	525	+	.	ID="RND-5_FAMILY-1478";Tend="1168";Tstart="1020";shortTE="F";uid="688a2c3c-7d9d-41e1-ae4e-574bca49e1c1"
JABAOA010001574.1	RepeatMasker	Unknown	1	115	518	+	.	ID="RND-5_FAMILY-3815";Tend="1616";Tstart="1502";shortTE="F";uid="74d58fd8-0757-4d4a-a19d-8cd02ad42b09"
JABAOA010001575.1	RepeatMasker	Retroposon?	203	486	1263	+	.	ID="RND-6_FAMILY-3888";Tend="1309";Tstart="987";shortTE="F";uid="52b38c38-faa3-4388-b6c7-914ebd84bde7"
JABAOA010001575.1	RepeatMasker	Unknown	1	202	1521	+	.	ID="RND-5_FAMILY-8043";Tend="1079";Tstart="868";shortTE="F";uid="fe7b5871-c8d8-4bbf-b223-0aada16cbedd"
JABAOA010001575.1	RepeatMasker	Retroposon?	346	521	492	-	.	ID="RND-1_FAMILY-14";Tend="1198";Tstart="999";shortTE="F";uid="eadb1676-edd8-4859-8713-38a8b912649f"
JABAOA010001576.1	RepeatMasker	LINE/RTE-BovB	1884	2271	964	-	.	ID="RND-6_FAMILY-3718";Tend="1832";Tstart="1436";shortTE="F";uid="c80cf94a-6cc8-4966-8f95-0ab4d0edc763"
JABAOA010001577.1	RepeatMasker	DNA/hAT-hATm	1	954	5331	-	.	ID="RND-5_FAMILY-935";Tend="1105";Tstart="172";shortTE="F";uid="82c0395c-7d5d-4b45-bd3e-84060096f939"
JABAOA010001578.1	RepeatMasker	DNA/P	7	633	4914	-	.	ID="RND-6_FAMILY-20510";Tend="946";Tstart="244";shortTE="F";uid="15762e20-d118-4722-bfb7-29666789d2f4"
JABAOA010000150.1	RepeatMasker	DNA/Ginger-1	268	822	3166	+	.	ID="RND-6_FAMILY-25049";Tend="1957";Tstart="1299";shortTE="F";uid="5335f063-7401-4c38-9c50-f1974cf2c7b9"
JABAOA010000150.1	RepeatMasker	DNA/Ginger-1	146	269	465	-	.	ID="RND-1_FAMILY-3";Tend="1523";Tstart="1382";shortTE="F";uid="860da9c0-aa67-4553-8e59-1835334cfbea"
JABAOA010000150.1	RepeatMasker	DNA/Kolobok-E	717	890	448	-	.	ID="RND-5_FAMILY-386";Tend="297";Tstart="81";shortTE="F";uid="ed4f4030-d2e9-4cab-8e45-8f9d8cdb8d6f"
JABAOA010001582.1	RepeatMasker	DNA/hAT-Tip100	138	609	1766	-	.	ID="RND-4_FAMILY-680";Tend="1384";Tstart="930";shortTE="F";uid="98cb3661-00b7-439d-b141-1ee2dff84661"
JABAOA010001583.1	RepeatMasker	DNA/Ginger-1	704	1023	1217	-	.	ID="RND-6_FAMILY-856";Tend="1146";Tstart="783";shortTE="F";uid="c73272da-e602-4cb9-9c00-1bd790ab364d"
JABAOA010001584.1	RepeatMasker	DNA/hAT?	92	651	1561	-	.	ID="RND-3_FAMILY-96";Tend="1559";Tstart="852";shortTE="F";uid="6c81ce9e-bd24-466d-915c-fb70acb7379f"
JABAOA010001586.1	RepeatMasker	DNA/Ginger-1	1903	2131	555	+	.	ID="RND-6_FAMILY-2606";Tend="1162";Tstart="895";shortTE="F";uid="87fea774-c3df-4ad0-851d-10b4dc85b332"
JABAOA010001586.1	RepeatMasker	DNA/hAT-hATm	824	1893	7596	+	.	ID="RND-5_FAMILY-935";Tend="1703";Tstart="625";shortTE="F";uid="ccb86f46-1b24-4172-b1b8-bc07fb97565e"
JABAOA010001588.1	RepeatMasker	Retroposon?	792	1432	3494	+	.	ID="RND-1_FAMILY-27";Tend="1671";Tstart="996";shortTE="F";uid="9b90069e-0892-4ce3-aed7-e183cb9d5ca9"
JABAOA010001589.1	RepeatMasker	DNA/Ginger-2	660	773	489	-	.	ID="RND-6_FAMILY-2862";Tend="1177";Tstart="1064";shortTE="F";uid="c6888e86-ec17-4dc3-9ccb-63bae08fbd35"
JABAOA010001590.1	RepeatMasker	DNA/Kolobok-E	1197	1388	686	+	.	ID="RND-6_FAMILY-9125";Tend="472";Tstart="289";shortTE="F";uid="41c0f057-5512-4516-8163-591e3c58ba9e"
JABAOA010001591.1	RepeatMasker	DNA/Kolobok-E	3038	3274	958	+	.	ID="RND-6_FAMILY-5151";Tend="1865";Tstart="1628";shortTE="F";uid="4e5e9697-2b7a-4aa2-a444-a965e1750ca2"
JABAOA010001591.1	RepeatMasker	DNA/Ginger-1	3495	3790	1676	+	.	ID="RND-6_FAMILY-2606";Tend="1312";Tstart="1015";shortTE="F";uid="9359bcb3-d5db-4307-bbde-9b267c637172"
JABAOA010001591.1	RepeatMasker	DNA/hAT-Blackjack	3762	4563	5106	-	.	ID="rnd-6_family-5371";Tend="2190";Tstart="1236";shortTE="F";uid="87fc05c3-a630-4d4f-9a84-b968224b6fa0"
JABAOA010001591.1	RepeatMasker	DNA/hAT-Blackjack	4611	4825	1487	-	.	ID="RND-6_FAMILY-5371";Tend="1278";Tstart="1061";shortTE="F";uid="a3815f26-78a4-43a0-a165-ec14b2a47f2d"
JABAOA010001591.1	RepeatMasker	DNA/Ginger-1	3292	3507	644	-	.	ID="rnd-6_family-2606";Tend="1683";Tstart="1499";shortTE="F";uid="85cb7406-7048-4864-823f-5520979077b0"
JABAOA010000007.1	RepeatMasker	RC/Helitron	2	115	888	-	.	ID="RND-6_FAMILY-1443";Tend="882";Tstart="761";shortTE="F";uid="5e09e684-95f4-4be3-8960-5f2fa2e788bd"
JABAOA010000151.1	RepeatMasker	Retroposon?	247	879	1849	+	.	ID="RND-5_FAMILY-708";Tend="1644";Tstart="900";shortTE="F";uid="3c49634c-27cd-4f80-af17-a70731ef173f"
JABAOA010001593.1	RepeatMasker	Retroposon?	1	381	2056	+	.	ID="RND-4_FAMILY-238";Tend="1888";Tstart="1478";shortTE="F";uid="478a6f37-e3fe-4462-97c0-cf3525a8d36a"
JABAOA010001595.1	RepeatMasker	Unknown	1492	1678	1293	+	.	ID="RND-5_FAMILY-926";Tend="679";Tstart="493";shortTE="F";uid="cdd2b642-d855-4d0f-a645-2571019553d3"
JABAOA010001595.1	RepeatMasker	RC/Helitron	1	251	1725	+	.	ID="RND-1_FAMILY-67";Tend="1939";Tstart="1682";shortTE="F";uid="82696546-6c82-4829-84f5-e336852061c2"
JABAOA010001598.1	RepeatMasker	DNA/Kolobok-E	1373	1963	1163	+	.	ID="rnd-5_family-3115";Tend="1131";Tstart="176";shortTE="F";uid="7e95b152-33a2-430d-a6a9-c6aa7b07aeeb"
JABAOA010001598.1	RepeatMasker	Unknown	859	1102	905	-	.	ID="RND-4_FAMILY-556";Tend="916";Tstart="689";shortTE="F";uid="f06650ab-e2cf-4c58-99ff-be3c3fb81d94"
JABAOA010001598.1	RepeatMasker	Unknown	1138	1418	576	-	.	ID="RND-5_FAMILY-1935";Tend="1951";Tstart="1667";shortTE="F";uid="1a2555f6-bd47-4a27-a7e6-8e0401a1c8fc"
JABAOA010001599.1	RepeatMasker	DNA/Kolobok-E	1307	1678	1289	+	.	ID="RND-5_FAMILY-386";Tend="1905";Tstart="1518";shortTE="F";uid="5a14cdc0-a54e-41a6-8f4e-601a06ba4c7e"
JABAOA010001599.1	RepeatMasker	RC/Helitron	1704	2129	1542	-	.	ID="RND-4_FAMILY-454";Tend="1447";Tstart="869";shortTE="F";uid="4741cae2-3135-4405-ac97-cc12455b390d"
JABAOA010001599.1	RepeatMasker	DNA/hAT-Tip100	722	1127	1087	-	.	ID="RND-4_FAMILY-680";Tend="1392";Tstart="986";shortTE="F";uid="4daf041d-d1f1-4162-9c7d-f883da83ae9a"
JABAOA010000152.1	RepeatMasker	DNA/Ginger-1	1110	1312	1766	-	.	ID="RND-1_FAMILY-166";Tend="1087";Tstart="884";shortTE="F";uid="bebbe089-7efe-410d-a697-57385eee16fd"
JABAOA010001602.1	RepeatMasker	Retroposon?	751	1117	1756	-	.	ID="RND-1_FAMILY-7";Tend="1955";Tstart="1557";shortTE="F";uid="2a1eea49-909c-43d1-af3b-f46e2584bda1"
JABAOA010001603.1	RepeatMasker	Retroposon?	213	434	629	-	.	ID="RND-1_FAMILY-27";Tend="1801";Tstart="1559";shortTE="F";uid="803836f8-d6e0-42aa-9b6e-65adccbe86b4"
JABAOA010001604.1	RepeatMasker	DNA/hAT	1579	1912	578	-	.	ID="DNA8-68_AP";Tend="398";Tstart="48";shortTE="F";uid="d483868d-aca7-40bc-a6fe-389d33873c39"
JABAOA010001604.1	RepeatMasker	DNA/hAT	1070	1190	512	-	.	ID="DNA8-68_AP";Tend="764";Tstart="648";shortTE="F";uid="b9ecf1a8-dbbf-4c3a-861f-fde1eb6a98a2"
JABAOA010001607.1	RepeatMasker	Retroposon?	1137	1274	634	+	.	ID="RND-6_FAMILY-3888";Tend="1180";Tstart="992";shortTE="F";uid="5b948269-7d94-45df-850b-31b733f44565"
JABAOA010001609.1	RepeatMasker	DNA/Kolobok-E	1394	1674	1383	+	.	ID="RND-6_FAMILY-5151";Tend="1874";Tstart="1597";shortTE="F";uid="b7c89008-93de-4bd0-a985-d4d0db1bb883"
JABAOA010001609.1	RepeatMasker	DNA/Ginger-1	860	1129	982	-	.	ID="RND-6_FAMILY-4698";Tend="1752";Tstart="1464";shortTE="F";uid="1b5af3d3-dc7a-43f7-b291-0b542ed489db"
JABAOA010001609.1	RepeatMasker	DNA/Kolobok-E	1464	1704	634	-	.	ID="RND-5_FAMILY-3115";Tend="1332";Tstart="1132";shortTE="F";uid="c34e1a7f-6ee4-414a-a0e0-3e2415c2cf80"
JABAOA010001609.1	RepeatMasker	DNA/Ginger-1	1101	1369	921	-	.	ID="RND-1_FAMILY-19";Tend="1664";Tstart="1371";shortTE="F";uid="b11f935a-e789-4ef8-a57a-0aa471e5dec0"
JABAOA010001610.1	RepeatMasker	LINE/RTE-BovB	812	1100	722	+	.	ID="RND-3_FAMILY-111";Tend="1687";Tstart="1415";shortTE="F";uid="353cbfb0-ba54-4117-931c-3f5effa3c40c"
JABAOA010001610.1	RepeatMasker	Retroposon?	1970	2137	435	+	.	ID="RND-1_FAMILY-14";Tend="1944";Tstart="1757";shortTE="F";uid="e71b039c-7e01-4083-be79-eba81063d7f8"
JABAOA010001610.1	RepeatMasker	Retroposon?	1465	1725	1469	-	.	ID="RND-1_FAMILY-7";Tend="1956";Tstart="1686";shortTE="F";uid="fb10e62f-4eb5-4a98-81ff-6b6b51280316"
JABAOA010001610.1	RepeatMasker	Retroposon?	1718	2119	1776	-	.	ID="RND-1_FAMILY-27";Tend="1254";Tstart="760";shortTE="F";uid="27875ed8-3d2f-4868-a2c5-4c7ec9b823ea"
JABAOA010001611.1	RepeatMasker	LINE/RTE-BovB	234	907	3603	+	.	ID="RND-3_FAMILY-111";Tend="1726";Tstart="1095";shortTE="F";uid="ae4d7cd0-fdc5-45a8-bef3-621b5c4854a0"
JABAOA010001611.1	RepeatMasker	DNA/Kolobok-E	46	235	1262	-	.	ID="RND-5_FAMILY-3115";Tend="699";Tstart="516";shortTE="F";uid="90503f46-97a1-4808-868a-799f7889d287"
JABAOA010000153.1	RepeatMasker	Unknown	6	493	3375	-	.	ID="RND-1_FAMILY-4";Tend="996";Tstart="484";shortTE="F";uid="e1e13382-0948-48d8-9c81-cf87de52acdf"
JABAOA010001612.1	RepeatMasker	DNA/Ginger-1	1351	1732	605	-	.	ID="RND-1_FAMILY-19";TEgroup="ctg_1620%7CRND-1_FAMILY-19%7C1";Tend="1705";Tstart="1448";shortTE="F";uid="bf2fdcaa-a81f-4586-bbf2-e96c1fc25e78"
JABAOA010001612.1	RepeatMasker	Unknown	1	210	1311	-	.	ID="RND-1_FAMILY-54";Tend="1156";Tstart="977";shortTE="F";uid="af0a661b-0ce7-4510-aa36-b48fc479d701"
JABAOA010001614.1	RepeatMasker	DNA/hAT-Blackjack	1565	1731	1138	+	.	ID="RND-6_FAMILY-5371";Tend="1469";Tstart="1302";shortTE="F";uid="84d304e1-ed04-4989-be2e-7b5ff2856011"
JABAOA010001616.1	RepeatMasker	DNA/Sola-1	837	1079	2053	-	.	ID="RND-6_FAMILY-22000";Tend="1170";Tstart="928";shortTE="F";uid="43f92cdb-2ad0-47ed-a9fd-ad9d45b8cf02"
JABAOA010001617.1	RepeatMasker	DNA	350	770	808	+	.	ID="RND-6_FAMILY-550";Tend="1478";Tstart="1034";shortTE="F";uid="393248c0-796f-43c8-9534-610b451797a3"
JABAOA010001618.1	RepeatMasker	Unknown	1041	1525	2622	-	.	ID="RND-1_FAMILY-128";Tend="1503";Tstart="1002";shortTE="F";uid="4652f178-07de-4e43-a19c-c474524eba87"
JABAOA010001619.1	RepeatMasker	Unknown	2023	2185	410	+	.	ID="RND-1_FAMILY-54";Tend="1149";Tstart="996";shortTE="F";uid="de0d567f-023c-49a2-99e0-8e338420ef27"
JABAOA010001619.1	RepeatMasker	LINE/RTE-BovB	1360	2009	1820	-	.	ID="RND-5_FAMILY-21";Tend="1488";Tstart="953";shortTE="F";uid="cb243dd5-4b68-4b64-add2-03f6547ace82"
JABAOA010001619.1	RepeatMasker	DNA/hAT?	460	1076	2657	-	.	ID="RND-3_FAMILY-96";Tend="1537";Tstart="862";shortTE="F";uid="567b0888-c1fb-491e-a4d3-5979b934ec0b"
JABAOA010000154.1	RepeatMasker	DNA/Ginger-1	1	1085	7947	+	.	ID="RND-6_FAMILY-8806";Tend="1991";Tstart="900";shortTE="F";uid="709901e1-533d-4087-9113-d7362522bf14"
JABAOA010001622.1	RepeatMasker	Unknown	1497	1652	1399	-	.	ID="RND-6_FAMILY-8566";Tend="1061";Tstart="905";shortTE="F";uid="1753aef2-296e-4f39-8474-b598d08b7d83"
JABAOA010001622.1	RepeatMasker	Unknown	809	1000	527	-	.	ID="RND-6_FAMILY-24514";Tend="309";Tstart="99";shortTE="F";uid="b6823ebc-9193-4cfc-be5f-d911b4b6d1d7"
JABAOA010001622.1	RepeatMasker	DNA/hAT-Tip100	2167	2297	1030	-	.	ID="RND-6_FAMILY-5855";Tend="1266";Tstart="1134";shortTE="F";uid="1dfb1b97-cc96-45da-8efb-02b95feedd4e"
JABAOA010001623.1	RepeatMasker	Retroposon?	151	298	751	+	.	ID="RND-4_FAMILY-238";Tend="1298";Tstart="1141";shortTE="F";uid="e088c21f-c7e5-4b74-a681-209ff9ba3a20"
JABAOA010001623.1	RepeatMasker	Retroposon?	2	141	586	-	.	ID="RND-1_FAMILY-27";Tend="1952";Tstart="1802";shortTE="F";uid="4af8c5bc-45fb-4302-bd04-96f1253dcf21"
JABAOA010001625.1	RepeatMasker	Retroposon?	977	1123	429	-	.	ID="RND-1_FAMILY-14";Tend="1922";Tstart="1752";shortTE="F";uid="3f40378e-0a98-479e-9105-25102e493db6"
JABAOA010001625.1	RepeatMasker	DNA/Ginger-1	964	1075	409	-	.	ID="RND-1_FAMILY-3";Tend="1893";Tstart="1774";shortTE="F";uid="3e436d57-d591-47da-b20c-313d69fd21c0"
JABAOA010001628.1	RepeatMasker	DNA/Ginger-1	160	473	960	+	.	ID="RND-2_FAMILY-108";Tend="1343";Tstart="967";shortTE="F";uid="b279bc35-15c5-406f-b19d-87bad577dddd"
JABAOA010001629.1	RepeatMasker	Retroposon?	804	1026	434	-	.	ID="RND-1_FAMILY-96";Tend="1692";Tstart="1460";shortTE="F";uid="c8a41397-215a-4fdf-8d7e-9f3d45d360c5"
JABAOA010001630.1	RepeatMasker	DNA	2314	2577	960	-	.	ID="RND-3_FAMILY-136";Tend="1338";Tstart="1054";shortTE="F";uid="5109ca9f-6892-4168-bb4b-bcdfa550b8a7"
JABAOA010001630.1	RepeatMasker	Retroposon?	2581	2755	1334	-	.	ID="RND-1_FAMILY-14";Tend="1888";Tstart="1707";shortTE="F";uid="f0b96821-65a2-4465-9f97-aa7d1311035e"
JABAOA010001631.1	RepeatMasker	DNA/hAT-hAT19	1	138	1149	-	.	ID="RND-6_FAMILY-4988";Tend="601";Tstart="464";shortTE="F";uid="15357be6-ff12-466f-8927-de5246331a96"
JABAOA010000155.1	RepeatMasker	RC/Helitron	1	175	1295	-	.	ID="RND-1_FAMILY-104";Tend="985";Tstart="776";shortTE="F";uid="1b26156e-3efa-4044-be54-07892e6af7ec"
JABAOA010001632.1	RepeatMasker	DNA/Kolobok-E	1	241	1867	-	.	ID="RND-5_FAMILY-1934";Tend="1260";Tstart="1023";shortTE="F";uid="dedaf94e-fc25-44fe-b439-7a6027ae55dd"
JABAOA010001634.1	RepeatMasker	Retroposon?	77	410	1737	+	.	ID="RND-6_FAMILY-3888";Tend="1309";Tstart="950";shortTE="F";uid="237de341-0907-447a-8bcc-5a84c9f63918"
JABAOA010001634.1	RepeatMasker	DNA/Ginger-1	428	858	1888	+	.	ID="RND-6_FAMILY-4698";Tend="1792";Tstart="1371";shortTE="F";uid="3591f228-ee89-46b3-a449-18edbd46ef62"
JABAOA010001635.1	RepeatMasker	DNA/hAT-Ac	2316	2472	1036	-	.	ID="RND-6_FAMILY-1688";Tend="2044";Tstart="1888";shortTE="F";uid="aa2019eb-4f0e-49a3-84a1-074e8e6d0446"
JABAOA010001635.1	RepeatMasker	DNA/Ginger-1	1500	1899	2573	-	.	ID="RND-1_FAMILY-3";Tend="1891";Tstart="1500";shortTE="F";uid="0808ddd8-73f4-423f-ab67-5d9ae291c987"
JABAOA010001640.1	RepeatMasker	Unknown	3076	3396	1308	+	.	ID="RND-6_FAMILY-135";Tend="1281";Tstart="921";shortTE="F";uid="c8ca3d65-e9ec-41d6-814d-a5860c78358a"
JABAOA010001640.1	RepeatMasker	DNA/Ginger-1	2627	2954	446	-	.	ID="RND-4_FAMILY-400";TEgroup="ctg_1648%7CRND-4_FAMILY-400%7C1";Tend="1681";Tstart="1253";shortTE="F";uid="49151898-4617-4777-ad7a-beefc902df59"
JABAOA010001640.1	RepeatMasker	Retroposon?	2956	3071	553	-	.	ID="RND-6_FAMILY-3888";Tend="1300";Tstart="1173";shortTE="F";uid="7e9e81f2-04d5-4ac6-9c8c-426eddee4480"
JABAOA010001641.1	RepeatMasker	DNA	785	1143	1705	-	.	ID="RND-5_FAMILY-825";Tend="1594";Tstart="1224";shortTE="F";uid="e3f178a4-e87a-4561-b204-6ada91b0ebfa"
JABAOA010000156.1	RepeatMasker	DNA/TcMar-Mariner	718	1507	459	-	.	ID="HALYOMORPHA_HALYS-5_FAMILY-3063";TEgroup="ctg_165%7CHALYOMORPHA_HALYS-5_FAMILY-3063%7C1";Tend="1298";Tstart="322";shortTE="F";uid="71eae543-460a-49e0-81fc-bf9460254eee"
JABAOA010001642.1	RepeatMasker	LINE/RTE-BovB	9	193	750	+	.	ID="RND-6_FAMILY-4720";Tend="1215";Tstart="1043";shortTE="F";uid="698e9fe4-6d55-4bd2-94b2-16d5626da565"
JABAOA010001642.1	RepeatMasker	Retroposon?	1161	1328	467	+	.	ID="RND-1_FAMILY-14";Tend="1947";Tstart="1757";shortTE="F";uid="922deac8-a182-4a4c-b052-d86cc0dbd6e6"
JABAOA010001642.1	RepeatMasker	Retroposon?	909	1310	1800	-	.	ID="RND-1_FAMILY-27";Tend="1254";Tstart="760";shortTE="F";uid="81aaba10-3b4e-4e0a-99d2-f20164fa23c1"
JABAOA010001642.1	RepeatMasker	Retroposon?	656	916	1475	-	.	ID="RND-1_FAMILY-7";Tend="1956";Tstart="1686";shortTE="F";uid="467cf447-7e90-4af4-93c8-ea3d83af5f5b"
JABAOA010001643.1	RepeatMasker	DNA/Ginger-1	770	1246	2349	+	.	ID="RND-1_FAMILY-2";Tend="1396";Tstart="880";shortTE="F";uid="33a32635-50b4-4e93-8f48-750c01e89b8c"
JABAOA010001643.1	RepeatMasker	DNA/hAT-hAT19	2	143	1036	-	.	ID="DNA8-74_AP";Tend="151";Tstart="1";shortTE="F";uid="c370a024-510e-47e1-8a1e-d075d65c44c8"
JABAOA010001645.1	RepeatMasker	Unknown	680	835	737	+	.	ID="RND-6_FAMILY-13464";Tend="1885";Tstart="1732";shortTE="F";uid="df19e571-a4be-4863-a531-db91fb925066"
JABAOA010001645.1	RepeatMasker	Unknown	987	1088	400	+	.	ID="RND-6_FAMILY-13464";Tend="2018";Tstart="1944";shortTE="F";uid="1c4d30b8-0888-4486-b5fd-4b4fed79e368"
JABAOA010001645.1	RepeatMasker	Retroposon?	50	199	445	-	.	ID="RND-4_FAMILY-238";Tend="1120";Tstart="988";shortTE="F";uid="a7afab38-b2ba-4229-a7da-ba3d005c7d74"
JABAOA010001647.1	RepeatMasker	Unknown	272	375	404	-	.	ID="RND-6_FAMILY-146";Tend="827";Tstart="722";shortTE="F";uid="bf372eef-e0bb-40d7-a044-8d978ba38195"
JABAOA010001649.1	RepeatMasker	LINE/RTE-BovB	1	137	743	+	.	ID="RND-1_FAMILY-30";Tend="1726";Tstart="1579";shortTE="F";uid="abf73a5a-e13c-477a-91e9-a4a4e5a7ac17"
JABAOA010001651.1	RepeatMasker	Retroposon	1362	1868	939	-	.	ID="RND-5_FAMILY-4216";Tend="1542";Tstart="1086";shortTE="F";uid="5a868bbb-da09-4b51-b970-70e60cefe3d2"
JABAOA010001652.1	RepeatMasker	Unknown	122	255	573	+	.	ID="RND-4_FAMILY-344";Tend="1491";Tstart="1360";shortTE="F";uid="fe350a1d-96d6-4fe0-a3f0-304c2d65773d"
JABAOA010001652.1	RepeatMasker	Unknown	943	1086	458	+	.	ID="RND-6_FAMILY-135";Tend="1291";Tstart="1119";shortTE="F";uid="2d032d17-8174-4651-9215-7b5bf9213106"
JABAOA010001653.1	RepeatMasker	Retroposon?	1255	1635	2037	-	.	ID="RND-4_FAMILY-238";Tend="1888";Tstart="1478";shortTE="F";uid="30e45554-3802-43b8-920c-06d95a4f90d8"
JABAOA010001655.1	RepeatMasker	Unknown	358	552	487	-	.	ID="RND-5_FAMILY-1462";Tend="997";Tstart="813";shortTE="F";uid="0ff1cb4e-fc1f-4c60-b0f9-f0980d06203f"
JABAOA010001656.1	RepeatMasker	Retroposon?	344	586	705	-	.	ID="RND-1_FAMILY-14";Tend="1875";Tstart="1647";shortTE="F";uid="957904ba-3d61-4594-9db9-ea9d61fe490a"
JABAOA010001658.1	RepeatMasker	DNA/hAT-Tip100	1	224	896	-	.	ID="RND-6_FAMILY-8247";Tend="668";Tstart="477";shortTE="F";uid="9e698101-390d-4797-b320-d287d343c2c4"
JABAOA010001663.1	RepeatMasker	Retroposon?	2445	2566	469	+	.	ID="RND-6_FAMILY-3888";Tend="1186";Tstart="1070";shortTE="F";uid="bf1a83da-b8da-435a-8f82-2051d9e6c5f8"
JABAOA010001663.1	RepeatMasker	Retroposon?	1476	2115	2885	-	.	ID="RND-6_FAMILY-1967";Tend="1829";Tstart="1188";shortTE="F";uid="7e7e822b-1036-49cc-b1ca-e4b37ac6eaf4"
JABAOA010000159.1	RepeatMasker	DNA/hAT-hATm	1	794	2147	+	.	ID="RND-5_FAMILY-935";TEgroup="ctg_168%7CRND-5_FAMILY-935%7C1";Tend="871";Tstart="344";shortTE="F";uid="c60e7867-1b52-4a5b-a0dd-e37a03a2080f"
JABAOA010000159.1	RepeatMasker	Retroposon?	873	973	482	-	.	ID="RND-1_FAMILY-27";Tend="1953";Tstart="1839";shortTE="F";uid="c770d75b-c191-49d3-b171-3b88be87c333"
JABAOA010001673.1	RepeatMasker	DNA/Ginger-1	316	429	618	-	.	ID="RND-1_FAMILY-2";Tend="976";Tstart="857";shortTE="F";uid="9e145a2b-2991-4d7a-84cd-58b77fb6f411"
JABAOA010001673.1	RepeatMasker	Retroposon?	28	301	992	-	.	ID="RND-4_FAMILY-238";Tend="1493";Tstart="1195";shortTE="F";uid="344af765-1e19-4e74-9708-0329f022d74c"
JABAOA010001676.1	RepeatMasker	DNA/Ginger-1	1137	1486	1074	+	.	ID="RND-6_FAMILY-25049";Tend="2142";Tstart="1772";shortTE="F";uid="1eddd25c-44e1-466c-9844-11ac1dead5e3"
JABAOA010001676.1	RepeatMasker	DNA/Ginger-1	2295	2996	4287	+	.	ID="RND-5_FAMILY-1480";Tend="1726";Tstart="995";shortTE="F";uid="d520b375-db2b-417e-9d78-16960071b02f"
JABAOA010001676.1	RepeatMasker	DNA/Ginger-1	1109	1437	1212	-	.	ID="RND-6_FAMILY-856";Tend="1596";Tstart="1218";shortTE="F";uid="9daf3e2e-03ed-4921-b4ed-0baecc45aebc"
JABAOA010001677.1	RepeatMasker	DNA	527	662	472	-	.	ID="RND-3_FAMILY-136";Tend="1331";Tstart="1192";shortTE="F";uid="f4514b83-2b2e-441f-ad73-3cd68c671bf4"
JABAOA010001678.1	RepeatMasker	DNA/hAT?	46	517	2243	-	.	ID="RND-3_FAMILY-96";Tend="1340";Tstart="858";shortTE="F";uid="29289fa9-a54e-44a9-bd6b-4e32bcba8f53"
JABAOA010000160.1	RepeatMasker	Unknown	1	276	716	-	.	ID="RND-1_FAMILY-123";Tend="852";Tstart="566";shortTE="F";uid="e14edadc-7465-425d-9afe-95cb7ab5d7b1"
JABAOA010001682.1	RepeatMasker	LTR/Gypsy	766	1130	2345	+	.	ID="RND-1_FAMILY-60";Tend="1015";Tstart="659";shortTE="F";uid="9748a727-5a6b-4c74-97c5-e1edf5670e7b"
JABAOA010001685.1	RepeatMasker	Unknown	90	533	1151	-	.	ID="RND-6_FAMILY-135";Tend="1436";Tstart="940";shortTE="F";uid="a2bfaaac-f368-4a75-a11c-85c957bb91d5"
JABAOA010001689.1	RepeatMasker	Unknown	361	633	805	-	.	ID="RND-6_FAMILY-135";Tend="1207";Tstart="903";shortTE="F";uid="efee068b-8310-429b-8f68-ec96d33088ad"
JABAOA010000008.1	RepeatMasker	RC/Helitron	1351	1464	888	+	.	ID="RND-6_FAMILY-1443";Tend="882";Tstart="761";shortTE="F";uid="aefa319d-d86e-4c55-a077-e2a3e2d83531"
JABAOA010000161.1	RepeatMasker	Unknown	785	981	1068	+	.	ID="RND-6_FAMILY-532";Tend="218";Tstart="14";shortTE="F";uid="712ba600-6917-4e4e-ba01-13b81fb7e3a7"
JABAOA010000161.1	RepeatMasker	Unknown	595	774	1377	-	.	ID="RND-1_FAMILY-123";Tend="628";Tstart="451";shortTE="F";uid="533f11a0-1c21-4bb1-98ec-d1f8d3131146"
JABAOA010001695.1	RepeatMasker	DNA	916	1245	729	+	.	ID="RND-3_FAMILY-144";Tend="1211";Tstart="878";shortTE="F";uid="5d1ed1dc-5d9b-4252-b374-07a91d3cdf71"
JABAOA010001697.1	RepeatMasker	Retroposon?	2449	2734	1943	+	.	ID="RND-6_FAMILY-3888";Tend="1233";Tstart="956";shortTE="F";uid="dedfc8d6-e89d-40db-85cb-fa4ab77b7ee4"
JABAOA010001698.1	RepeatMasker	DNA/Kolobok-E	726	951	1071	+	.	ID="RND-5_FAMILY-1864";Tend="1907";Tstart="1687";shortTE="F";uid="1963bbcd-3b25-4ad4-bf07-810db4614c71"
JABAOA010001698.1	RepeatMasker	DNA/Kolobok-E	1673	1858	654	+	.	ID="RND-5_FAMILY-751";Tend="1143";Tstart="954";shortTE="F";uid="ac7c9eaf-1e0c-4a52-a0c6-67c1c3e014ca"
JABAOA010001698.1	RepeatMasker	Retroposon?	610	726	670	-	.	ID="RND-6_FAMILY-1967";Tend="1358";Tstart="1230";shortTE="F";uid="2ff1cda4-6f8b-4d21-8655-8248087b3396"
JABAOA010001698.1	RepeatMasker	Retroposon?	1	307	1188	-	.	ID="RND-1_FAMILY-27";Tend="1056";Tstart="768";shortTE="F";uid="ae23be75-dc70-4602-a6aa-f49bcd8ea996"
JABAOA010001699.1	RepeatMasker	DNA/Ginger-1	87	804	2365	-	.	ID="RND-6_FAMILY-2606";Tend="1704";Tstart="947";shortTE="F";uid="9483a302-b03b-43a0-9cbe-4711bea70492"
JABAOA010001700.1	RepeatMasker	DNA/Ginger-1	1026	1613	2124	-	.	ID="RND-5_FAMILY-1480";Tend="1726";Tstart="1013";shortTE="F";uid="747bdb9b-9753-4115-bfae-2d8f7df85a20"
JABAOA010001701.1	RepeatMasker	DNA/Kolobok-E	647	811	1012	-	.	ID="RND-6_FAMILY-5151";Tend="1840";Tstart="1670";shortTE="F";uid="233e7e2d-df97-40f7-afbe-67ff92fc9a01"
JABAOA010001701.1	RepeatMasker	DNA/Ginger-1	826	1090	1119	-	.	ID="RND-6_FAMILY-856";Tend="1660";Tstart="1375";shortTE="F";uid="e823d93f-7f81-49ee-8e8f-ce64e7f50150"
JABAOA010001704.1	RepeatMasker	DNA/Ginger-1	355	667	1668	+	.	ID="RND-4_FAMILY-400";Tend="1575";Tstart="1253";shortTE="F";uid="4c6ce7e5-c417-4ef0-9304-67f2c8748831"
JABAOA010001704.1	RepeatMasker	Retroposon?	142	356	964	+	.	ID="RND-6_FAMILY-3888";Tend="1309";Tstart="1090";shortTE="F";uid="bfefd286-963a-4794-b6a5-5f82e37d72b4"
JABAOA010000163.1	RepeatMasker	Unknown	72	324	779	+	.	ID="RND-4_FAMILY-556";Tend="1372";Tstart="1147";shortTE="F";uid="3f36a59f-628a-42f9-b0c5-9f53cbe0e8c5"
JABAOA010001712.1	RepeatMasker	DNA/hAT-Tip100	1183	1491	1100	+	.	ID="RND-3_FAMILY-203";Tend="1207";Tstart="887";shortTE="F";uid="f05031ff-b78f-4b9d-a0a3-fa6f1d3d02be"
JABAOA010001714.1	RepeatMasker	Retroposon?	77	1040	524	+	.	ID="RND-2_FAMILY-19";Tend="1678";Tstart="775";shortTE="F";uid="d1814267-6137-49ff-80f9-fac18e97594e"
JABAOA010001714.1	RepeatMasker	Retroposon?	988	1342	1208	-	.	ID="RND-1_FAMILY-27";Tend="1179";Tstart="827";shortTE="F";uid="b87e327e-613c-46bd-a415-1641fbe9b302"
JABAOA010001717.1	RepeatMasker	LINE/RTE-BovB	809	1147	792	-	.	ID="RND-5_FAMILY-116";Tend="1170";Tstart="725";shortTE="F";uid="23a5f72d-040b-4c49-82d2-844640e15d1c"
JABAOA010001720.1	RepeatMasker	Retroposon?	200	1132	2321	-	.	ID="RND-1_FAMILY-27";Tend="1903";Tstart="770";shortTE="F";uid="45cb03b6-8202-4729-a13e-3c0669c7f284"
JABAOA010000164.1	RepeatMasker	DNA/Academ-1	1040	1294	604	+	.	ID="ACADEM-1_BM";Tend="267";Tstart="1";shortTE="F";uid="9bde3543-35cc-455c-9e8d-6b364aab0180"
JABAOA010000164.1	RepeatMasker	Unknown	1	257	1603	-	.	ID="RND-1_FAMILY-123";Tend="733";Tstart="451";shortTE="F";uid="0a73b212-94fd-4215-b67d-a8d3324bdbe3"
JABAOA010001725.1	RepeatMasker	Retroposon?	662	818	411	+	.	ID="RND-2_FAMILY-19";Tend="900";Tstart="739";shortTE="F";uid="dc89ecb0-3f8d-4e90-92f0-9b92c693f59d"
JABAOA010001725.1	RepeatMasker	DNA/Kolobok-E	241	561	962	-	.	ID="RND-3_FAMILY-70";Tend="1482";Tstart="1135";shortTE="F";uid="4e150fbe-7d67-49a0-bbea-b26497fc7820"
JABAOA010001731.1	RepeatMasker	Unknown	87	551	2065	-	.	ID="RND-6_FAMILY-135";Tend="1459";Tstart="987";shortTE="F";uid="1f58cbc6-6a07-4e0b-89b8-ec5c017d7b47"
JABAOA010001741.1	RepeatMasker	Retroposon?	200	800	2631	+	.	ID="RND-6_FAMILY-3888";Tend="1551";Tstart="957";shortTE="F";uid="75002fa5-b309-4157-a743-04673f8fc161"
JABAOA010000166.1	RepeatMasker	Retroposon?	533	1019	2213	+	.	ID="RND-4_FAMILY-238";Tend="1579";Tstart="1052";shortTE="F";uid="cf835df7-c70f-4ba5-bded-65081e6f4fe7"
JABAOA010000166.1	RepeatMasker	DNA/hAT-Ac	1	435	2892	-	.	ID="RND-6_FAMILY-1688";Tend="1143";Tstart="751";shortTE="F";uid="b6bdca04-9d31-4490-b22d-2a8c6bd1347f"
JABAOA010001744.1	RepeatMasker	DNA/Kolobok-E	405	544	737	-	.	ID="RND-3_FAMILY-70";Tend="1149";Tstart="1026";shortTE="F";uid="5228b7e6-d1c6-4dc7-8459-ffb2027a9d56"
JABAOA010001744.1	RepeatMasker	DNA/Ginger-1	106	280	705	-	.	ID="RND-5_FAMILY-1480";Tend="1538";Tstart="1351";shortTE="F";uid="006fbaaf-48a6-47a7-ad4b-d8fd5bc7fe29"
JABAOA010001746.1	RepeatMasker	LINE/RTE-BovB	654	1134	809	-	.	ID="RND-4_FAMILY-737";Tend="1252";Tstart="747";shortTE="F";uid="06025f59-8937-40c2-8014-63b3a7bd06b7"
JABAOA010001748.1	RepeatMasker	Retroposon?	822	1006	458	+	.	ID="RND-1_FAMILY-27";Tend="929";Tstart="768";shortTE="F";uid="8293bc96-45ec-4a0e-bf33-ae841c145f13"
JABAOA010001748.1	RepeatMasker	LINE/R1-LOA	1065	1365	630	-	.	ID="RND-6_FAMILY-1331";Tend="2478";Tstart="2164";shortTE="F";uid="27ca2a0f-51be-4f93-8f17-3596b2516893"
JABAOA010000167.1	RepeatMasker	DNA/hAT-Blackjack	1725	2531	6113	-	.	ID="RND-6_FAMILY-3952";Tend="1780";Tstart="971";shortTE="F";uid="bb1f8b7e-a222-449d-a849-0af60940b549"
JABAOA010001752.1	RepeatMasker	LINE/RTE-BovB	1303	1682	1229	+	.	ID="RND-3_FAMILY-52";Tend="1587";Tstart="1176";shortTE="F";uid="9d3ad673-9ee9-4644-803c-9c4a90eaf748"
JABAOA010001753.1	RepeatMasker	Unknown	1	1367	11285	-	.	ID="RND-6_FAMILY-5698";Tend="2211";Tstart="865";shortTE="F";uid="c10e8bc0-df03-44b3-9614-0b66fada495a"
JABAOA010001755.1	RepeatMasker	DNA/hAT-hAT19	1072	1268	586	+	.	ID="HAT-N13_AP";Tend="222";Tstart="1";shortTE="F";uid="045a6dc8-0faa-4aac-857a-4ef72dd286f8"
JABAOA010001756.1	RepeatMasker	DNA/Ginger-1	360	765	591	+	.	ID="rnd-6_family-856";Tend="1653";Tstart="1231";shortTE="F";uid="fa7ed7b8-6a28-4f36-b1c7-dc46ba118373"
JABAOA010001756.1	RepeatMasker	DNA/Kolobok-E	2	364	822	+	.	ID="RND-6_FAMILY-5151";Tend="1584";Tstart="1144";shortTE="F";uid="6315af85-3bb5-4372-a9f0-d840e3b0cdc6"
JABAOA010000168.1	RepeatMasker	Unknown	1	153	505	-	.	ID="RND-6_FAMILY-135";Tend="1229";Tstart="1076";shortTE="F";uid="b426f304-adb2-4f88-8540-411b8ec04294"
JABAOA010001762.1	RepeatMasker	LINE/R1-LOA	816	1214	460	+	.	ID="RND-6_FAMILY-1331";Tend="2478";Tstart="2052";shortTE="F";uid="61ecb3fa-a9ae-4657-a1bb-925489194d3f"
JABAOA010001762.1	RepeatMasker	DNA	1673	2067	854	-	.	ID="RND-3_FAMILY-144";Tend="1742";Tstart="1326";shortTE="F";uid="be3380fd-3a19-4a3e-af7f-bd7dcb12e534"
JABAOA010001763.1	RepeatMasker	Unknown	15	335	565	+	.	ID="RND-5_FAMILY-4307";Tend="951";Tstart="678";shortTE="F";uid="b6e0ac15-ea2a-4035-9dc1-b833d0cd8a82"
JABAOA010001765.1	RepeatMasker	LINE/I-Jockey	1	142	1183	+	.	ID="RND-1_FAMILY-148";Tend="1368";Tstart="1227";shortTE="F";uid="3dc6186c-2f88-4924-9a24-66f4acf79401"
JABAOA010001766.1	RepeatMasker	LINE/Penelope	374	484	420	-	.	ID="RND-5_FAMILY-93";Tend="1447";Tstart="1332";shortTE="F";uid="79c42466-2be1-4050-97aa-45fc6d14308d"
JABAOA010001767.1	RepeatMasker	DNA/Ginger-1	676	1344	4565	-	.	ID="RND-6_FAMILY-25049";Tend="2145";Tstart="1476";shortTE="F";uid="dab0ea7d-ed69-453b-a79f-00ec01e4f349"
JABAOA010001767.1	RepeatMasker	DNA	214	682	1602	-	.	ID="RND-3_FAMILY-144";Tend="1391";Tstart="934";shortTE="F";uid="7b5f430b-d9ce-4b1e-80d6-183cc14eba0e"
JABAOA010001768.1	RepeatMasker	DNA/Ginger-1	6	744	4514	+	.	ID="RND-1_FAMILY-3";Tend="1881";Tstart="1091";shortTE="F";uid="050b77da-3ab4-4e6f-8e6c-a989e710bbde"
JABAOA010001768.1	RepeatMasker	DNA/Kolobok-E	2242	2616	1552	-	.	ID="RND-5_FAMILY-751";Tend="1420";Tstart="1000";shortTE="F";uid="d32bc86b-31bc-45d6-b2c3-d593b18c4a1d"
JABAOA010001769.1	RepeatMasker	Unknown	267	1147	1105	+	.	ID="RND-5_FAMILY-1935";TEgroup="ctg_1777%7CRND-5_FAMILY-1935%7C1";Tend="1907";Tstart="867";shortTE="F";uid="d9276c8d-89c2-417e-9d7e-4471caeba580"
JABAOA010001769.1	RepeatMasker	DNA/Kolobok-E	89	271	601	-	.	ID="rnd-1_family-98";Tend="760";Tstart="489";shortTE="F";uid="28f4aee0-de9a-40d2-92be-0d2a81ea4342"
JABAOA010001773.1	RepeatMasker	Unknown	6	401	1104	-	.	ID="RND-3_FAMILY-34";Tend="1471";Tstart="1047";shortTE="F";uid="1e121cbe-b919-4c9b-bf9e-689988256ddf"
JABAOA010001774.1	RepeatMasker	LINE/R1-LOA	675	836	458	-	.	ID="RND-6_FAMILY-1331";Tend="2562";Tstart="2413";shortTE="F";uid="57f6ae2d-4ee7-40e0-9d23-9a76c41b0690"
JABAOA010001775.1	RepeatMasker	Unknown	1032	1615	1984	-	.	ID="RND-6_FAMILY-135";Tend="1505";Tstart="932";shortTE="F";uid="f78c02f3-0513-489a-a44e-7801f3b33b78"
JABAOA010001776.1	RepeatMasker	DNA	1013	1164	530	-	.	ID="DNA8-54_AP";Tend="144";Tstart="1";shortTE="F";uid="6aab00e7-e7a8-430b-a1f6-456f68071f7e"
JABAOA010001778.1	RepeatMasker	LINE/RTE-BovB	1217	1672	932	-	.	ID="RND-1_FAMILY-30";Tend="1714";Tstart="1178";shortTE="F";uid="e8f0c512-d57b-4e11-99fc-7eb72d9f267c"
JABAOA010001780.1	RepeatMasker	Unknown	1	1262	11585	+	.	ID="RND-6_FAMILY-7494";Tend="1545";Tstart="286";shortTE="F";uid="357e8ef8-5c1c-437f-b194-844168f9d8c6"
JABAOA010001781.1	RepeatMasker	DNA	52	824	2213	+	.	ID="RND-3_FAMILY-144";Tend="1743";Tstart="879";shortTE="F";uid="a733db8a-e3d6-4d1d-bc43-612e04a8b7c6"
JABAOA010000170.1	RepeatMasker	Unknown	1	205	1676	-	.	ID="RND-1_FAMILY-123";Tend="655";Tstart="451";shortTE="F";uid="0da5e4d8-a3f6-43be-961f-70ca1cc0be6e"
JABAOA010001782.1	RepeatMasker	DNA/Kolobok-E	1	125	672	+	.	ID="RND-3_FAMILY-70";Tend="1130";Tstart="1001";shortTE="F";uid="ed5aa8c4-402a-42d3-904a-efc76afd0d8a"
JABAOA010001785.1	RepeatMasker	DNA/Ginger-1	3	326	510	-	.	ID="rnd-6_family-4698";Tend="1689";Tstart="1327";shortTE="F";uid="ca078a80-96a4-423f-983b-89dedcc9bf89"
JABAOA010001786.1	RepeatMasker	DNA/MULE-MuDR	293	632	2367	-	.	ID="RND-5_FAMILY-1256";Tend="1259";Tstart="907";shortTE="F";uid="9109370b-fa53-4afc-9c61-623b83d18ad9"
JABAOA010001787.1	RepeatMasker	DNA/Ginger-1	2	236	1027	-	.	ID="RND-6_FAMILY-4698";Tend="1592";Tstart="1330";shortTE="F";uid="af69990a-195f-4803-ad0a-a411e0006eb2"
JABAOA010001788.1	RepeatMasker	Retroposon?	385	936	2487	+	.	ID="RND-6_FAMILY-1967";Tend="1772";Tstart="1120";shortTE="F";uid="45604940-a0fa-45d3-a44f-4dc628f18e5b"
JABAOA010001788.1	RepeatMasker	LTR/Gypsy	106	275	441	-	.	ID="RND-5_FAMILY-4166";Tend="1304";Tstart="1159";shortTE="F";uid="907568b3-cd84-484b-bd36-2353877ba26c"
JABAOA010001789.1	RepeatMasker	LINE/Penelope	2647	2820	1089	+	.	ID="RND-6_FAMILY-4766";Tend="1354";Tstart="1183";shortTE="F";uid="806c2d94-9faa-4d6b-971d-a0f1b874e02c"
JABAOA010001789.1	RepeatMasker	Unknown	2525	2785	1820	-	.	ID="RND-1_FAMILY-54";Tend="1228";Tstart="972";shortTE="F";uid="f8cf867d-7bc8-4535-ad7e-a048526f0ef4"
JABAOA010001790.1	RepeatMasker	LTR/Gypsy	3	800	1631	+	.	ID="GYPSY-25_LH-I";Tend="1801";Tstart="973";shortTE="F";uid="d0c390c6-95e4-4db2-91e5-eb7478de690b"
JABAOA010001791.1	RepeatMasker	Unknown	1144	1495	2118	-	.	ID="RND-6_FAMILY-3871";Tend="1123";Tstart="769";shortTE="F";uid="6c8e3356-4dbc-4ffe-8976-d0353fd6deea"
JABAOA010001791.1	RepeatMasker	Retroposon?	1486	1659	1189	-	.	ID="RND-6_FAMILY-3888";Tend="1335";Tstart="1160";shortTE="F";uid="464385ed-4133-4767-bdf1-9bf18e2697e2"
JABAOA010001793.1	RepeatMasker	DNA/P	84	1299	9469	+	.	ID="RND-5_FAMILY-1959";Tend="1798";Tstart="616";shortTE="F";uid="ecdce32c-905f-429b-8409-f00063f8306d"
JABAOA010001794.1	RepeatMasker	Unknown	823	1137	1292	+	.	ID="RND-3_FAMILY-34";Tend="1500";Tstart="1158";shortTE="F";uid="77b650b2-70e3-411e-b551-8d6b948f2512"
JABAOA010001794.1	RepeatMasker	LINE/Penelope	1097	1245	942	-	.	ID="RND-6_FAMILY-4766";Tend="1317";Tstart="1176";shortTE="F";uid="1ec24c5d-4b1a-4a45-b8d5-a6e49995fe18"
JABAOA010001795.1	RepeatMasker	DNA/P	1	1640	13589	+	.	ID="RND-1_FAMILY-150";Tend="2466";Tstart="836";shortTE="F";uid="a0a2bd3b-78ac-4983-aa47-95649eb4ecdc"
JABAOA010001795.1	RepeatMasker	Unknown	2495	2629	530	+	.	ID="RND-1_FAMILY-54";Tend="1108";Tstart="969";shortTE="F";uid="334328a2-1775-42fc-90b5-81b158bca8c9"
JABAOA010001795.1	RepeatMasker	DNA/hAT?	1960	2421	2864	-	.	ID="RND-6_FAMILY-1438";Tend="881";Tstart="449";shortTE="F";uid="32eb4183-31da-417a-bffc-e88d2c56bc0a"
JABAOA010001797.1	RepeatMasker	DNA/TcMar-Fot1	2481	2761	2462	-	.	ID="RND-6_FAMILY-699";Tend="2441";Tstart="2161";shortTE="F";uid="7bfe8417-bdc1-4bb8-85cc-fdbfbe65de00"
JABAOA010001799.1	RepeatMasker	DNA/TcMar-Mariner	1257	1462	986	-	.	ID="MARINER-N6_LMI";Tend="708";Tstart="504";shortTE="F";uid="ff0a2162-d1ed-4926-92b4-2311eac2287e"
JABAOA010000172.1	RepeatMasker	LINE/Penelope	114	544	872	-	.	ID="RND-6_FAMILY-10944";TEgroup="ctg_181%7CRND-6_FAMILY-10944%7C1";Tend="606";Tstart="129";shortTE="F";uid="bcedd16a-68e5-48f7-8e34-766376b4032b"
JABAOA010001802.1	RepeatMasker	DNA/hAT-Tip100	1791	1951	1227	-	.	ID="RND-6_FAMILY-15969";Tend="1115";Tstart="938";shortTE="F";uid="fb2b31ea-79f1-4363-b55c-05690c804832"
JABAOA010001802.1	RepeatMasker	DNA	1256	1669	991	-	.	ID="RND-6_FAMILY-550";Tend="1483";Tstart="985";shortTE="F";uid="7a4ac43f-98b8-47ad-aeb6-354a928060fe"
JABAOA010001803.1	RepeatMasker	Unknown	874	1277	1328	-	.	ID="RND-6_FAMILY-135";Tend="1438";Tstart="922";shortTE="F";uid="da592b04-8c8e-4024-83a1-a6a25e1ee1f4"
JABAOA010001805.1	RepeatMasker	Unknown	274	459	1240	-	.	ID="RND-6_FAMILY-4458";Tend="1355";Tstart="1189";shortTE="F";uid="2dbd7b37-b958-44e2-bb20-711a5264216b"
JABAOA010001805.1	RepeatMasker	Unknown	716	877	1495	-	.	ID="RND-6_FAMILY-4458";Tend="1005";Tstart="844";shortTE="F";uid="44d10564-effb-4723-a480-a33a32b96d15"
JABAOA010001806.1	RepeatMasker	DNA/Ginger-1	629	803	485	+	.	ID="RND-6_FAMILY-856";Tend="1555";Tstart="1327";shortTE="F";uid="1ac89177-063b-4d4b-818a-9780283ace25"
JABAOA010001807.1	RepeatMasker	Unknown	599	747	713	+	.	ID="RND-6_FAMILY-10820";Tend="1044";Tstart="888";shortTE="F";uid="a349b91d-7296-46b9-b433-91e04be0cfa5"
JABAOA010001807.1	RepeatMasker	DNA/Kolobok-E	836	1056	721	+	.	ID="RND-6_FAMILY-5151";Tend="1878";Tstart="1612";shortTE="F";uid="7efb53c2-d3da-4061-b5ee-dd232be0abfc"
JABAOA010001808.1	RepeatMasker	DNA/Kolobok-E	956	1103	647	+	.	ID="RND-3_FAMILY-70";Tend="1260";Tstart="1056";shortTE="F";uid="b655c316-678d-4de0-a027-4e4e18343be0"
JABAOA010001808.1	RepeatMasker	Retroposon?	871	1015	833	+	.	ID="RND-1_FAMILY-6";Tend="1094";Tstart="926";shortTE="F";uid="0a6965e6-f2fc-4980-8f16-065c4558c1b8"
JABAOA010001808.1	RepeatMasker	DNA/hAT?	1628	2191	1636	+	.	ID="rnd-3_family-96";Tend="1559";Tstart="852";shortTE="F";uid="4f9422c7-0ac3-413f-92cc-4723f12cfd95"
JABAOA010001812.1	RepeatMasker	DNA/CMC-Transib	1	1000	6781	-	.	ID="RND-6_FAMILY-56";Tend="1700";Tstart="718";shortTE="F";uid="3b0ce19a-1975-45ca-8f69-cf6c29f43b4c"
JABAOA010001813.1	RepeatMasker	Retroposon?	253	1175	3143	+	.	ID="RND-1_FAMILY-7";TEgroup="ctg_1821%7CRND-1_FAMILY-7%7C1";Tend="1958";Tstart="855";shortTE="F";uid="cb49b798-43a2-4dba-a1bb-74074b7ba44d"
JABAOA010001813.1	RepeatMasker	DNA/Ginger-1	15	234	1084	-	.	ID="RND-6_FAMILY-856";Tend="1529";Tstart="1300";shortTE="F";uid="d73c17ca-201f-4c53-b422-36b7f23646fc"
JABAOA010001817.1	RepeatMasker	LINE/RTE-BovB	1109	1388	1909	-	.	ID="RND-5_FAMILY-1268";Tend="1262";Tstart="980";shortTE="F";uid="3fddbeb2-37ee-496f-b7ae-6a620224e034"
JABAOA010001818.1	RepeatMasker	RC/Helitron	515	998	1983	-	.	ID="RND-4_FAMILY-454";Tend="1485";Tstart="858";shortTE="F";uid="0b740fd9-cce2-459c-bee7-00a339eca179"
JABAOA010001819.1	RepeatMasker	Unknown	831	1546	873	+	.	ID="RND-5_FAMILY-1935";Tend="838";Tstart="133";shortTE="F";uid="1f1c2265-85c1-45a1-8bd4-e75eb2fb3722"
JABAOA010001819.1	RepeatMasker	DNA/Kolobok-E	783	911	444	+	.	ID="RND-2_FAMILY-13";Tend="871";Tstart="735";shortTE="F";uid="03280494-ed6b-4561-88f6-a2605bfc5bd5"
JABAOA010001819.1	RepeatMasker	DNA/Ginger-1	280	794	2234	-	.	ID="RND-1_FAMILY-8";Tend="1728";Tstart="1166";shortTE="F";uid="8fdf000f-0d61-4dc7-b5fe-c24707cd87ba"
JABAOA010001820.1	RepeatMasker	DNA	885	1684	3109	+	.	ID="RND-3_FAMILY-144";Tend="1749";Tstart="878";shortTE="F";uid="b9d72fea-10af-4155-884e-3dadd5e201bf"
JABAOA010001822.1	RepeatMasker	LINE/RTE-BovB	877	1243	1556	-	.	ID="RND-1_FAMILY-30";Tend="1816";Tstart="1427";shortTE="F";uid="430ce3d2-538a-4dda-b0b4-6fd7cbaa11e7"
JABAOA010001823.1	RepeatMasker	Unknown	478	717	603	-	.	ID="RND-6_FAMILY-135";Tend="1200";Tstart="950";shortTE="F";uid="2210d634-5524-4cb5-8328-835a70aac4a7"
JABAOA010001824.1	RepeatMasker	DNA/hAT?	417	890	893	+	.	ID="rnd-3_family-96";Tend="1556";Tstart="857";shortTE="F";uid="8f1bd8a4-564d-4c3f-a4fe-018b11c2b43f"
JABAOA010001827.1	RepeatMasker	Retroposon?	61	377	658	+	.	ID="RND-3_FAMILY-43";Tend="1338";Tstart="1010";shortTE="F";uid="0272726f-dcb0-480a-8de9-cab2df5fff67"
JABAOA010001827.1	RepeatMasker	DNA/Kolobok-E	377	898	1968	-	.	ID="RND-3_FAMILY-70";Tend="1648";Tstart="1089";shortTE="F";uid="7b7d4860-9103-4550-9c2c-263645014f10"
JABAOA010001827.1	RepeatMasker	DNA/Ginger-1	916	1060	423	-	.	ID="RND-5_FAMILY-1110";Tend="1822";Tstart="1672";shortTE="F";uid="facc505c-e805-4aff-817b-453a7275d523"
JABAOA010001828.1	RepeatMasker	Unknown	365	933	1402	-	.	ID="RND-5_FAMILY-1462";Tend="1008";Tstart="496";shortTE="F";uid="bf21f9f3-786a-4001-be73-1be474fe6231"
JABAOA010001830.1	RepeatMasker	Unknown	983	1419	1702	-	.	ID="RND-3_FAMILY-34";Tend="1381";Tstart="928";shortTE="F";uid="f7232e77-34c5-42ec-9752-2f4f0a575b67"
JABAOA010001831.1	RepeatMasker	Unknown	2510	2688	521	+	.	ID="RND-6_FAMILY-6677";Tend="3318";Tstart="3153";shortTE="F";uid="1bd51dd9-80f4-4bc4-86af-fd64bebcc94d"
JABAOA010001831.1	RepeatMasker	DNA/hAT-Charlie	2192	2599	1052	+	.	ID="RND-6_FAMILY-950";Tend="1257";Tstart="866";shortTE="F";uid="73ddf70a-62ad-4a68-adb0-0da87f9676d1"
JABAOA010001831.1	RepeatMasker	Retroposon?	2532	2781	793	-	.	ID="RND-6_FAMILY-3888";Tend="1118";Tstart="870";shortTE="F";uid="a12dd622-4d3e-49a2-ad08-1056d43c17b9"
JABAOA010001832.1	RepeatMasker	DNA/Kolobok-E	527	775	683	+	.	ID="RND-5_FAMILY-751";Tend="1217";Tstart="953";shortTE="F";uid="f710c20b-b2f1-4ee2-8cd3-1b68375bce9a"
JABAOA010001832.1	RepeatMasker	Retroposon?	1468	1701	492	-	.	ID="RND-1_FAMILY-7";Tend="1746";Tstart="1466";shortTE="F";uid="9d736c76-5987-4fa3-8af2-d1d07dd23dcf"
JABAOA010001832.1	RepeatMasker	Retroposon?	815	983	415	-	.	ID="RND-6_FAMILY-1967";Tend="1045";Tstart="723";shortTE="F";uid="4bf57b57-e751-4d04-8684-b7f61a8433ab"
JABAOA010001839.1	RepeatMasker	DNA/hAT-hATm	144	719	4331	-	.	ID="RND-5_FAMILY-935";Tend="1000";Tstart="447";shortTE="F";uid="5c3810a5-8db3-491e-9676-a8c076a8eb5b"
JABAOA010001840.1	RepeatMasker	Unknown	1524	1691	1539	-	.	ID="RND-5_FAMILY-10636";Tend="1113";Tstart="946";shortTE="F";uid="c90e4da6-bcfe-450e-b19d-113bea24156c"
JABAOA010001841.1	RepeatMasker	Unknown	21	329	631	-	.	ID="RND-5_FAMILY-1478";Tend="1399";Tstart="1100";shortTE="F";uid="b3941166-de2a-4018-b487-31364e7ff3e9"
JABAOA010001842.1	RepeatMasker	DNA/hAT-hATm	1	259	2157	-	.	ID="RND-5_FAMILY-935";Tend="705";Tstart="447";shortTE="F";uid="a85b92d0-4ce3-4df2-9c74-9382a6446e9e"
JABAOA010001844.1	RepeatMasker	LTR/Pao	2313	2887	489	+	.	ID="BEL-79_CQ-I";Tend="3708";Tstart="2953";shortTE="F";uid="aac92189-f78d-4b37-8898-045414692bed"
JABAOA010001844.1	RepeatMasker	Unknown	4239	4622	770	-	.	ID="RND-6_FAMILY-10573";Tend="1927";Tstart="1565";shortTE="F";uid="0fa9dec3-d406-4aa6-a703-c55c295df13f"
JABAOA010001844.1	RepeatMasker	Unknown	1	891	2197	-	.	ID="RND-6_FAMILY-10573";Tend="964";Tstart="70";shortTE="F";uid="e2d8e815-3ba7-41c6-861a-425e1746a5e3"
JABAOA010001845.1	RepeatMasker	DNA/hAT-hAT19	38	768	716	-	.	ID="HAT-4_LMI";Tend="1309";Tstart="570";shortTE="F";uid="83badec2-0fdd-4575-8f3a-a70d2b325a0a"
JABAOA010001845.1	RepeatMasker	DNA/hAT-hAT19	1079	1269	407	-	.	ID="hat-n6b_ap";Tend="202";Tstart="1";shortTE="F";uid="873675f0-50dc-4a23-be90-0bb89af5fc6e"
JABAOA010001847.1	RepeatMasker	Unknown	746	1228	468	+	.	ID="RND-4_FAMILY-556";TEgroup="ctg_1855%7CRND-4_FAMILY-556%7C1";Tend="1326";Tstart="465";shortTE="F";uid="620871b7-4d50-4366-a86c-ce581408e301"
JABAOA010001847.1	RepeatMasker	DNA	1533	1822	1032	+	.	ID="RND-3_FAMILY-136";Tend="1250";Tstart="933";shortTE="F";uid="5752db18-6df0-484b-8d74-a5c4b7db826e"
JABAOA010001847.1	RepeatMasker	Unknown	1050	1238	680	-	.	ID="RND-4_FAMILY-76";Tend="1204";Tstart="991";shortTE="F";uid="9c538590-0263-45a7-ae42-a786b5fe9a29"
JABAOA010001847.1	RepeatMasker	DNA/Kolobok-E	739	908	584	-	.	ID="RND-3_FAMILY-70";Tend="1089";Tstart="923";shortTE="F";uid="d0febb05-7fa5-450e-8af5-68a7154d5557"
JABAOA010001849.1	RepeatMasker	Unknown	1	1271	11121	+	.	ID="RND-6_FAMILY-5043";Tend="1271";Tstart="1";shortTE="F";uid="564ad7a6-014e-444f-951f-26405870520a"
JABAOA010001850.1	RepeatMasker	Unknown	513	837	575	+	.	ID="RND-6_FAMILY-11873";Tend="1063";Tstart="772";shortTE="F";uid="7b93eaac-d3f8-414b-b7c6-2d18068213e3"
JABAOA010001850.1	RepeatMasker	Retroposon?	778	1040	548	+	.	ID="RND-5_FAMILY-708";TEgroup="ctg_1858%7CRND-5_FAMILY-708%7C1";Tend="1048";Tstart="761";shortTE="F";uid="c3a8ff93-c33f-4781-ba38-5e0d201563a4"
JABAOA010001850.1	RepeatMasker	DNA/Kolobok-E	1079	1244	400	+	.	ID="RND-3_FAMILY-70";Tend="1524";Tstart="1351";shortTE="F";uid="f00e2b2a-269c-4fd9-9d25-3c57a9ed3d0d"
JABAOA010001850.1	RepeatMasker	DNA/Ginger-1	793	918	436	-	.	ID="RND-4_FAMILY-388";Tend="2152";Tstart="2024";shortTE="F";uid="1e4d9511-ec1e-4741-90f9-aa92ded69ad8"
JABAOA010001850.1	RepeatMasker	DNA/Ginger-1	1183	1540	1377	-	.	ID="RND-1_FAMILY-8";Tend="1274";Tstart="914";shortTE="F";uid="8adf6f4a-012a-40fb-8039-15cc9422ce39"
JABAOA010001852.1	RepeatMasker	LINE/RTE-BovB	654	926	1135	-	.	ID="RND-5_FAMILY-1268";Tend="1265";Tstart="976";shortTE="F";uid="17d99ca5-29bd-4a82-8160-7cc8af418d67"
JABAOA010001853.1	RepeatMasker	DNA/TcMar-Tc1	41	870	1159	+	.	ID="MARINER2_DM";Tend="912";Tstart="105";shortTE="F";uid="13d70477-99a0-4e66-8401-6f1c8bceae10"
JABAOA010001855.1	RepeatMasker	Unknown	429	620	1015	+	.	ID="RND-1_FAMILY-41";Tend="1099";Tstart="908";shortTE="F";uid="f5fa4752-8663-45d3-8cdd-6ec314bcf11d"
JABAOA010001856.1	RepeatMasker	DNA/PIF-Harbinger	699	922	714	+	.	ID="HARB-1_AP";Tend="674";Tstart="454";shortTE="F";uid="fa064257-336f-4a89-87a6-7803038ef3ed"
JABAOA010001856.1	RepeatMasker	DNA/hAT-Charlie	218	395	562	-	.	ID="HAT-33_LMI";Tend="662";Tstart="487";shortTE="F";uid="13efcc81-c194-4570-ab84-a8a44176fbb2"
JABAOA010001857.1	RepeatMasker	DNA/hAT-Ac	282	1372	9492	-	.	ID="RND-6_FAMILY-1688";Tend="2011";Tstart="921";shortTE="F";uid="dab8c9c1-16cb-4f7d-92bd-5f4a079482e4"
JABAOA010001858.1	RepeatMasker	LINE/CR1	577	725	685	+	.	ID="RND-6_FAMILY-5478";Tend="1326";Tstart="1155";shortTE="F";uid="c3160b11-92e8-4577-a901-c24f63af090a"
JABAOA010001858.1	RepeatMasker	RC/Helitron	1125	1890	6101	+	.	ID="RND-5_FAMILY-2316";Tend="1703";Tstart="922";shortTE="F";uid="3785b7e2-d2d9-4121-b6c7-7c78577402c4"
JABAOA010001860.1	RepeatMasker	Retroposon?	35	614	1638	-	.	ID="RND-1_FAMILY-27";Tend="1290";Tstart="767";shortTE="F";uid="d241db69-1b8b-4190-b736-0ed65eb2f0f8"
JABAOA010001861.1	RepeatMasker	DNA	648	983	928	-	.	ID="RND-6_FAMILY-550";Tend="1341";Tstart="1009";shortTE="F";uid="50de2a86-6006-43cc-9a4d-19933d1c3ec1"
JABAOA010000178.1	RepeatMasker	DNA/hAT-Blackjack	1	712	4421	-	.	ID="RND-6_FAMILY-3952";Tend="1421";Tstart="638";shortTE="F";uid="19ab8424-198d-4483-b151-008e8b2d9231"
JABAOA010001862.1	RepeatMasker	DNA/hAT-Tip100	85	1106	4385	-	.	ID="RND-6_FAMILY-32075";Tend="1525";Tstart="502";shortTE="F";uid="37316ab4-9e69-44ae-9510-01674b257f18"
JABAOA010001866.1	RepeatMasker	DNA/Maverick	449	935	1880	+	.	ID="RND-5_FAMILY-2012";Tend="1410";Tstart="1026";shortTE="F";uid="abace75e-1ab1-4797-9574-871ce20f2bea"
JABAOA010001867.1	RepeatMasker	Unknown	67	300	518	+	.	ID="RND-6_FAMILY-135";Tend="1459";Tstart="1166";shortTE="F";uid="7615076e-97e1-4ec5-b8f9-12442e1e2171"
JABAOA010001868.1	RepeatMasker	DNA/Sola-1	17	638	438	-	.	ID="SOLA1-6_AP";Tend="1784";Tstart="1142";shortTE="F";uid="945ce7d5-51df-4d07-ac86-0d583c09b21b"
JABAOA010001869.1	RepeatMasker	Unknown	421	1088	5115	-	.	ID="RND-1_FAMILY-4";Tend="1832";Tstart="1168";shortTE="F";uid="c7c588ed-9a97-4bed-827e-716e752b87a2"
JABAOA010001870.1	RepeatMasker	Unknown	1	1309	11960	+	.	ID="RND-6_FAMILY-11873";Tend="1309";Tstart="1";shortTE="F";uid="8be11def-e0fc-4454-b162-5dd1697c13e9"
JABAOA010001871.1	RepeatMasker	Unknown	1648	1830	974	+	.	ID="RND-1_FAMILY-31";Tend="2532";Tstart="2341";shortTE="F";uid="dbf11b2f-72f5-40c6-8897-50f70dd54f2f"
JABAOA010001871.1	RepeatMasker	DNA/Ginger-1	518	1103	3393	-	.	ID="RND-1_FAMILY-2";Tend="1466";Tstart="917";shortTE="F";uid="d4159520-8a10-42dc-855b-0e250b1000e3"
JABAOA010000179.1	RepeatMasker	Unknown	1	145	693	-	.	ID="RND-1_FAMILY-123";Tend="566";Tstart="422";shortTE="F";uid="6882f7fd-3c2a-4b11-9ad2-7112d43035d1"
JABAOA010001873.1	RepeatMasker	DNA/hAT-hAT19	607	1163	1380	+	.	ID="RND-6_FAMILY-5235";Tend="1376";Tstart="857";shortTE="F";uid="b4cf80ea-3df6-44ce-880e-87899f2cb88f"
JABAOA010001874.1	RepeatMasker	DNA/Ginger-1	1429	1554	410	-	.	ID="RND-1_FAMILY-8";Tend="1096";Tstart="975";shortTE="F";uid="fc031c47-1872-4916-9bc1-8e3ec3fc24f3"
JABAOA010001874.1	RepeatMasker	Retroposon?	710	1297	1098	-	.	ID="RND-1_FAMILY-27";Tend="1784";Tstart="1060";shortTE="F";uid="144f4a88-fccd-4a8b-a0c6-f818d3aa5aba"
JABAOA010001875.1	RepeatMasker	DNA/Ginger-1	1364	1661	1598	-	.	ID="RND-6_FAMILY-4698";Tend="1749";Tstart="1453";shortTE="F";uid="815d7e35-c9ed-417a-98ff-a90b79f0a6a5"
JABAOA010001876.1	RepeatMasker	DNA/Ginger-1	2431	2779	1160	+	.	ID="RND-6_FAMILY-4698";Tend="1712";Tstart="1358";shortTE="F";uid="7b2c9409-303b-4ba7-b5c9-5e5c2279f5a6"
JABAOA010001876.1	RepeatMasker	DNA/Kolobok-E	2108	2341	1212	-	.	ID="RND-6_FAMILY-5151";Tend="1817";Tstart="1597";shortTE="F";uid="a5d99fa4-9c17-434d-90ef-0e3d549bf256"
JABAOA010001878.1	RepeatMasker	DNA/hAT?	195	740	1521	+	.	ID="RND-3_FAMILY-96";Tend="1377";Tstart="842";shortTE="F";uid="75c65532-5d16-4844-a1f6-06c17395db5c"
JABAOA010001878.1	RepeatMasker	DNA/Ginger-1	1094	1959	4025	+	.	ID="RND-5_FAMILY-673";Tend="2164";Tstart="1257";shortTE="F";uid="6a810d80-f458-49d2-a9ad-939b2a439082"
JABAOA010001878.1	RepeatMasker	Unknown	1061	1267	528	-	.	ID="RND-1_FAMILY-31";Tend="5622";Tstart="5428";shortTE="F";uid="cf2fda79-fe5a-4262-bbae-f4a914d8a0e0"
JABAOA010001880.1	RepeatMasker	DNA	285	636	469	-	.	ID="RND-6_FAMILY-550";Tend="1348";Tstart="959";shortTE="F";uid="7b90a609-b516-4550-a75e-665e402718a6"
JABAOA010000180.1	RepeatMasker	Unknown	758	1031	1535	+	.	ID="RND-1_FAMILY-123";Tend="734";Tstart="422";shortTE="F";uid="b3a7829b-e3d9-45da-a84c-2d4a2f7b675d"
JABAOA010001883.1	RepeatMasker	DNA	1614	1717	712	-	.	ID="RND-3_FAMILY-136";Tend="1025";Tstart="923";shortTE="F";uid="00fce795-a4a4-44b8-b8f3-192be2af99b1"
JABAOA010001886.1	RepeatMasker	Retroposon?	374	1104	2142	-	.	ID="RND-2_FAMILY-19";Tend="1817";Tstart="981";shortTE="F";uid="85f7343e-7a50-4271-be93-54b447936d06"
JABAOA010001888.1	RepeatMasker	Retroposon?	193	325	678	-	.	ID="RND-1_FAMILY-6";Tend="1092";Tstart="926";shortTE="F";uid="60cb9683-d795-4a64-a831-4c6da79bcd87"
JABAOA010001888.1	RepeatMasker	DNA/Kolobok-E	88	250	659	-	.	ID="RND-3_FAMILY-70";Tend="1275";Tstart="1056";shortTE="F";uid="b78f4146-3d2e-4753-b467-1cf520e17cb1"
JABAOA010001889.1	RepeatMasker	DNA/hAT-Tip100	254	414	1252	+	.	ID="RND-1_FAMILY-113";Tend="1138";Tstart="970";shortTE="F";uid="e706f53f-6405-4532-bc98-de61d58a1097"
JABAOA010001890.1	RepeatMasker	Unknown	786	963	913	+	.	ID="RND-6_FAMILY-135";Tend="1077";Tstart="905";shortTE="F";uid="14814f1d-12ea-4f6e-85e7-9ca7b031d5a1"
JABAOA010001890.1	RepeatMasker	Unknown	225	465	1552	-	.	ID="RND-1_FAMILY-41";Tend="1174";Tstart="926";shortTE="F";uid="1810fb28-4085-41aa-a632-211e3c9bcb2e"
JABAOA010001891.1	RepeatMasker	DNA/Ginger-1	1	592	2475	-	.	ID="RND-6_FAMILY-2606";Tend="1488";Tstart="843";shortTE="F";uid="9e77377b-4a6c-466e-9e4a-ceded0a9b177"
JABAOA010001892.1	RepeatMasker	DNA/hAT-Tip100	1983	2083	405	-	.	ID="RND-4_FAMILY-680";Tend="1350";Tstart="1244";shortTE="F";uid="760dc222-90fc-4dba-9caf-ad7765e07c02"
JABAOA010001892.1	RepeatMasker	DNA	242	355	614	-	.	ID="TTAA14_AP";Tend="114";Tstart="1";shortTE="F";uid="5380a1f0-9774-4453-9535-4a3c878d010c"
JABAOA010001893.1	RepeatMasker	DNA/Ginger-1	928	1265	2473	+	.	ID="RND-6_FAMILY-2606";Tend="1469";Tstart="1110";shortTE="F";uid="e6fa2513-ad31-4d30-aba0-924170586a12"
JABAOA010001893.1	RepeatMasker	Unknown	627	876	749	+	.	ID="RND-4_FAMILY-556";Tend="887";Tstart="618";shortTE="F";uid="7a9f5f34-2696-499e-99d8-39931612cf19"
JABAOA010001894.1	RepeatMasker	DNA/hAT-Blackjack	1	1846	17384	-	.	ID="RND-6_FAMILY-2212";Tend="1846";Tstart="1";shortTE="F";uid="05073565-7a94-400f-a634-bc4d581944c3"
JABAOA010001895.1	RepeatMasker	LTR/Gypsy	1	654	5698	-	.	ID="RND-6_FAMILY-17739";Tend="1596";Tstart="949";shortTE="F";uid="dfb5bee7-8d94-40cc-b3dc-5b6e33a04baf"
JABAOA010001896.1	RepeatMasker	Unknown	404	707	1279	+	.	ID="RND-5_FAMILY-1223";Tend="1658";Tstart="1377";shortTE="F";uid="aaa494c3-30c2-4149-b1a5-54a63abdbf84"
JABAOA010001897.1	RepeatMasker	DNA/TcMar-Tc1	769	1025	890	+	.	ID="MARINER-4_ACE";Tend="1296";Tstart="1046";shortTE="F";uid="aa6ed09e-7e15-46d9-91d8-f9396fda78a5"
JABAOA010001897.1	RepeatMasker	Unknown	1	774	4256	+	.	ID="RND-1_FAMILY-31";Tend="3301";Tstart="2519";shortTE="F";uid="f9e730e8-d07d-4cd7-ba1a-cd30b85d6992"
JABAOA010001899.1	RepeatMasker	DNA/Ginger-1	823	1146	1636	-	.	ID="RND-5_FAMILY-673";Tend="2158";Tstart="1800";shortTE="F";uid="064009da-cfcb-47a2-b08a-182bbd76d9f9"
JABAOA010001901.1	RepeatMasker	Unknown	1	252	1719	+	.	ID="RND-5_FAMILY-1935";Tend="1779";Tstart="1552";shortTE="F";uid="c21d5165-2569-43cc-9764-d5246b10b018"
JABAOA010001901.1	RepeatMasker	DNA/Kolobok-E	215	377	961	+	.	ID="RND-5_FAMILY-386";Tend="176";Tstart="24";shortTE="F";uid="c1d796ad-7b7b-4ffc-a404-b49622523a2e"
JABAOA010001901.1	RepeatMasker	DNA/Ginger-1	249	1045	5806	-	.	ID="RND-6_FAMILY-25049";Tend="2142";Tstart="1333";shortTE="F";uid="263f054d-cb16-45d4-b79e-e34704b1a6c2"
JABAOA010000182.1	RepeatMasker	Unknown	85	290	5752	+	.	ID="RND-4_FAMILY-203";Tend="1432";Tstart="1";shortTE="F";uid="ee927e72-10ce-4787-b49e-5d1b238ac960"
JABAOA010000182.1	RepeatMasker	Unknown	291	1062	3052	-	.	ID="RND-1_FAMILY-35";Tend="1164";Tstart="321";shortTE="F";uid="c9b7abd3-f1bf-4b2a-aeb2-3a773797cc02"
JABAOA010001902.1	RepeatMasker	DNA/TcMar-Mariner	1109	1303	1129	+	.	ID="MARINER-25_SIN";Tend="294";Tstart="100";shortTE="F";uid="0a6d13b9-7ddc-4376-a3d2-59337a28bf83"
JABAOA010001902.1	RepeatMasker	DNA/P	1	1102	9148	-	.	ID="RND-6_FAMILY-1955";Tend="1741";Tstart="606";shortTE="F";uid="a8ca488a-1177-4420-a197-1c8e4cde3828"
JABAOA010001903.1	RepeatMasker	LINE/RTE-BovB	2	1179	2824	+	.	ID="RND-5_FAMILY-21";Tend="1900";Tstart="746";shortTE="F";uid="484fc6a8-b310-4f8d-b34f-912e34536b27"
JABAOA010001904.1	RepeatMasker	Retroposon?	1	253	1594	-	.	ID="RND-1_FAMILY-125";Tend="1049";Tstart="795";shortTE="F";uid="dbfbd753-64f1-47b8-a0bf-bde8597ed276"
JABAOA010001905.1	RepeatMasker	LINE/CR1	1	1043	6139	-	.	ID="RND-6_FAMILY-868";Tend="1332";Tstart="309";shortTE="F";uid="f9718664-c794-4958-ad0c-b5720e274e05"
JABAOA010001907.1	RepeatMasker	DNA/hAT-Charlie	370	658	2156	-	.	ID="RND-6_FAMILY-4621";Tend="1206";Tstart="927";shortTE="F";uid="48288bf7-72b4-489a-8402-084f039b68b7"
JABAOA010001909.1	RepeatMasker	DNA/Ginger-1	628	822	1068	+	.	ID="RND-6_FAMILY-856";Tend="1707";Tstart="1502";shortTE="F";uid="5c032614-2ae8-4eab-b52d-cec9dcf936a4"
JABAOA010001909.1	RepeatMasker	DNA/Kolobok-E	940	1092	630	+	.	ID="RND-6_FAMILY-5151";Tend="1869";Tstart="1711";shortTE="F";uid="46bec5dd-11df-41d7-bb2b-80dd0eae4323"
JABAOA010001909.1	RepeatMasker	Unknown	1	246	1073	-	.	ID="RND-6_FAMILY-135";Tend="1146";Tstart="917";shortTE="F";uid="e1a150f9-7b2f-4c9c-8ccf-1561045082ca"
JABAOA010001910.1	RepeatMasker	DNA/Kolobok-E	415	675	413	-	.	ID="RND-6_FAMILY-5151";Tend="1802";Tstart="1531";shortTE="F";uid="13efb509-8761-4280-8a6b-239b5edf2641"
JABAOA010001910.1	RepeatMasker	DNA/Ginger-1	705	1313	2968	-	.	ID="RND-1_FAMILY-33";Tend="1575";Tstart="904";shortTE="F";uid="25390066-f269-45dc-852c-d6e6d99063f6"
JABAOA010001911.1	RepeatMasker	DNA/Kolobok-E	796	929	559	+	.	ID="RND-3_FAMILY-70";Tend="1476";Tstart="1340";shortTE="F";uid="32badfca-69db-460f-8dc9-b54b2ac819db"
JABAOA010001911.1	RepeatMasker	DNA/Ginger-1	470	738	1297	-	.	ID="RND-1_FAMILY-3";Tend="1879";Tstart="1609";shortTE="F";uid="a27b8cc3-0781-48e5-b7d8-298205991269"
JABAOA010001912.1	RepeatMasker	DNA/MULE-MuDR	468	631	1034	+	.	ID="RND-5_FAMILY-1256";Tend="1060";Tstart="907";shortTE="F";uid="bdcf55d6-c5d6-4755-9d18-64cf48bcd33b"
JABAOA010001912.1	RepeatMasker	DNA/MULE-MuDR	909	1056	790	-	.	ID="RND-5_FAMILY-1256";Tend="1329";Tstart="1177";shortTE="F";uid="40fd9b39-670b-415f-b8e6-76bd4c5ba8e4"
JABAOA010001913.1	RepeatMasker	Retroposon?	1244	1482	736	+	.	ID="RND-6_FAMILY-3888";Tend="1309";Tstart="1053";shortTE="F";uid="da0cf940-6341-4405-8ad2-e1651252827d"
JABAOA010001915.1	RepeatMasker	DNA/Ginger-1	244	377	402	-	.	ID="RND-6_FAMILY-4698";Tend="1535";Tstart="1361";shortTE="F";uid="20c45074-d02a-4175-93e4-151f2e687781"
JABAOA010001917.1	RepeatMasker	DNA/Ginger-1	1159	1447	455	+	.	ID="RND-1_FAMILY-2";Tend="1250";Tstart="930";shortTE="F";uid="c5814d32-92e5-41f7-a087-8ceb7b3925de"
JABAOA010001918.1	RepeatMasker	DNA/Maverick	1	746	1067	+	.	ID="POLINTON-2_TC";Tend="11136";Tstart="10412";shortTE="F";uid="0808cfae-f4a6-4b5c-8b75-be5a3ce5ad4b"
JABAOA010001920.1	RepeatMasker	RC/Helitron	308	818	1886	+	.	ID="RND-4_FAMILY-454";Tend="1411";Tstart="878";shortTE="F";uid="3cccb385-50a1-4bef-b77f-1af97c81ae67"
JABAOA010001920.1	RepeatMasker	Retroposon?	1	309	1923	-	.	ID="RND-1_FAMILY-27";Tend="1145";Tstart="806";shortTE="F";uid="46b99475-c0a9-465b-b589-ca28ea3ee9f4"
JABAOA010001921.1	RepeatMasker	Unknown	174	322	503	+	.	ID="RND-6_FAMILY-135";Tend="1450";Tstart="1286";shortTE="F";uid="6514c70e-1742-428a-9e50-dbab35e1a97f"
JABAOA010000184.1	RepeatMasker	Unknown	16	365	658	-	.	ID="RND-5_FAMILY-8119";Tend="385";Tstart="65";shortTE="F";uid="493081c9-56ad-4a97-852a-8dc2aecd9bf5"
JABAOA010001923.1	RepeatMasker	Retroposon?	588	1112	2509	+	.	ID="RND-1_FAMILY-14";Tend="1914";Tstart="1354";shortTE="F";uid="f4ed5476-8999-42a9-b09b-10d90e80d4bb"
JABAOA010001923.1	RepeatMasker	LINE/RTE-BovB	303	573	897	+	.	ID="RND-3_FAMILY-52";Tend="1447";Tstart="1178";shortTE="F";uid="e591a0cd-f1d9-4afd-8a27-c5f95fd4f32e"
JABAOA010001924.1	RepeatMasker	DNA/Ginger-1	1758	2450	2426	+	.	ID="RND-6_FAMILY-2606";Tend="1683";Tstart="940";shortTE="F";uid="85c2f36d-52f4-4af6-a5c9-ecb60b886cc7"
JABAOA010001925.1	RepeatMasker	Retroposon?	64	417	915	+	.	ID="RND-3_FAMILY-104";Tend="1052";Tstart="665";shortTE="F";uid="4eae2b4c-75eb-4397-9e2d-a1fa53354e11"
JABAOA010001925.1	RepeatMasker	Retroposon?	112	599	2325	-	.	ID="RND-6_FAMILY-3888";Tend="1551";Tstart="955";shortTE="F";uid="c5689113-a4a4-4177-940f-c867c7b70e4a"
JABAOA010001926.1	RepeatMasker	DNA/Kolobok-E	1747	2612	2808	+	.	ID="RND-3_FAMILY-70";Tend="1914";Tstart="1004";shortTE="F";uid="d843d61b-121a-44f9-833e-c2a5003357e1"
JABAOA010001931.1	RepeatMasker	Unknown	1941	2294	1481	-	.	ID="RND-5_FAMILY-1539";Tend="1479";Tstart="1000";shortTE="F";uid="4725f111-22d8-4156-84e7-6a576edf9d09"
JABAOA010000185.1	RepeatMasker	Unknown	1194	1475	423	+	.	ID="RND-5_FAMILY-1478";Tend="1328";Tstart="1005";shortTE="F";uid="56279ca8-ab72-46b2-ac59-7d98b0672e2b"
JABAOA010000185.1	RepeatMasker	DNA/Ginger-1	385	488	442	-	.	ID="RND-4_FAMILY-400";Tend="1275";Tstart="1181";shortTE="F";uid="c8869939-3c0d-4806-b104-f59f219fb2d4"
JABAOA010000185.1	RepeatMasker	DNA/Ginger-1	70	302	1031	-	.	ID="RND-6_FAMILY-4698";Tend="1573";Tstart="1326";shortTE="F";uid="0185a030-ac95-43a8-a18a-12e9d4a11d08"
JABAOA010001932.1	RepeatMasker	Unknown	877	1047	605	-	.	ID="RND-4_FAMILY-767";Tend="1677";Tstart="1510";shortTE="F";uid="6409134e-6fa6-49c7-914f-91158b8ad2fd"
JABAOA010001935.1	RepeatMasker	Unknown	395	862	925	+	.	ID="RND-5_FAMILY-1478";Tend="1517";Tstart="1004";shortTE="F";uid="4b2dfb2e-9faa-4e78-b46c-d255ea217845"
JABAOA010001935.1	RepeatMasker	DNA/Kolobok-E	1170	1388	428	-	.	ID="RND-6_FAMILY-9125";Tend="1170";Tstart="949";shortTE="F";uid="b9e11d87-1df7-4b80-a50a-8d3442641c1c"
JABAOA010001936.1	RepeatMasker	DNA	217	533	745	-	.	ID="RND-6_FAMILY-550";Tend="1331";Tstart="974";shortTE="F";uid="e9b2a25d-6f67-4c3b-b1f3-149cf94f51e8"
JABAOA010001937.1	RepeatMasker	DNA/hAT-Tip100	412	552	571	-	.	ID="RND-3_FAMILY-203";Tend="1020";Tstart="870";shortTE="F";uid="ab0e305f-7ec7-4cf4-8493-6acd1be59f5a"
JABAOA010001939.1	RepeatMasker	Retroposon?	462	1031	1289	-	.	ID="RND-1_FAMILY-27";TEgroup="ctg_1947%7CRND-1_FAMILY-27%7C1";Tend="1951";Tstart="1243";shortTE="F";uid="ef7d08ef-893c-4e70-b451-5e9d90636888"
JABAOA010000186.1	RepeatMasker	Unknown	40	327	719	+	.	ID="RND-6_FAMILY-135";Tend="1459";Tstart="982";shortTE="F";uid="23c4ca0f-c53f-48f1-9961-814b095114f5"
JABAOA010001944.1	RepeatMasker	DNA/Kolobok-E	312	412	447	+	.	ID="RND-5_FAMILY-386";Tend="357";Tstart="263";shortTE="F";uid="0e3e96ae-9cd7-43b1-ad9c-21d5627d9b90"
JABAOA010001947.1	RepeatMasker	DNA/Ginger-1	227	461	1222	+	.	ID="RND-6_FAMILY-4698";Tend="1748";Tstart="1514";shortTE="F";uid="fd0d3572-eea8-4d43-9f00-36992701515b"
JABAOA010001947.1	RepeatMasker	DNA/Ginger-1	817	1178	1489	-	.	ID="RND-6_FAMILY-856";Tend="1712";Tstart="1312";shortTE="F";uid="e9646390-43e5-4547-b86f-8243418fa376"
JABAOA010001948.1	RepeatMasker	Unknown	792	1017	627	-	.	ID="RND-5_FAMILY-4307";Tend="917";Tstart="699";shortTE="F";uid="db2c4626-759a-4901-bd63-3c7ce19c3a96"
JABAOA010001949.1	RepeatMasker	DNA	332	458	485	+	.	ID="TTAA7_AP";Tend="355";Tstart="231";shortTE="F";uid="3e24f9e3-336f-4efa-b8ab-121ad3c7d14f"
JABAOA010001949.1	RepeatMasker	Retroposon?	1199	1376	1096	-	.	ID="RND-4_FAMILY-238";Tend="1396";Tstart="1219";shortTE="F";uid="28bc3c52-98b5-466c-a392-052568a5e3b8"
JABAOA010001950.1	RepeatMasker	LINE/CR1	5496	5716	1787	+	.	ID="RND-5_FAMILY-5337";Tend="758";Tstart="538";shortTE="F";uid="d68e0bf8-0c8b-481c-ba4c-b90d915dc7ee"
JABAOA010001950.1	RepeatMasker	Retroposon?	4790	5285	2413	+	.	ID="RND-1_FAMILY-14";Tend="1875";Tstart="1369";shortTE="F";uid="154b1b17-6a25-40f4-82ea-90d8de14995f"
JABAOA010001950.1	RepeatMasker	LINE/RTE-BovB	1904	2422	1923	+	.	ID="RND-4_FAMILY-737";Tend="1697";Tstart="1167";shortTE="F";uid="5d91b5bd-d9e7-43f8-9567-c9ab94f08b84"
JABAOA010000187.1	RepeatMasker	Unknown	1	193	1478	-	.	ID="RND-1_FAMILY-123";Tend="643";Tstart="451";shortTE="F";uid="8870a5f2-cb81-4cff-ba12-b82dc42b36c1"
JABAOA010001952.1	RepeatMasker	DNA/Kolobok-E	557	952	1074	+	.	ID="RND-3_FAMILY-70";Tend="1893";Tstart="1482";shortTE="F";uid="1a16b570-a3e7-4ac1-9dd0-26ec5748cab9"
JABAOA010001953.1	RepeatMasker	Unknown	1032	1142	654	+	.	ID="RND-4_FAMILY-923";Tend="1329";Tstart="1216";shortTE="F";uid="e4de5bf8-b207-4616-a265-ca8f1231f87e"
JABAOA010001955.1	RepeatMasker	DNA/Kolobok-E	1273	1382	481	+	.	ID="RND-5_FAMILY-3115";Tend="1291";Tstart="1164";shortTE="F";uid="76b9a790-d3a1-4683-bf74-3b93b2137e52"
JABAOA010001957.1	RepeatMasker	Retroposon?	1557	1772	1280	+	.	ID="RND-6_FAMILY-3888";Tend="1160";Tstart="956";shortTE="F";uid="94d25fed-7645-4216-9717-48cbfb788f21"
JABAOA010001958.1	RepeatMasker	DNA/hAT-hATm	360	1069	3887	+	.	ID="RND-5_FAMILY-935";Tend="1076";Tstart="447";shortTE="F";uid="ef1504da-be81-4e9b-808f-d07d5ad5148d"
JABAOA010001958.1	RepeatMasker	RC/Helitron	1048	2113	9362	-	.	ID="RND-1_FAMILY-67";Tend="1904";Tstart="795";shortTE="F";uid="53a95ff5-4f65-44a8-ac69-9e82be75f500"
JABAOA010001958.1	RepeatMasker	DNA/hAT-hATm	2373	2595	1741	-	.	ID="RND-5_FAMILY-935";Tend="1485";Tstart="1263";shortTE="F";uid="e1656921-d79a-4312-b015-c455fd49e27f"
JABAOA010001959.1	RepeatMasker	DNA/hAT-Charlie	2473	2715	1901	+	.	ID="RND-6_FAMILY-4575";Tend="1135";Tstart="886";shortTE="F";uid="3b6f0fae-09a1-4492-83d5-cf395f29a9a7"
JABAOA010001959.1	RepeatMasker	DNA/hAT-Tip100	349	2329	3070	+	.	ID="RND-5_FAMILY-5682";TEgroup="ctg_1967%7CRND-5_FAMILY-5682%7C1";Tend="2010";Tstart="24";shortTE="F";uid="8f30fa99-a371-4e70-9837-3b2b15b3b77d"
JABAOA010001960.1	RepeatMasker	Retroposon?	128	419	537	+	.	ID="RND-1_FAMILY-6";Tend="1515";Tstart="1218";shortTE="F";uid="259e179a-9603-4cfd-aa42-d32c9e6c730c"
JABAOA010001960.1	RepeatMasker	DNA/Kolobok-E	2	121	449	+	.	ID="RND-5_FAMILY-3115";Tend="1293";Tstart="1179";shortTE="F";uid="05b8dc37-c9b4-45d4-8502-db07083f6984"
JABAOA010000188.1	RepeatMasker	Unknown	1	294	2351	+	.	ID="RND-1_FAMILY-123";Tend="912";Tstart="621";shortTE="F";uid="694b4743-ea77-4113-a81c-9c20a5414633"
JABAOA010001962.1	RepeatMasker	Retroposon?	1389	1824	1087	-	.	ID="RND-3_FAMILY-104";Tend="1465";Tstart="855";shortTE="F";uid="2d3733bd-1e8e-4d74-ab45-1869c4219fba"
JABAOA010001965.1	RepeatMasker	DNA/hAT-Tip100	1	350	2941	+	.	ID="RND-1_FAMILY-165";Tend="1350";Tstart="1009";shortTE="F";uid="97c89a60-567c-4485-907b-d8b53469e035"
JABAOA010001967.1	RepeatMasker	LINE/R1-LOA	1474	2173	1429	+	.	ID="RND-6_FAMILY-1331";Tend="2476";Tstart="1722";shortTE="F";uid="1297f4e8-1a71-4954-b085-2cd9360b0c5a"
JABAOA010001967.1	RepeatMasker	DNA/Kolobok-E	838	988	412	+	.	ID="RND-3_FAMILY-70";Tend="1083";Tstart="926";shortTE="F";uid="10029e71-b86f-4516-8611-4264578f8e5b"
JABAOA010001967.1	RepeatMasker	Unknown	522	919	1386	-	.	ID="RND-4_FAMILY-556";Tend="1334";Tstart="944";shortTE="F";uid="a0819259-ca1c-4253-8ad0-4a62c8ea30d3"
JABAOA010001968.1	RepeatMasker	DNA/hAT-Tip100	1	408	3415	+	.	ID="RND-1_FAMILY-165";Tend="1350";Tstart="958";shortTE="F";uid="a1ca555c-1b04-4375-97dd-3c438866352e"
JABAOA010001968.1	RepeatMasker	DNA/Kolobok-E	723	1042	1181	-	.	ID="RND-5_FAMILY-1864";Tend="1195";Tstart="791";shortTE="F";uid="511c6c42-1d10-4757-9bbc-87151c41080a"
JABAOA010001968.1	RepeatMasker	DNA/Ginger-1	480	721	1174	-	.	ID="RND-1_FAMILY-3";Tend="1607";Tstart="1366";shortTE="F";uid="901e5f3f-5d8e-425e-ba03-286ad955754c"
JABAOA010001969.1	RepeatMasker	DNA/P	215	1342	9267	+	.	ID="rnd-1_family-167";Tend="1793";Tstart="680";shortTE="F";uid="20654b5d-4242-4ac8-9777-2dba7c921315"
JABAOA010001969.1	RepeatMasker	DNA/Ginger-1	1	251	1732	+	.	ID="RND-6_FAMILY-2606";Tend="1349";Tstart="1091";shortTE="F";uid="409ad9e1-88c7-4862-ad98-13b8af89b386"
JABAOA010001970.1	RepeatMasker	DNA/hAT	1	113	854	+	.	ID="RND-6_FAMILY-5034";Tend="1746";Tstart="1636";shortTE="F";uid="2bd40276-4f6e-4514-8211-6238c6ae7024"
JABAOA010001971.1	RepeatMasker	Unknown	121	539	494	-	.	ID="RND-6_FAMILY-135";Tend="1438";Tstart="913";shortTE="F";uid="f2bd1170-1e4c-42a6-ae65-38201855226f"
JABAOA010001971.1	RepeatMasker	DNA/Ginger-1	1621	2260	3502	-	.	ID="RND-5_FAMILY-1110";Tend="1601";Tstart="905";shortTE="F";uid="136d76c8-710d-41d6-b860-8ca0da30216c"
JABAOA010001971.1	RepeatMasker	DNA/Ginger-1	1276	1596	921	-	.	ID="RND-1_FAMILY-3";Tend="1869";Tstart="1546";shortTE="F";uid="6e49c6f4-e92d-4020-beda-6a9de77ec1ea"
JABAOA010000189.1	RepeatMasker	Unknown	88	440	914	-	.	ID="RND-5_FAMILY-5334";TEgroup="ctg_198%7CRND-5_FAMILY-5334%7C1";Tend="934";Tstart="12";shortTE="F";uid="205a37a1-44d0-4008-95b4-f8830d3c7822"
JABAOA010001972.1	RepeatMasker	DNA/hAT-Charlie	1	804	7358	-	.	ID="RND-5_FAMILY-3317";Tend="1464";Tstart="661";shortTE="F";uid="d41ed365-d057-45a5-8d47-77086fa81311"
JABAOA010001972.1	RepeatMasker	LINE/L2	1064	1322	588	-	.	ID="RND-5_FAMILY-1461";Tend="1256";Tstart="1002";shortTE="F";uid="d2e0ac68-12b3-4c82-aefa-99ab8658ed6a"
JABAOA010001974.1	RepeatMasker	LINE/I-Jockey	41	989	734	-	.	ID="VINGI-45_LMI";Tend="3239";Tstart="1908";shortTE="F";uid="9f6707fd-402b-4aa2-8af3-a3cde67974a2"
JABAOA010001975.1	RepeatMasker	Unknown	923	1266	1669	+	.	ID="RND-5_FAMILY-1539";Tend="1429";Tstart="1000";shortTE="F";uid="046f1ea2-8fbf-4bce-8b23-36e24257a563"
JABAOA010001975.1	RepeatMasker	DNA/Ginger-1	1	214	932	+	.	ID="RND-6_FAMILY-4698";Tend="1495";Tstart="1254";shortTE="F";uid="f174bbbc-a482-4bb3-946a-15b4981ae6d7"
JABAOA010001975.1	RepeatMasker	LINE/RTE-BovB	1249	1365	583	-	.	ID="RND-4_FAMILY-737";Tend="1386";Tstart="1270";shortTE="F";uid="70c6df16-3e21-4c93-840c-085e04b18291"
JABAOA010001976.1	RepeatMasker	DNA/TcMar-Tc1	182	396	484	+	.	ID="MARINER-4_ACE";Tend="1077";Tstart="854";shortTE="F";uid="0265a812-d2bc-4f4e-9ef1-8ff1888d45d9"
JABAOA010001976.1	RepeatMasker	DNA/Ginger-1	1242	1430	689	-	.	ID="RND-6_FAMILY-4698";Tend="1677";Tstart="1488";shortTE="F";uid="3e4bf24a-df89-49c6-9a4b-fc72937bf35f"
JABAOA010001977.1	RepeatMasker	LINE/RTE-BovB	11	347	1539	+	.	ID="RND-5_FAMILY-21";Tend="1473";Tstart="1181";shortTE="F";uid="cb82d4da-a4c2-4ea0-838a-00040e9cd1e8"
JABAOA010001978.1	RepeatMasker	DNA/Kolobok-E	1418	1871	504	-	.	ID="RND-3_FAMILY-70";TEgroup="ctg_1986%7CRND-3_FAMILY-70%7C1";Tend="1698";Tstart="988";shortTE="F";uid="57cea7f3-1392-496e-80b7-9dfe617ddc78"
JABAOA010001978.1	RepeatMasker	RC/Helitron	1	1207	3668	-	.	ID="HELITRON-4_DRH";Tend="3514";Tstart="2305";shortTE="F";uid="cdba548b-60bc-45b2-87c8-ef23d6e6eec6"
JABAOA010001979.1	RepeatMasker	DNA/hAT-Charlie	534	1361	407	+	.	ID="HAT-14_LMI";Tend="1825";Tstart="1001";shortTE="F";uid="0a04867c-7e39-414c-b43a-f9d9123a3599"
JABAOA010001980.1	RepeatMasker	LINE/RTE-BovB	5	1547	1394	+	.	ID="RND-4_FAMILY-450";Tend="1748";Tstart="216";shortTE="F";uid="b11e54d0-2ea8-4b00-8140-95ef0246e57c"
JABAOA010001981.1	RepeatMasker	LINE/I-Jockey	1	851	559	+	.	ID="VINGI-1_TCAS";Tend="3239";Tstart="2024";shortTE="F";uid="4d111639-4d86-4c47-986e-139711def920"
JABAOA010001982.1	RepeatMasker	LINE/RTE-BovB	920	1398	1378	+	.	ID="RND-4_FAMILY-737";Tend="1252";Tstart="736";shortTE="F";uid="d052a8f8-acb6-49b4-96c5-f24a037898f1"
JABAOA010001982.1	RepeatMasker	Unknown	755	916	1200	-	.	ID="RND-1_FAMILY-54";Tend="1108";Tstart="942";shortTE="F";uid="6eeaeb07-3b3f-45b5-8559-26968f5ece5d"
JABAOA010001983.1	RepeatMasker	DNA/Ginger-1	201	1330	7698	+	.	ID="RND-6_FAMILY-2606";Tend="2035";Tstart="826";shortTE="F";uid="e8abcbe7-8c1e-43c5-8a6f-d4a695818356"
JABAOA010001984.1	RepeatMasker	Retroposon?	57	459	1965	+	.	ID="RND-6_FAMILY-3888";Tend="1545";Tstart="1097";shortTE="F";uid="6489dd32-42d3-46e5-8d45-c4ab2e8b9570"
JABAOA010001985.1	RepeatMasker	Unknown	223	1821	8302	-	.	ID="RND-1_FAMILY-145";Tend="2091";Tstart="829";shortTE="F";uid="bb10dc09-7f81-4c8e-843a-b61e9d03eaaf"
JABAOA010001986.1	RepeatMasker	Unknown	975	1354	3127	-	.	ID="RND-1_FAMILY-56";Tend="1339";Tstart="955";shortTE="F";uid="24918612-400a-4d3f-94dc-8f3538627040"
JABAOA010001987.1	RepeatMasker	DNA/TcMar-m44	8	246	1159	+	.	ID="DNAX-7_AP";Tend="306";Tstart="5";shortTE="F";uid="cd4fa5d8-d477-4997-b815-93d40d16ee32"
JABAOA010001989.1	RepeatMasker	DNA/hAT-hATm	769	1522	2708	-	.	ID="RND-5_FAMILY-935";TEgroup="ctg_1997%7CRND-5_FAMILY-935%7C1";Tend="990";Tstart="461";shortTE="F";uid="d20c2801-6552-442d-afa4-e7cc1fb383f6"
JABAOA010001990.1	RepeatMasker	LINE/RTE-BovB	907	1475	1212	+	.	ID="RND-6_FAMILY-10568";Tend="1779";Tstart="1345";shortTE="F";uid="1e9c83cd-1a62-4adc-b85d-54ec10575bf4"
JABAOA010001990.1	RepeatMasker	DNA	130	374	654	+	.	ID="ttaa13b_ap";Tend="389";Tstart="164";shortTE="F";uid="12b3fa4d-290c-468a-9589-7a8fee857b98"
CM029358.1	RepeatMasker	Unknown	15952022	15952823	2911	+	.	ID="RND-6_FAMILY-10820";Tend="1984";Tstart="1204";shortTE="F";uid="ee046da8-d447-4fdb-b22e-8588ba520d4b"
CM029358.1	RepeatMasker	DNA/Ginger-1	37052367	37052730	1879	+	.	ID="RND-6_FAMILY-4698";Tend="1749";Tstart="1341";shortTE="F";uid="cbfdbacd-7a82-4946-a9f6-889e42bdb3f6"
CM029358.1	RepeatMasker	LINE/R1-LOA	34220659	34220807	525	+	.	ID="RND-6_FAMILY-1331";Tend="2399";Tstart="1831";shortTE="F";uid="b6f3bbc8-4f6c-4abf-adb6-6311ffd2c5a0"
CM029358.1	RepeatMasker	DNA	657532	657650	475	+	.	ID="RND-3_FAMILY-136";Tend="1335";Tstart="1202";shortTE="F";uid="00a466b1-87fa-4d8f-be4b-3bbe4efcd516"
CM029358.1	RepeatMasker	DNA/Ginger-1	32884715	32884834	413	+	.	ID="RND-5_FAMILY-673";Tend="1443";Tstart="1320";shortTE="F";uid="a0d6a243-d03c-4b46-80e0-d3297e021a67"
CM029358.1	RepeatMasker	DNA	39591949	39592402	1310	+	.	ID="RND-5_FAMILY-1449";Tend="1480";Tstart="957";shortTE="F";uid="7fcdeca3-d83a-4d9c-ad8a-607dd83f0ff3"
CM029358.1	RepeatMasker	Retroposon?	20597928	20598065	591	+	.	ID="RND-3_FAMILY-43";Tend="1270";Tstart="1135";shortTE="F";uid="b11a2158-d64b-4727-b920-42f5a4e98453"
CM029358.1	RepeatMasker	DNA/hAT-Tip100	37735304	37735492	1528	+	.	ID="RND-1_FAMILY-179";Tend="1110";Tstart="923";shortTE="F";uid="cc14c705-7858-4cdb-886d-168a37d04047"
CM029358.1	RepeatMasker	RC/Helitron	13802621	13802722	401	+	.	ID="RND-4_FAMILY-897";Tend="1121";Tstart="1030";shortTE="F";uid="39da001c-9613-4f9a-9eff-e607d17f3d9b"
CM029358.1	RepeatMasker	Unknown	3942306	3942814	1572	+	.	ID="RND-6_FAMILY-135";Tend="1456";Tstart="913";shortTE="F";uid="429c747d-9a76-4611-a373-0d630afa1f7a"
CM029358.1	RepeatMasker	DNA/Kolobok-E	19422932	19423921	3802	+	.	ID="RND-3_FAMILY-70";Tend="1892";Tstart="905";shortTE="F";uid="646d8697-9299-4525-8a29-20f2d6c1eda7"
CM029358.1	RepeatMasker	Retroposon?	811384	811777	2456	+	.	ID="RND-6_FAMILY-3888";Tend="1365";Tstart="957";shortTE="F";uid="915c7b6a-0c60-429e-8910-d2527ec35c29"
CM029358.1	RepeatMasker	Retroposon?	8843139	8843324	882	+	.	ID="RND-1_FAMILY-6";Tend="1081";Tstart="890";shortTE="F";uid="bcf72e7a-5ab7-4676-9194-023f53932fb3"
CM029358.1	RepeatMasker	Retroposon?	1965542	1965675	854	+	.	ID="RND-3_FAMILY-43";Tend="1644";Tstart="1514";shortTE="F";uid="f3f99a43-7757-46d8-8339-5be1e8d9410c"
CM029358.1	RepeatMasker	DNA/Kolobok-E	13753359	13754629	8482	+	.	ID="RND-3_FAMILY-294";Tend="2064";Tstart="803";shortTE="F";uid="1509377d-1b0d-4f30-8141-3ffde17c0702"
CM029358.1	RepeatMasker	Retroposon?	13309883	13310038	598	+	.	ID="RND-6_FAMILY-1967";Tend="1068";Tstart="772";shortTE="F";uid="222da1c6-233d-42f1-a93b-2ab1be8f1444"
CM029358.1	RepeatMasker	DNA/Kolobok-E	31149676	31149866	508	+	.	ID="RND-6_FAMILY-5151";Tend="1335";Tstart="1152";shortTE="F";uid="488e0627-910f-4c33-a679-4809e4d211cd"
CM029358.1	RepeatMasker	DNA/Ginger-1	10855798	10856244	975	+	.	ID="rnd-1_family-19";Tend="2084";Tstart="1319";shortTE="F";uid="e025d085-e710-426c-8400-dba928ebde10"
CM029358.1	RepeatMasker	DNA/Kolobok-E	23871234	23871716	1825	+	.	ID="RND-5_FAMILY-751";Tend="1524";Tstart="952";shortTE="F";uid="7207e759-4401-4e3c-a429-9a03df8ca159"
CM029358.1	RepeatMasker	DNA/hAT-hAT19	17966241	17966636	646	+	.	ID="HAT-N13_AP";TEgroup="ctg_2%7CHAT-N13_AP%7C4";Tend="224";Tstart="1";shortTE="F";uid="4d4364d3-c38c-4906-a2e5-c32b2d1f4c06"
CM029358.1	RepeatMasker	Retroposon?	32458411	32458978	2285	+	.	ID="RND-1_FAMILY-14";Tend="1914";Tstart="1293";shortTE="F";uid="10ca6b27-33ce-4334-aa8e-ec32b79822a9"
CM029358.1	RepeatMasker	DNA/Ginger-1	34520188	34520366	955	+	.	ID="RND-1_FAMILY-2";Tend="1431";Tstart="1261";shortTE="F";uid="a6fda876-fd75-440d-84c7-110c951bc322"
CM029358.1	RepeatMasker	Unknown	36611639	36612277	3418	+	.	ID="RND-3_FAMILY-34";Tend="1508";Tstart="895";shortTE="F";uid="680ad267-90b4-4bd3-89b8-23db8406c54f"
CM029358.1	RepeatMasker	DNA/Kolobok-E	33451872	33452866	3766	+	.	ID="RND-3_FAMILY-70";Tend="1921";Tstart="922";shortTE="F";uid="b6a25ec9-b7ee-4fe6-84b1-2e5318aea733"
CM029358.1	RepeatMasker	DNA/Ginger-1	27965261	27965905	2698	+	.	ID="RND-6_FAMILY-4698";Tend="1702";Tstart="1000";shortTE="F";uid="8ddd9e97-0c9b-441e-a7f2-08d331693a04"
CM029358.1	RepeatMasker	DNA/Kolobok-E	37970922	37971362	709	+	.	ID="RND-6_FAMILY-5151";Tend="1610";Tstart="1196";shortTE="F";uid="bb95935f-d5aa-4df1-bb2b-576d869e9338"
CM029358.1	RepeatMasker	DNA	6475427	6475672	670	+	.	ID="RND-3_FAMILY-144";Tend="1411";Tstart="1161";shortTE="F";uid="be81932b-56a3-437e-af9e-48ccefd368c8"
CM029358.1	RepeatMasker	Retroposon?	18875635	18876308	2612	+	.	ID="RND-4_FAMILY-238";Tend="1510";Tstart="773";shortTE="F";uid="15d1c63d-fa9d-4285-8e27-925b25bdbaf9"
CM029358.1	RepeatMasker	DNA/P	4257171	4257406	1776	+	.	ID="RND-5_FAMILY-1959";Tend="1803";Tstart="1538";shortTE="F";uid="5657ed0a-6af9-4b60-9b34-0c80589261df"
CM029358.1	RepeatMasker	Unknown	32926095	32926514	3671	+	.	ID="RND-5_FAMILY-6265";Tend="1363";Tstart="944";shortTE="F";uid="97f642e1-8b2b-47f2-8e0b-96370f945317"
CM029358.1	RepeatMasker	LINE/R1-LOA	32209434	32209821	421	+	.	ID="RND-6_FAMILY-1331";Tend="2472";Tstart="2066";shortTE="F";uid="9f42147a-2021-48f6-a38e-5074d4f4a580"
CM029358.1	RepeatMasker	DNA/Kolobok-E	15665038	15665166	752	+	.	ID="RND-6_FAMILY-5151";Tend="1769";Tstart="1638";shortTE="F";uid="9bb8df02-3c4e-447a-9728-40a8bd321791"
CM029358.1	RepeatMasker	Retroposon?	10088007	10088423	740	+	.	ID="RND-1_FAMILY-7";Tend="1505";Tstart="1079";shortTE="F";uid="8a214a17-d7cd-43f4-948e-62eacb3dd5fb"
CM029358.1	RepeatMasker	Unknown	14067821	14069332	3996	+	.	ID="RND-5_FAMILY-473";Tend="1694";Tstart="278";shortTE="F";uid="2d92c2ba-dc20-4f90-ab9b-95e83c4fd431"
CM029358.1	RepeatMasker	DNA/Ginger-1	404407	404555	475	+	.	ID="RND-6_FAMILY-8806";Tend="954";Tstart="801";shortTE="F";uid="807dc11a-d4de-4135-8a3f-a35a8a5d4701"
CM029358.1	RepeatMasker	DNA/hAT-Ac	7170529	7170683	428	+	.	ID="DNA8-56_AP";Tend="585";Tstart="427";shortTE="F";uid="b9957db9-d0e6-4d43-a80e-793ab6a3ff0c"
CM029358.1	RepeatMasker	LINE/RTE-BovB	891050	891343	1013	+	.	ID="RND-3_FAMILY-111";Tend="1726";Tstart="1448";shortTE="F";uid="8290d9f3-9173-4b7d-83f1-19206b40835d"
CM029358.1	RepeatMasker	DNA	2504472	2504801	912	+	.	ID="RND-3_FAMILY-144";Tend="1754";Tstart="1405";shortTE="F";uid="7158db3b-0c70-4788-92f3-ca19eb9e0c15"
CM029358.1	RepeatMasker	LINE/RTE-BovB	31478693	31478988	1244	+	.	ID="RND-4_FAMILY-737";Tend="1057";Tstart="740";shortTE="F";uid="973616f3-4827-4927-b1a6-d3c53ae6e101"
CM029358.1	RepeatMasker	DNA/hAT-Tip100	25471184	25471301	463	+	.	ID="HAT-21N2_LMI";Tend="128";Tstart="1";shortTE="F";uid="fc30b566-8cf4-4efb-8e0e-36622d3148e7"
CM029358.1	RepeatMasker	Retroposon?	17759986	17760372	1366	+	.	ID="RND-6_FAMILY-3888";Tend="1327";Tstart="951";shortTE="F";uid="907aafc5-291e-47b1-874d-1cc00335fcec"
CM029358.1	RepeatMasker	Retroposon?	2621769	2621995	969	+	.	ID="RND-6_FAMILY-3888";Tend="1201";Tstart="959";shortTE="F";uid="bc8113a5-f5ec-4ce1-a568-2580c9df49a9"
CM029358.1	RepeatMasker	DNA/Ginger-1	33717271	33718309	2860	+	.	ID="rnd-5_family-1110";Tend="1726";Tstart="903";shortTE="F";uid="0e7b1cf1-1dbc-4cee-a608-577ddc9664cd"
CM029358.1	RepeatMasker	Unknown	15369316	15370293	2151	+	.	ID="RND-4_FAMILY-767";Tend="1680";Tstart="773";shortTE="F";uid="7700ba2f-9595-4744-b396-1e1ac4d4fd52"
CM029358.1	RepeatMasker	LINE/RTE-BovB	3085857	3086375	1211	+	.	ID="RND-3_FAMILY-111";Tend="1726";Tstart="1179";shortTE="F";uid="69132f68-5d3f-4b67-b508-3b4ed90ebdc5"
CM029358.1	RepeatMasker	Retroposon?	31945725	31945896	1119	+	.	ID="RND-6_FAMILY-2429";Tend="974";Tstart="796";shortTE="F";uid="046f4ee7-a538-4789-8058-56e5e92c4a27"
CM029358.1	RepeatMasker	LINE/RTE-BovB	31802091	31802375	971	+	.	ID="RND-5_FAMILY-21";Tend="1475";Tstart="1206";shortTE="F";uid="e469ee3c-7e57-4f1d-83ba-76c069d415fb"
CM029358.1	RepeatMasker	DNA/Kolobok-E	15001742	15001906	516	+	.	ID="RND-3_FAMILY-70";Tend="1113";Tstart="935";shortTE="F";uid="10837ee7-cde3-475b-b26f-2ffb474c4c02"
CM029358.1	RepeatMasker	DNA/Ginger-1	20811508	20811752	816	+	.	ID="RND-1_FAMILY-8";Tend="1163";Tstart="925";shortTE="F";uid="cc7786cf-90dc-4797-ae83-0f2a48d25ba6"
CM029358.1	RepeatMasker	Retroposon?	6478891	6479371	851	+	.	ID="RND-5_FAMILY-199";Tend="1430";Tstart="784";shortTE="F";uid="d552ff61-05ff-4e77-842a-2b5c5856eb32"
CM029358.1	RepeatMasker	DNA/Ginger-1	22098907	22099310	2477	+	.	ID="RND-6_FAMILY-25049";Tend="1416";Tstart="1011";shortTE="F";uid="b2e15451-d662-4616-9d0b-ba0ccc2b5f59"
CM029358.1	RepeatMasker	DNA/Ginger-1	12886101	12886294	441	+	.	ID="RND-6_FAMILY-856";Tend="1419";Tstart="1211";shortTE="F";uid="33840abb-39d5-47c5-8f2f-cd8eba17f443"
CM029358.1	RepeatMasker	DNA/Kolobok-E	15596991	15597187	437	+	.	ID="RND-3_FAMILY-70";Tend="1448";Tstart="1215";shortTE="F";uid="2b5ade42-96c6-4a71-ab68-9eac5311d6cb"
CM029358.1	RepeatMasker	Unknown	1363855	1365191	2471	+	.	ID="RND-6_FAMILY-2056";Tend="1310";Tstart="8";shortTE="F";uid="e2fa7b5d-d0cf-4b88-a4d5-db7531fccca6"
CM029358.1	RepeatMasker	Retroposon?	26080954	26081174	739	+	.	ID="RND-1_FAMILY-96";Tend="1166";Tstart="929";shortTE="F";uid="48853e79-4354-416c-9ade-5cf35fd85437"
CM029358.1	RepeatMasker	DNA/Ginger-1	6924682	6924909	454	+	.	ID="RND-6_FAMILY-4698";Tend="1687";Tstart="1464";shortTE="F";uid="f522d6b0-e5b4-4497-b40a-d5817a0569d1"
CM029358.1	RepeatMasker	DNA/Ginger-1	15078706	15079216	1547	+	.	ID="RND-1_FAMILY-2";Tend="1466";Tstart="885";shortTE="F";uid="ded0a0af-d770-4151-b228-d931a89f8b70"
CM029358.1	RepeatMasker	DNA	1257727	1257847	493	+	.	ID="RND-3_FAMILY-136";Tend="1342";Tstart="1216";shortTE="F";uid="eb2fe0d7-08cf-42bd-a58d-276cbaa5f367"
CM029358.1	RepeatMasker	Retroposon?	7564298	7564660	2115	+	.	ID="RND-1_FAMILY-27";Tend="1951";Tstart="1572";shortTE="F";uid="b4b7cda4-d5e2-4c98-8401-4cf7ccdd5d26"
CM029358.1	RepeatMasker	LTR/Gypsy	37790371	37790622	712	+	.	ID="RND-6_FAMILY-2477";Tend="241";Tstart="1";shortTE="F";uid="6fb55e32-9eb8-4159-ae54-95d7603c4946"
CM029358.1	RepeatMasker	LINE/RTE-BovB	26485402	26485779	1371	+	.	ID="RND-5_FAMILY-21";Tend="1222";Tstart="875";shortTE="F";uid="e4be3ef0-c4b5-4313-9dd8-c66a2b6d28c1"
CM029358.1	RepeatMasker	Unknown	36324966	36325163	840	+	.	ID="RND-1_FAMILY-41";Tend="1131";Tstart="931";shortTE="F";uid="40d214f4-e5c6-4b01-93d3-300c550ee765"
CM029358.1	RepeatMasker	DNA/Ginger-1	39232222	39232485	1135	+	.	ID="RND-6_FAMILY-4698";Tend="1464";Tstart="1192";shortTE="F";uid="c30346c0-8038-4aa8-9907-5db6776286dd"
CM029358.1	RepeatMasker	LINE/RTE-BovB	5096010	5096562	2420	+	.	ID="RND-3_FAMILY-111";Tend="1731";Tstart="1236";shortTE="F";uid="04bb55cf-0983-4665-925a-d4a9409ebc81"
CM029358.1	RepeatMasker	Retroposon?	23797525	23797775	1273	+	.	ID="RND-1_FAMILY-6";Tend="1277";Tstart="1040";shortTE="F";uid="b4bd4ee3-d2ce-4529-8cf1-0ec0c73dc59a"
CM029358.1	RepeatMasker	DNA/hAT?	36949434	36950132	3194	+	.	ID="RND-3_FAMILY-96";Tend="1556";Tstart="835";shortTE="F";uid="46123574-8e51-4bb1-8bd6-f7ab73dbec03"
CM029358.1	RepeatMasker	DNA/Ginger-1	3539183	3539346	458	+	.	ID="RND-6_FAMILY-856";Tend="1440";Tstart="1252";shortTE="F";uid="3eaa34d2-dd6f-4143-ac0f-5accb77c6390"
CM029358.1	RepeatMasker	DNA/Kolobok-E	22461299	22461534	1410	+	.	ID="RND-5_FAMILY-751";Tend="1484";Tstart="1257";shortTE="F";uid="f3437238-0023-4944-8efb-795b428f5948"
CM029358.1	RepeatMasker	DNA/hAT-Tip100	29097061	29097231	1466	+	.	ID="RND-1_FAMILY-179";Tend="1103";Tstart="935";shortTE="F";uid="a4b8c044-51dd-4229-9916-e55946e4566d"
CM029358.1	RepeatMasker	Unknown	4364628	4364792	479	+	.	ID="RND-1_FAMILY-41";Tend="1087";Tstart="894";shortTE="F";uid="f28ff515-2bd2-4931-bb2b-82e08f603a40"
CM029358.1	RepeatMasker	LINE/R1-LOA	25160053	25160205	532	+	.	ID="RND-6_FAMILY-1331";Tend="2478";Tstart="2045";shortTE="F";uid="b66f6057-3cca-4094-a9c9-3f85f9250e84"
CM029358.1	RepeatMasker	Unknown	25833297	25834099	519	+	.	ID="RND-4_FAMILY-529";TEgroup="ctg_2%7CRND-4_FAMILY-529%7C3";Tend="1660";Tstart="816";shortTE="F";uid="d05ff93b-f386-4d72-a5f5-02d2d9f5a133"
CM029358.1	RepeatMasker	Retroposon?	14473382	14473668	1220	+	.	ID="RND-5_FAMILY-708";Tend="1044";Tstart="760";shortTE="F";uid="2659d89d-0f89-4895-98e1-f5306a2fb172"
CM029358.1	RepeatMasker	Retroposon?	29792856	29792958	2876	+	.	ID="RND-6_FAMILY-3888";Tend="1635";Tstart="999";shortTE="F";uid="5cb0832b-4a43-468b-90f9-c32bb44d3057"
CM029358.1	RepeatMasker	DNA/hAT-Tip100	9410666	9410808	1006	+	.	ID="RND-1_FAMILY-113";Tend="1138";Tstart="970";shortTE="F";uid="76d409e6-2a3a-4252-b29c-2bddbe24a578"
CM029358.1	RepeatMasker	DNA/Kolobok-E	17172323	17172875	512	+	.	ID="RND-3_FAMILY-70";Tend="1937";Tstart="1411";shortTE="F";uid="62f235e3-853c-4f2f-9b88-df42154fc212"
CM029358.1	RepeatMasker	DNA/Kolobok-E	37115915	37116846	4513	+	.	ID="RND-6_FAMILY-1953";Tend="1869";Tstart="838";shortTE="F";uid="3c5ba14b-de89-490f-9d30-bb2be375706c"
CM029358.1	RepeatMasker	DNA/Ginger-1	34958619	34958820	839	+	.	ID="RND-1_FAMILY-2";Tend="1484";Tstart="1305";shortTE="F";uid="7dd3961f-fb95-4a5d-b0c0-c741b1242d49"
CM029358.1	RepeatMasker	Retroposon?	28861078	28861238	645	+	.	ID="RND-1_FAMILY-6";Tend="1087";Tstart="906";shortTE="F";uid="4f16dbe7-2182-4f1b-a88d-6b6c7c9892d6"
CM029358.1	RepeatMasker	DNA/hAT-Ac	14075698	14075870	535	+	.	ID="DNA8-11_AP";Tend="667";Tstart="486";shortTE="F";uid="472d4d96-2fdc-4840-9de3-022f70b8399e"
CM029358.1	RepeatMasker	DNA/hAT-Ac	16101066	16101224	1367	+	.	ID="RND-6_FAMILY-11113";Tend="1474";Tstart="1316";shortTE="F";uid="b4c4b197-3bf1-4fba-af25-8db8c2b8fe53"
CM029358.1	RepeatMasker	DNA/Kolobok-E	34504531	34504722	522	+	.	ID="RND-5_FAMILY-1864";Tend="909";Tstart="723";shortTE="F";uid="78128ccf-221a-485a-8b4a-bd235dbfdaa1"
CM029358.1	RepeatMasker	DNA/Ginger-1	27137277	27137647	1727	+	.	ID="RND-1_FAMILY-2";Tend="1421";Tstart="1022";shortTE="F";uid="8f642d84-676b-4664-bb1e-e1cdc3923bbd"
CM029358.1	RepeatMasker	DNA/TcMar-Tc1	30064576	30064984	495	+	.	ID="MARINER-4_ACE";TEgroup="ctg_2%7CMARINER-4_ACE%7C1";Tend="671";Tstart="77";shortTE="F";uid="5562415a-59c0-4818-be18-c03dc81e1a93"
CM029358.1	RepeatMasker	Unknown	4343345	4343820	1855	+	.	ID="RND-6_FAMILY-135";Tend="1459";Tstart="913";shortTE="F";uid="b24a3863-bb25-4a44-9593-8d80de6a63ff"
CM029358.1	RepeatMasker	Unknown	13358728	13358836	579	+	.	ID="RND-1_FAMILY-4";Tend="1873";Tstart="1762";shortTE="F";uid="a62d195d-61ca-455a-8cda-fe4e03464175"
CM029358.1	RepeatMasker	DNA/Ginger-1	16915183	16915801	1432	+	.	ID="RND-6_FAMILY-4698";Tend="1698";Tstart="1007";shortTE="F";uid="e9eb611f-8fe2-4512-9ec3-8d8731ab9500"
CM029358.1	RepeatMasker	Unknown	13204037	13204231	680	+	.	ID="RND-6_FAMILY-135";Tend="1461";Tstart="1280";shortTE="F";uid="5189d11d-8038-45b1-9ea2-c4bff727e2ba"
CM029358.1	RepeatMasker	DNA/Kolobok-E	36869458	36869719	400	+	.	ID="RND-5_FAMILY-751";Tend="1479";Tstart="1217";shortTE="F";uid="1a0f9dec-46a6-4d1a-8a8e-8002e6c23dd7"
CM029358.1	RepeatMasker	LINE/RTE-BovB	35579924	35580352	1727	+	.	ID="RND-3_FAMILY-111";Tend="1727";Tstart="1288";shortTE="F";uid="2a4c69fe-791f-47d4-8f8b-89d6f5c73283"
CM029358.1	RepeatMasker	LINE/R1-LOA	37274608	37274708	532	+	.	ID="RND-6_FAMILY-1331";Tend="1399";Tstart="1293";shortTE="F";uid="7c5b143b-8253-4e97-bf6e-042602c39c8a"
CM029358.1	RepeatMasker	DNA/Ginger-1	28604486	28604903	1627	+	.	ID="RND-6_FAMILY-4698";Tend="1750";Tstart="1267";shortTE="F";uid="75d854e4-d28e-4308-bbe1-8ada99e401fd"
CM029358.1	RepeatMasker	Unknown	2418522	2418659	617	+	.	ID="RND-4_FAMILY-344";Tend="1458";Tstart="1312";shortTE="F";uid="30f154da-6adc-4456-8b58-490bbe32e748"
CM029358.1	RepeatMasker	DNA/Kolobok-E	26565424	26565543	480	+	.	ID="RND-3_FAMILY-70";Tend="1455";Tstart="1339";shortTE="F";uid="654557c4-3049-4bdd-8d8c-badd69b01372"
CM029358.1	RepeatMasker	Retroposon?	19098860	19099094	725	+	.	ID="RND-1_FAMILY-7";Tend="1300";Tstart="1075";shortTE="F";uid="e99a1e9c-1632-4afb-90d0-1c582d876226"
CM029358.1	RepeatMasker	RC/Helitron	18850430	18850609	875	+	.	ID="RND-4_FAMILY-897";Tend="1602";Tstart="1403";shortTE="F";uid="85e3a022-5bad-4e7e-89f8-f81b6910f609"
CM029358.1	RepeatMasker	DNA/Kolobok-E	16022243	16022627	1005	+	.	ID="RND-3_FAMILY-70";Tend="1923";Tstart="1561";shortTE="F";uid="f27294b2-de49-4eaf-97ff-5ee7dcfea434"
CM029358.1	RepeatMasker	Unknown	23099794	23100147	1037	+	.	ID="RND-4_FAMILY-556";Tend="827";Tstart="499";shortTE="F";uid="ba851897-7905-401d-899a-3fea4ae4e492"
CM029358.1	RepeatMasker	LINE/R1-LOA	11647858	11648130	418	+	.	ID="RND-6_FAMILY-1331";Tend="2484";Tstart="2204";shortTE="F";uid="941712e5-c1e2-41bc-897e-577ef2c9e552"
CM029358.1	RepeatMasker	DNA/Kolobok-E	31535393	31535792	742	+	.	ID="RND-3_FAMILY-70";TEgroup="ctg_2%7CRND-3_FAMILY-70%7C37";Tend="1077";Tstart="907";shortTE="F";uid="571efcd7-b823-48c6-ae0d-c2a3f24ecb80"
CM029358.1	RepeatMasker	LINE/RTE-BovB	38580109	38580223	604	+	.	ID="RND-4_FAMILY-737";Tend="1429";Tstart="1321";shortTE="F";uid="007ca1b5-78ab-4436-abe9-daa56ab8b739"
CM029358.1	RepeatMasker	DNA/Kolobok-E	18869102	18869358	1085	+	.	ID="RND-3_FAMILY-70";Tend="1183";Tstart="913";shortTE="F";uid="e1998c0a-fd63-4987-9d06-b7c86b475ba6"
CM029358.1	RepeatMasker	Unknown	18809123	18809390	824	+	.	ID="RND-6_FAMILY-4578";Tend="1294";Tstart="1048";shortTE="F";uid="3b8ebdb1-899d-4125-ad8b-bbb33449166e"
CM029358.1	RepeatMasker	LINE/RTE-BovB	35129234	35129491	1097	+	.	ID="RND-3_FAMILY-111";Tend="1692";Tstart="1434";shortTE="F";uid="671d5288-ca75-4581-85e8-4a97ae374ec8"
CM029358.1	RepeatMasker	Unknown	23509975	23510195	873	+	.	ID="RND-5_FAMILY-1935";Tend="1779";Tstart="1581";shortTE="F";uid="6205930a-4cbb-4bb0-b52a-8dc3ce5e296c"
CM029358.1	RepeatMasker	Unknown	30458538	30458749	467	+	.	ID="RND-5_FAMILY-1462";Tend="1165";Tstart="1004";shortTE="F";uid="ff52d77e-50c4-438e-9b5b-73974d3be677"
CM029358.1	RepeatMasker	Retroposon?	33564313	33564499	531	+	.	ID="RND-1_FAMILY-14";Tend="1712";Tstart="1541";shortTE="F";uid="873d33a0-2e11-421e-8cac-c63d74115d21"
CM029358.1	RepeatMasker	Unknown	17865751	17866089	1134	+	.	ID="RND-5_FAMILY-1478";Tend="1375";Tstart="1005";shortTE="F";uid="cb85f628-b443-466e-b710-b3294d92a099"
CM029358.1	RepeatMasker	DNA/Kolobok-E	11104709	11105008	1633	+	.	ID="RND-5_FAMILY-1864";Tend="1990";Tstart="1688";shortTE="F";uid="c6913610-3c22-4fdb-9090-8c6e16a076b1"
CM029358.1	RepeatMasker	DNA/MULE-MuDR	9972117	9972217	904	+	.	ID="RND-6_FAMILY-17341";Tend="1242";Tstart="1142";shortTE="F";uid="0629550b-2f90-4db8-a37f-8fd95f1208ab"
CM029358.1	RepeatMasker	DNA/Ginger-1	6034780	6035259	2592	+	.	ID="RND-6_FAMILY-4698";Tend="1721";Tstart="1225";shortTE="F";uid="59aa45b5-9390-4c38-b981-065300e7cc7d"
CM029358.1	RepeatMasker	Retroposon?	10878014	10878203	632	+	.	ID="RND-3_FAMILY-104";Tend="1844";Tstart="1639";shortTE="F";uid="06ec2433-4475-4b11-bb70-3a1190905178"
CM029358.1	RepeatMasker	Unknown	30548892	30549238	2224	+	.	ID="RND-5_FAMILY-9059";Tend="1275";Tstart="907";shortTE="F";uid="be563102-3075-4cd3-a152-2e8e3b5d3a99"
CM029358.1	RepeatMasker	DNA/hAT-Tip100	13241216	13241373	1202	+	.	ID="RND-1_FAMILY-113";Tend="1138";Tstart="970";shortTE="F";uid="e8bdb9d5-222a-4dd1-9075-5118ed48b5c1"
CM029358.1	RepeatMasker	Unknown	3017071	3017616	1999	+	.	ID="RND-3_FAMILY-34";Tend="1514";Tstart="934";shortTE="F";uid="36a28417-9d11-492e-b71c-574f9aacc0f3"
CM029358.1	RepeatMasker	DNA/Ginger-1	18131523	18131765	1074	+	.	ID="RND-1_FAMILY-33";Tend="1854";Tstart="1606";shortTE="F";uid="9ac9ce19-f6a3-4d1d-afd3-2d783418ead6"
CM029358.1	RepeatMasker	Retroposon?	2083489	2083729	1196	+	.	ID="RND-6_FAMILY-3888";Tend="1301";Tstart="1035";shortTE="F";uid="972f6649-f72b-4cb0-989c-d36cc18f62d9"
CM029358.1	RepeatMasker	Retroposon?	715165	716007	2184	+	.	ID="RND-1_FAMILY-7";Tend="1955";Tstart="1017";shortTE="F";uid="b767673a-3587-4da7-8a43-919176121ee1"
CM029358.1	RepeatMasker	LINE/I-Jockey	3378782	3380077	2551	+	.	ID="RND-1_FAMILY-148";Tend="1380";Tstart="75";shortTE="F";uid="25e98e77-281d-402e-967a-f8c9c6fff383"
CM029358.1	RepeatMasker	DNA/Kolobok-E	39023753	39024798	4196	+	.	ID="rnd-6_family-5151";Tend="1874";Tstart="902";shortTE="F";uid="17d19f14-189a-4e8c-9503-ba59a9ab5e49"
CM029358.1	RepeatMasker	DNA/Ginger-1	20377369	20377470	545	+	.	ID="RND-6_FAMILY-856";Tend="1319";Tstart="1217";shortTE="F";uid="47995fa4-ab7c-435f-adbe-8900d4a81f8f"
CM029358.1	RepeatMasker	DNA/Ginger-1	32785912	32786097	976	+	.	ID="RND-6_FAMILY-2606";Tend="1177";Tstart="1004";shortTE="F";uid="b16d6119-36df-4660-b71c-4856ec32c17d"
CM029358.1	RepeatMasker	Unknown	18725865	18726201	459	+	.	ID="RND-5_FAMILY-1462";TEgroup="ctg_2%7CRND-5_FAMILY-1462%7C2";Tend="1228";Tstart="355";shortTE="F";uid="bf16cf36-9401-4c52-8dc2-e83232abeb73"
CM029358.1	RepeatMasker	DNA/hAT-Tip100	22411212	22412114	4383	+	.	ID="RND-6_FAMILY-6784";Tend="1207";Tstart="275";shortTE="F";uid="d5a72187-9b93-445d-a3f3-c64e06e9b2dc"
CM029358.1	RepeatMasker	DNA/Ginger-1	35134010	35134154	483	+	.	ID="RND-1_FAMILY-1";Tend="883";Tstart="738";shortTE="F";uid="5c5713df-018e-481e-abb2-9589f3fa86b8"
CM029358.1	RepeatMasker	Unknown	15102251	15102404	912	+	.	ID="RND-4_FAMILY-923";Tend="1111";Tstart="960";shortTE="F";uid="053ba100-cf7f-4cb2-9c0f-cbc6353e1bc4"
CM029358.1	RepeatMasker	LINE/RTE-BovB	23004617	23004736	459	+	.	ID="RND-1_FAMILY-30";Tend="1059";Tstart="933";shortTE="F";uid="438cc956-4200-4087-982f-2f824ce77eb8"
CM029358.1	RepeatMasker	LINE/RTE-BovB	20121968	20122420	1073	+	.	ID="RND-4_FAMILY-737";Tend="1550";Tstart="1105";shortTE="F";uid="4e9b4bbf-d20c-4c26-8257-4b94bf6440aa"
CM029358.1	RepeatMasker	Unknown	38081726	38082154	1677	+	.	ID="RND-6_FAMILY-135";Tend="1413";Tstart="903";shortTE="F";uid="6eb1ba9a-3f71-4a71-9445-749d8c3bfb74"
CM029358.1	RepeatMasker	DNA/Kolobok-E	39681054	39681806	1266	+	.	ID="RND-5_FAMILY-751";TEgroup="ctg_2%7CRND-5_FAMILY-751%7C8";Tend="1366";Tstart="978";shortTE="F";uid="e1a95f55-3fac-4610-98fb-dc959229f9a6"
CM029358.1	RepeatMasker	Retroposon?	36587573	36587692	498	+	.	ID="RND-1_FAMILY-27";Tend="1951";Tstart="1845";shortTE="F";uid="47da767e-4375-4554-9a1f-0b30a764a089"
CM029358.1	RepeatMasker	DNA/Kolobok-E	7498706	7499166	2136	+	.	ID="rnd-3_family-294";Tend="1149";Tstart="643";shortTE="F";uid="1c933b53-14ff-4452-8630-57a1ee31b3b7"
CM029358.1	RepeatMasker	DNA	4348177	4348515	868	+	.	ID="RND-3_FAMILY-136";TEgroup="ctg_2%7CRND-3_FAMILY-136%7C1";Tend="1335";Tstart="927";shortTE="F";uid="55f1396a-9019-4130-9f18-7a0122cf2604"
CM029358.1	RepeatMasker	DNA/Ginger-1	1796025	1796490	681	+	.	ID="RND-1_FAMILY-19";Tend="1457";Tstart="981";shortTE="F";uid="bb08e385-08bc-450e-9620-a39f09102d1a"
CM029358.1	RepeatMasker	Retroposon?	37492621	37492813	429	+	.	ID="RND-4_FAMILY-238";Tend="948";Tstart="738";shortTE="F";uid="05774688-04d4-451f-a5c4-fc1f53f71bc7"
CM029358.1	RepeatMasker	Retroposon?	20275414	20275596	808	+	.	ID="RND-1_FAMILY-14";Tend="1723";Tstart="1539";shortTE="F";uid="8eea13c3-ef15-4e29-9a57-6ae97130d64a"
CM029358.1	RepeatMasker	Unknown	20704609	20704795	1028	+	.	ID="RND-4_FAMILY-76";Tend="1243";Tstart="1060";shortTE="F";uid="4a7c9042-cf94-47eb-a69d-b2ece2e3aa12"
CM029358.1	RepeatMasker	Retroposon?	8232162	8232334	668	+	.	ID="RND-1_FAMILY-7";Tend="1230";Tstart="1062";shortTE="F";uid="e374ec34-b4a6-4d9c-bcc9-b4fea04ee4c6"
CM029358.1	RepeatMasker	DNA/Ginger-1	11786269	11786610	1965	+	.	ID="RND-1_FAMILY-3";Tend="1888";Tstart="1543";shortTE="F";uid="d3e80619-67fe-4a3c-b3c6-2ae4c1e39722"
CM029358.1	RepeatMasker	DNA/Ginger-1	22982748	22983126	1173	+	.	ID="RND-4_FAMILY-400";Tend="1681";Tstart="1326";shortTE="F";uid="25c2dff7-b6b9-4d1a-8126-f7ab9aa3fb7b"
CM029358.1	RepeatMasker	Unknown	34056656	34056861	624	+	.	ID="RND-6_FAMILY-135";Tend="1457";Tstart="1245";shortTE="F";uid="d9df965a-31a6-491a-a341-3717e09be1b1"
CM029358.1	RepeatMasker	DNA/hAT-Tip100	31318255	31318458	1203	+	.	ID="RND-6_FAMILY-15969";Tend="1115";Tstart="936";shortTE="F";uid="aea58724-f42b-4f5c-88ec-9afb5071630f"
CM029358.1	RepeatMasker	LINE/RTE-BovB	20342763	20342938	802	+	.	ID="RND-5_FAMILY-116";Tend="1172";Tstart="965";shortTE="F";uid="abc828dd-a028-4d6c-ae08-eec99cf42342"
CM029358.1	RepeatMasker	DNA/Ginger-1	3188111	3188448	1269	+	.	ID="RND-1_FAMILY-33";Tend="1312";Tstart="908";shortTE="F";uid="68bf1741-02fc-49af-b00b-8f8397bb01c6"
CM029358.1	RepeatMasker	Unknown	5795676	5796128	3074	+	.	ID="RND-6_FAMILY-3362";Tend="1258";Tstart="814";shortTE="F";uid="d3786679-a904-4e19-a502-d6bf7f867d97"
CM029358.1	RepeatMasker	Unknown	17447384	17447770	555	+	.	ID="RND-5_FAMILY-1478";Tend="1447";Tstart="1036";shortTE="F";uid="05758437-b47c-4475-85fa-628c2747f9d5"
CM029358.1	RepeatMasker	Unknown	17493594	17494128	2485	+	.	ID="RND-6_FAMILY-135";Tend="1459";Tstart="901";shortTE="F";uid="8dc5d060-7727-47b7-bda0-82833d10fd4c"
CM029358.1	RepeatMasker	DNA/Ginger-1	22236019	22236360	464	+	.	ID="RND-5_FAMILY-1480";Tend="1721";Tstart="1369";shortTE="F";uid="340f3722-0535-4701-abe3-8b4a4a8caff4"
CM029358.1	RepeatMasker	DNA/Ginger-1	31476739	31477250	1158	+	.	ID="RND-1_FAMILY-8";Tend="1375";Tstart="868";shortTE="F";uid="3ee61001-50ec-432d-bf41-2a4a97c71888"
CM029358.1	RepeatMasker	Unknown	31135659	31135938	1279	+	.	ID="RND-1_FAMILY-41";Tend="1193";Tstart="915";shortTE="F";uid="8ad1d6ad-1fc7-4673-9c31-1959149c1f6c"
CM029358.1	RepeatMasker	DNA/Kolobok-E	23340364	23341000	795	+	.	ID="RND-3_FAMILY-70";Tend="1931";Tstart="1339";shortTE="F";uid="70134ffc-e72e-41cc-8144-0025d6ef586e"
CM029358.1	RepeatMasker	Unknown	12418854	12419108	1100	+	.	ID="RND-1_FAMILY-134";Tend="1191";Tstart="929";shortTE="F";uid="cae30a52-c39d-46c7-8cc6-ce6ca561a84a"
CM029358.1	RepeatMasker	Unknown	10469653	10470085	3719	+	.	ID="RND-5_FAMILY-6265";Tend="1365";Tstart="933";shortTE="F";uid="8d96999d-7260-4f69-91f9-1ff855c7fc6f"
CM029358.1	RepeatMasker	Unknown	2690414	2690584	403	+	.	ID="RND-4_FAMILY-132";Tend="1284";Tstart="1115";shortTE="F";uid="e8d84b36-a27a-49aa-aa2f-361d6e8b7a70"
CM029358.1	RepeatMasker	DNA	18442202	18442607	824	+	.	ID="TTAA7_AP";Tend="423";Tstart="1";shortTE="F";uid="6cb2475d-a48c-40b7-9d32-c20907a5f1cd"
CM029358.1	RepeatMasker	LINE/RTE-BovB	6057544	6058098	464	+	.	ID="RND-3_FAMILY-111";TEgroup="ctg_2%7CRND-3_FAMILY-111%7C3";Tend="1726";Tstart="950";shortTE="F";uid="967705bd-e1a0-419b-85e1-f563f939c04d"
CM029358.1	RepeatMasker	Retroposon?	9558857	9559330	1490	+	.	ID="RND-1_FAMILY-7";Tend="1797";Tstart="1281";shortTE="F";uid="e21b215e-a15c-4080-9df5-7d4c33f73a57"
CM029358.1	RepeatMasker	DNA/hAT-Tip100	29132826	29133665	3167	+	.	ID="RND-3_FAMILY-203";Tend="1699";Tstart="870";shortTE="F";uid="974ab9c3-8083-431e-ab02-07379428f8f2"
CM029358.1	RepeatMasker	DNA/Ginger-1	14092225	14092447	524	+	.	ID="RND-1_FAMILY-8";Tend="1160";Tstart="957";shortTE="F";uid="c51ff800-f5c1-4061-b3a9-41513d763297"
CM029358.1	RepeatMasker	DNA/hAT-Tip100	31296547	31296718	1471	+	.	ID="RND-1_FAMILY-179";Tend="1103";Tstart="930";shortTE="F";uid="d280a976-4c5c-4b5b-a822-19919daca162"
CM029358.1	RepeatMasker	DNA/Kolobok-E	458191	459224	5599	+	.	ID="RND-6_FAMILY-5151";Tend="1880";Tstart="773";shortTE="F";uid="c7579f85-6079-4c15-bab9-5ea40fa76405"
CM029358.1	RepeatMasker	LINE/R2	38344785	38346151	945	+	.	ID="RND-5_FAMILY-11750";Tend="2193";Tstart="858";shortTE="F";uid="77e6dca5-030c-4d81-a2bd-f1c14d28ec05"
CM029358.1	RepeatMasker	DNA/hAT-Tip100	2025098	2025557	1414	+	.	ID="RND-3_FAMILY-203";Tend="1591";Tstart="1060";shortTE="F";uid="4685ef00-3589-432b-ae35-907a5e2fcb2e"
CM029358.1	RepeatMasker	DNA/hAT-Charlie	18560843	18561048	786	+	.	ID="DNA8-55B_AP";Tend="186";Tstart="2";shortTE="F";uid="99414965-58ac-4e6f-ab05-6fffd2c7e6fd"
CM029358.1	RepeatMasker	Unknown	9754857	9755146	721	+	.	ID="RND-1_FAMILY-134";Tend="1393";Tstart="929";shortTE="F";uid="a42a477b-7b41-4ce8-94e0-4425b1b0a4b5"
CM029358.1	RepeatMasker	DNA/Ginger-1	22995642	22995858	875	+	.	ID="RND-1_FAMILY-19";Tend="1578";Tstart="1361";shortTE="F";uid="13d5fb20-d1e2-44df-829f-5713168a8f3c"
CM029358.1	RepeatMasker	DNA	32505649	32505828	411	+	.	ID="RND-3_FAMILY-144";Tend="1203";Tstart="1026";shortTE="F";uid="4c7b4e8c-2d30-439c-b02b-c10a67e1fcb2"
CM029358.1	RepeatMasker	DNA/Ginger-1	3789068	3789385	1103	+	.	ID="RND-1_FAMILY-8";Tend="1240";Tstart="930";shortTE="F";uid="68454f55-7052-4755-a0ef-4390b3c06beb"
CM029358.1	RepeatMasker	DNA/Ginger-1	25211563	25211777	592	+	.	ID="RND-4_FAMILY-400";Tend="1579";Tstart="1326";shortTE="F";uid="1226fe3b-7dcd-4afd-9213-7bc6848d9ed4"
CM029358.1	RepeatMasker	Unknown	23693390	23693970	2131	+	.	ID="RND-6_FAMILY-135";Tend="1446";Tstart="901";shortTE="F";uid="5b2aef8c-a3b0-4165-9583-995a4b5538f6"
CM029358.1	RepeatMasker	Unknown	27149861	27150303	1368	+	.	ID="RND-6_FAMILY-135";Tend="1436";Tstart="906";shortTE="F";uid="6296fd94-8315-4d16-b26c-fd6b69c5bc05"
CM029358.1	RepeatMasker	DNA/Kolobok-E	24406638	24406827	591	+	.	ID="RND-3_FAMILY-70";Tend="1307";Tstart="1077";shortTE="F";uid="88ac5bd8-5df7-4c82-931f-504d430808aa"
CM029358.1	RepeatMasker	Retroposon?	7341783	7342099	406	+	.	ID="RND-1_FAMILY-27";Tend="1113";Tstart="827";shortTE="F";uid="b30df18d-2294-4e2e-b99b-47816ad15ad7"
CM029358.1	RepeatMasker	DNA/Kolobok-E	34691037	34691528	439	+	.	ID="RND-3_FAMILY-70";Tend="1934";Tstart="1474";shortTE="F";uid="e3b8c055-c418-4beb-9a4b-8f02befd074b"
CM029358.1	RepeatMasker	DNA/hAT-hAT19	19032664	19033151	602	+	.	ID="hat-n4_ap";Tend="666";Tstart="248";shortTE="F";uid="6e253f81-811e-4f30-8e27-1e589cde56de"
CM029358.1	RepeatMasker	DNA/P	31822492	31823109	4686	+	.	ID="RND-1_FAMILY-167";Tend="1303";Tstart="697";shortTE="F";uid="653e67bd-20a3-4c51-8c5e-02ebe9a3d09e"
CM029358.1	RepeatMasker	Unknown	39009950	39010091	673	+	.	ID="RND-6_FAMILY-4456";Tend="1050";Tstart="866";shortTE="F";uid="a456506a-69cb-4e66-b3dc-a400af67caaf"
CM029358.1	RepeatMasker	DNA/Ginger-1	17429742	17429964	924	+	.	ID="RND-6_FAMILY-856";Tend="2080";Tstart="1857";shortTE="F";uid="c1139544-a38e-4283-8e54-b23096fc1298"
CM029358.1	RepeatMasker	DNA/Kolobok-E	2378111	2378302	495	+	.	ID="RND-3_FAMILY-70";Tend="1116";Tstart="930";shortTE="F";uid="2bbd39ad-6dad-41ed-bab7-0b2f03a3936a"
CM029358.1	RepeatMasker	DNA/hAT-Charlie	8958791	8958969	696	+	.	ID="RND-6_FAMILY-3404";Tend="948";Tstart="734";shortTE="F";uid="b9a7a869-06ed-46c6-8812-26486fb87d90"
CM029358.1	RepeatMasker	Retroposon?	11630986	11631181	789	+	.	ID="RND-1_FAMILY-27";Tend="955";Tstart="760";shortTE="F";uid="d2f9fc65-eada-4528-8bc7-8a79f9144bbc"
CM029358.1	RepeatMasker	Unknown	8270557	8271258	4048	+	.	ID="RND-5_FAMILY-2989";Tend="1490";Tstart="783";shortTE="F";uid="6c59e52f-f4b4-4c14-be8c-017fb1f909f7"
CM029358.1	RepeatMasker	DNA/Kolobok-E	29347935	29348061	620	+	.	ID="RND-5_FAMILY-386";Tend="176";Tstart="32";shortTE="F";uid="32307c85-2a48-46d3-a15f-ea6f80f35c32"
CM029358.1	RepeatMasker	Retroposon?	11345254	11345387	533	+	.	ID="RND-6_FAMILY-3888";Tend="1581";Tstart="1445";shortTE="F";uid="508b6f2a-1e07-4093-a0e7-6504fe1a2e26"
CM029358.1	RepeatMasker	LINE/RTE-BovB	28083884	28085041	3027	+	.	ID="RND-1_FAMILY-127";Tend="1990";Tstart="835";shortTE="F";uid="d4112354-a177-47a8-abc6-8716be6b50e0"
CM029358.1	RepeatMasker	DNA/Ginger-1	7549305	7550255	4965	+	.	ID="rnd-6_family-856";Tend="1609";Tstart="798";shortTE="F";uid="34e9d8aa-a263-4748-b7be-b1a0b4f65130"
CM029358.1	RepeatMasker	DNA/Ginger-1	5770486	5770848	1521	+	.	ID="RND-2_FAMILY-108";Tend="1501";Tstart="1116";shortTE="F";uid="7791ef2d-366e-4524-bd1e-e985ccd7f39a"
CM029358.1	RepeatMasker	Retroposon?	25760740	25761068	558	+	.	ID="RND-1_FAMILY-7";Tend="1956";Tstart="1580";shortTE="F";uid="3f715a36-878f-4567-bc9b-22a3f33e243e"
CM029358.1	RepeatMasker	DNA/Ginger-1	21286013	21286253	990	+	.	ID="RND-5_FAMILY-1480";Tend="1167";Tstart="931";shortTE="F";uid="5b6d9494-321a-46fc-9327-e7047b635543"
CM029358.1	RepeatMasker	DNA/Ginger-1	18305661	18305962	1215	+	.	ID="RND-4_FAMILY-400";Tend="1625";Tstart="1279";shortTE="F";uid="ff7cf71d-ce12-4ec7-a1ba-622bb117f3d5"
CM029358.1	RepeatMasker	DNA/Ginger-1	38094351	38095506	6005	+	.	ID="RND-6_FAMILY-25049";Tend="2141";Tstart="857";shortTE="F";uid="4f3f0878-c000-4af5-aea2-2e36c6196835"
CM029358.1	RepeatMasker	Retroposon?	28853229	28853543	1847	+	.	ID="RND-6_FAMILY-3888";Tend="1280";Tstart="961";shortTE="F";uid="dd6d5b01-8cf0-4c05-800d-fc6b397c4db7"
CM029358.1	RepeatMasker	LTR/Gypsy	39272533	39273466	7667	+	.	ID="RND-1_FAMILY-60";Tend="1996";Tstart="1035";shortTE="F";uid="98f73933-01be-40b2-a0bd-51706044f21a"
CM029358.1	RepeatMasker	DNA/Ginger-1	19356061	19356163	411	+	.	ID="RND-6_FAMILY-2606";Tend="2134";Tstart="2032";shortTE="F";uid="ff3adc5b-32cc-48da-9740-16c94a25b032"
CM029358.1	RepeatMasker	DNA/Ginger-1	31278026	31278460	2373	+	.	ID="RND-5_FAMILY-1480";Tend="1735";Tstart="1296";shortTE="F";uid="cc9f206b-3ed6-4c97-b79b-bb11f1b1136c"
CM029358.1	RepeatMasker	DNA/Ginger-1	16749054	16749803	2189	+	.	ID="RND-1_FAMILY-33";Tend="1662";Tstart="880";shortTE="F";uid="ee75d257-5e32-494f-bdfd-0c533387a60b"
CM029358.1	RepeatMasker	Retroposon?	18917927	18918415	2576	+	.	ID="RND-3_FAMILY-104";Tend="1275";Tstart="760";shortTE="F";uid="911ef824-690c-42e3-be21-8f768e374606"
CM029358.1	RepeatMasker	DNA/Ginger-1	1400403	1401083	2446	+	.	ID="RND-6_FAMILY-4698";Tend="1710";Tstart="1000";shortTE="F";uid="1f85b848-3639-41d8-af14-67e10c14258f"
CM029358.1	RepeatMasker	DNA	5343695	5344533	3442	+	.	ID="RND-3_FAMILY-144";Tend="1754";Tstart="877";shortTE="F";uid="b46e72db-7e77-4763-a5c9-041bb56a99ad"
CM029358.1	RepeatMasker	Retroposon?	35039550	35039773	1585	+	.	ID="RND-5_FAMILY-708";Tend="1209";Tstart="983";shortTE="F";uid="2546351c-507a-4863-9b65-bbde9d5ab6e1"
CM029358.1	RepeatMasker	DNA/Kolobok-E	9673449	9673671	740	+	.	ID="RND-2_FAMILY-13";Tend="1927";Tstart="1713";shortTE="F";uid="3bd79bae-5baf-40da-b51e-a615be8d8ac8"
CM029358.1	RepeatMasker	Unknown	31974517	31974842	837	+	.	ID="RND-5_FAMILY-111";Tend="1501";Tstart="1156";shortTE="F";uid="fa9f6268-fd95-41d5-8e23-c53850cbd018"
CM029358.1	RepeatMasker	LINE/RTE-BovB	13159772	13159910	504	+	.	ID="RND-1_FAMILY-100";Tend="1147";Tstart="1017";shortTE="F";uid="08176908-0f09-464f-9491-fcc67c69421c"
CM029358.1	RepeatMasker	Retroposon?	26846684	26847019	1677	+	.	ID="RND-3_FAMILY-43";Tend="1309";Tstart="940";shortTE="F";uid="794c44fc-7629-46cb-b866-0432df8636ed"
CM029358.1	RepeatMasker	Retroposon?	22920535	22920657	471	+	.	ID="RND-1_FAMILY-7";Tend="974";Tstart="854";shortTE="F";uid="bbcc689c-9d99-432a-b843-d8126d98234f"
CM029358.1	RepeatMasker	Retroposon?	4857191	4857541	1679	+	.	ID="RND-3_FAMILY-43";Tend="1333";Tstart="982";shortTE="F";uid="8c5f1418-9653-4d7b-a169-edde19e11105"
CM029358.1	RepeatMasker	Unknown	34913271	34913406	725	+	.	ID="RND-1_FAMILY-134";Tend="1221";Tstart="1084";shortTE="F";uid="5c6081d7-594e-4295-a330-c565319e3980"
CM029358.1	RepeatMasker	DNA/Ginger-1	6906820	6907072	1471	+	.	ID="RND-5_FAMILY-1480";Tend="1676";Tstart="1412";shortTE="F";uid="cd84e470-c79f-4810-ae1a-5b1dacdc836b"
CM029358.1	RepeatMasker	Retroposon?	17598388	17598684	961	+	.	ID="RND-1_FAMILY-27";Tend="1135";Tstart="852";shortTE="F";uid="47867cb6-b20e-4e90-8c6d-abdbb94921b3"
CM029358.1	RepeatMasker	DNA/Sola-1	8316032	8316449	936	+	.	ID="RND-1_FAMILY-149";TEgroup="ctg_2%7CRND-1_FAMILY-149%7C1";Tend="940";Tstart="791";shortTE="F";uid="ebde0f62-a45d-4d97-9d27-eba3f042fbe8"
CM029358.1	RepeatMasker	DNA/Ginger-1	9950285	9950624	1059	+	.	ID="RND-1_FAMILY-2";Tend="1470";Tstart="1038";shortTE="F";uid="3a6ca3fb-f62a-4d97-89e7-71bb576a1281"
CM029358.1	RepeatMasker	Unknown	10650216	10650490	560	+	.	ID="RND-6_FAMILY-3289";Tend="1291";Tstart="1038";shortTE="F";uid="7552bfb6-b51d-4e9c-9ecb-96dad13a2609"
CM029358.1	RepeatMasker	LINE/R1-LOA	39207018	39207308	1073	+	.	ID="RND-6_FAMILY-1331";Tend="1151";Tstart="822";shortTE="F";uid="4729474e-c2c2-485e-99ea-029e16774575"
CM029358.1	RepeatMasker	DNA/hAT-Charlie	10821791	10822074	666	+	.	ID="RND-6_FAMILY-950";Tend="1194";Tstart="937";shortTE="F";uid="54302ea3-521b-4572-a03f-0ee2c27e8331"
CM029358.1	RepeatMasker	LINE/RTE-BovB	10213116	10213274	956	+	.	ID="RND-6_FAMILY-4720";Tend="1194";Tstart="1034";shortTE="F";uid="42461253-c677-4630-a408-47226f2a52a3"
CM029358.1	RepeatMasker	Unknown	291185	291501	2646	+	.	ID="RND-1_FAMILY-112";Tend="1217";Tstart="900";shortTE="F";uid="5d3749ef-5c26-4587-860f-481ebffd0497"
CM029358.1	RepeatMasker	Retroposon?	5479625	5479994	2121	+	.	ID="RND-6_FAMILY-3888";Tend="1335";Tstart="956";shortTE="F";uid="9b62bb06-03f1-4829-aa3f-905f3486493f"
CM029358.1	RepeatMasker	Unknown	35293602	35294360	991	+	.	ID="RND-4_FAMILY-556";TEgroup="ctg_2%7CRND-4_FAMILY-556%7C16";Tend="1636";Tstart="574";shortTE="F";uid="305c3812-3feb-4b3d-a038-6c154195455e"
CM029358.1	RepeatMasker	LINE/R1-LOA	36358250	36358843	1034	+	.	ID="RND-6_FAMILY-1331";Tend="2310";Tstart="1702";shortTE="F";uid="1079fb4f-4758-49fb-a90d-ab4c9cf7ce58"
CM029358.1	RepeatMasker	Unknown	14660968	14661121	1326	+	.	ID="RND-6_FAMILY-8566";Tend="1058";Tstart="905";shortTE="F";uid="f2a0e136-f4d3-4f46-84cc-cd5f06ddb8d5"
CM029358.1	RepeatMasker	DNA	1786128	1786293	622	+	.	ID="TTAA20_AP";Tend="642";Tstart="462";shortTE="F";uid="918522da-276d-4aa5-b169-6cc239b0e86b"
CM029358.1	RepeatMasker	Retroposon?	34200453	34200567	593	+	.	ID="RND-5_FAMILY-708";Tend="1085";Tstart="972";shortTE="F";uid="24db3dbc-e3a4-4065-8679-438e5691c952"
CM029358.1	RepeatMasker	Unknown	5834612	5835167	2310	+	.	ID="RND-6_FAMILY-135";Tend="1467";Tstart="897";shortTE="F";uid="d762edd6-5cb6-4835-b75d-a7ae803cbcf9"
CM029358.1	RepeatMasker	DNA/Ginger-1	23389981	23390730	4549	+	.	ID="RND-5_FAMILY-1480";Tend="1727";Tstart="947";shortTE="F";uid="c3f5c99c-e551-49e2-9638-99c43f9ff634"
CM029358.1	RepeatMasker	Retroposon?	25967551	25968146	3234	+	.	ID="RND-6_FAMILY-3888";Tend="1545";Tstart="957";shortTE="F";uid="23108f94-e4cd-48a1-8a5e-b854c37dbae3"
CM029358.1	RepeatMasker	Unknown	18675600	18675784	486	+	.	ID="RND-6_FAMILY-22327";Tend="2085";Tstart="1924";shortTE="F";uid="330e1090-9704-41a0-92ad-8f0586d48855"
CM029358.1	RepeatMasker	LINE/I-Jockey	14532698	14532823	413	+	.	ID="RND-6_FAMILY-5787";Tend="1149";Tstart="1017";shortTE="F";uid="8dd4cb8f-63b6-4d90-a238-a6135e463423"
CM029358.1	RepeatMasker	Retroposon?	12344911	12345275	1047	+	.	ID="RND-6_FAMILY-1702";Tend="1245";Tstart="822";shortTE="F";uid="93dcb9b6-9980-4fc8-a8d9-e5104a696cad"
CM029358.1	RepeatMasker	DNA	30702857	30703043	554	+	.	ID="RND-3_FAMILY-136";Tend="1166";Tstart="985";shortTE="F";uid="4d625093-90ae-4e8f-b581-1a14fea3551b"
CM029358.1	RepeatMasker	DNA/Kolobok-E	32242898	32243497	1856	+	.	ID="RND-6_FAMILY-1953";Tend="2055";Tstart="1367";shortTE="F";uid="310f1c1b-b08f-4806-8afc-0fae7aba4ddc"
CM029358.1	RepeatMasker	Retroposon?	37809554	37810163	2106	+	.	ID="RND-4_FAMILY-238";Tend="1447";Tstart="785";shortTE="F";uid="82b920b3-8c7f-4ccd-b011-597439055c76"
CM029358.1	RepeatMasker	Unknown	24393732	24394290	2376	+	.	ID="RND-3_FAMILY-34";Tend="1508";Tstart="947";shortTE="F";uid="c5f29b37-2953-4bc2-b67d-fc1c831000bb"
CM029358.1	RepeatMasker	DNA/Kolobok-E	2160700	2161264	2487	+	.	ID="rnd-5_family-751";Tend="1903";Tstart="989";shortTE="F";uid="710c62e6-e3db-40a2-9211-4463913a3bd2"
CM029358.1	RepeatMasker	LINE/RTE-BovB	16252671	16253274	5184	+	.	ID="RND-1_FAMILY-127";Tend="1451";Tstart="848";shortTE="F";uid="cee84326-72da-43c9-9b7e-7169fbf7c85c"
CM029358.1	RepeatMasker	Unknown	4111482	4111791	1848	+	.	ID="RND-6_FAMILY-19202";Tend="1279";Tstart="947";shortTE="F";uid="b1ee122a-67d5-40ef-bbb2-fcc408a33eb2"
CM029358.1	RepeatMasker	Unknown	32894325	32894618	1400	+	.	ID="RND-4_FAMILY-344";Tend="1205";Tstart="940";shortTE="F";uid="3e4475d4-907c-4846-821c-bb1e9a93baf6"
CM029358.1	RepeatMasker	DNA/Kolobok-E	2613935	2614212	1386	+	.	ID="RND-5_FAMILY-751";Tend="1240";Tstart="951";shortTE="F";uid="66989172-304a-4bf3-ad02-dbe0e5c1c75d"
CM029358.1	RepeatMasker	DNA/hAT-Tip100	22410674	22410796	1116	+	.	ID="RND-6_FAMILY-6784";Tend="1014";Tstart="892";shortTE="F";uid="e507f8d4-47e6-4bb7-b6e0-4cf0e85a86ca"
CM029358.1	RepeatMasker	Unknown	13738646	13739352	4184	+	.	ID="RND-6_FAMILY-5467";Tend="696";Tstart="42";shortTE="F";uid="3d086ee7-5e38-4711-8d08-58ac98912103"
CM029358.1	RepeatMasker	Retroposon?	6516650	6516824	598	+	.	ID="RND-5_FAMILY-199";Tend="1091";Tstart="930";shortTE="F";uid="c52766b5-e41b-46de-bc85-14afdaef1ff2"
CM029358.1	RepeatMasker	RC/Helitron	1589208	1589453	845	+	.	ID="RND-6_FAMILY-6376";Tend="1496";Tstart="1265";shortTE="F";uid="153ba428-b6bf-434b-ac3a-63157d67f8a7"
CM029358.1	RepeatMasker	DNA/Ginger-1	19939323	19939719	1130	+	.	ID="RND-5_FAMILY-1480";Tend="1652";Tstart="940";shortTE="F";uid="4d735675-f1e4-4749-ad6c-a1c34821d67c"
CM029358.1	RepeatMasker	DNA/Kolobok-E	10259142	10259437	1045	+	.	ID="RND-3_FAMILY-70";Tend="1931";Tstart="1660";shortTE="F";uid="8339aeee-9d0a-4f1b-bada-a09e5ea9598f"
CM029358.1	RepeatMasker	Retroposon?	37172371	37172570	485	+	.	ID="RND-3_FAMILY-43";Tend="1296";Tstart="1085";shortTE="F";uid="b8dd97b5-24ec-4487-9bb1-53e4d4dabac3"
CM029358.1	RepeatMasker	Retroposon?	39542625	39542990	1029	+	.	ID="RND-2_FAMILY-19";Tend="1308";Tstart="946";shortTE="F";uid="59d9d78b-fe2c-4633-b843-c6de75780754"
CM029358.1	RepeatMasker	Unknown	28476656	28477069	995	+	.	ID="RND-5_FAMILY-1478";Tend="1503";Tstart="1002";shortTE="F";uid="7fab020b-3a35-4149-80d0-4808b68386a7"
CM029358.1	RepeatMasker	Retroposon?	20837700	20837876	408	+	.	ID="RND-3_FAMILY-104";Tend="860";Tstart="665";shortTE="F";uid="293aad6b-a29c-4516-a350-2f602773ea83"
CM029358.1	RepeatMasker	Unknown	4076899	4077379	1770	+	.	ID="RND-6_FAMILY-135";Tend="1390";Tstart="903";shortTE="F";uid="f84b150f-f153-4213-8b47-c4c06a926fb3"
CM029358.1	RepeatMasker	LINE/RTE-BovB	24666954	24667497	748	+	.	ID="RND-4_FAMILY-450";Tend="1738";Tstart="1195";shortTE="F";uid="3ab8eea3-8ea1-41fb-af60-9858e9bcfa25"
CM029358.1	RepeatMasker	Unknown	31773479	31774196	5246	+	.	ID="RND-1_FAMILY-4";Tend="1583";Tstart="864";shortTE="F";uid="99fdce34-038a-462f-8696-14e7a224d6ac"
CM029358.1	RepeatMasker	DNA/Kolobok-E	21656080	21656239	862	+	.	ID="RND-3_FAMILY-70";Tend="1091";Tstart="926";shortTE="F";uid="11d9d821-02fe-4495-8b97-e3ed6390483c"
CM029358.1	RepeatMasker	Unknown	37711411	37712082	2467	+	.	ID="RND-4_FAMILY-556";Tend="1894";Tstart="1257";shortTE="F";uid="44a4b9d8-db24-41bd-b8b9-24fa1f931c4f"
CM029358.1	RepeatMasker	Unknown	14604366	14604638	716	+	.	ID="RND-6_FAMILY-135";Tend="1459";Tstart="1138";shortTE="F";uid="baeb270a-64df-47b5-abde-3d473213ea26"
CM029358.1	RepeatMasker	Unknown	19333096	19333245	671	+	.	ID="RND-4_FAMILY-923";Tend="1541";Tstart="1390";shortTE="F";uid="36c5ad1b-ff13-467e-b4d6-66f5ad6c3724"
CM029358.1	RepeatMasker	Unknown	11301053	11301756	4886	+	.	ID="RND-5_FAMILY-1237";Tend="1460";Tstart="766";shortTE="F";uid="a2dc8fd4-6c18-4bc3-8fad-fabfc3bcdb8a"
CM029358.1	RepeatMasker	DNA/Kolobok-E	26474664	26474907	603	+	.	ID="RND-5_FAMILY-3115";Tend="1334";Tstart="1097";shortTE="F";uid="80f67ebd-fd3d-4762-baf2-e87d8dc422e9"
CM029358.1	RepeatMasker	DNA/Ginger-1	17912900	17913108	425	+	.	ID="rnd-4_family-400";Tend="1806";Tstart="1549";shortTE="F";uid="b42070b6-c118-4a4a-9ff1-b3acbec8f16c"
CM029358.1	RepeatMasker	Unknown	36352573	36353855	6456	+	.	ID="RND-5_FAMILY-4001";Tend="1926";Tstart="687";shortTE="F";uid="098359ad-ac75-47c5-8384-4e007c7b01dd"
CM029358.1	RepeatMasker	LINE/RTE-BovB	2934248	2934508	885	+	.	ID="RND-1_FAMILY-101";Tend="1462";Tstart="1204";shortTE="F";uid="7683eb06-0bd0-4d93-80fd-a0d767fcc3c9"
CM029358.1	RepeatMasker	LINE/RTE-BovB	31559622	31560375	1209	+	.	ID="RND-3_FAMILY-52";TEgroup="ctg_2%7CRND-3_FAMILY-52%7C12";Tend="1588";Tstart="1132";shortTE="F";uid="a5aec3d9-5a0c-4ed5-a91e-b9a07a02bd7a"
CM029358.1	RepeatMasker	Retroposon?	34093658	34094441	4593	+	.	ID="RND-1_FAMILY-27";Tend="1523";Tstart="771";shortTE="F";uid="915cdb3e-df3c-4817-ba9c-82bb675afc19"
CM029358.1	RepeatMasker	RC/Helitron	5370859	5371186	562	+	.	ID="RND-1_FAMILY-159";Tend="1085";Tstart="754";shortTE="F";uid="d20ccc1a-a48c-491c-a4ce-1662d07b36a4"
CM029358.1	RepeatMasker	DNA/Ginger-1	13646127	13646278	452	+	.	ID="RND-6_FAMILY-25049";Tend="1803";Tstart="1643";shortTE="F";uid="3153f99b-3425-40d8-9eee-c2e2dcf2da70"
CM029358.1	RepeatMasker	LINE/Penelope	26966293	26966460	651	+	.	ID="RND-5_FAMILY-93";Tend="1505";Tstart="1332";shortTE="F";uid="cd186813-d15d-4e9c-8171-92caae7122c9"
CM029358.1	RepeatMasker	DNA/Ginger-1	32062436	32063031	2110	+	.	ID="RND-6_FAMILY-25049";TEgroup="ctg_2%7CRND-6_FAMILY-25049%7C7";Tend="2143";Tstart="1273";shortTE="F";uid="5c8a3e37-0b1b-4986-a622-476d53e3489a"
CM029358.1	RepeatMasker	LINE/R1-LOA	26945026	26945292	579	+	.	ID="RND-6_FAMILY-1331";Tend="2016";Tstart="1738";shortTE="F";uid="094c176c-6975-4ba7-b968-4c0b78376237"
CM029358.1	RepeatMasker	DNA/Kolobok-E	20286201	20286454	581	+	.	ID="RND-3_FAMILY-70";Tend="1329";Tstart="1009";shortTE="F";uid="6d609b24-fdc3-420e-ad2a-baae8ab21578"
CM029358.1	RepeatMasker	RC/Helitron	13808707	13808809	409	+	.	ID="RND-4_FAMILY-897";Tend="1121";Tstart="1029";shortTE="F";uid="e41b8d51-ddf6-4f3c-a382-29759619bbd6"
CM029358.1	RepeatMasker	DNA	13376377	13376789	1056	+	.	ID="TTAA7_AP";Tend="419";Tstart="1";shortTE="F";uid="c14fa6b5-954a-46ab-aecf-dbb65859f087"
CM029358.1	RepeatMasker	DNA/Kolobok-E	24212141	24212398	1604	+	.	ID="RND-6_FAMILY-5151";Tend="1744";Tstart="1487";shortTE="F";uid="dc68ca16-2a43-4224-bfd3-01e4da2e8c54"
CM029358.1	RepeatMasker	DNA/Ginger-1	8292743	8292881	456	+	.	ID="RND-2_FAMILY-108";Tend="1129";Tstart="999";shortTE="F";uid="0deb8d34-2244-4b64-b8f5-2113b164a99e"
CM029358.1	RepeatMasker	DNA/Kolobok-E	10625288	10625805	742	+	.	ID="RND-3_FAMILY-70";Tend="1967";Tstart="1434";shortTE="F";uid="f23162c3-8419-4528-9528-6a975c06806c"
CM029358.1	RepeatMasker	Unknown	14770471	14770591	883	+	.	ID="RND-5_FAMILY-1237";Tend="1576";Tstart="1456";shortTE="F";uid="1d7624b9-a0d5-45d2-a2b9-4b81b8db8d02"
CM029358.1	RepeatMasker	LINE/RTE-BovB	39181332	39181707	650	+	.	ID="RTE-4_LMI";Tend="3341";Tstart="2954";shortTE="F";uid="cacfe008-b566-4d7a-b924-87e6d6408c53"
CM029358.1	RepeatMasker	DNA/Kolobok-E	8658626	8659372	1459	+	.	ID="RND-3_FAMILY-70";Tend="1961";Tstart="1079";shortTE="F";uid="91e232fa-3024-4df1-ae15-427d6640a8cc"
CM029358.1	RepeatMasker	Retroposon?	6773283	6773468	998	+	.	ID="RND-1_FAMILY-14";Tend="1917";Tstart="1709";shortTE="F";uid="1f4d78a1-bdc2-4520-86b5-2811c41d711e"
CM029358.1	RepeatMasker	LINE/L2	7049905	7050246	1615	+	.	ID="RND-6_FAMILY-1297";Tend="1402";Tstart="1046";shortTE="F";uid="78303033-cecc-4995-9a19-af05f74e4b81"
CM029358.1	RepeatMasker	Retroposon?	16988419	16988637	992	+	.	ID="RND-1_FAMILY-27";Tend="1051";Tstart="818";shortTE="F";uid="1397ac8a-f7a5-4254-97a2-08eb6377f127"
CM029358.1	RepeatMasker	RC/Helitron	39563804	39564011	535	+	.	ID="RND-5_FAMILY-490";Tend="1168";Tstart="912";shortTE="F";uid="d63f10f1-bdc4-4079-943d-034175a08a6b"
CM029358.1	RepeatMasker	LINE/RTE-BovB	34306596	34306783	499	+	.	ID="RND-6_FAMILY-3718";Tend="1697";Tstart="1517";shortTE="F";uid="1a87b2fa-517f-44dd-9114-00ea5ae77f25"
CM029358.1	RepeatMasker	Unknown	33245739	33246422	1329	+	.	ID="RND-4_FAMILY-556";TEgroup="ctg_2%7CRND-4_FAMILY-556%7C15";Tend="1631";Tstart="740";shortTE="F";uid="a60f79b2-54e0-455f-b3c3-be91d53ea1bc"
CM029358.1	RepeatMasker	Unknown	9028106	9028479	1502	+	.	ID="RND-4_FAMILY-556";Tend="916";Tstart="529";shortTE="F";uid="57e5a3e6-3c9a-4d68-9bdd-72a35bce7e55"
CM029358.1	RepeatMasker	LINE/RTE-BovB	29694874	29695222	814	+	.	ID="RND-1_FAMILY-30";Tend="1725";Tstart="1320";shortTE="F";uid="664434be-caef-47ee-ad32-56d7a794888a"
CM029358.1	RepeatMasker	DNA/Ginger-1	33119976	33120086	402	+	.	ID="RND-6_FAMILY-8806";Tend="945";Tstart="847";shortTE="F";uid="b7125844-6c4c-412f-ad5b-c423b7e562c6"
CM029358.1	RepeatMasker	DNA/Ginger-1	6082678	6082851	791	+	.	ID="RND-5_FAMILY-1480";Tend="1171";Tstart="958";shortTE="F";uid="2710cd2f-ad71-47ce-ad12-6d01fc5acc4b"
CM029358.1	RepeatMasker	DNA/Ginger-1	2202301	2202411	630	+	.	ID="RND-6_FAMILY-2606";Tend="1049";Tstart="939";shortTE="F";uid="8751de35-c863-40c4-b9cc-a307d8652989"
CM029358.1	RepeatMasker	DNA/Ginger-1	8157183	8157426	1452	+	.	ID="RND-1_FAMILY-33";Tend="1851";Tstart="1609";shortTE="F";uid="542d75e4-c38a-494b-9a95-9a0944f45310"
CM029358.1	RepeatMasker	Unknown	26535526	26536483	6311	+	.	ID="RND-1_FAMILY-4";Tend="1286";Tstart="420";shortTE="F";uid="bc84ec8c-93e8-422a-8eb2-04c7979d5bcb"
CM029358.1	RepeatMasker	Retroposon?	34384650	34385211	2067	+	.	ID="RND-1_FAMILY-27";Tend="1430";Tstart="764";shortTE="F";uid="7eb7f696-a52f-4253-b880-a0b906cb4f6f"
CM029358.1	RepeatMasker	Unknown	3676168	3676574	1554	+	.	ID="RND-6_FAMILY-5042";Tend="1466";Tstart="1089";shortTE="F";uid="5b3131e6-3d37-4454-914c-bcc2331a8cfd"
CM029358.1	RepeatMasker	Retroposon?	8802786	8803139	1456	+	.	ID="RND-4_FAMILY-238";Tend="1544";Tstart="1185";shortTE="F";uid="45a5a5a5-9512-47f6-91fb-15dce8992b56"
CM029358.1	RepeatMasker	DNA/MULE-MuDR	34448039	34448387	2481	+	.	ID="RND-5_FAMILY-1256";Tend="1259";Tstart="907";shortTE="F";uid="753d0351-bf65-46d4-98a6-7cb6481db691"
CM029358.1	RepeatMasker	DNA/hAT-Charlie	25768142	25768477	885	+	.	ID="RND-5_FAMILY-920";Tend="1453";Tstart="1125";shortTE="F";uid="d042a22d-0a6d-44bc-be5c-8731ac1d8be8"
CM029358.1	RepeatMasker	Unknown	3458115	3458277	1218	+	.	ID="RND-5_FAMILY-8647";Tend="1139";Tstart="970";shortTE="F";uid="b0c8753c-2ee0-4268-9f41-87fd129c390d"
CM029358.1	RepeatMasker	DNA/Ginger-1	21737285	21737511	1302	+	.	ID="RND-1_FAMILY-33";Tend="1816";Tstart="1584";shortTE="F";uid="880248dc-2c49-48ed-850e-754c62d2de64"
CM029358.1	RepeatMasker	DNA/hAT-Charlie	31102305	31103051	1648	+	.	ID="RND-6_FAMILY-950";Tend="1187";Tstart="396";shortTE="F";uid="5bade435-78a1-439a-a8a1-2953af567bbb"
CM029358.1	RepeatMasker	LINE/RTE-BovB	6985681	6986061	1344	+	.	ID="RND-1_FAMILY-30";Tend="1741";Tstart="1279";shortTE="F";uid="c245e086-10b1-4fde-b56d-6838d7052ff4"
CM029358.1	RepeatMasker	DNA/Ginger-1	33459160	33459385	691	+	.	ID="RND-1_FAMILY-8";Tend="1248";Tstart="957";shortTE="F";uid="caa661fc-d700-4e96-988a-f2bb80bada9b"
CM029358.1	RepeatMasker	DNA/Kolobok-E	32381032	32381181	421	+	.	ID="RND-5_FAMILY-751";Tend="1169";Tstart="1013";shortTE="F";uid="336636bb-33ad-4366-b16c-7d9943885292"
CM029358.1	RepeatMasker	LINE/RTE-BovB	39036533	39036920	828	+	.	ID="RND-1_FAMILY-83";Tend="2473";Tstart="2060";shortTE="F";uid="19fa8c08-4947-4cbb-be9b-ee7b7d503156"
CM029358.1	RepeatMasker	DNA/Kolobok-E	1620675	1620851	525	+	.	ID="RND-3_FAMILY-70";Tend="1522";Tstart="1339";shortTE="F";uid="6e810d23-352e-49e0-8aae-7e6ece9f1a3b"
CM029358.1	RepeatMasker	Unknown	13765976	13766678	3406	+	.	ID="RND-6_FAMILY-5467";Tend="1741";Tstart="1104";shortTE="F";uid="a11f11da-a493-4d66-996f-1faaeb0c4727"
CM029358.1	RepeatMasker	DNA/Ginger-1	27374973	27375311	1104	+	.	ID="RND-1_FAMILY-2";Tend="1258";Tstart="931";shortTE="F";uid="d0796a71-f7fb-4f34-b645-531e64242b2e"
CM029358.1	RepeatMasker	LTR/Gypsy	20417510	20417845	678	+	.	ID="RND-5_FAMILY-4166";Tend="1499";Tstart="1160";shortTE="F";uid="0a402627-b6a6-4ede-a1ae-d0c63e6d5503"
CM029358.1	RepeatMasker	Retroposon?	19632065	19632517	2775	+	.	ID="RND-6_FAMILY-3888";Tend="1406";Tstart="959";shortTE="F";uid="72bffbf4-15e0-44fe-a923-d6a5de2ba2c1"
CM029358.1	RepeatMasker	LINE/I	2655653	2656541	4539	+	.	ID="RND-1_FAMILY-189";Tend="1508";Tstart="472";shortTE="F";uid="0ee4ff72-3138-43b9-8b7d-5ac8c6a3a79b"
CM029358.1	RepeatMasker	DNA/Ginger-1	21271645	21272076	531	+	.	ID="RND-5_FAMILY-1110";TEgroup="ctg_2%7CRND-5_FAMILY-1110%7C3";Tend="1485";Tstart="912";shortTE="F";uid="cddb6f29-de98-4d99-9c93-4712c6421e72"
CM029358.1	RepeatMasker	DNA/hAT-Tip100	13903390	13904024	1040	+	.	ID="RND-5_FAMILY-3131";Tend="4143";Tstart="3476";shortTE="F";uid="78926c81-49de-4e06-a308-fc7bd5de5e3e"
CM029358.1	RepeatMasker	DNA/hAT-Tip100	4769167	4769283	488	+	.	ID="HAT-21N2_LMI";Tend="128";Tstart="1";shortTE="F";uid="827d0cc2-fcee-48b0-93a1-eacb756e067b"
CM029358.1	RepeatMasker	DNA/Kolobok-E	23193064	23193298	514	+	.	ID="RND-6_FAMILY-9125";Tend="1178";Tstart="954";shortTE="F";uid="0474b9f6-3e89-490d-ab44-6f7a213ad871"
CM029358.1	RepeatMasker	DNA	8284523	8284635	525	+	.	ID="RND-3_FAMILY-136";Tend="1328";Tstart="1217";shortTE="F";uid="0d1d6d27-321c-4272-aded-950d4f808932"
CM029358.1	RepeatMasker	DNA/hAT	34482994	34483132	424	+	.	ID="DNA8-105_AP";Tend="132";Tstart="1";shortTE="F";uid="e8a106d7-d466-425f-be99-a1ebb3bd429c"
CM029358.1	RepeatMasker	DNA/Ginger-1	33663888	33664072	727	+	.	ID="RND-1_FAMILY-19";Tend="1645";Tstart="1462";shortTE="F";uid="b8741a19-96cb-4bdb-ad86-aa24964980a5"
CM029358.1	RepeatMasker	Retroposon?	2474993	2475200	829	+	.	ID="RND-3_FAMILY-104";Tend="1826";Tstart="1594";shortTE="F";uid="ad298f64-5df4-4167-b32d-6d2fa1dc0337"
CM029358.1	RepeatMasker	DNA/Ginger-1	20862335	20862867	1251	+	.	ID="RND-1_FAMILY-19";TEgroup="ctg_2%7CRND-1_FAMILY-19%7C2";Tend="1732";Tstart="957";shortTE="F";uid="6626b8ab-87f9-4dc4-9bf8-5e3d0358d11b"
CM029358.1	RepeatMasker	Retroposon?	20380886	20381016	573	+	.	ID="RND-1_FAMILY-14";Tend="910";Tstart="781";shortTE="F";uid="234dff05-6a70-4f4a-ad66-6bdf05405789"
CM029358.1	RepeatMasker	Retroposon?	33692552	33692782	554	+	.	ID="RND-3_FAMILY-43";Tend="1336";Tstart="1090";shortTE="F";uid="f4b72fa7-32b9-4f20-8ca6-35d8841f8cb5"
CM029358.1	RepeatMasker	Unknown	32795758	32796657	6225	+	.	ID="RND-1_FAMILY-145";Tend="1481";Tstart="582";shortTE="F";uid="146f407b-199d-417b-98bb-2d00e19c1101"
CM029358.1	RepeatMasker	Unknown	11096895	11097240	989	+	.	ID="RND-5_FAMILY-871";Tend="1307";Tstart="1001";shortTE="F";uid="ed4a29de-738b-46e1-b020-e3149170c1b6"
CM029358.1	RepeatMasker	LINE/RTE-BovB	20433765	20434016	876	+	.	ID="RND-6_FAMILY-4720";Tend="964";Tstart="710";shortTE="F";uid="6f4446f8-317c-400b-b5fb-d28e2beb4754"
CM029358.1	RepeatMasker	DNA	18756179	18757026	2113	+	.	ID="RND-3_FAMILY-144";Tend="1768";Tstart="854";shortTE="F";uid="b3fed51c-d38b-4c9e-97cc-437994b86867"
CM029358.1	RepeatMasker	Unknown	351684	352017	2327	+	.	ID="RND-6_FAMILY-3871";Tend="1137";Tstart="778";shortTE="F";uid="c8535187-894e-4222-b49d-70d0cd3c7425"
CM029358.1	RepeatMasker	Unknown	36899459	36899776	964	+	.	ID="RND-5_FAMILY-1462";Tend="1395";Tstart="1043";shortTE="F";uid="f3e23487-fd6e-4ba7-b66a-3264d13e5907"
CM029358.1	RepeatMasker	LINE/RTE-BovB	4549734	4549890	427	+	.	ID="RTE-33_LMI";Tend="3044";Tstart="2703";shortTE="F";uid="d57b531c-e88f-4aa4-982b-7e81d728fb85"
CM029358.1	RepeatMasker	DNA	25901319	25901858	2424	+	.	ID="RND-3_FAMILY-144";Tend="1442";Tstart="910";shortTE="F";uid="52b5717e-9c7c-4ffd-9414-ef34437fb472"
CM029358.1	RepeatMasker	Unknown	39056046	39056398	1230	+	.	ID="RND-1_FAMILY-41";Tend="1196";Tstart="900";shortTE="F";uid="2e4d2608-8578-4a4e-a5d6-4df90bc7cf8d"
CM029358.1	RepeatMasker	DNA/Ginger-1	3159961	3160217	918	+	.	ID="RND-2_FAMILY-108";Tend="1223";Tstart="966";shortTE="F";uid="36076fe5-e7b1-4b76-a58c-6dd779c77d28"
CM029358.1	RepeatMasker	LINE/RTE-BovB	21848538	21849048	1967	+	.	ID="RND-3_FAMILY-111";Tend="1717";Tstart="1151";shortTE="F";uid="74b58fd1-581d-4e40-aba0-183113387ba6"
CM029358.1	RepeatMasker	LINE/RTE-BovB	34936469	34936632	466	+	.	ID="RND-3_FAMILY-111";Tend="1686";Tstart="1518";shortTE="F";uid="75a896a8-a7a9-4131-927a-8f9f15ca436f"
CM029358.1	RepeatMasker	Retroposon?	34784472	34784693	1076	+	.	ID="RND-5_FAMILY-708";Tend="988";Tstart="766";shortTE="F";uid="c1a56754-87fd-458e-8cea-e18cc5ee7239"
CM029358.1	RepeatMasker	Retroposon?	19580277	19580496	1195	+	.	ID="RND-2_FAMILY-19";Tend="1875";Tstart="1644";shortTE="F";uid="aa419a59-9720-4ae1-9a3c-438e7bd39043"
CM029358.1	RepeatMasker	Unknown	21408359	21408539	924	+	.	ID="RND-6_FAMILY-6885";Tend="1022";Tstart="841";shortTE="F";uid="eae593fd-6192-495b-868c-2b5809b8d208"
CM029358.1	RepeatMasker	DNA/Ginger-1	21846743	21847499	3679	+	.	ID="RND-5_FAMILY-1480";Tend="1725";Tstart="962";shortTE="F";uid="fd9907d6-23ab-4cdd-9e89-c001f0cdb9e0"
CM029358.1	RepeatMasker	DNA/Ginger-1	34263741	34264392	2800	+	.	ID="RND-6_FAMILY-4698";Tend="1631";Tstart="1000";shortTE="F";uid="21d747c1-97d6-4ec7-974b-33cca2ef9abf"
CM029358.1	RepeatMasker	DNA/Ginger-1	33694064	33694413	1601	+	.	ID="RND-4_FAMILY-400";Tend="1615";Tstart="1252";shortTE="F";uid="d6f761b4-ec37-46ad-b664-81d364b443c4"
CM029358.1	RepeatMasker	Unknown	34175676	34175822	574	+	.	ID="RND-1_FAMILY-54";Tend="1108";Tstart="972";shortTE="F";uid="936994f8-329d-41ae-af3d-1c7887cfd4c7"
CM029358.1	RepeatMasker	DNA/Ginger-1	13038199	13038347	429	+	.	ID="RND-1_FAMILY-19";Tend="1710";Tstart="1529";shortTE="F";uid="c67b8b61-332a-4df8-88f9-2e241e84d462"
CM029358.1	RepeatMasker	DNA/Kolobok-E	9270808	9270946	610	+	.	ID="RND-6_FAMILY-5151";Tend="1744";Tstart="1597";shortTE="F";uid="41d029ef-16ce-468d-9a2e-e0672095de12"
CM029358.1	RepeatMasker	DNA/Ginger-1	6472816	6473098	844	+	.	ID="RND-1_FAMILY-8";Tend="1245";Tstart="955";shortTE="F";uid="eb919799-b980-4632-9953-888da448990e"
CM029358.1	RepeatMasker	DNA/Ginger-1	28285023	28285367	1421	+	.	ID="RND-6_FAMILY-856";Tend="1561";Tstart="1231";shortTE="F";uid="5eff25a3-7ee1-4b3a-95f8-39529a47f1a3"
CM029358.1	RepeatMasker	Retroposon?	8953905	8954015	750	+	.	ID="RND-6_FAMILY-3888";Tend="1098";Tstart="981";shortTE="F";uid="ec2260b0-5141-4647-8357-f2d0b5e1c826"
CM029358.1	RepeatMasker	Retroposon?	5057706	5058344	2173	+	.	ID="RND-3_FAMILY-43";Tend="1678";Tstart="939";shortTE="F";uid="964dfcc9-684b-41bc-b19b-d35a8d71c89c"
CM029358.1	RepeatMasker	DNA/Ginger-1	21390725	21390953	1291	+	.	ID="RND-6_FAMILY-2606";Tend="2108";Tstart="1885";shortTE="F";uid="ac9ee9e3-d4e3-448a-a40f-f3777aac417b"
CM029358.1	RepeatMasker	DNA/Ginger-1	23888756	23888866	405	+	.	ID="RND-5_FAMILY-673";Tend="1694";Tstart="1567";shortTE="F";uid="35964e97-8db4-4c52-b0a0-0e3041f737b2"
CM029358.1	RepeatMasker	LINE/RTE-BovB	32001028	32001318	1459	+	.	ID="RND-5_FAMILY-6539";Tend="1270";Tstart="959";shortTE="F";uid="91f006e4-ab4b-4f1d-a163-7e8b4e639ddf"
CM029358.1	RepeatMasker	Unknown	6763517	6764068	1108	+	.	ID="RND-4_FAMILY-529";Tend="1547";Tstart="1000";shortTE="F";uid="990edaac-a169-4972-947e-b7242d6198a8"
CM029358.1	RepeatMasker	DNA/Ginger-1	27044317	27044606	1208	+	.	ID="RND-1_FAMILY-2";Tend="1562";Tstart="1281";shortTE="F";uid="2da914c0-6e9e-43c5-a957-b8560e868ce8"
CM029358.1	RepeatMasker	Retroposon?	5737078	5737469	980	+	.	ID="RND-6_FAMILY-3888";Tend="1392";Tstart="924";shortTE="F";uid="6da7acf1-cb4d-4a46-b730-76bc0a8e449c"
CM029358.1	RepeatMasker	Unknown	38827237	38827369	420	+	.	ID="RND-6_FAMILY-6677";Tend="3286";Tstart="3151";shortTE="F";uid="bb555e46-16ae-400d-bee3-083e0ca1e5bb"
CM029358.1	RepeatMasker	Retroposon?	17627352	17627581	1156	+	.	ID="RND-1_FAMILY-27";Tend="1146";Tstart="812";shortTE="F";uid="1af2f6b3-7219-49b5-a2fa-176dd5f4f1a5"
CM029358.1	RepeatMasker	DNA/Ginger-1	17907648	17907947	1679	+	.	ID="RND-6_FAMILY-25049";Tend="1177";Tstart="857";shortTE="F";uid="c3d08b6c-652f-4b92-aa96-30c976d5d52c"
CM029358.1	RepeatMasker	DNA/Kolobok-E	32878137	32878596	1737	+	.	ID="RND-5_FAMILY-751";Tend="1498";Tstart="978";shortTE="F";uid="c9dfc4ad-ad9d-4e16-88af-ba6054aab984"
CM029358.1	RepeatMasker	DNA/Ginger-1	5338142	5338777	2812	+	.	ID="RND-2_FAMILY-108";Tend="1682";Tstart="967";shortTE="F";uid="9e36b60b-78a1-4c81-857d-9c80b678aed0"
CM029358.1	RepeatMasker	DNA/hAT-Charlie	21738601	21739248	1589	+	.	ID="RND-6_FAMILY-950";Tend="1275";Tstart="585";shortTE="F";uid="1359c2e1-8e13-405c-b8b5-a01bdfb73c8d"
CM029358.1	RepeatMasker	DNA	31083951	31084092	489	+	.	ID="RND-3_FAMILY-136";Tend="1350";Tstart="1221";shortTE="F";uid="61035f3a-c238-44ec-bf7c-1f831e283e0c"
CM029358.1	RepeatMasker	Unknown	27562805	27563107	495	+	.	ID="RND-6_FAMILY-135";Tend="1355";Tstart="1039";shortTE="F";uid="385fb9cb-e120-4c6e-9acf-713aadd9f1e4"
CM029358.1	RepeatMasker	Unknown	26538994	26539572	4451	+	.	ID="RND-1_FAMILY-4";Tend="1215";Tstart="638";shortTE="F";uid="d9ca0371-0d6b-4abf-9e00-96275e31a328"
CM029358.1	RepeatMasker	Retroposon?	32858763	32859076	665	+	.	ID="RND-1_FAMILY-27";Tend="1952";Tstart="1606";shortTE="F";uid="481063b6-dc6b-483c-a229-d9e39fad8a34"
CM029358.1	RepeatMasker	Unknown	6640416	6640644	674	+	.	ID="RND-1_FAMILY-134";Tend="1177";Tstart="850";shortTE="F";uid="3b42b96e-5c05-47c4-9ca0-9b7f356e8f32"
CM029358.1	RepeatMasker	DNA/Ginger-1	21438245	21438435	1314	+	.	ID="RND-6_FAMILY-2606";Tend="1256";Tstart="1066";shortTE="F";uid="6177c7b5-d21a-4457-96ba-928fcff93af3"
CM029358.1	RepeatMasker	DNA	16982969	16983092	437	+	.	ID="RND-3_FAMILY-136";Tend="1340";Tstart="1216";shortTE="F";uid="d24a622a-f2b6-4f55-92fd-990d8fe73155"
CM029358.1	RepeatMasker	DNA/Kolobok-E	33514689	33515136	1555	+	.	ID="RND-6_FAMILY-1953";Tend="2145";Tstart="1754";shortTE="F";uid="1fe6bb01-c8f1-40cf-82b2-586e7be6a01b"
CM029358.1	RepeatMasker	Unknown	29572004	29572163	1507	+	.	ID="RND-1_FAMILY-194";Tend="1114";Tstart="955";shortTE="F";uid="79b6efec-db3f-48dd-9d7c-2218d1e44a11"
CM029358.1	RepeatMasker	DNA/Ginger-1	2545337	2545454	512	+	.	ID="RND-1_FAMILY-33";Tend="1816";Tstart="1680";shortTE="F";uid="9b088221-fc8c-40ae-b859-8f26d4923b9f"
CM029358.1	RepeatMasker	DNA	5117438	5117563	447	+	.	ID="RND-3_FAMILY-136";Tend="1323";Tstart="1201";shortTE="F";uid="624ea4b1-12f4-4b51-8921-28f982df90e1"
CM029358.1	RepeatMasker	Unknown	13736678	13737086	2370	+	.	ID="RND-6_FAMILY-5467";Tend="1390";Tstart="976";shortTE="F";uid="427b0352-975e-4a91-943d-ba1e70e24eac"
CM029358.1	RepeatMasker	DNA/Ginger-1	19152719	19152916	702	+	.	ID="RND-1_FAMILY-2";Tend="1082";Tstart="884";shortTE="F";uid="762461f4-9c69-4c83-a06e-ca787fdd6120"
CM029358.1	RepeatMasker	DNA/Kolobok-E	35361782	35362013	1175	+	.	ID="RND-3_FAMILY-70";Tend="1146";Tstart="920";shortTE="F";uid="145e199c-a104-4919-8942-3b51645b195d"
CM029358.1	RepeatMasker	DNA	14200782	14200952	728	+	.	ID="RND-6_FAMILY-550";Tend="1329";Tstart="1161";shortTE="F";uid="a84c423d-fc7c-4944-b016-64b92cc13bf5"
CM029358.1	RepeatMasker	DNA/Ginger-1	39017160	39017353	485	+	.	ID="RND-1_FAMILY-33";Tend="1772";Tstart="1612";shortTE="F";uid="c6b7e96f-3da4-4c64-a8ba-e48b3ee75d32"
CM029358.1	RepeatMasker	Retroposon?	16570710	16570884	433	+	.	ID="RND-4_FAMILY-238";Tend="1611";Tstart="1443";shortTE="F";uid="bb8a5079-d70a-49fb-8eea-b1d047579270"
CM029358.1	RepeatMasker	Unknown	38827886	38828360	3473	+	.	ID="RND-5_FAMILY-4001";Tend="1201";Tstart="716";shortTE="F";uid="92f5a377-8041-4a10-b12e-b9bd5c710e86"
CM029358.1	RepeatMasker	DNA/Ginger-1	31439002	31439510	439	+	.	ID="RND-6_FAMILY-8806";Tend="1388";Tstart="843";shortTE="F";uid="7c134001-dfc6-459c-87d8-03ae38e56bec"
CM029358.1	RepeatMasker	LINE/RTE-BovB	31422049	31422573	1664	+	.	ID="RND-4_FAMILY-737";Tend="1753";Tstart="1170";shortTE="F";uid="b7fc2a0d-16c7-41c8-aded-4e8f1747887c"
CM029358.1	RepeatMasker	DNA/hAT-Charlie	1939565	1940059	1665	+	.	ID="RND-4_FAMILY-756";TEgroup="ctg_2%7CRND-4_FAMILY-756%7C1";Tend="1102";Tstart="873";shortTE="F";uid="d18c34cc-fb49-49fa-b9a0-c4f1386eee26"
CM029358.1	RepeatMasker	LINE/R1-LOA	14954208	14954382	538	+	.	ID="RND-5_FAMILY-2612";Tend="1490";Tstart="1327";shortTE="F";uid="b2d467b5-3c4b-4b77-94ac-ca6af70251b0"
CM029358.1	RepeatMasker	DNA/hAT-Ac	33088308	33089828	7188	+	.	ID="rnd-6_family-1688";Tend="1993";Tstart="756";shortTE="F";uid="97f563b4-e32f-4d98-b5b1-f82af12b9eae"
CM029358.1	RepeatMasker	Unknown	110809	111265	1469	+	.	ID="RND-3_FAMILY-34";Tend="1560";Tstart="1117";shortTE="F";uid="471c0a6c-2f5d-49d2-ac93-744b30defa15"
CM029358.1	RepeatMasker	LINE/RTE-BovB	23998981	23999282	1331	+	.	ID="RND-1_FAMILY-30";Tend="1724";Tstart="1413";shortTE="F";uid="55e70365-3f49-4e14-aad2-31479b3adb7b"
CM029358.1	RepeatMasker	DNA/Ginger-1	29673631	29674397	3015	+	.	ID="RND-6_FAMILY-10821";Tend="1602";Tstart="762";shortTE="F";uid="d9066862-4ea3-4c0a-ab8a-e8982d14ea49"
CM029358.1	RepeatMasker	DNA/hAT?	38590347	38590960	2428	+	.	ID="RND-3_FAMILY-96";Tend="1522";Tstart="851";shortTE="F";uid="27b633f3-82d2-4ac5-8e0a-b1e3a723cb8c"
CM029358.1	RepeatMasker	LINE/R1-LOA	772353	772911	3995	+	.	ID="RND-6_FAMILY-1331";Tend="2477";Tstart="1898";shortTE="F";uid="5d4b674e-9ad1-4329-88a5-023ef50ac627"
CM029358.1	RepeatMasker	DNA/Kolobok-E	22723108	22723909	6413	+	.	ID="RND-5_FAMILY-3115";Tend="1715";Tstart="888";shortTE="F";uid="11c3b5ba-2f2a-495b-97f0-5c7f282aa626"
CM029358.1	RepeatMasker	Unknown	13735315	13735843	2366	+	.	ID="RND-6_FAMILY-5467";Tend="1390";Tstart="926";shortTE="F";uid="6484aff4-a61a-4061-b92e-b88ae6d150ad"
CM029358.1	RepeatMasker	DNA/Ginger-1	31091229	31091631	1669	+	.	ID="RND-4_FAMILY-400";Tend="1690";Tstart="1290";shortTE="F";uid="8ae25af6-b9a8-4622-938f-10e1370d1bbd"
CM029358.1	RepeatMasker	DNA/Ginger-1	20062446	20063167	1601	+	.	ID="rnd-6_family-25049";Tend="2147";Tstart="878";shortTE="F";uid="bd02f4c0-9847-499e-8cec-15ec7d4f990b"
CM029358.1	RepeatMasker	DNA/TcMar-Mariner	2162548	2162937	1312	+	.	ID="MARINER-N11_RPR";Tend="927";Tstart="531";shortTE="F";uid="d4153773-3ebd-4910-9376-b4a69d5c201d"
CM029358.1	RepeatMasker	Unknown	10199631	10199958	519	+	.	ID="RND-5_FAMILY-1462";Tend="883";Tstart="534";shortTE="F";uid="3b200846-d2b2-4f8c-b8f5-bd18509a5c89"
CM029358.1	RepeatMasker	DNA/CMC-Chapaev	26384736	26384901	439	+	.	ID="CHAPAEV-N3_AAE";Tend="1004";Tstart="836";shortTE="F";uid="c9407ef7-b697-473b-99b4-56d443ef5613"
CM029358.1	RepeatMasker	DNA/Ginger-1	26948056	26948443	460	+	.	ID="RND-6_FAMILY-856";Tend="1641";Tstart="1231";shortTE="F";uid="12bfa141-75c1-4064-8e37-273e868df91d"
CM029358.1	RepeatMasker	DNA/hAT?	5538866	5539348	1542	+	.	ID="rnd-3_family-96";Tend="1556";Tstart="856";shortTE="F";uid="9c92dca2-f059-4b59-8b9f-8c799f42e619"
CM029358.1	RepeatMasker	Retroposon?	3204323	3204443	445	+	.	ID="RND-2_FAMILY-19";Tend="844";Tstart="718";shortTE="F";uid="b2e5f6a7-f4e0-4279-84d2-2dd305308431"
CM029358.1	RepeatMasker	Unknown	33917719	33918111	930	+	.	ID="RND-5_FAMILY-1478";Tend="1437";Tstart="1027";shortTE="F";uid="a62b9de7-420f-4f9f-a2ab-036d9333da32"
CM029358.1	RepeatMasker	DNA/Ginger-1	16747854	16748103	1022	+	.	ID="RND-1_FAMILY-19";Tend="1684";Tstart="1443";shortTE="F";uid="25ee787e-530e-4d1d-b0a8-69222b69f8b5"
CM029358.1	RepeatMasker	DNA/Kolobok-E	17682781	17683061	654	+	.	ID="RND-5_FAMILY-751";Tend="1251";Tstart="945";shortTE="F";uid="7912ca7f-4f6c-4ca8-93ba-58c258b54cd3"
CM029358.1	RepeatMasker	DNA/Ginger-1	21199803	21200574	3447	+	.	ID="RND-6_FAMILY-25049";Tend="2144";Tstart="1229";shortTE="F";uid="8d0cc575-abc1-4333-8fc0-0af5e6c011a9"
CM029358.1	RepeatMasker	DNA	39505917	39506160	1267	+	.	ID="RND-6_FAMILY-550";Tend="1469";Tstart="1229";shortTE="F";uid="91b0baeb-69ce-4232-b78f-9a36046baf9f"
CM029358.1	RepeatMasker	Unknown	3112392	3112783	914	+	.	ID="RND-6_FAMILY-135";Tend="1461";Tstart="1064";shortTE="F";uid="60b07a83-4cef-4c3f-b01e-98a71749db75"
CM029358.1	RepeatMasker	DNA	19197593	19198031	1182	+	.	ID="TTAA13B_AP";Tend="595";Tstart="161";shortTE="F";uid="ca7afbad-da60-4b74-bb21-13ed496497f4"
CM029358.1	RepeatMasker	DNA/Ginger-1	2037005	2037217	443	+	.	ID="RND-2_FAMILY-108";Tend="1200";Tstart="969";shortTE="F";uid="fa1503bd-d89d-459e-9c60-1c0240e86200"
CM029358.1	RepeatMasker	DNA/Kolobok-E	11898364	11898565	654	+	.	ID="RND-3_FAMILY-70";Tend="1127";Tstart="918";shortTE="F";uid="804d2c6f-309a-4bf8-be7b-93a4cd05bed8"
CM029358.1	RepeatMasker	Unknown	4793537	4794161	3577	+	.	ID="RND-5_FAMILY-2989";Tend="1562";Tstart="949";shortTE="F";uid="c04499dd-5ac9-4962-8850-1bb21ff0e272"
CM029358.1	RepeatMasker	Unknown	26147260	26147822	1671	+	.	ID="RND-6_FAMILY-135";Tend="1438";Tstart="907";shortTE="F";uid="eb91af63-3740-469c-813c-f9ebd64468c9"
CM029358.1	RepeatMasker	Unknown	38332213	38332806	1221	+	.	ID="RND-4_FAMILY-556";TEgroup="ctg_2%7CRND-4_FAMILY-556%7C17";Tend="1368";Tstart="530";shortTE="F";uid="223f50cf-459b-4b8a-ade2-c7d887d47357"
CM029358.1	RepeatMasker	Unknown	27184707	27184962	1009	+	.	ID="RND-5_FAMILY-1223";Tend="1661";Tstart="1439";shortTE="F";uid="2ff55057-dc6c-4559-8aae-7e07fb5e97d3"
CM029358.1	RepeatMasker	DNA/Kolobok-E	33804046	33804652	1443	+	.	ID="RND-3_FAMILY-70";TEgroup="ctg_2%7CRND-3_FAMILY-70%7C40";Tend="1431";Tstart="902";shortTE="F";uid="79b81b3b-8491-4750-83f3-ea5a3b7a2404"
CM029358.1	RepeatMasker	DNA/Ginger-1	8243425	8244661	7592	+	.	ID="RND-6_FAMILY-25049";Tend="2088";Tstart="863";shortTE="F";uid="0b7fc20d-775e-4efd-8d91-0a176a3ff13e"
CM029358.1	RepeatMasker	Unknown	5680124	5680402	882	+	.	ID="RND-6_FAMILY-2424";Tend="1398";Tstart="1113";shortTE="F";uid="88a0d80e-9e4d-419b-bcfb-6470937ef2f1"
CM029358.1	RepeatMasker	DNA/Ginger-1	4178640	4179191	936	+	.	ID="RND-1_FAMILY-8";TEgroup="ctg_2%7CRND-1_FAMILY-8%7C1";Tend="1730";Tstart="975";shortTE="F";uid="48f0254b-2521-4c4f-ae10-86b272ee5c94"
CM029358.1	RepeatMasker	DNA/Ginger-1	42212	42865	3567	+	.	ID="RND-5_FAMILY-673";Tend="2155";Tstart="1505";shortTE="F";uid="ae2228e3-c2b5-4533-ae0f-3b40320d4273"
CM029358.1	RepeatMasker	DNA/Ginger-1	39652629	39652761	468	+	.	ID="RND-1_FAMILY-19";Tend="1748";Tstart="1608";shortTE="F";uid="e0cf7666-13c2-45cb-a6c7-cabe14ac1d92"
CM029358.1	RepeatMasker	DNA/Ginger-1	10924600	10924782	663	+	.	ID="RND-6_FAMILY-10821";Tend="1614";Tstart="1423";shortTE="F";uid="64a73d65-2662-4a99-b955-3df22f40d02c"
CM029358.1	RepeatMasker	DNA/hAT-Tip100	15832295	15832937	2112	+	.	ID="RND-3_FAMILY-203";Tend="1686";Tstart="957";shortTE="F";uid="36086bb6-eaa9-47dd-9abe-2a5d07a7a85c"
CM029358.1	RepeatMasker	Unknown	29547711	29547833	412	+	.	ID="RND-5_FAMILY-1546";Tend="1256";Tstart="1139";shortTE="F";uid="61b8b2fc-888e-46c2-a722-db41cee32fe3"
CM029358.1	RepeatMasker	DNA/Kolobok-E	5630255	5630402	607	+	.	ID="KOLOBOKE-5_AP";Tend="3615";Tstart="3478";shortTE="F";uid="6c3d9593-9f45-4268-afaa-46417a636708"
CM029358.1	RepeatMasker	DNA/Ginger-1	35746255	35747341	5057	+	.	ID="RND-6_FAMILY-25049";Tend="2143";Tstart="895";shortTE="F";uid="cdf98504-7e3c-4040-b74b-06b49bbbef9f"
CM029358.1	RepeatMasker	LINE/RTE-BovB	33719328	33719720	491	+	.	ID="RND-4_FAMILY-1829";Tend="1315";Tstart="813";shortTE="F";uid="083093ff-c4d2-45db-99f6-d36de3d1fa0b"
CM029358.1	RepeatMasker	DNA/Kolobok-E	23535880	23536059	450	+	.	ID="RND-6_FAMILY-5151";Tend="1840";Tstart="1666";shortTE="F";uid="f93e2b0f-3895-47e0-8cd3-47eece4d90f8"
CM029358.1	RepeatMasker	Unknown	7998878	7999937	5861	+	.	ID="RND-6_FAMILY-10573";Tend="1927";Tstart="916";shortTE="F";uid="6caedc6e-b239-4a09-aaae-df7c576a46d1"
CM029358.1	RepeatMasker	Unknown	6124023	6124187	710	+	.	ID="RND-6_FAMILY-3362";Tend="1069";Tstart="882";shortTE="F";uid="877fe0f7-a3d8-4f5a-b7b9-0c66b800d69c"
CM029358.1	RepeatMasker	Retroposon?	8073030	8073632	2242	+	.	ID="RND-2_FAMILY-19";Tend="1442";Tstart="819";shortTE="F";uid="1ef988d7-d3cb-4250-8ba5-be3a7dc0da64"
CM029358.1	RepeatMasker	DNA/Kolobok-E	6114940	6115130	520	+	.	ID="RND-5_FAMILY-751";Tend="1221";Tstart="1014";shortTE="F";uid="ff5c166a-3c9c-4ece-b690-5ee438246ba1"
CM029358.1	RepeatMasker	Unknown	10998703	10998915	1003	+	.	ID="RND-1_FAMILY-41";Tend="1157";Tstart="916";shortTE="F";uid="1e2e3741-cd22-4744-b5c3-e2d0e29533aa"
CM029358.1	RepeatMasker	DNA	5823960	5824130	538	+	.	ID="RND-3_FAMILY-144";Tend="1049";Tstart="884";shortTE="F";uid="ef2e2643-1e57-4b06-9024-ed44f42606f5"
CM029358.1	RepeatMasker	DNA/Kolobok-E	19046700	19046820	460	+	.	ID="RND-3_FAMILY-70";Tend="1158";Tstart="1042";shortTE="F";uid="491543bf-c8a9-4f0d-8ed6-06ec7195324c"
CM029358.1	RepeatMasker	DNA/TcMar-m44	39210313	39210551	1047	+	.	ID="DNAX-7_AP";Tend="306";Tstart="5";shortTE="F";uid="9b9fac32-f9b7-41ee-b1a2-ef815cdd3285"
CM029358.1	RepeatMasker	Retroposon?	31701857	31702143	1229	+	.	ID="RND-1_FAMILY-27";Tend="1064";Tstart="775";shortTE="F";uid="bc85f738-7cc0-4882-b70a-435881490ae4"
CM029358.1	RepeatMasker	LINE/RTE-BovB	9740066	9740390	1973	+	.	ID="RND-4_FAMILY-1829";Tend="1348";Tstart="1019";shortTE="F";uid="853d8b2b-a673-436a-a516-11ab73ab77b4"
CM029358.1	RepeatMasker	DNA/Kolobok-E	25527318	25527608	631	+	.	ID="RND-3_FAMILY-70";Tend="1939";Tstart="1653";shortTE="F";uid="16dd871c-fd78-495d-a7ab-78ab36f197af"
CM029358.1	RepeatMasker	DNA/Ginger-1	6923456	6923611	1186	+	.	ID="RND-1_FAMILY-171";Tend="1124";Tstart="944";shortTE="F";uid="4976fbc9-a580-4137-b7f7-653b80ecc538"
CM029358.1	RepeatMasker	DNA	33558709	33558817	691	+	.	ID="RND-6_FAMILY-550";Tend="1060";Tstart="951";shortTE="F";uid="24f59762-9fac-40ca-887d-2caa8566738b"
CM029358.1	RepeatMasker	LINE/CR1	17876787	17877204	1643	+	.	ID="RND-6_FAMILY-5478";Tend="1328";Tstart="908";shortTE="F";uid="c031e2a6-a209-4065-b670-1e85979417fc"
CM029358.1	RepeatMasker	Retroposon?	25932614	25932883	877	+	.	ID="RND-5_FAMILY-1208";Tend="1669";Tstart="1384";shortTE="F";uid="92277a47-0b3b-48fe-a978-fc456b4c213e"
CM029358.1	RepeatMasker	DNA/Ginger-1	2393770	2393934	1133	+	.	ID="RND-5_FAMILY-1480";Tend="1727";Tstart="1564";shortTE="F";uid="3b57170d-3358-4b38-8ace-bca03ae4829f"
CM029358.1	RepeatMasker	DNA/Kolobok-E	139182	139375	700	+	.	ID="RND-3_FAMILY-70";Tend="1937";Tstart="1764";shortTE="F";uid="905c56a9-1ede-4795-9ec8-c629c9043efd"
CM029358.1	RepeatMasker	DNA/hAT-hAT19	1678680	1678827	403	+	.	ID="DNA8-84_AP";Tend="559";Tstart="395";shortTE="F";uid="eae566a3-794c-483e-b1af-2c0946bf7d41"
CM029358.1	RepeatMasker	DNA/Ginger-1	4751649	4751880	446	+	.	ID="RND-1_FAMILY-19";Tend="1664";Tstart="1410";shortTE="F";uid="1f098e8d-4605-44dd-ad24-cfc3c91aaa21"
CM029358.1	RepeatMasker	Retroposon?	7131505	7132153	2849	+	.	ID="RND-1_FAMILY-6";Tend="1519";Tstart="893";shortTE="F";uid="386dcec9-d26c-4001-9fea-158d5f3c0fe0"
CM029358.1	RepeatMasker	Unknown	5257587	5257925	1368	+	.	ID="RND-6_FAMILY-135";Tend="1297";Tstart="915";shortTE="F";uid="80a627db-6ac9-40c6-8ff2-e82c85972ab7"
CM029358.1	RepeatMasker	Unknown	38305623	38305791	657	+	.	ID="RND-5_FAMILY-1478";Tend="1184";Tstart="1000";shortTE="F";uid="6dd01ce7-3bef-4c37-90b8-68176d03d65a"
CM029358.1	RepeatMasker	LINE/R1-LOA	32964358	32966010	12589	+	.	ID="RND-6_FAMILY-1331";Tend="2505";Tstart="832";shortTE="F";uid="52c74ef5-9cc9-4ec9-9ded-838077e97afc"
CM029358.1	RepeatMasker	Retroposon?	34841366	34841946	2553	+	.	ID="RND-1_FAMILY-27";Tend="1406";Tstart="773";shortTE="F";uid="c20f544b-d9aa-4d2d-8c3e-46a20e392072"
CM029358.1	RepeatMasker	Retroposon?	25123368	25123827	1653	+	.	ID="RND-1_FAMILY-7";Tend="1551";Tstart="1062";shortTE="F";uid="c30b6010-57b8-45fa-a15e-91614bd6f1f6"
CM029358.1	RepeatMasker	LINE/RTE-BovB	20146013	20146470	450	+	.	ID="RTE-33_LMI";Tend="3174";Tstart="2732";shortTE="F";uid="d1359492-fd76-42af-bcf3-863d5d92919e"
CM029358.1	RepeatMasker	DNA/Ginger-1	39535331	39535703	933	+	.	ID="RND-1_FAMILY-2";Tend="1313";Tstart="933";shortTE="F";uid="6211bf7b-eaf3-4d8d-9729-c085857269a6"
CM029358.1	RepeatMasker	Retroposon?	7396480	7396932	1759	+	.	ID="RND-4_FAMILY-238";Tend="1270";Tstart="785";shortTE="F";uid="00a824cf-44f1-4b80-b41f-ac44a650e1da"
CM029358.1	RepeatMasker	Retroposon?	36845726	36845916	1055	+	.	ID="RND-6_FAMILY-3888";Tend="1535";Tstart="1350";shortTE="F";uid="1cdbf3ca-7fef-4d98-92ee-9095d7a5f1bb"
CM029358.1	RepeatMasker	Retroposon?	18141309	18141988	1774	+	.	ID="RND-1_FAMILY-7";TEgroup="ctg_2%7CRND-1_FAMILY-7%7C6";Tend="1755";Tstart="1160";shortTE="F";uid="2689198a-0fbf-4817-806b-39598b52426f"
CM029358.1	RepeatMasker	LINE/R1-LOA	7657579	7657959	1009	+	.	ID="RND-6_FAMILY-1331";Tend="2477";Tstart="2093";shortTE="F";uid="7285618d-66bd-4210-b973-a4d34b3bb31d"
CM029358.1	RepeatMasker	DNA/Kolobok-E	37088856	37089394	3233	+	.	ID="RND-5_FAMILY-751";Tend="1478";Tstart="954";shortTE="F";uid="5a48b839-1c0a-47cc-8d72-5f22cf64c945"
CM029358.1	RepeatMasker	LINE/R1-LOA	4499506	4501097	11695	+	.	ID="RND-6_FAMILY-1331";Tend="2477";Tstart="838";shortTE="F";uid="20b3ed85-1edb-4ebf-86d7-40874d2c4b19"
CM029358.1	RepeatMasker	Unknown	28581007	28581234	796	+	.	ID="RND-6_FAMILY-135";Tend="1188";Tstart="974";shortTE="F";uid="da1ed3eb-0e3a-429e-b1b9-3203265edfb9"
CM029358.1	RepeatMasker	DNA/Ginger-1	13103307	13103529	784	+	.	ID="RND-4_FAMILY-388";Tend="2176";Tstart="1951";shortTE="F";uid="5c3b7caa-cf61-4d0b-ad58-24fb5dc17d80"
CM029358.1	RepeatMasker	DNA/Kolobok-E	19192249	19192527	817	+	.	ID="RND-3_FAMILY-70";Tend="1172";Tstart="931";shortTE="F";uid="142faf9b-5d8b-4f75-aad4-5896cf781dfa"
CM029358.1	RepeatMasker	Unknown	3573625	3573860	943	+	.	ID="RND-4_FAMILY-556";Tend="1011";Tstart="753";shortTE="F";uid="488672e6-b273-404c-a849-31f7f5c059d7"
CM029358.1	RepeatMasker	DNA	16052245	16052369	422	+	.	ID="RND-3_FAMILY-136";Tend="1347";Tstart="1217";shortTE="F";uid="3054e68f-9e7b-4d1f-9448-c114ac2d65e0"
CM029358.1	RepeatMasker	Retroposon?	29605178	29605426	741	+	.	ID="RND-1_FAMILY-7";Tend="1955";Tstart="1677";shortTE="F";uid="dfe4f617-d3cf-44d8-8893-7e393c46629e"
CM029358.1	RepeatMasker	DNA/Kolobok-E	39446607	39447660	6618	+	.	ID="RND-6_FAMILY-1953";Tend="1903";Tstart="815";shortTE="F";uid="d245bf4c-27b4-45ae-bc1b-c4b250857081"
CM029358.1	RepeatMasker	DNA/Ginger-1	17238111	17238790	3652	+	.	ID="RND-4_FAMILY-400";Tend="1617";Tstart="929";shortTE="F";uid="e2012807-eae3-458d-a309-6940020c983d"
CM029358.1	RepeatMasker	Unknown	20071164	20071641	1584	+	.	ID="RND-6_FAMILY-135";Tend="1456";Tstart="983";shortTE="F";uid="1e4fd8d9-b509-489c-ac70-38cffb0068f9"
CM029358.1	RepeatMasker	LINE/RTE-BovB	9064359	9064837	561	+	.	ID="RND-6_FAMILY-3718";Tend="1932";Tstart="1423";shortTE="F";uid="ab40bb41-c53a-4dfa-9f72-f4871e40dad7"
CM029358.1	RepeatMasker	DNA/Kolobok-E	16906368	16906840	460	+	.	ID="RND-3_FAMILY-70";TEgroup="ctg_2%7CRND-3_FAMILY-70%7C18";Tend="1582";Tstart="924";shortTE="F";uid="7b12696e-0a0c-40c2-8646-40bf3dfe4424"
CM029358.1	RepeatMasker	Retroposon?	31528808	31529465	1056	+	.	ID="RND-1_FAMILY-27";TEgroup="ctg_2%7CRND-1_FAMILY-27%7C10";Tend="1952";Tstart="869";shortTE="F";uid="b19b9581-c8df-4efd-b9d4-6dac097feda8"
CM029358.1	RepeatMasker	Unknown	13650723	13651119	875	+	.	ID="RND-6_FAMILY-135";TEgroup="ctg_2%7CRND-6_FAMILY-135%7C12";Tend="1435";Tstart="903";shortTE="F";uid="9f61cd62-3177-435e-b8f8-f5dbc3cb3c22"
CM029358.1	RepeatMasker	Unknown	28445908	28446253	1603	+	.	ID="RND-4_FAMILY-923";Tend="1327";Tstart="960";shortTE="F";uid="e4d7a1f5-c3a0-4d3f-b6e2-b1f21ca1d49f"
CM029358.1	RepeatMasker	DNA/hAT?	24494134	24494368	1476	+	.	ID="RND-6_FAMILY-1438";Tend="1296";Tstart="1047";shortTE="F";uid="17bf516c-ff30-4ebc-9b87-528c7d6423c2"
CM029358.1	RepeatMasker	LINE/CR1	34390351	34390729	2286	+	.	ID="RND-5_FAMILY-4267";Tend="1195";Tstart="797";shortTE="F";uid="c047ca72-2973-4d47-987c-66a56a4d6eb3"
CM029358.1	RepeatMasker	DNA	26477994	26478366	2486	+	.	ID="RND-5_FAMILY-697";Tend="1323";Tstart="958";shortTE="F";uid="3597b3dc-d1c1-4716-950e-ecbdfde3c4cc"
CM029358.1	RepeatMasker	DNA	7956795	7957196	1775	+	.	ID="RND-3_FAMILY-136";Tend="1347";Tstart="922";shortTE="F";uid="01249326-960d-4887-8689-24d8142687b6"
CM029358.1	RepeatMasker	Retroposon?	18298106	18298424	1914	+	.	ID="RND-6_FAMILY-3888";Tend="1330";Tstart="1009";shortTE="F";uid="f86474fd-b303-4dd5-a452-8eaec962e66f"
CM029358.1	RepeatMasker	Retroposon?	24758114	24759108	5438	+	.	ID="RND-4_FAMILY-238";Tend="1885";Tstart="785";shortTE="F";uid="eaea61d7-2f7b-4360-b84e-0f76f936edae"
CM029358.1	RepeatMasker	DNA/P	1210978	1211173	752	+	.	ID="P-2_AP";Tend="606";Tstart="416";shortTE="F";uid="0fe50260-7e54-475b-8e5a-127beb8b8708"
CM029358.1	RepeatMasker	DNA	633064	633395	881	+	.	ID="TTAA7_AP";Tend="351";Tstart="1";shortTE="F";uid="39bd56e3-0c03-4d88-9372-8ec45c425b30"
CM029358.1	RepeatMasker	Unknown	14705447	14705562	479	+	.	ID="RND-1_FAMILY-128";Tend="1081";Tstart="961";shortTE="F";uid="4f3e1f75-55e1-4132-8a24-d17493e3547e"
CM029358.1	RepeatMasker	DNA/Kolobok-E	36077998	36078256	489	+	.	ID="RND-6_FAMILY-9125";Tend="1192";Tstart="953";shortTE="F";uid="bde805dd-e080-4848-81d2-3dad5b1660ab"
CM029358.1	RepeatMasker	Retroposon?	9313659	9314008	1527	+	.	ID="RND-1_FAMILY-6";Tend="1300";Tstart="908";shortTE="F";uid="d11e6c4f-a19c-4a7e-b441-678de9222f13"
CM029358.1	RepeatMasker	Unknown	15688144	15688365	418	+	.	ID="RND-5_FAMILY-4366";Tend="1162";Tstart="942";shortTE="F";uid="1f388c8e-a194-4573-8cd6-30084118c08e"
CM029358.1	RepeatMasker	Unknown	35843609	35843806	844	+	.	ID="RND-1_FAMILY-41";Tend="1161";Tstart="928";shortTE="F";uid="5af63a53-5ed9-4aef-847d-9056f54fe536"
CM029358.1	RepeatMasker	RC/Helitron	13424202	13424499	1688	+	.	ID="RND-4_FAMILY-454";Tend="1430";Tstart="847";shortTE="F";uid="bed9705d-10a9-47d3-89bd-63ee94d93f20"
CM029358.1	RepeatMasker	DNA/Kolobok-E	22724209	22724770	2216	+	.	ID="RND-3_FAMILY-70";Tend="1937";Tstart="1353";shortTE="F";uid="c3e609ca-e805-4239-b609-be6cd29569f2"
CM029358.1	RepeatMasker	Unknown	27815165	27815619	1553	+	.	ID="RND-3_FAMILY-34";Tend="1506";Tstart="934";shortTE="F";uid="7188f2c1-b094-4706-a593-e08237d1055a"
CM029358.1	RepeatMasker	Retroposon?	2963322	2963643	871	+	.	ID="RND-1_FAMILY-7";Tend="1507";Tstart="1177";shortTE="F";uid="6865ea88-24f0-443b-89a0-6656c923cdd9"
CM029358.1	RepeatMasker	DNA/Ginger-1	1832400	1832609	714	+	.	ID="RND-2_FAMILY-108";Tend="1216";Tstart="998";shortTE="F";uid="50b68e03-11e0-43ee-80a7-cb5fd3d0cba3"
CM029358.1	RepeatMasker	DNA/P	356384	356817	694	+	.	ID="P-4_AP";Tend="3465";Tstart="3021";shortTE="F";uid="9859e8fa-dae3-4d06-99e0-5b486d83734a"
CM029358.1	RepeatMasker	DNA/Ginger-1	6495599	6495780	907	+	.	ID="RND-1_FAMILY-33";Tend="1082";Tstart="904";shortTE="F";uid="35cc44a7-4fb9-4e97-b11e-7a5dda9cbbcc"
CM029358.1	RepeatMasker	DNA/hAT-Tip100	11158795	11159234	847	+	.	ID="RND-6_FAMILY-10827";TEgroup="ctg_2%7CRND-6_FAMILY-10827%7C2";Tend="1227";Tstart="616";shortTE="F";uid="c1582632-ada1-4fff-8f75-2c387b609cab"
CM029358.1	RepeatMasker	LINE/RTE-BovB	6604100	6604383	995	+	.	ID="RND-4_FAMILY-737";Tend="1343";Tstart="1021";shortTE="F";uid="b2a29945-afd7-4f29-a01b-786aa1a7adc0"
CM029358.1	RepeatMasker	LINE/RTE-BovB	31406086	31407081	2606	+	.	ID="RND-5_FAMILY-21";Tend="1473";Tstart="824";shortTE="F";uid="20437b41-cf4e-4190-9a3b-a3b04a9b3cab"
CM029358.1	RepeatMasker	DNA/hAT?	34367382	34367497	455	+	.	ID="RND-3_FAMILY-96";Tend="1531";Tstart="1414";shortTE="F";uid="523ac971-fdab-4278-9235-666a835650d3"
CM029358.1	RepeatMasker	Retroposon?	14683172	14683501	1629	+	.	ID="RND-6_FAMILY-3888";Tend="1309";Tstart="955";shortTE="F";uid="42afccb6-a57d-4ebb-bd95-ab64c87e8296"
CM029358.1	RepeatMasker	Unknown	10026039	10026249	455	+	.	ID="RND-4_FAMILY-556";Tend="1606";Tstart="1423";shortTE="F";uid="e2dd088e-dd6c-43c4-96c8-291519dcfd44"
CM029358.1	RepeatMasker	DNA/Ginger-1	39445084	39445318	1078	+	.	ID="RND-1_FAMILY-3";Tend="1874";Tstart="1657";shortTE="F";uid="a9ecd135-6899-40aa-b397-6bfd5455dfac"
CM029358.1	RepeatMasker	DNA/Ginger-1	31733802	31734387	961	+	.	ID="RND-6_FAMILY-4698";TEgroup="ctg_2%7CRND-6_FAMILY-4698%7C9";Tend="1750";Tstart="1349";shortTE="F";uid="2eb31103-50c4-47aa-b8a6-5d7d12b5e16c"
CM029358.1	RepeatMasker	RC/Helitron	20282218	20282451	765	+	.	ID="RND-4_FAMILY-897";Tend="1577";Tstart="1329";shortTE="F";uid="4a4d87af-cd83-45e2-a5c1-feb693bebaab"
CM029358.1	RepeatMasker	DNA	6538091	6538335	447	+	.	ID="ttaa18_ap";Tend="478";Tstart="222";shortTE="F";uid="e0feeafd-7a5f-4966-a79b-51675eff1df5"
CM029358.1	RepeatMasker	LINE/R1-LOA	5374041	5374380	923	+	.	ID="RND-6_FAMILY-1331";Tend="2079";Tstart="1726";shortTE="F";uid="e8464e64-3101-4793-98fd-75d9174b04bc"
CM029358.1	RepeatMasker	LTR/Gypsy	32835204	32835524	2250	+	.	ID="RND-1_FAMILY-60";Tend="1987";Tstart="1646";shortTE="F";uid="be8edca8-72f0-4acc-98e9-d63779ce94f1"
CM029358.1	RepeatMasker	DNA/hAT-Blackjack	7946373	7946862	3844	+	.	ID="RND-1_FAMILY-133";Tend="1441";Tstart="942";shortTE="F";uid="f366d87a-0bb1-4b65-bafe-23a4617dd348"
CM029358.1	RepeatMasker	DNA/Kolobok-E	5104399	5104956	475	+	.	ID="RND-3_FAMILY-70";TEgroup="ctg_2%7CRND-3_FAMILY-70%7C8";Tend="1937";Tstart="1007";shortTE="T";uid="d1c8f272-dcb4-4e6f-927b-b13f666c7d4b"
CM029358.1	RepeatMasker	LINE/L1	19435328	19435482	509	+	.	ID="RND-6_FAMILY-20519";Tend="1445";Tstart="1299";shortTE="F";uid="eaab9b1b-a37b-434c-b6ce-5f579e86c48a"
CM029358.1	RepeatMasker	DNA	15828031	15828669	3295	+	.	ID="RND-1_FAMILY-36";Tend="1531";Tstart="894";shortTE="F";uid="60a90f2c-9c0b-48c5-962a-95c50d1c21f5"
CM029358.1	RepeatMasker	Unknown	3096382	3096522	592	+	.	ID="RND-5_FAMILY-7408";Tend="1349";Tstart="1208";shortTE="F";uid="3494e425-6c16-4b5f-a6c8-d022673ee12b"
CM029358.1	RepeatMasker	DNA/Ginger-1	6641307	6641579	781	+	.	ID="RND-6_FAMILY-25049";Tend="1202";Tstart="845";shortTE="F";uid="ab356a68-1fac-431d-a95e-46d7856eefe9"
CM029358.1	RepeatMasker	Retroposon?	38348121	38348883	2296	+	.	ID="RND-4_FAMILY-238";Tend="1667";Tstart="871";shortTE="F";uid="9e601879-1a17-4c19-9b32-d5b3c4a4381a"
CM029358.1	RepeatMasker	Retroposon?	4297832	4298325	2147	+	.	ID="RND-4_FAMILY-238";Tend="1348";Tstart="866";shortTE="F";uid="7e17ea51-94c8-45f2-acc5-bb2518aff6aa"
CM029358.1	RepeatMasker	Retroposon?	7818812	7819073	1011	+	.	ID="RND-1_FAMILY-27";Tend="1130";Tstart="868";shortTE="F";uid="8575cdb3-dd76-46aa-b97e-49eea93561a3"
CM029358.1	RepeatMasker	Retroposon?	3093278	3093607	1571	+	.	ID="RND-6_FAMILY-3888";Tend="1306";Tstart="959";shortTE="F";uid="19b3b291-e471-44c2-a378-1f73ab79528a"
CM029358.1	RepeatMasker	Unknown	28691891	28692040	444	+	.	ID="RND-1_FAMILY-41";Tend="1088";Tstart="954";shortTE="F";uid="2e1882c5-27c1-4eb1-9693-10e4d054e6f7"
CM029358.1	RepeatMasker	DNA	2439988	2440352	892	+	.	ID="RND-6_FAMILY-550";Tend="1493";Tstart="1074";shortTE="F";uid="62343897-e195-4001-84e6-45e9de08c601"
CM029358.1	RepeatMasker	Unknown	2924733	2924960	814	+	.	ID="RND-5_FAMILY-1223";Tend="1661";Tstart="1460";shortTE="F";uid="8289e11c-a34b-438d-8022-24063929bb36"
CM029358.1	RepeatMasker	Unknown	25108138	25108569	1429	+	.	ID="RND-4_FAMILY-556";Tend="1218";Tstart="785";shortTE="F";uid="ebce9531-5294-4671-ac8c-7696ec57fd5a"
CM029358.1	RepeatMasker	Unknown	32768477	32768583	506	+	.	ID="RND-1_FAMILY-41";Tend="1150";Tstart="1043";shortTE="F";uid="519f3bbd-5e0f-4dcf-a0a5-b9f1f62634db"
CM029358.1	RepeatMasker	RC/Helitron	32208271	32208707	2368	+	.	ID="RND-4_FAMILY-454";Tend="1444";Tstart="852";shortTE="F";uid="2f9d5314-cdf3-4ba5-a048-05921ed5d8ae"
CM029358.1	RepeatMasker	DNA/Ginger-1	39568354	39568664	1194	+	.	ID="RND-6_FAMILY-4698";Tend="1755";Tstart="1440";shortTE="F";uid="bc64d683-471e-4813-a779-6d84070c3db4"
CM029358.1	RepeatMasker	LINE/RTE-BovB	35615627	35615889	869	+	.	ID="RND-3_FAMILY-111";Tend="1726";Tstart="1463";shortTE="F";uid="bc9605ed-e2f3-42c7-900f-0cbdb3057622"
CM029358.1	RepeatMasker	DNA/Ginger-1	19372190	19372367	467	+	.	ID="RND-6_FAMILY-25049";Tend="1685";Tstart="1500";shortTE="F";uid="6e6ee0eb-f162-45c9-a496-514aee4407ef"
CM029358.1	RepeatMasker	Unknown	17359194	17360036	416	+	.	ID="RND-5_FAMILY-296";TEgroup="ctg_2%7CRND-5_FAMILY-296%7C1";Tend="1116";Tstart="401";shortTE="F";uid="8c3a9c8e-15a2-4cfa-975c-b3fc96a80de0"
CM029358.1	RepeatMasker	DNA/Kolobok-E	21531368	21531567	610	+	.	ID="RND-3_FAMILY-70";Tend="1936";Tstart="1743";shortTE="F";uid="c8124dec-20d6-44db-b676-b6749d8a5628"
CM029358.1	RepeatMasker	DNA/Ginger-1	31786012	31786143	719	+	.	ID="RND-6_FAMILY-2606";Tend="1327";Tstart="1198";shortTE="F";uid="37e65763-c0e4-4e32-aff6-c9d06bbe7234"
CM029358.1	RepeatMasker	Unknown	17934738	17935156	1540	+	.	ID="RND-6_FAMILY-4458";TEgroup="ctg_2%7CRND-6_FAMILY-4458%7C2";Tend="1352";Tstart="849";shortTE="F";uid="d6d77454-26f3-4cd5-8dca-733ac6df536a"
CM029358.1	RepeatMasker	DNA/Kolobok-E	31865639	31865973	777	+	.	ID="RND-5_FAMILY-1864";Tend="1153";Tstart="792";shortTE="F";uid="7c3b63f6-d76d-48b4-8a62-8cab1fc0b7a8"
CM029358.1	RepeatMasker	Retroposon?	7655091	7655474	2162	+	.	ID="RND-5_FAMILY-1208";Tend="1305";Tstart="911";shortTE="F";uid="81048209-40dd-4675-b13b-87d59cf597a7"
CM029358.1	RepeatMasker	Unknown	21463011	21463317	1216	+	.	ID="RND-6_FAMILY-6677";Tend="3317";Tstart="3013";shortTE="F";uid="329080cd-c9a4-49d8-a75e-a34dcf2b0e37"
CM029358.1	RepeatMasker	Unknown	4066296	4066415	401	+	.	ID="RND-4_FAMILY-556";Tend="700";Tstart="573";shortTE="F";uid="91e7f269-293b-42b7-a248-3dfe880ea6bd"
CM029358.1	RepeatMasker	Unknown	37120849	37121090	750	+	.	ID="RND-6_FAMILY-31735";Tend="1211";Tstart="989";shortTE="F";uid="924776e8-bf1b-4fcb-9299-45027c7bc7e7"
CM029358.1	RepeatMasker	DNA/Ginger-1	35222456	35222776	2756	+	.	ID="RND-1_FAMILY-1";Tend="2461";Tstart="2141";shortTE="F";uid="d228059c-48d5-477c-8627-2eb7b30c4c36"
CM029358.1	RepeatMasker	LINE/R1-LOA	19162690	19164022	10169	+	.	ID="RND-6_FAMILY-1331";Tend="2169";Tstart="831";shortTE="F";uid="9bccf572-c7b8-4f57-955c-49fb6a32c329"
CM029358.1	RepeatMasker	Retroposon?	8492959	8493072	420	+	.	ID="RND-6_FAMILY-3888";Tend="1124";Tstart="995";shortTE="F";uid="d1d215af-704a-462b-9acf-f056e1b4a8fb"
CM029358.1	RepeatMasker	Unknown	32347216	32347448	1055	+	.	ID="RND-4_FAMILY-344";Tend="1505";Tstart="1247";shortTE="F";uid="16419be3-9d76-4df1-84d0-d29381e02f68"
CM029358.1	RepeatMasker	DNA	28485435	28485677	571	+	.	ID="RND-3_FAMILY-144";Tend="1199";Tstart="953";shortTE="F";uid="b78d52e5-f30a-44a3-ba45-1aec28e0f5a9"
CM029358.1	RepeatMasker	DNA/hAT-Tip100	22733084	22733253	1497	+	.	ID="RND-1_FAMILY-179";Tend="1103";Tstart="935";shortTE="F";uid="a46dfa90-ffb7-4e2f-91ea-c5c27ff91b6f"
CM029358.1	RepeatMasker	Retroposon?	10470468	10471717	9772	+	.	ID="RND-1_FAMILY-96";Tend="2061";Tstart="808";shortTE="F";uid="f0ac78a7-95cf-4d17-b4be-13865795b916"
CM029358.1	RepeatMasker	Unknown	33243377	33243746	1701	+	.	ID="RND-6_FAMILY-135";Tend="1358";Tstart="986";shortTE="F";uid="52b9edff-0a58-4315-8c58-56cd4dc3ba0a"
CM029358.1	RepeatMasker	Unknown	8274611	8274828	836	+	.	ID="RND-4_FAMILY-556";Tend="719";Tstart="503";shortTE="F";uid="b60a3206-3a48-47c1-98ec-25a3147877da"
CM029358.1	RepeatMasker	DNA/hAT-Blackjack	39348544	39348892	2263	+	.	ID="RND-5_FAMILY-4088";Tend="2179";Tstart="1844";shortTE="F";uid="54d511f4-3bf3-4c21-856f-bbde5d447460"
CM029358.1	RepeatMasker	DNA/Kolobok-E	18232053	18232175	425	+	.	ID="RND-5_FAMILY-1864";Tend="861";Tstart="740";shortTE="F";uid="3dda7e0f-5dde-4597-9bbb-0bb60f6b688d"
CM029358.1	RepeatMasker	Unknown	14130036	14130822	1957	+	.	ID="RND-4_FAMILY-335";Tend="1546";Tstart="800";shortTE="F";uid="f0aca5b5-8059-42fb-9cfe-92ff0e4c46b4"
CM029358.1	RepeatMasker	DNA/Kolobok-E	8680806	8680974	826	+	.	ID="RND-3_FAMILY-70";Tend="1089";Tstart="927";shortTE="F";uid="331e2aa3-8fec-4e29-9c6b-f54f7489c238"
CM029358.1	RepeatMasker	DNA/Ginger-1	39488607	39488769	801	+	.	ID="RND-4_FAMILY-400";Tend="1684";Tstart="1517";shortTE="F";uid="bc9310f0-8ad8-4041-ae90-9289585e1760"
CM029358.1	RepeatMasker	DNA/Ginger-1	33439077	33439194	565	+	.	ID="RND-5_FAMILY-1480";Tend="1183";Tstart="1071";shortTE="F";uid="acd2d5a5-1a8e-4f06-8843-04ce148e5455"
CM029358.1	RepeatMasker	Unknown	15138482	15138925	1058	+	.	ID="RND-6_FAMILY-345";Tend="1241";Tstart="741";shortTE="F";uid="563b291b-42ba-4c0e-a68d-5d9bfa733bf9"
CM029358.1	RepeatMasker	DNA/hAT-Tip100	15120856	15121001	654	+	.	ID="RND-6_FAMILY-8525";Tend="1040";Tstart="901";shortTE="F";uid="58db713a-d3e1-4289-b1fa-d9bb4a3a5b30"
CM029358.1	RepeatMasker	DNA	16563767	16563879	484	+	.	ID="TTAA7_AP";Tend="195";Tstart="83";shortTE="F";uid="75c57774-6ebb-45bd-b75b-ac6dc908073c"
CM029358.1	RepeatMasker	Retroposon?	7968437	7968618	1031	+	.	ID="RND-1_FAMILY-6";Tend="1097";Tstart="901";shortTE="F";uid="af316b75-4807-4b6f-8838-277f06b8fbb2"
CM029358.1	RepeatMasker	Retroposon?	19507081	19507805	2338	+	.	ID="RND-4_FAMILY-238";Tend="1500";Tstart="785";shortTE="F";uid="d7ecf5cb-f1d4-454d-967a-15f156249faa"
CM029358.1	RepeatMasker	DNA	2564300	2564433	498	+	.	ID="RND-3_FAMILY-136";Tend="1342";Tstart="1217";shortTE="F";uid="cc3a11e4-c929-4d35-bcdd-d0b151f03a48"
CM029358.1	RepeatMasker	DNA/Ginger-1	21814477	21814617	547	+	.	ID="RND-5_FAMILY-1480";Tend="1460";Tstart="1326";shortTE="F";uid="e62d8222-1118-44a1-ab0d-1efe3f1569ae"
CM029358.1	RepeatMasker	DNA	28209791	28209904	490	+	.	ID="TTAA7_AP";Tend="367";Tstart="254";shortTE="F";uid="c37bcf95-052b-4b60-89ff-9f5fd8a0c690"
CM029358.1	RepeatMasker	DNA/Kolobok-E	35721069	35721427	731	+	.	ID="RND-5_FAMILY-751";Tend="1410";Tstart="1030";shortTE="F";uid="143d9672-70d4-42b3-b67b-b777d378e27d"
CM029358.1	RepeatMasker	DNA/Kolobok-E	25499062	25499511	2435	+	.	ID="RND-5_FAMILY-751";Tend="1456";Tstart="992";shortTE="F";uid="63a532a1-87fd-4559-822e-a1bb8c1a0e8e"
CM029358.1	RepeatMasker	Retroposon?	34462367	34462532	773	+	.	ID="RND-6_FAMILY-1967";Tend="1126";Tstart="957";shortTE="F";uid="04d68d85-b76e-461b-855e-2ea462331d03"
CM029358.1	RepeatMasker	Retroposon?	11081948	11082442	2248	+	.	ID="RND-6_FAMILY-3888";Tend="1546";Tstart="958";shortTE="F";uid="a72b2f3c-dd4b-40b4-bc3c-91801cf61f79"
CM029358.1	RepeatMasker	Unknown	11479017	11479196	760	+	.	ID="HALYOMORPHA_HALYS-6_FAMILY-713";Tend="219";Tstart="46";shortTE="F";uid="d130c7ee-336e-4eb4-aa50-18aaf9b0a682"
CM029358.1	RepeatMasker	DNA/Ginger-1	18494330	18494944	4005	+	.	ID="RND-6_FAMILY-25049";Tend="1438";Tstart="827";shortTE="F";uid="838a4a23-0c66-4bdc-9c61-e95a195347ad"
CM029358.1	RepeatMasker	LINE/I	31371579	31371855	472	+	.	ID="RND-6_FAMILY-865";Tend="1151";Tstart="875";shortTE="F";uid="0d35a23c-ca72-4c67-978c-e99182ff269b"
CM029358.1	RepeatMasker	LINE/RTE-BovB	13067820	13068389	1464	+	.	ID="RND-3_FAMILY-111";Tend="1678";Tstart="961";shortTE="F";uid="5736d681-096e-4e3b-98b9-933fc1f36c31"
CM029358.1	RepeatMasker	Retroposon?	21073049	21073724	2088	+	.	ID="RND-3_FAMILY-43";Tend="1718";Tstart="936";shortTE="F";uid="4db1bb9d-f0a9-447e-940c-5fdf60fb6450"
CM029358.1	RepeatMasker	RC/Helitron	20283933	20284277	1582	+	.	ID="RND-4_FAMILY-897";Tend="1605";Tstart="1005";shortTE="F";uid="984012d4-cf9b-4038-8062-f3bc41fbf996"
CM029358.1	RepeatMasker	RC/Helitron	10485794	10486005	732	+	.	ID="RND-4_FAMILY-897";Tend="1659";Tstart="1457";shortTE="F";uid="5384fa74-bd1a-4c92-af90-fef9480d2b21"
CM029358.1	RepeatMasker	DNA/Ginger-1	34851212	34851471	1016	+	.	ID="RND-5_FAMILY-673";Tend="2155";Tstart="1879";shortTE="F";uid="45d9a853-1fae-445a-bb1d-5b73a9e0afd9"
CM029358.1	RepeatMasker	LINE/RTE-BovB	1224016	1224246	603	+	.	ID="RND-6_FAMILY-3718";Tend="2001";Tstart="1771";shortTE="F";uid="9717dbd5-39fb-4130-a384-7292a709b2b1"
CM029358.1	RepeatMasker	DNA/Ginger-1	3920553	3920668	473	+	.	ID="RND-1_FAMILY-3";Tend="1608";Tstart="1225";shortTE="F";uid="4c6a552a-df14-43e0-bf69-447ca8ad42b2"
CM029358.1	RepeatMasker	DNA/Ginger-1	31745182	31745359	896	+	.	ID="RND-6_FAMILY-25049";Tend="1435";Tstart="1230";shortTE="F";uid="68189576-3fee-4193-a868-97b2d28f5ebb"
CM029358.1	RepeatMasker	DNA/hAT-Tip100	9935806	9936247	1314	+	.	ID="RND-3_FAMILY-203";Tend="1568";Tstart="1066";shortTE="F";uid="0f2f458a-6f8e-4bd2-8e99-45eeab580e74"
CM029358.1	RepeatMasker	DNA/Kolobok-E	11296709	11297061	2376	+	.	ID="RND-5_FAMILY-751";Tend="1545";Tstart="1197";shortTE="F";uid="c75802e7-0f3f-463d-bf76-d90c69ddea01"
CM029358.1	RepeatMasker	Retroposon?	11483845	11484029	1252	+	.	ID="RND-6_FAMILY-3888";Tend="1307";Tstart="1125";shortTE="F";uid="6032246f-6901-4f60-827d-ce54edd9f274"
CM029358.1	RepeatMasker	Unknown	12523964	12524305	488	+	.	ID="RND-5_FAMILY-1478";Tend="1503";Tstart="1100";shortTE="F";uid="903950be-e8dc-4b96-8928-01aaa46bac12"
CM029358.1	RepeatMasker	DNA/Ginger-1	21571096	21571449	1701	+	.	ID="RND-2_FAMILY-108";Tend="1393";Tstart="1034";shortTE="F";uid="f2b3bd05-c0a6-47ea-a0a3-a2b719d49617"
CM029358.1	RepeatMasker	DNA/P	11476069	11476188	484	+	.	ID="RND-6_FAMILY-7461";Tend="1583";Tstart="1473";shortTE="F";uid="e50628c2-bc72-4563-83ed-fcfd46bf5534"
CM029358.1	RepeatMasker	RC/Helitron	11673904	11674005	925	+	.	ID="RND-5_FAMILY-4625";Tend="1014";Tstart="913";shortTE="F";uid="a115704c-564d-4b60-baf9-cea2c5566dba"
CM029358.1	RepeatMasker	Retroposon?	18205965	18206293	1578	+	.	ID="RND-6_FAMILY-3888";Tend="1309";Tstart="933";shortTE="F";uid="a18ef8d1-cf11-49b6-8287-dd49f2a87da0"
CM029358.1	RepeatMasker	Unknown	18264591	18265172	2364	+	.	ID="RND-6_FAMILY-135";Tend="1459";Tstart="903";shortTE="F";uid="6ad996d4-d7fa-4623-9f0b-802ab18900e0"
CM029358.1	RepeatMasker	LINE/R1-LOA	25063836	25064124	403	+	.	ID="RND-6_FAMILY-1331";Tend="2273";Tstart="1981";shortTE="F";uid="40cc652c-bfff-44a5-9608-681e7bef4dcc"
CM029358.1	RepeatMasker	DNA/TcMar-m44	38290864	38291102	1109	+	.	ID="DNAX-7_AP";Tend="306";Tstart="5";shortTE="F";uid="cb7fd4a6-0910-444a-8c9b-e7b9797ffb44"
CM029358.1	RepeatMasker	Unknown	23973301	23973852	2425	+	.	ID="RND-6_FAMILY-135";Tend="1450";Tstart="903";shortTE="F";uid="3fb1441f-5da3-45e9-8801-d23069a85be0"
CM029358.1	RepeatMasker	DNA/Ginger-1	5580914	5581195	1225	+	.	ID="RND-6_FAMILY-4698";Tend="1665";Tstart="1364";shortTE="F";uid="2fc01cd4-2676-4ad7-b262-0706e8c54273"
CM029358.1	RepeatMasker	Retroposon?	21812753	21813030	526	+	.	ID="RND-1_FAMILY-27";Tend="1135";Tstart="848";shortTE="F";uid="9d9acbae-c0cb-452b-8df3-a5c0d72303c2"
CM029358.1	RepeatMasker	DNA/Kolobok-E	14402657	14402773	411	+	.	ID="RND-3_FAMILY-70";Tend="1067";Tstart="940";shortTE="F";uid="dd404d7d-38bd-465a-a3e7-c7bef1faf507"
CM029358.1	RepeatMasker	DNA/Ginger-1	20532542	20532780	820	+	.	ID="RND-1_FAMILY-2";Tend="1131";Tstart="889";shortTE="F";uid="3ba79f65-5fdc-432a-80e9-c19dd8ed3b0b"
CM029358.1	RepeatMasker	Retroposon?	31087684	31088108	1430	+	.	ID="RND-4_FAMILY-238";Tend="1191";Tstart="784";shortTE="F";uid="e52a767f-9979-4481-be36-79004c4bfcc2"
CM029358.1	RepeatMasker	DNA	4798690	4798866	992	+	.	ID="RND-5_FAMILY-1889";Tend="1147";Tstart="966";shortTE="F";uid="ad6fb3dc-ed23-4e2d-a52f-acf945aa2913"
CM029358.1	RepeatMasker	LINE/RTE-BovB	25584193	25584401	791	+	.	ID="RND-4_FAMILY-450";Tend="1751";Tstart="1538";shortTE="F";uid="8a666d5a-22b8-49a0-8b16-b83f9d4745fc"
CM029358.1	RepeatMasker	Unknown	7831804	7832028	733	+	.	ID="RND-1_FAMILY-54";Tend="1234";Tstart="963";shortTE="F";uid="010564ba-2b51-407c-b287-eea0b0e049fc"
CM029358.1	RepeatMasker	DNA/Kolobok-E	14886548	14886821	1144	+	.	ID="rnd-3_family-70";Tend="1325";Tstart="1073";shortTE="F";uid="2bf37461-80f3-4ab0-9f1b-11b449e549e5"
CM029358.1	RepeatMasker	DNA/MULE-NOF	37476082	37476806	534	+	.	ID="REHAVKUS1_AP";TEgroup="ctg_2%7CREHAVKUS1_AP%7C1";Tend="4923";Tstart="4521";shortTE="F";uid="9e7ca590-b24a-4c1a-984b-58b40f6103f1"
CM029358.1	RepeatMasker	Unknown	8035270	8035720	861	+	.	ID="RND-4_FAMILY-556";Tend="880";Tstart="404";shortTE="F";uid="d9818d22-0cce-4a94-b4ba-04d55a2f66bc"
CM029358.1	RepeatMasker	Unknown	27645674	27645943	420	+	.	ID="RND-5_FAMILY-1478";Tend="1375";Tstart="1072";shortTE="F";uid="ecd05c9c-9b1d-48cd-a659-5736954fdf2d"
CM029358.1	RepeatMasker	DNA	33825724	33826046	955	+	.	ID="RND-6_FAMILY-550";Tend="1310";Tstart="956";shortTE="F";uid="06522b38-eeb8-4b60-85b5-17a9b4a99cd1"
CM029358.1	RepeatMasker	DNA/Ginger-1	39444611	39444904	1100	+	.	ID="RND-1_FAMILY-8";Tend="1220";Tstart="956";shortTE="F";uid="8f19e301-a0a2-445a-a4f0-4c992fcd916e"
CM029358.1	RepeatMasker	DNA/Ginger-1	12381274	12381470	615	+	.	ID="RND-5_FAMILY-1110";Tend="1107";Tstart="905";shortTE="F";uid="511c49c6-b236-4d9c-be60-06fe0cd3d5e3"
CM029358.1	RepeatMasker	DNA/Ginger-1	34014067	34014319	1464	+	.	ID="RND-1_FAMILY-3";Tend="1930";Tstart="1670";shortTE="F";uid="70f62bef-4a7c-485a-a8a4-551eb3e6d43d"
CM029358.1	RepeatMasker	DNA/Kolobok-E	33863174	33863462	848	+	.	ID="RND-3_FAMILY-70";Tend="1853";Tstart="1520";shortTE="F";uid="878432e4-c215-4738-bb7c-47f1ef850fa9"
CM029358.1	RepeatMasker	DNA/Kolobok-E	29745726	29746323	2901	+	.	ID="RND-5_FAMILY-751";Tend="1541";Tstart="946";shortTE="F";uid="bedb43d0-d268-4e1b-a7b8-d2c354ec3278"
CM029358.1	RepeatMasker	DNA/TcMar-Mariner	33275003	33275325	1107	+	.	ID="MARINER-14_RPR";Tend="323";Tstart="1";shortTE="F";uid="5d7cf089-3daf-498d-bc9b-70fd70076525"
CM029358.1	RepeatMasker	DNA/Ginger-1	30676240	30676774	2192	+	.	ID="RND-1_FAMILY-2";Tend="1392";Tstart="865";shortTE="F";uid="44000195-bae6-4045-aaa0-d2933618c87d"
CM029358.1	RepeatMasker	DNA/Kolobok-E	1213010	1213225	663	+	.	ID="RND-5_FAMILY-751";Tend="1239";Tstart="980";shortTE="F";uid="38d1c4a2-e26e-4377-a193-d792c00da83d"
CM029358.1	RepeatMasker	DNA/Ginger-1	33587214	33587386	642	+	.	ID="RND-1_FAMILY-2";Tend="1032";Tstart="860";shortTE="F";uid="44c25fcd-9c61-40a6-a1f7-24e10be98f82"
CM029358.1	RepeatMasker	Retroposon	10262163	10262286	539	+	.	ID="RND-5_FAMILY-4216";Tend="1496";Tstart="1378";shortTE="F";uid="421fcfca-b72b-41b0-aa33-b04d3ce5b107"
CM029358.1	RepeatMasker	Retroposon?	5853987	5854141	448	+	.	ID="RND-6_FAMILY-1967";Tend="1082";Tstart="930";shortTE="F";uid="bfc757b0-a8f6-4758-9c74-a5f393428713"
CM029358.1	RepeatMasker	Retroposon?	29281490	29281637	530	+	.	ID="RND-2_FAMILY-19";Tend="1657";Tstart="1510";shortTE="F";uid="03164323-90ea-432c-8605-d0b82c94ab30"
CM029358.1	RepeatMasker	DNA/hAT	39401165	39401311	465	+	.	ID="DNA8-105_AP";Tend="649";Tstart="501";shortTE="F";uid="64ec6c54-96cf-40e0-baf0-21e98087b67b"
CM029358.1	RepeatMasker	Unknown	37776140	37776275	495	+	.	ID="RND-1_FAMILY-41";Tend="1180";Tstart="1051";shortTE="F";uid="424f58e3-9a0b-45f7-b366-d34873b59827"
CM029358.1	RepeatMasker	DNA	16243164	16243496	445	+	.	ID="RND-3_FAMILY-144";Tend="1378";Tstart="1050";shortTE="F";uid="5f6d2bfd-3dc0-4fc3-a5c3-0f0fd0d07653"
CM029358.1	RepeatMasker	LINE/RTE-BovB	29620123	29620479	1213	+	.	ID="RND-5_FAMILY-2349";Tend="1193";Tstart="771";shortTE="F";uid="70a7e6c5-9f7b-41d3-a805-100c8348e404"
CM029358.1	RepeatMasker	LINE/RTE-BovB	23219675	23220168	2537	+	.	ID="RND-1_FAMILY-30";Tend="1724";Tstart="1243";shortTE="F";uid="d1526fb3-7017-437e-9f43-7c9182f9da1d"
CM029358.1	RepeatMasker	Retroposon?	17413274	17413855	1663	+	.	ID="RND-3_FAMILY-43";Tend="1684";Tstart="995";shortTE="F";uid="63d4bbf0-c65b-4c92-aece-cf0cc68d281c"
CM029358.1	RepeatMasker	Unknown	5389457	5389626	995	+	.	ID="RND-6_FAMILY-135";Tend="1065";Tstart="903";shortTE="F";uid="dd65adc6-33b3-4e49-8da7-3d3427eee87e"
CM029358.1	RepeatMasker	LINE/RTE-BovB	18835725	18836405	3496	+	.	ID="RND-3_FAMILY-111";Tend="1692";Tstart="957";shortTE="F";uid="d2e7b40a-eba0-45d3-8a0f-590b91b8bd33"
CM029358.1	RepeatMasker	Unknown	26009321	26009718	618	+	.	ID="RND-4_FAMILY-556";Tend="1218";Tstart="889";shortTE="F";uid="209e836d-20f6-4ba4-8fba-fefd301b1326"
CM029358.1	RepeatMasker	DNA	13854787	13855160	569	+	.	ID="ttaa7_ap";Tend="420";Tstart="17";shortTE="F";uid="592db0f9-ee69-4c94-86f0-3ba5424ba1ab"
CM029358.1	RepeatMasker	DNA/Ginger-1	18481977	18482696	4771	+	.	ID="RND-5_FAMILY-673";Tend="2182";Tstart="1469";shortTE="F";uid="87895632-3f58-40e5-8fe5-b1b661040967"
CM029358.1	RepeatMasker	DNA	24734969	24735327	981	+	.	ID="TTAA7_AP";Tend="433";Tstart="70";shortTE="F";uid="31b8f052-5cd8-40ad-b675-2a7a31c0b9ab"
CM029358.1	RepeatMasker	Retroposon?	3900937	3901726	4310	+	.	ID="RND-4_FAMILY-238";Tend="1682";Tstart="846";shortTE="F";uid="5b35ff46-9ec8-4701-a4e8-23e5eefa495e"
CM029358.1	RepeatMasker	DNA/Ginger-1	8614200	8614529	1501	+	.	ID="RND-6_FAMILY-2606";Tend="2102";Tstart="1755";shortTE="F";uid="26fb6804-778f-470d-84fb-d02807b7f0b1"
CM029358.1	RepeatMasker	LINE/RTE-BovB	34348771	34349368	1873	+	.	ID="RND-6_FAMILY-4720";Tend="1233";Tstart="565";shortTE="F";uid="654e23d1-e5ec-4605-ad3b-c888b8361a4a"
CM029358.1	RepeatMasker	Retroposon?	713900	714201	936	+	.	ID="RND-1_FAMILY-27";Tend="1067";Tstart="774";shortTE="F";uid="59d03605-05b4-4a04-a9b1-64d267be692e"
CM029358.1	RepeatMasker	DNA/hAT-Charlie	34397372	34397752	951	+	.	ID="RND-6_FAMILY-950";Tend="1223";Tstart="867";shortTE="F";uid="02456c13-fb46-42e3-b9c1-b1b66af49f14"
CM029358.1	RepeatMasker	Retroposon?	6324725	6325417	3514	+	.	ID="RND-1_FAMILY-27";Tend="1477";Tstart="769";shortTE="F";uid="8088c319-a415-47e1-a49d-ab33b6abd14e"
CM029358.1	RepeatMasker	DNA	10862815	10862963	464	+	.	ID="ttaa22_ap";Tend="169";Tstart="21";shortTE="F";uid="53d1a24f-86b5-4452-a077-3c5b0ec57080"
CM029358.1	RepeatMasker	DNA/Ginger-1	20542478	20542691	585	+	.	ID="RND-1_FAMILY-8";Tend="1159";Tstart="955";shortTE="F";uid="da2f1f93-a763-40c8-9dae-59c915307451"
CM029358.1	RepeatMasker	DNA/Ginger-1	495964	496191	824	+	.	ID="RND-2_FAMILY-108";Tend="1251";Tstart="997";shortTE="F";uid="1b498567-5d1e-4aab-8dd8-6e7a8cbf633d"
CM029358.1	RepeatMasker	Retroposon?	16748007	16748174	440	+	.	ID="RND-6_FAMILY-3888";Tend="1590";Tstart="1403";shortTE="F";uid="11ca67bc-7ae5-4cc2-8520-4c909b0fecc8"
CM029358.1	RepeatMasker	DNA/Ginger-1	32651117	32651289	590	+	.	ID="RND-1_FAMILY-8";Tend="1103";Tstart="930";shortTE="F";uid="25d61c5d-804b-478c-95b5-94393e8f9b61"
CM029358.1	RepeatMasker	DNA/Ginger-1	30712602	30712864	1185	+	.	ID="RND-5_FAMILY-1480";Tend="1723";Tstart="1438";shortTE="F";uid="bd839515-83ed-415b-bed6-605bf2463715"
CM029358.1	RepeatMasker	Unknown	38514033	38514364	1235	+	.	ID="RND-6_FAMILY-135";Tend="1375";Tstart="1019";shortTE="F";uid="7057b13e-da98-49c1-9542-18b0bc07c1e7"
CM029358.1	RepeatMasker	RC/Helitron	21235063	21235220	549	+	.	ID="RND-4_FAMILY-897";Tend="1575";Tstart="1389";shortTE="F";uid="557ba522-3b31-4799-9dfd-ab30fc2081d5"
CM029358.1	RepeatMasker	Retroposon?	4090975	4091323	1425	+	.	ID="RND-1_FAMILY-14";Tend="1895";Tstart="1508";shortTE="F";uid="646776b4-6d8d-462e-b32d-0eb90a553df6"
CM029358.1	RepeatMasker	LINE/I-Jockey	21245811	21246272	3958	+	.	ID="RND-1_FAMILY-148";Tend="1380";Tstart="919";shortTE="F";uid="4514f075-b86c-43bd-ab05-f692321d87db"
CM029358.1	RepeatMasker	Unknown	13747860	13748829	5179	+	.	ID="RND-6_FAMILY-5467";Tend="1697";Tstart="781";shortTE="F";uid="aa40bad8-4c73-4c95-aae3-507cb73f5e66"
CM029358.1	RepeatMasker	Unknown	22169544	22170146	2550	+	.	ID="RND-6_FAMILY-12876";Tend="1401";Tstart="764";shortTE="F";uid="d688060c-833e-48ee-af25-aa9c2806bab2"
CM029358.1	RepeatMasker	Retroposon?	5804356	5804534	889	+	.	ID="RND-6_FAMILY-3888";Tend="1132";Tstart="961";shortTE="F";uid="2399120a-0d68-4e3f-90c8-b55918cc5bcd"
CM029358.1	RepeatMasker	Retroposon?	32575557	32575752	870	+	.	ID="RND-1_FAMILY-27";Tend="1034";Tstart="831";shortTE="F";uid="91c28096-8706-4e3a-8828-9b6995930ee3"
CM029358.1	RepeatMasker	DNA/Kolobok-E	1217144	1217258	576	+	.	ID="RND-5_FAMILY-751";Tend="1544";Tstart="1417";shortTE="F";uid="c786b4ca-13b7-4b97-ae94-7be9ad6eddb2"
CM029358.1	RepeatMasker	DNA/MULE-MuDR	13013001	13013346	1557	+	.	ID="RND-5_FAMILY-1256";Tend="1280";Tstart="894";shortTE="F";uid="f33ae7c9-d26c-4629-9b51-61c2d812c453"
CM029358.1	RepeatMasker	Unknown	3963537	3964166	2778	+	.	ID="RND-6_FAMILY-135";Tend="1465";Tstart="903";shortTE="F";uid="60eb6299-407a-4ace-8c9d-79a9c9bb6b1c"
CM029358.1	RepeatMasker	DNA/Ginger-1	36393235	36393486	442	+	.	ID="RND-5_FAMILY-1480";Tend="1723";Tstart="1470";shortTE="F";uid="54b467ca-1c21-41f4-9fe0-76ce8527d199"
CM029358.1	RepeatMasker	Unknown	31785823	31786011	730	+	.	ID="RND-6_FAMILY-135";Tend="1092";Tstart="893";shortTE="F";uid="d25ddc6b-8832-47d5-9bbe-18083ccef25e"
CM029358.1	RepeatMasker	Retroposon?	12745577	12745827	775	+	.	ID="RND-1_FAMILY-27";Tend="1393";Tstart="1145";shortTE="F";uid="2d532c2b-32e8-4539-b393-1e09416c044e"
CM029358.1	RepeatMasker	DNA/Ginger-1	21742933	21743740	5076	+	.	ID="RND-6_FAMILY-25049";Tend="1666";Tstart="856";shortTE="F";uid="83b99354-ffa7-4ae4-b3da-cfc4264150db"
CM029358.1	RepeatMasker	LINE/R1-LOA	19149287	19149647	748	+	.	ID="RND-6_FAMILY-1331";Tend="2420";Tstart="2052";shortTE="F";uid="02cb4082-8dd4-48be-bf2b-25bf559b3df7"
CM029358.1	RepeatMasker	LINE/RTE-BovB	32802875	32803969	2765	+	.	ID="RND-5_FAMILY-21";Tend="1900";Tstart="791";shortTE="F";uid="b50c1186-7bdc-4c66-a6dd-0feea7dec62f"
CM029358.1	RepeatMasker	LINE/Penelope	39468455	39468600	1194	+	.	ID="RND-5_FAMILY-93";Tend="1469";Tstart="1324";shortTE="F";uid="7dd4a6b2-4b15-405b-bd8b-f94a86f31a71"
CM029358.1	RepeatMasker	Unknown	11935773	11935958	795	+	.	ID="RND-6_FAMILY-135";Tend="1459";Tstart="1278";shortTE="F";uid="2645ca35-abda-4f85-9bb9-5a4b168d45a9"
CM029358.1	RepeatMasker	RC/Helitron	26521726	26522148	1307	+	.	ID="RND-5_FAMILY-4625";Tend="2001";Tstart="1567";shortTE="F";uid="fc35ea8e-d8d6-4db0-947f-4d2341593d58"
CM029358.1	RepeatMasker	DNA/Ginger-1	7250135	7250665	3027	+	.	ID="RND-6_FAMILY-4698";Tend="1748";Tstart="1214";shortTE="F";uid="cad41889-1659-497d-8c06-16e02fdd7f16"
CM029358.1	RepeatMasker	DNA/Kolobok-E	23406950	23407176	1277	+	.	ID="RND-3_FAMILY-70";Tend="1807";Tstart="1573";shortTE="F";uid="8d74a8a1-17e1-4d82-a6d2-c885756074c5"
CM029358.1	RepeatMasker	DNA	16109244	16109920	1627	+	.	ID="RND-3_FAMILY-144";Tend="1748";Tstart="1042";shortTE="F";uid="3dfe01a9-0c6a-416b-becf-bd9288a2eeb0"
CM029358.1	RepeatMasker	Retroposon?	31941937	31942578	3144	+	.	ID="RND-6_FAMILY-2429";Tend="1639";Tstart="980";shortTE="F";uid="952b3fb5-2865-4f86-8987-a467d0bf5c48"
CM029358.1	RepeatMasker	DNA/Kolobok-E	8685699	8685925	1073	+	.	ID="RND-6_FAMILY-5151";Tend="1875";Tstart="1647";shortTE="F";uid="1a0fcac8-9488-4003-b6ec-59cee0aecbc4"
CM029358.1	RepeatMasker	DNA	24352169	24352967	3084	+	.	ID="RND-3_FAMILY-144";Tend="1749";Tstart="878";shortTE="F";uid="75634739-b120-437a-81a0-2b08b8093de8"
CM029358.1	RepeatMasker	Retroposon?	6517162	6517674	1011	+	.	ID="RND-1_FAMILY-6";Tend="1518";Tstart="1062";shortTE="F";uid="d472a95e-f7ed-41ee-9194-7f5823d9e953"
CM029358.1	RepeatMasker	DNA/Ginger-1	4339695	4339927	970	+	.	ID="RND-5_FAMILY-1480";Tend="1702";Tstart="1445";shortTE="F";uid="6bda62fc-66fe-4831-8cfd-9a7a322c3f94"
CM029358.1	RepeatMasker	DNA/Ginger-1	28620976	28621470	2578	+	.	ID="RND-5_FAMILY-1110";Tend="1426";Tstart="905";shortTE="F";uid="82b81384-02c3-46f1-bc1c-f13e62c595eb"
CM029358.1	RepeatMasker	DNA/Ginger-1	1344809	1345147	1986	+	.	ID="RND-5_FAMILY-673";Tend="2133";Tstart="1799";shortTE="F";uid="5aae1c05-c7ff-4d14-8002-a8eff9b64c53"
CM029358.1	RepeatMasker	DNA/Kolobok-E	12561404	12561659	505	+	.	ID="RND-3_FAMILY-70";Tend="1794";Tstart="1503";shortTE="F";uid="b3ace033-0165-45ab-83e7-7bb339caccde"
CM029358.1	RepeatMasker	Unknown	14394348	14394577	1093	+	.	ID="RND-6_FAMILY-135";Tend="1459";Tstart="1215";shortTE="F";uid="62034544-136b-4e49-8d32-d11bb1e67ac9"
CM029358.1	RepeatMasker	LTR/Gypsy	35176000	35176259	518	+	.	ID="GYPSY-14_LH-I";Tend="3957";Tstart="3695";shortTE="F";uid="f0777cb7-bbc7-4015-9fbc-96aa73578440"
CM029358.1	RepeatMasker	DNA/hAT-Charlie	10821310	10821612	515	+	.	ID="RND-6_FAMILY-950";TEgroup="ctg_2%7CRND-6_FAMILY-950%7C1";Tend="882";Tstart="471";shortTE="F";uid="4a390838-e30f-4fd9-9578-36e8d077db0b"
CM029358.1	RepeatMasker	LINE/RTE-BovB	7852498	7852775	1704	+	.	ID="RND-3_FAMILY-111";Tend="1726";Tstart="1454";shortTE="F";uid="45ad7b23-fd0f-4fc1-bc7e-59c8859104d1"
CM029358.1	RepeatMasker	RC/Helitron	24716793	24716922	445	+	.	ID="RND-5_FAMILY-1063";Tend="1564";Tstart="1438";shortTE="F";uid="af5aa113-a8a4-4d86-9eea-ac1bb81c1e1c"
CM029358.1	RepeatMasker	RC/Helitron	35279730	35279890	987	+	.	ID="RND-5_FAMILY-2027";Tend="1312";Tstart="1152";shortTE="F";uid="ba51fae0-b0c0-4a2c-a6bd-caa3bbc4cdac"
CM029358.1	RepeatMasker	Retroposon?	28915129	28915656	2713	+	.	ID="RND-5_FAMILY-708";Tend="1529";Tstart="985";shortTE="F";uid="d8cedcc9-1500-4d5f-8be8-daaadd72c752"
CM029358.1	RepeatMasker	Unknown	15311152	15312227	4751	+	.	ID="RND-4_FAMILY-556";Tend="1543";Tstart="487";shortTE="F";uid="1bfd522f-78c0-4b37-9721-ee6ee54988aa"
CM029358.1	RepeatMasker	Retroposon?	22254810	22254980	523	+	.	ID="RND-6_FAMILY-1702";Tend="2064";Tstart="1861";shortTE="F";uid="5a59992e-c927-4366-9a58-a8abf48f12e1"
CM029358.1	RepeatMasker	DNA/Ginger-1	18295206	18295606	1937	+	.	ID="RND-6_FAMILY-4698";Tend="1681";Tstart="1250";shortTE="F";uid="df9b1c1f-0080-402e-8416-e7f568aace7f"
CM029358.1	RepeatMasker	DNA/Ginger-1	34954165	34954366	858	+	.	ID="RND-4_FAMILY-400";Tend="1696";Tstart="1498";shortTE="F";uid="3532e1bb-4b3b-43d7-b0bc-f8772ccffb5d"
CM029358.1	RepeatMasker	DNA	22976911	22977471	1978	+	.	ID="RND-5_FAMILY-1449";Tend="1477";Tstart="920";shortTE="F";uid="0e3140aa-c78d-4fd4-a766-c4ed6b23c9f4"
CM029358.1	RepeatMasker	Unknown	11965282	11965826	2889	+	.	ID="RND-6_FAMILY-135";Tend="1461";Tstart="906";shortTE="F";uid="41f0b6f0-3ef7-4c4c-83d6-8eaba1b9ff29"
CM029358.1	RepeatMasker	RC/Helitron	7817581	7817756	1129	+	.	ID="RND-1_FAMILY-104";Tend="1856";Tstart="1682";shortTE="F";uid="bb8a79e2-0ee7-4b1e-a9dc-64b7e80b805b"
CM029358.1	RepeatMasker	DNA/hAT?	21517394	21517827	1465	+	.	ID="RND-3_FAMILY-96";Tend="1266";Tstart="857";shortTE="F";uid="4a030984-4051-41aa-9b5f-3066065473bd"
CM029358.1	RepeatMasker	Unknown	10674286	10674725	1087	+	.	ID="RND-5_FAMILY-1237";Tend="1210";Tstart="739";shortTE="F";uid="fcdfb81f-2025-49a4-a949-c360126f2fb5"
CM029358.1	RepeatMasker	DNA/Kolobok-E	25277035	25277171	408	+	.	ID="RND-3_FAMILY-70";Tend="1480";Tstart="1340";shortTE="F";uid="c06e53c4-ebb0-4363-8c2d-ddcb05b74258"
CM029358.1	RepeatMasker	Unknown	4993783	4994292	1466	+	.	ID="RND-5_FAMILY-1935";Tend="830";Tstart="291";shortTE="F";uid="3abaa878-266d-4338-a60b-f92882804299"
CM029358.1	RepeatMasker	LTR/Gypsy	36328985	36329306	466	+	.	ID="GYPSY13-NVI_I";Tend="3649";Tstart="3327";shortTE="F";uid="c01823fd-7320-4dac-a1bd-dbf56a071e4d"
CM029358.1	RepeatMasker	Unknown	28601816	28602249	1366	+	.	ID="RND-6_FAMILY-135";Tend="1393";Tstart="930";shortTE="F";uid="2ee305d5-e76f-4283-9ecd-e8d0d77fa4f5"
CM029358.1	RepeatMasker	LINE/RTE-BovB	8578306	8578680	1066	+	.	ID="RND-6_FAMILY-3985";Tend="396";Tstart="12";shortTE="F";uid="737b6d50-7df4-470a-a2eb-a5e3a43b1134"
CM029358.1	RepeatMasker	DNA	15024445	15024708	772	+	.	ID="RND-4_FAMILY-168";Tend="1274";Tstart="1026";shortTE="F";uid="32d92c54-45ad-4d8e-a885-ad29c06894e7"
CM029358.1	RepeatMasker	LINE/R1-LOA	5124557	5124736	507	+	.	ID="RND-6_FAMILY-1331";Tend="2386";Tstart="2191";shortTE="F";uid="8f78f7b1-c694-4e4b-ae61-4f0a04d81a0e"
CM029358.1	RepeatMasker	DNA/Kolobok-E	8894399	8894518	445	+	.	ID="RND-3_FAMILY-70";Tend="1038";Tstart="926";shortTE="F";uid="da3c8ff1-15a3-4a4e-ab13-f6d691fa8a37"
CM029358.1	RepeatMasker	LINE/R2	31534982	31535288	877	+	.	ID="RND-5_FAMILY-11750";Tend="1123";Tstart="860";shortTE="F";uid="680b5260-ee02-4433-ba4e-0c04ed4b95a8"
CM029358.1	RepeatMasker	Unknown	7754670	7754828	628	+	.	ID="RND-4_FAMILY-556";Tend="689";Tstart="544";shortTE="F";uid="c153ee70-53b5-4b5f-8fb6-e32329844e4e"
CM029358.1	RepeatMasker	DNA/Ginger-1	1004044	1004420	1947	+	.	ID="RND-1_FAMILY-8";Tend="1584";Tstart="1192";shortTE="F";uid="66229283-2f27-4ba2-ad7f-99a86d21a201"
CM029358.1	RepeatMasker	DNA	31662613	31663016	1960	+	.	ID="RND-3_FAMILY-136";Tend="1371";Tstart="927";shortTE="F";uid="9ef67353-80a8-431c-a46d-de55f2443e37"
CM029358.1	RepeatMasker	DNA/Kolobok-E	16748452	16748705	524	+	.	ID="RND-5_FAMILY-1864";Tend="1893";Tstart="1623";shortTE="F";uid="70d3f07a-2d6d-434f-a76f-0089dae4a156"
CM029358.1	RepeatMasker	Retroposon?	22163005	22163166	657	+	.	ID="RND-6_FAMILY-3888";Tend="1526";Tstart="1368";shortTE="F";uid="2975513d-8f2b-473c-a346-7fb0da957afe"
CM029358.1	RepeatMasker	DNA/Ginger-1	12659148	12659338	760	+	.	ID="RND-6_FAMILY-4698";Tend="1699";Tstart="1514";shortTE="F";uid="dcf7967c-c1f0-41cb-a5b1-df83d95c57f1"
CM029358.1	RepeatMasker	Unknown	16376819	16376966	420	+	.	ID="RND-6_FAMILY-4120";Tend="1133";Tstart="969";shortTE="F";uid="2271044e-1b8f-469a-aee9-3cae6080499e"
CM029358.1	RepeatMasker	DNA	13792691	13793822	2396	+	.	ID="RND-5_FAMILY-697";TEgroup="ctg_2%7CRND-5_FAMILY-697%7C2";Tend="1622";Tstart="624";shortTE="F";uid="bdb85916-8fba-4a2f-af45-fb757d4bcdff"
CM029358.1	RepeatMasker	LINE/RTE-BovB	36594413	36594715	1016	+	.	ID="RND-3_FAMILY-111";Tend="1686";Tstart="1354";shortTE="F";uid="b1d91e08-c629-4b53-8c0c-c6056c31954c"
CM029358.1	RepeatMasker	DNA/hAT-hATm	32747337	32748285	6790	+	.	ID="RND-5_FAMILY-935";Tend="1445";Tstart="461";shortTE="F";uid="947da761-52ef-41d1-a825-5b4a7ac39dde"
CM029358.1	RepeatMasker	Unknown	359438	359737	1628	+	.	ID="RND-6_FAMILY-2061";Tend="298";Tstart="30";shortTE="F";uid="139d64c7-3c13-46dd-9efb-6363772f7ce2"
CM029358.1	RepeatMasker	Retroposon?	20121037	20121265	1079	+	.	ID="RND-3_FAMILY-43";Tend="1717";Tstart="1493";shortTE="F";uid="85ba00ea-4ee4-48ad-94d3-3abe54529ba6"
CM029358.1	RepeatMasker	LINE/RTE-BovB	1114837	1115423	2129	+	.	ID="RND-4_FAMILY-737";Tend="1356";Tstart="771";shortTE="F";uid="12067d1f-0ca0-47aa-95bf-919043b22ed1"
CM029358.1	RepeatMasker	LINE/RTE-BovB	3505886	3506051	778	+	.	ID="RND-4_FAMILY-737";Tend="837";Tstart="672";shortTE="F";uid="f8f2d037-852d-4552-b5a1-2c71ee826402"
CM029358.1	RepeatMasker	LINE/RTE-BovB	17084533	17085367	1815	+	.	ID="RND-1_FAMILY-30";Tend="1751";Tstart="755";shortTE="F";uid="aa387e34-502d-4445-afab-e476dd5c57ef"
CM029358.1	RepeatMasker	DNA/Ginger-1	25424073	25424221	777	+	.	ID="RND-5_FAMILY-1480";Tend="1677";Tstart="1533";shortTE="F";uid="d8a2251a-6dbf-4089-bcc7-e4a993a0ed8c"
CM029358.1	RepeatMasker	DNA	34610857	34610981	607	+	.	ID="RND-3_FAMILY-144";Tend="1741";Tstart="1607";shortTE="F";uid="257d08d0-99c6-413b-a174-558397792b8f"
CM029358.1	RepeatMasker	RC/Helitron	23167301	23167677	1647	+	.	ID="RND-5_FAMILY-492";Tend="1524";Tstart="1136";shortTE="F";uid="b8dbb990-bd0d-4716-a7ee-de2829e275c2"
CM029358.1	RepeatMasker	DNA/Kolobok-E	22146718	22147171	1463	+	.	ID="RND-3_FAMILY-70";Tend="1898";Tstart="1400";shortTE="F";uid="37ae5982-0ff4-4bcd-8eb3-0345bdd7215f"
CM029358.1	RepeatMasker	LINE/RTE-BovB	3062241	3062810	2278	+	.	ID="RND-5_FAMILY-21";Tend="1481";Tstart="956";shortTE="F";uid="18edc8ff-37ed-4cdd-9626-4ab2d5455de6"
CM029358.1	RepeatMasker	DNA	3416819	3417166	1334	+	.	ID="RND-3_FAMILY-136";Tend="1285";Tstart="914";shortTE="F";uid="4e3fc0fb-b3be-46f5-b1da-96acb7c2a56c"
CM029358.1	RepeatMasker	Retroposon?	138784	138954	726	+	.	ID="RND-6_FAMILY-3888";Tend="1116";Tstart="955";shortTE="F";uid="4d619859-6ec3-4209-9c53-960dfabbe0dc"
CM029358.1	RepeatMasker	DNA/Ginger-1	17829700	17830328	1631	+	.	ID="RND-6_FAMILY-25049";Tend="2093";Tstart="1454";shortTE="F";uid="d8aeec7c-a493-4f2a-b8fd-b7df035f5481"
CM029358.1	RepeatMasker	DNA/Kolobok-E	7493573	7494010	1651	+	.	ID="RND-6_FAMILY-5151";Tend="1683";Tstart="1236";shortTE="F";uid="60410113-318c-4ec4-8dac-0c7f764cd4b0"
CM029358.1	RepeatMasker	Unknown	2619532	2620518	7594	+	.	ID="RND-1_FAMILY-4";Tend="1667";Tstart="694";shortTE="F";uid="0c253fc4-40d7-4f10-8c90-041e22d68056"
CM029358.1	RepeatMasker	DNA/hAT-Tip100	6216422	6216648	1469	+	.	ID="RND-6_FAMILY-10827";Tend="874";Tstart="619";shortTE="F";uid="28c2d745-438c-4dd8-bf64-b02fe729eaa4"
CM029358.1	RepeatMasker	Unknown	483020	483267	1078	+	.	ID="RND-6_FAMILY-3871";Tend="1134";Tstart="778";shortTE="F";uid="b139a577-b4ca-4415-a459-2f1613987a5c"
CM029358.1	RepeatMasker	Retroposon?	23413464	23413636	1360	+	.	ID="RND-1_FAMILY-76";Tend="1737";Tstart="1560";shortTE="F";uid="4466b857-c80f-4d26-ad91-e85c794babe5"
CM029358.1	RepeatMasker	Unknown	37264542	37264862	483	+	.	ID="RND-6_FAMILY-4119";Tend="4141";Tstart="3842";shortTE="F";uid="434642b4-f76d-47fa-bb0a-9835bebccbeb"
CM029358.1	RepeatMasker	LINE/RTE-BovB	35818656	35819010	880	+	.	ID="RND-1_FAMILY-100";Tend="1147";Tstart="794";shortTE="F";uid="ae7f3589-f518-4cea-935e-4c834f582fb5"
CM029358.1	RepeatMasker	LINE/I-Jockey	20983995	20984311	455	+	.	ID="JOCKEY-6_RPR";Tend="3323";Tstart="2998";shortTE="F";uid="0af6af1a-4335-4756-99a7-b97273f49313"
CM029358.1	RepeatMasker	DNA/Kolobok-T2	10237642	10237959	725	+	.	ID="KOLOBOK-2_AP";Tend="304";Tstart="1";shortTE="F";uid="b6856f9f-b0a5-4a4f-b087-24c3549a926e"
CM029358.1	RepeatMasker	Unknown	35290323	35290484	456	+	.	ID="RND-6_FAMILY-12876";Tend="1377";Tstart="1217";shortTE="F";uid="8a3ec9ad-3a4e-447d-8d3d-423cf56053b7"
CM029358.1	RepeatMasker	DNA/Kolobok-E	20210783	20211004	823	+	.	ID="RND-3_FAMILY-70";Tend="1204";Tstart="960";shortTE="F";uid="34716d7c-8c61-44ed-a45b-1f9897d48f3b"
CM029358.1	RepeatMasker	Retroposon?	13687788	13688154	1014	+	.	ID="RND-3_FAMILY-43";Tend="1297";Tstart="940";shortTE="F";uid="dcdb4345-8339-4374-8482-4cf3d0c490ba"
CM029358.1	RepeatMasker	DNA/Kolobok-E	28600967	28601268	1280	+	.	ID="RND-6_FAMILY-5151";Tend="1881";Tstart="1597";shortTE="F";uid="988856c0-76fd-42f9-b649-1578c372f6aa"
CM029358.1	RepeatMasker	DNA/Kolobok-E	20912719	20912891	641	+	.	ID="RND-3_FAMILY-70";Tend="1937";Tstart="1786";shortTE="F";uid="e46b8bae-e0af-464f-a48e-ba645fc723a3"
CM029358.1	RepeatMasker	Retroposon?	33393263	33393842	2139	+	.	ID="RND-3_FAMILY-104";Tend="1330";Tstart="760";shortTE="F";uid="644d3e53-4211-4355-a1ed-e898a58fbecc"
CM029358.1	RepeatMasker	Retroposon?	34590175	34590637	1559	+	.	ID="RND-4_FAMILY-238";Tend="1167";Tstart="732";shortTE="F";uid="3cc3d165-6969-466c-bef8-16de3fce5150"
CM029358.1	RepeatMasker	LINE/RTE-BovB	30087542	30087801	993	+	.	ID="RND-1_FAMILY-30";Tend="1723";Tstart="1423";shortTE="F";uid="e7ac6a3b-2619-436b-ad36-53d1ec4377a8"
CM029358.1	RepeatMasker	Unknown	37274438	37274564	1088	+	.	ID="RND-5_FAMILY-6265";Tend="1354";Tstart="1228";shortTE="F";uid="913d6699-a90c-41fe-babb-d4e30018ee04"
CM029358.1	RepeatMasker	LINE/RTE-BovB	35305288	35305907	3649	+	.	ID="RND-3_FAMILY-111";Tend="1748";Tstart="1074";shortTE="F";uid="b255911d-6d68-4018-8797-b41df4afeb56"
CM029358.1	RepeatMasker	DNA/hAT-Tip100	22216512	22216915	3438	+	.	ID="RND-1_FAMILY-165";Tend="1349";Tstart="954";shortTE="F";uid="c261b995-5013-4dd0-89c2-2748757151f6"
CM029358.1	RepeatMasker	DNA/hAT?	8433620	8433868	480	+	.	ID="rnd-3_family-96";Tend="1292";Tstart="850";shortTE="F";uid="83d10b60-541d-4f55-a8fb-b4cd220f7eec"
CM029358.1	RepeatMasker	Unknown	14762782	14763124	3093	+	.	ID="RND-6_FAMILY-4458";Tend="1190";Tstart="850";shortTE="F";uid="39f97b72-b685-46ae-9f78-ff463d8f0ca2"
CM029358.1	RepeatMasker	Unknown	6048809	6049312	2032	+	.	ID="RND-5_FAMILY-2989";Tend="1545";Tstart="998";shortTE="F";uid="6c1eda90-cb28-42f8-a18a-3ee8a2e18012"
CM029358.1	RepeatMasker	DNA/Ginger-1	24859308	24860133	1515	+	.	ID="RND-6_FAMILY-25049";TEgroup="ctg_2%7CRND-6_FAMILY-25049%7C4";Tend="1891";Tstart="962";shortTE="F";uid="d3122b08-6529-430d-ba3a-16a15df13b2e"
CM029358.1	RepeatMasker	DNA/Ginger-1	33747861	33748137	1320	+	.	ID="RND-1_FAMILY-33";Tend="1183";Tstart="915";shortTE="F";uid="5126c6a2-20e7-4f4e-9eaf-d832befb1a17"
CM029358.1	RepeatMasker	DNA/Ginger-1	17442771	17443108	1166	+	.	ID="RND-1_FAMILY-2";Tend="1292";Tstart="931";shortTE="F";uid="730bf127-0bf5-4013-98a1-bc7984acada4"
CM029358.1	RepeatMasker	DNA/Ginger-1	10446186	10446611	585	+	.	ID="RND-6_FAMILY-2606";Tend="1606";Tstart="1214";shortTE="F";uid="c25695c6-cd50-41dd-bc9b-11b444bfb0ee"
CM029358.1	RepeatMasker	Unknown	38224637	38225039	707	+	.	ID="RND-4_FAMILY-556";Tend="1210";Tstart="824";shortTE="F";uid="a9607ea3-c8e3-4119-abc8-6c7b530bb71b"
CM029358.1	RepeatMasker	LINE/RTE-BovB	27205640	27205915	2210	+	.	ID="RND-1_FAMILY-127";Tend="1129";Tstart="841";shortTE="F";uid="a66a8ed8-300a-4f9f-a863-e65e9eb0453b"
CM029358.1	RepeatMasker	Retroposon?	985528	985804	1116	+	.	ID="RND-1_FAMILY-7";Tend="1310";Tstart="991";shortTE="F";uid="bb41aa2a-051e-485f-91ad-089b2d5149db"
CM029358.1	RepeatMasker	Unknown	33143517	33143777	1331	+	.	ID="RND-1_FAMILY-41";Tend="1186";Tstart="934";shortTE="F";uid="ea9c42e7-de10-410a-bd1c-36c54b7d4c20"
CM029358.1	RepeatMasker	RC/Helitron	6183502	6183627	673	+	.	ID="RND-4_FAMILY-454";Tend="1411";Tstart="1280";shortTE="F";uid="6fdd24b3-3f31-4e73-9b58-310727db01d7"
CM029358.1	RepeatMasker	DNA/Ginger-1	2157582	2157760	707	+	.	ID="RND-6_FAMILY-2606";Tend="2109";Tstart="1914";shortTE="F";uid="6608d74e-8184-4f15-9821-fb497f49a179"
CM029358.1	RepeatMasker	DNA/Ginger-1	18298401	18298505	685	+	.	ID="RND-6_FAMILY-4698";Tend="1426";Tstart="1322";shortTE="F";uid="fd556255-e9ce-4458-9316-029ce27e6445"
CM029358.1	RepeatMasker	DNA/Ginger-1	6124847	6125277	1946	+	.	ID="RND-5_FAMILY-673";Tend="1791";Tstart="1337";shortTE="F";uid="89c2fcf5-954f-4d60-b25d-738d038215a0"
CM029358.1	RepeatMasker	LINE/R1-LOA	6224740	6225026	739	+	.	ID="RND-6_FAMILY-1331";Tend="2252";Tstart="1962";shortTE="F";uid="37d5c689-1ae9-4256-b25b-14c2ad99a9d6"
CM029358.1	RepeatMasker	DNA/Ginger-1	18224608	18224779	616	+	.	ID="RND-5_FAMILY-1110";Tend="1131";Tstart="942";shortTE="F";uid="f0fe3992-4a4b-4fbf-a686-b6ea67677909"
CM029358.1	RepeatMasker	Unknown	29208040	29208223	790	+	.	ID="RND-4_FAMILY-1404";Tend="1098";Tstart="915";shortTE="F";uid="5eed633a-56a9-4e2e-9174-6ef9f6d332be"
CM029358.1	RepeatMasker	DNA	18260130	18260421	1177	+	.	ID="RND-6_FAMILY-550";Tend="1254";Tstart="935";shortTE="F";uid="70425071-2cdd-46aa-9d9b-a2dce5bcff87"
CM029358.1	RepeatMasker	DNA	31175699	31176206	1951	+	.	ID="RND-1_FAMILY-36";Tend="1534";Tstart="973";shortTE="F";uid="ef39c170-73ca-4946-99cb-7ffb7b3892eb"
CM029358.1	RepeatMasker	DNA/Ginger-1	22840738	22841184	2696	+	.	ID="RND-5_FAMILY-1480";Tend="1672";Tstart="1225";shortTE="F";uid="41caa9e4-fa46-41f9-af17-cfbdab3de43b"
CM029358.1	RepeatMasker	DNA/Ginger-1	7987523	7988850	8929	+	.	ID="RND-6_FAMILY-25049";Tend="2144";Tstart="857";shortTE="F";uid="f951b147-8544-43d7-b432-a0c3f25746f2"
CM029358.1	RepeatMasker	DNA/Ginger-1	1905983	1906196	709	+	.	ID="RND-2_FAMILY-108";Tend="1216";Tstart="998";shortTE="F";uid="ba0201d3-c40f-4b4f-a441-a27e8ceb598e"
CM029358.1	RepeatMasker	DNA/Ginger-1	17377862	17378059	1663	+	.	ID="RND-1_FAMILY-166";Tend="1091";Tstart="894";shortTE="F";uid="cfb6216b-18af-4f58-ad6f-a756c993da6c"
CM029358.1	RepeatMasker	DNA/Kolobok-E	24074540	24074726	706	+	.	ID="RND-6_FAMILY-5151";Tend="1491";Tstart="1287";shortTE="F";uid="62aeb596-9922-4c57-913d-c890d182bd3e"
CM029358.1	RepeatMasker	LINE/RTE-BovB	7906222	7906719	690	+	.	ID="RND-1_FAMILY-100";Tend="1147";Tstart="662";shortTE="F";uid="fe1e479f-9f07-455a-9e27-7b14b2735e45"
CM029358.1	RepeatMasker	Unknown	26516731	26516870	1219	+	.	ID="RND-6_FAMILY-4458";Tend="1359";Tstart="1220";shortTE="F";uid="69725eec-4b98-46e2-81db-2a35ee57b6b5"
CM029358.1	RepeatMasker	DNA/Ginger-1	12437428	12438049	1997	+	.	ID="RND-6_FAMILY-4698";Tend="1559";Tstart="1001";shortTE="F";uid="7b0957a8-cd87-415c-be6a-af77b7efb3c8"
CM029358.1	RepeatMasker	DNA	35544829	35545057	1277	+	.	ID="RND-5_FAMILY-1449";Tend="1170";Tstart="917";shortTE="F";uid="b68dc08f-7557-4732-bac5-3b021f0837d6"
CM029358.1	RepeatMasker	LINE/RTE-BovB	3582234	3582354	635	+	.	ID="RND-1_FAMILY-127";Tend="960";Tstart="837";shortTE="F";uid="b0545931-90e8-494e-a000-e8a536900654"
CM029358.1	RepeatMasker	Retroposon?	3347642	3347788	407	+	.	ID="RND-1_FAMILY-7";Tend="986";Tstart="857";shortTE="F";uid="340698ca-2342-4941-b31b-8b59784e2638"
CM029358.1	RepeatMasker	Retroposon?	28923577	28924321	2771	+	.	ID="RND-1_FAMILY-14";Tend="1557";Tstart="781";shortTE="F";uid="6c81c57c-9131-43aa-b182-595caf8352dd"
CM029358.1	RepeatMasker	DNA/Ginger-1	22649068	22649699	2280	+	.	ID="RND-2_FAMILY-108";Tend="1709";Tstart="1044";shortTE="F";uid="c26b0e9f-b3d1-4c38-8494-4fa79ce05b52"
CM029358.1	RepeatMasker	Unknown	2640189	2640427	730	+	.	ID="RND-6_FAMILY-232";Tend="877";Tstart="678";shortTE="F";uid="14f00f90-2419-4cf0-8228-b7fe690c5675"
CM029358.1	RepeatMasker	DNA	19847996	19848470	2231	+	.	ID="RND-6_FAMILY-550";Tend="1483";Tstart="1007";shortTE="F";uid="6825cf7a-f3b4-48e9-9738-96f7322bab17"
CM029358.1	RepeatMasker	DNA/Ginger-1	38055782	38056312	701	+	.	ID="RND-5_FAMILY-1480";Tend="1564";Tstart="976";shortTE="F";uid="e8b204b2-1c77-4ab0-99c3-58892ff50db3"
CM029358.1	RepeatMasker	DNA/Ginger-1	2105856	2106206	1561	+	.	ID="RND-6_FAMILY-4698";Tend="1748";Tstart="1358";shortTE="F";uid="c42bac41-7ad5-4525-bff1-a718d2d60ef8"
CM029358.1	RepeatMasker	Retroposon?	16924388	16924738	1826	+	.	ID="RND-4_FAMILY-238";Tend="1818";Tstart="1443";shortTE="F";uid="87ce02ea-44dd-49ef-96ee-8bc9bf5b2ad7"
CM029358.1	RepeatMasker	DNA/Ginger-1	6796710	6796979	567	+	.	ID="RND-4_FAMILY-400";Tend="1689";Tstart="1391";shortTE="F";uid="8c56f25a-71f8-4425-ace1-4817dc66a0f6"
CM029358.1	RepeatMasker	Retroposon?	1577527	1577672	450	+	.	ID="RND-1_FAMILY-27";Tend="856";Tstart="706";shortTE="F";uid="b995a180-012b-40ec-a748-89c001e2381f"
CM029358.1	RepeatMasker	DNA/Ginger-1	35176532	35176736	455	+	.	ID="RND-5_FAMILY-1480";Tend="1723";Tstart="1499";shortTE="F";uid="fafd7e27-983a-4ed7-a2fe-9757bfae5447"
CM029358.1	RepeatMasker	DNA/Maverick	8117888	8118688	721	+	.	ID="POLINTON-4_LMI";Tend="7624";Tstart="6830";shortTE="F";uid="46f2f044-cc0d-434f-bef2-d68eacd8b1d3"
CM029358.1	RepeatMasker	DNA	37683424	37683652	522	+	.	ID="RND-3_FAMILY-144";TEgroup="ctg_2%7CRND-3_FAMILY-144%7C16";Tend="1726";Tstart="1385";shortTE="T";uid="44196fef-eae4-4538-857d-88dc99458ffb"
CM029358.1	RepeatMasker	DNA/Ginger-1	824572	824848	1499	+	.	ID="RND-5_FAMILY-1110";Tend="1235";Tstart="955";shortTE="F";uid="152b4eb8-018d-44a2-9cad-632bebe8ff80"
CM029358.1	RepeatMasker	DNA/Ginger-1	17306569	17306754	551	+	.	ID="RND-5_FAMILY-1110";Tend="1804";Tstart="1571";shortTE="F";uid="10fae0dd-78f6-4c4f-b3e1-b40086064150"
CM029358.1	RepeatMasker	LINE/RTE-BovB	7504360	7504864	2141	+	.	ID="RND-6_FAMILY-5736";Tend="1126";Tstart="623";shortTE="F";uid="e79a4a27-fe8b-4398-bb9d-6554280e45a4"
CM029358.1	RepeatMasker	LINE/RTE-BovB	27781555	27781861	525	+	.	ID="RTE-15_PPO";Tend="415";Tstart="109";shortTE="F";uid="bc05534b-03b0-4d67-8424-072d8b69d13d"
CM029358.1	RepeatMasker	Retroposon?	5280426	5280723	1386	+	.	ID="RND-3_FAMILY-104";Tend="1611";Tstart="1282";shortTE="F";uid="5c37425e-e6a2-4148-9687-47bbcb90407d"
CM029358.1	RepeatMasker	Retroposon?	18275736	18276114	1704	+	.	ID="RND-1_FAMILY-7";Tend="1671";Tstart="1257";shortTE="F";uid="460032a3-7300-42d2-9291-31adfe323ec6"
CM029358.1	RepeatMasker	LINE/RTE-BovB	22888804	22889148	675	+	.	ID="RND-5_FAMILY-21";TEgroup="ctg_2%7CRND-5_FAMILY-21%7C1";Tend="1481";Tstart="947";shortTE="F";uid="61254156-5e7e-4a67-a3c4-7591f540b976"
CM029358.1	RepeatMasker	DNA/Ginger-1	16326067	16326408	1842	+	.	ID="RND-1_FAMILY-2";Tend="1304";Tstart="967";shortTE="F";uid="2b752e0a-4743-4886-ae6a-9babcbfd5e78"
CM029358.1	RepeatMasker	Unknown	22851945	22852251	1407	+	.	ID="RND-6_FAMILY-135";Tend="1224";Tstart="903";shortTE="F";uid="3d70dd91-b96c-492a-904f-12d505ed8890"
CM029358.1	RepeatMasker	DNA/Ginger-1	16833084	16833467	1485	+	.	ID="RND-4_FAMILY-400";Tend="1682";Tstart="1244";shortTE="F";uid="09992995-2ae3-4f99-8cbe-22f7d84ca6a2"
CM029358.1	RepeatMasker	Retroposon?	3704231	3704524	485	+	.	ID="RND-6_FAMILY-3888";Tend="1330";Tstart="1032";shortTE="F";uid="930108f5-9d4d-48bd-8865-ea4bd9b811ef"
CM029358.1	RepeatMasker	Retroposon?	10307751	10308041	959	+	.	ID="RND-3_FAMILY-43";Tend="1265";Tstart="936";shortTE="F";uid="9ab6b577-95cc-4013-855f-8cd860474b36"
CM029358.1	RepeatMasker	Unknown	15693814	15694176	698	+	.	ID="RND-5_FAMILY-1478";Tend="1436";Tstart="1027";shortTE="F";uid="fb33a25d-aa39-4d7d-b1ed-05105451fedf"
CM029358.1	RepeatMasker	DNA/hAT-Charlie	14780294	14780614	427	+	.	ID="HAT-N19_AP";Tend="340";Tstart="5";shortTE="F";uid="dde9e0d7-e7b9-40d2-b065-3469a02eacb8"
CM029358.1	RepeatMasker	Retroposon?	35649643	35649878	1230	+	.	ID="RND-6_FAMILY-1967";Tend="1504";Tstart="1272";shortTE="F";uid="2587787b-859d-43c9-8db0-b0ac956d9149"
CM029358.1	RepeatMasker	Retroposon?	16824995	16825132	543	+	.	ID="RND-1_FAMILY-27";Tend="1706";Tstart="1325";shortTE="F";uid="1be6e099-6221-4cb4-95c3-45aecc2c2646"
CM029358.1	RepeatMasker	LINE/RTE-BovB	14410394	14410559	400	+	.	ID="RND-3_FAMILY-111";Tend="1719";Tstart="1545";shortTE="F";uid="0b112e0f-a75a-4b83-af66-3c7dacd141e3"
CM029358.1	RepeatMasker	DNA/Ginger-1	376676	376988	2585	+	.	ID="RND-1_FAMILY-1";Tend="2467";Tstart="2157";shortTE="F";uid="9862d500-9e5d-49ac-9943-7c6b1dae643b"
CM029358.1	RepeatMasker	DNA/Kolobok-E	11337060	11337512	652	+	.	ID="RND-5_FAMILY-751";TEgroup="ctg_2%7CRND-5_FAMILY-751%7C4";Tend="1203";Tstart="918";shortTE="F";uid="56c5514e-b011-4ae3-85ac-ba1640234dbe"
CM029358.1	RepeatMasker	DNA/Ginger-1	6943152	6943391	723	+	.	ID="RND-1_FAMILY-3";Tend="1877";Tstart="1611";shortTE="F";uid="d9070b3e-b398-4f0e-9edc-35d294f793a1"
CM029358.1	RepeatMasker	Retroposon?	11126604	11126806	889	+	.	ID="RND-5_FAMILY-199";Tend="1569";Tstart="1349";shortTE="F";uid="9c441530-7780-4c10-b8b9-5ace3bcf6c07"
CM029358.1	RepeatMasker	DNA/Ginger-1	6030285	6030492	617	+	.	ID="RND-6_FAMILY-10821";Tend="882";Tstart="680";shortTE="F";uid="e16524ff-46ee-4518-a9e7-4dabb6d5a88f"
CM029358.1	RepeatMasker	DNA/Ginger-1	6047162	6047866	3460	+	.	ID="RND-6_FAMILY-4698";Tend="1748";Tstart="954";shortTE="F";uid="4b549393-e640-43c8-aa2a-fbbd03cfc3d9"
CM029358.1	RepeatMasker	Unknown	26981296	26981731	629	+	.	ID="RND-6_FAMILY-135";TEgroup="ctg_2%7CRND-6_FAMILY-135%7C23";Tend="1458";Tstart="905";shortTE="F";uid="a73fde26-0885-4090-a903-7b5028aeb236"
CM029358.1	RepeatMasker	DNA/Ginger-1	22596868	22597078	763	+	.	ID="RND-1_FAMILY-8";Tend="1715";Tstart="1504";shortTE="F";uid="db874beb-d636-4dbb-bd28-5cb42e0ac51e"
CM029358.1	RepeatMasker	LINE/RTE-BovB	8539215	8539408	638	+	.	ID="RND-3_FAMILY-111";Tend="1727";Tstart="1522";shortTE="F";uid="d021c4b4-fe16-47a3-a1c0-f98e49b8054b"
CM029358.1	RepeatMasker	Retroposon?	25788504	25788755	1546	+	.	ID="RND-3_FAMILY-104";Tend="1887";Tstart="1639";shortTE="F";uid="e427c1c8-7808-43e1-90a4-59d1dce2482a"
CM029358.1	RepeatMasker	DNA/Ginger-1	32776857	32777111	1106	+	.	ID="RND-5_FAMILY-1480";Tend="1592";Tstart="1308";shortTE="F";uid="eeac2480-4ddd-4a67-9d9e-0c581fdaf9d5"
CM029358.1	RepeatMasker	DNA/Kolobok-E	24023437	24023680	968	+	.	ID="RND-6_FAMILY-5151";Tend="1030";Tstart="721";shortTE="F";uid="e4cb073e-8368-4dcb-8c8a-35136a9b5ef5"
CM029358.1	RepeatMasker	Unknown	3315890	3316260	2184	+	.	ID="RND-6_FAMILY-7682";Tend="2235";Tstart="1897";shortTE="F";uid="e6f65f4e-5438-4bff-974c-730d42484ee5"
CM029358.1	RepeatMasker	Retroposon?	3111991	3112171	642	+	.	ID="RND-1_FAMILY-7";Tend="1096";Tstart="855";shortTE="F";uid="04a600e4-70be-46fd-9091-33482a867f46"
CM029358.1	RepeatMasker	DNA/Ginger-1	26774863	26775054	802	+	.	ID="RND-1_FAMILY-3";Tend="1895";Tstart="1687";shortTE="F";uid="dc8d3eb2-c3b0-4316-9251-d7c846280f5e"
CM029358.1	RepeatMasker	LINE/RTE-BovB	19099151	19099639	768	+	.	ID="RND-1_FAMILY-18";Tend="2547";Tstart="2106";shortTE="F";uid="93053d8c-ee2b-4b6c-b94d-1153602ae718"
CM029358.1	RepeatMasker	DNA/Ginger-1	12415117	12415225	418	+	.	ID="RND-5_FAMILY-1480";Tend="1016";Tstart="917";shortTE="F";uid="d29378f2-205f-401d-a6de-b844e72d450b"
CM029358.1	RepeatMasker	Unknown	26843545	26843987	1250	+	.	ID="RND-6_FAMILY-135";Tend="1377";Tstart="934";shortTE="F";uid="3d2ca3aa-5f45-4c43-b954-9a3ca57c5b81"
CM029358.1	RepeatMasker	DNA/Ginger-1	20945498	20945694	936	+	.	ID="RND-4_FAMILY-400";Tend="1704";Tstart="1507";shortTE="F";uid="c71f57a7-ad97-494f-96af-fcb32843bfe4"
CM029358.1	RepeatMasker	Retroposon?	35281283	35281685	884	+	.	ID="RND-2_FAMILY-19";Tend="1328";Tstart="926";shortTE="F";uid="bf74e9f5-4a88-4633-bccb-0d885e1393c8"
CM029358.1	RepeatMasker	Unknown	16904370	16904505	478	+	.	ID="RND-1_FAMILY-41";Tend="1097";Tstart="919";shortTE="F";uid="66b5cd5f-126c-4c45-ad5f-c5366af4a24d"
CM029358.1	RepeatMasker	DNA/Ginger-1	8387006	8387342	1039	+	.	ID="RND-5_FAMILY-1480";Tend="1761";Tstart="1433";shortTE="F";uid="af104af9-a123-492b-8008-557811d5c99f"
CM029358.1	RepeatMasker	RC/Helitron	4858855	4859099	1113	+	.	ID="RND-1_FAMILY-157";Tend="1146";Tstart="852";shortTE="F";uid="774981c4-df30-4689-9985-b665de406197"
CM029358.1	RepeatMasker	DNA	12802925	12803226	1016	+	.	ID="RND-3_FAMILY-144";Tend="1226";Tstart="948";shortTE="F";uid="0dcda71a-93ce-4e32-accb-df1ce6eedc54"
CM029358.1	RepeatMasker	LINE/I-Jockey	24019051	24019284	448	+	.	ID="RND-6_FAMILY-26499";Tend="1257";Tstart="1024";shortTE="F";uid="42895a05-3683-4392-9154-7eb682ef9169"
CM029358.1	RepeatMasker	Unknown	33519467	33520026	1155	+	.	ID="RND-5_FAMILY-296";Tend="1162";Tstart="593";shortTE="F";uid="47111e66-c83d-4b36-9274-58c6518a10f5"
CM029358.1	RepeatMasker	DNA	27855322	27855599	661	+	.	ID="RND-3_FAMILY-144";Tend="1761";Tstart="1471";shortTE="F";uid="5207db16-e9c2-40c9-96f3-b1dcf9a1a959"
CM029358.1	RepeatMasker	DNA/Kolobok-E	72778	73020	1131	+	.	ID="RND-5_FAMILY-751";Tend="1461";Tstart="1195";shortTE="F";uid="89c4ab5c-b2ac-4536-bca6-fbf72631acbe"
CM029358.1	RepeatMasker	DNA	15751568	15751931	997	+	.	ID="RND-5_FAMILY-825";Tend="1630";Tstart="1250";shortTE="F";uid="46464289-4593-468f-91b5-ff083b8670a3"
CM029358.1	RepeatMasker	DNA/Ginger-1	4094961	4095306	1112	+	.	ID="RND-4_FAMILY-400";Tend="1680";Tstart="1268";shortTE="F";uid="e5f11b5b-7d4a-472d-ab39-e150828457af"
CM029358.1	RepeatMasker	DNA/hAT-Blackjack	17125688	17125876	1257	+	.	ID="RND-6_FAMILY-2526";Tend="1133";Tstart="942";shortTE="F";uid="105f28a7-9d9e-4eb7-a21b-74c1cb9c0da4"
CM029358.1	RepeatMasker	DNA/PiggyBac	35478334	35480562	7597	+	.	ID="RND-6_FAMILY-33981";Tend="2214";Tstart="2";shortTE="F";uid="7a5d61fe-d811-4d47-9e47-2414f9af3fc5"
CM029358.1	RepeatMasker	DNA	18360060	18360391	968	+	.	ID="RND-1_FAMILY-36";Tend="1554";Tstart="1176";shortTE="F";uid="a1fcdd60-6bc5-433a-b8d0-70964f04f1dc"
CM029358.1	RepeatMasker	DNA/Ginger-1	22343083	22343248	582	+	.	ID="RND-1_FAMILY-2";Tend="1032";Tstart="859";shortTE="F";uid="66537f07-2de1-4104-aee7-504cd7b5be8f"
CM029358.1	RepeatMasker	LINE/RTE-BovB	21249655	21250111	884	+	.	ID="RND-4_FAMILY-737";Tend="1749";Tstart="1215";shortTE="F";uid="b58b2b92-b067-495c-bf39-a8ee0f2cbc0d"
CM029358.1	RepeatMasker	LINE/RTE-BovB	34154402	34154688	907	+	.	ID="RND-4_FAMILY-737";Tend="1753";Tstart="1478";shortTE="F";uid="a12ac5c9-eed7-405a-bd3f-58cfe98fa5b0"
CM029358.1	RepeatMasker	Retroposon?	17218290	17218853	2696	+	.	ID="RND-6_FAMILY-3888";Tend="1546";Tstart="962";shortTE="F";uid="8b00f521-04d2-44be-a626-1641b34b4fa2"
CM029358.1	RepeatMasker	DNA/hAT	1388278	1388416	485	+	.	ID="DNA8-105_AP";Tend="140";Tstart="1";shortTE="F";uid="fbed5595-1f03-4e9e-86a7-496386f3266b"
CM029358.1	RepeatMasker	LINE/I	7920054	7920735	5665	+	.	ID="RND-6_FAMILY-2974";Tend="1541";Tstart="856";shortTE="F";uid="551fb24d-541d-4581-b37b-851ea3cff5e3"
CM029358.1	RepeatMasker	Unknown	34654481	34654647	664	+	.	ID="RND-4_FAMILY-767";Tend="1676";Tstart="1495";shortTE="F";uid="68aef451-3850-4bf6-b533-9f65e4472226"
CM029358.1	RepeatMasker	Unknown	10552511	10552660	809	+	.	ID="RND-6_FAMILY-6885";Tend="1024";Tstart="875";shortTE="F";uid="c6930628-2b33-4026-8546-48a6fbd0c0f2"
CM029358.1	RepeatMasker	Unknown	13303381	13303917	1704	+	.	ID="RND-3_FAMILY-34";Tend="1491";Tstart="934";shortTE="F";uid="36483384-9f30-41db-b480-2d2e059ada74"
CM029358.1	RepeatMasker	Unknown	7062194	7062545	1150	+	.	ID="RND-3_FAMILY-34";Tend="1287";Tstart="987";shortTE="F";uid="e851c275-0b6e-435e-9295-71de9a61f8ad"
CM029358.1	RepeatMasker	Retroposon?	1696350	1696687	1430	+	.	ID="RND-6_FAMILY-3888";Tend="1543";Tstart="1185";shortTE="F";uid="9b34d633-bc89-4e24-80e6-87b5ecbf204f"
CM029358.1	RepeatMasker	Unknown	7933122	7933536	702	+	.	ID="RND-5_FAMILY-1862";Tend="2059";Tstart="1724";shortTE="F";uid="d0100fbf-6263-4527-8012-fcee055b4a98"
CM029358.1	RepeatMasker	DNA/Ginger-1	7691612	7692841	7320	+	.	ID="RND-6_FAMILY-25049";Tend="2163";Tstart="857";shortTE="F";uid="e862280a-8671-44a6-b187-227de7d25c66"
CM029358.1	RepeatMasker	Unknown	17938398	17938870	1712	+	.	ID="RND-6_FAMILY-135";Tend="1442";Tstart="958";shortTE="F";uid="94d726b2-ebba-4bd8-9dd0-e08f2b920add"
CM029358.1	RepeatMasker	Unknown	37423683	37423825	663	+	.	ID="RND-4_FAMILY-923";Tend="1541";Tstart="1399";shortTE="F";uid="6bb395a9-fea4-4d79-8e28-1045a4bcf418"
CM029358.1	RepeatMasker	DNA/Kolobok-E	12633894	12634481	2946	+	.	ID="RND-5_FAMILY-751";Tend="1551";Tstart="952";shortTE="F";uid="6fb07595-eefe-4432-806d-95ed4e594dec"
CM029358.1	RepeatMasker	Unknown	3755396	3755545	1364	+	.	ID="RND-6_FAMILY-19938";Tend="1051";Tstart="902";shortTE="F";uid="01f72cff-df2a-4460-bf2f-a6f4228875f8"
CM029358.1	RepeatMasker	DNA/TcMar-m44?	7723136	7723322	508	+	.	ID="DNA4-9B_AP";Tend="183";Tstart="1";shortTE="F";uid="4ebf5aca-d7b8-4e4e-a469-75cd86a97dbd"
CM029358.1	RepeatMasker	DNA/Kolobok-E	19987845	19988095	1174	+	.	ID="RND-3_FAMILY-70";Tend="1166";Tstart="895";shortTE="F";uid="b2468331-88a4-45fd-aece-4354f8ef8512"
CM029358.1	RepeatMasker	RC/Helitron	7817244	7817345	589	+	.	ID="RND-4_FAMILY-454";Tend="1464";Tstart="1365";shortTE="F";uid="6482f2a3-1f1c-4f29-b63d-73892182ea93"
CM029358.1	RepeatMasker	Retroposon?	24242319	24243306	4577	+	.	ID="RND-1_FAMILY-7";Tend="1958";Tstart="852";shortTE="F";uid="43ae1698-d357-4528-9fc1-c002e0e064a7"
CM029358.1	RepeatMasker	DNA/Ginger-1	18320021	18320301	1209	+	.	ID="RND-1_FAMILY-8";Tend="1256";Tstart="978";shortTE="F";uid="2084b2ac-91b3-4d90-9989-61474ef55e77"
CM029358.1	RepeatMasker	Unknown	18767382	18767657	1533	+	.	ID="RND-1_FAMILY-41";Tend="1205";Tstart="911";shortTE="F";uid="0207b619-54ae-49d6-b77f-e5e389628068"
CM029358.1	RepeatMasker	Retroposon?	13977093	13977283	1233	+	.	ID="RND-6_FAMILY-3888";Tend="1204";Tstart="1016";shortTE="F";uid="3fbebe8b-08bd-4311-bebb-4d59196b6f2a"
CM029358.1	RepeatMasker	DNA	21643304	21643958	2050	+	.	ID="RND-3_FAMILY-144";Tend="1752";Tstart="1034";shortTE="F";uid="3023a832-d67f-45c1-a823-ad6a660c3414"
CM029358.1	RepeatMasker	DNA/Ginger-1	17411736	17412024	1361	+	.	ID="RND-6_FAMILY-4698";Tend="1704";Tstart="1395";shortTE="F";uid="97ae2eb2-83ac-4406-9c71-8a91002ae73b"
CM029358.1	RepeatMasker	DNA/Kolobok-E	8148471	8149498	4663	+	.	ID="RND-6_FAMILY-5151";Tend="1729";Tstart="738";shortTE="F";uid="c8b04512-5a8e-4a9d-91b3-e8351c4f5ad8"
CM029358.1	RepeatMasker	Unknown	2168401	2168929	2476	+	.	ID="RND-6_FAMILY-135";Tend="1459";Tstart="907";shortTE="F";uid="6747deda-33f5-4534-85b7-660110573d5c"
CM029358.1	RepeatMasker	DNA/hAT-Tip100	31907305	31907530	1371	+	.	ID="RND-5_FAMILY-5569";Tend="1195";Tstart="951";shortTE="F";uid="03c7d7f7-d2a1-4ee3-b74f-c1be0d6fdfc8"
CM029358.1	RepeatMasker	DNA	18923285	18923675	1255	+	.	ID="RND-4_FAMILY-168";Tend="1500";Tstart="1063";shortTE="F";uid="e7327ce7-2960-406f-aae7-00071909a449"
CM029358.1	RepeatMasker	Unknown	18440922	18441067	431	+	.	ID="RND-6_FAMILY-5042";Tend="1465";Tstart="1347";shortTE="F";uid="bbd297b7-0448-4776-851d-97dbfcc930d6"
CM029358.1	RepeatMasker	DNA/Ginger-1	12125724	12126311	1525	+	.	ID="RND-1_FAMILY-8";Tend="1744";Tstart="961";shortTE="F";uid="fedbd4b0-59fc-4368-9b13-baf9100fceb4"
CM029358.1	RepeatMasker	LINE/RTE-BovB	10524585	10526076	2255	+	.	ID="RND-4_FAMILY-450";Tend="1740";Tstart="236";shortTE="F";uid="84585751-8b75-4e36-b0f4-cb5c74ceee0f"
CM029358.1	RepeatMasker	DNA/Kolobok-E	24185780	24186118	2470	+	.	ID="RND-5_FAMILY-1934";Tend="1408";Tstart="1048";shortTE="F";uid="504daf9b-c9e6-42dc-a5e5-37ee39948cb4"
CM029358.1	RepeatMasker	DNA/hAT-Tip100	1628448	1628714	1960	+	.	ID="RND-5_FAMILY-5569";Tend="877";Tstart="602";shortTE="F";uid="e3f87ebb-63ca-4391-9b4d-8f37ac989883"
CM029358.1	RepeatMasker	RC/Helitron	23484734	23484929	525	+	.	ID="RND-1_FAMILY-159";Tend="951";Tstart="751";shortTE="F";uid="ca8563e9-c99a-41cc-b97e-07864e1b9730"
CM029358.1	RepeatMasker	DNA	6733313	6733629	461	+	.	ID="RND-5_FAMILY-825";Tend="1598";Tstart="1254";shortTE="F";uid="76c43d06-17c1-45e6-a2f8-c6b3f9928df5"
CM029358.1	RepeatMasker	Unknown	13851144	13851617	605	+	.	ID="RND-6_FAMILY-135";Tend="1484";Tstart="1034";shortTE="F";uid="4dcfeab9-072d-43eb-8c87-19fab3b1431c"
CM029358.1	RepeatMasker	Retroposon?	12068511	12068853	1367	+	.	ID="RND-3_FAMILY-43";Tend="1314";Tstart="940";shortTE="F";uid="3f0f4454-4c18-4271-9712-fa4e550cf92b"
CM029358.1	RepeatMasker	DNA	10326004	10326440	2744	+	.	ID="RND-6_FAMILY-550";Tend="1381";Tstart="935";shortTE="F";uid="93efbc43-2787-4db2-beee-3535d063ed52"
CM029358.1	RepeatMasker	Unknown	22480554	22480930	1043	+	.	ID="RND-4_FAMILY-556";Tend="1152";Tstart="806";shortTE="F";uid="08c6ae4d-4b83-40b1-9d29-7e0f87a9262e"
CM029358.1	RepeatMasker	Retroposon?	38226061	38226332	1407	+	.	ID="RND-5_FAMILY-708";Tend="1030";Tstart="769";shortTE="F";uid="1a3c5ab8-5330-4f9f-8c54-4122514b65fc"
CM029358.1	RepeatMasker	DNA/Ginger-1	7201639	7201844	420	+	.	ID="RND-6_FAMILY-10821";Tend="1631";Tstart="1415";shortTE="F";uid="1cbcb098-0a9f-40b0-a99d-bd3d9d8f2daa"
CM029358.1	RepeatMasker	DNA/hAT-Tip100	9647983	9648249	773	+	.	ID="RND-3_FAMILY-203";Tend="1696";Tstart="1416";shortTE="F";uid="ac29ef95-c242-4b7e-b7f0-520e33754b00"
CM029358.1	RepeatMasker	Unknown	19642365	19642475	482	+	.	ID="RND-5_FAMILY-1478";Tend="1113";Tstart="1003";shortTE="F";uid="0d6dbe96-8a7b-4c24-ba99-0a9bb6bbcabe"
CM029358.1	RepeatMasker	Retroposon?	6455851	6456290	1052	+	.	ID="RND-6_FAMILY-3888";Tend="1497";Tstart="998";shortTE="F";uid="0dca9832-3a52-4239-95f1-51ed62b0aad4"
CM029358.1	RepeatMasker	DNA/Ginger-1	10923555	10924134	936	+	.	ID="rnd-6_family-25049";Tend="2010";Tstart="1230";shortTE="F";uid="33c1364c-3d25-4aec-ab1c-9753d7038414"
CM029358.1	RepeatMasker	DNA/Kolobok-E	21252661	21253018	1253	+	.	ID="RND-3_FAMILY-70";Tend="1348";Tstart="934";shortTE="F";uid="1091d8f2-9a88-452c-8378-7ebdbd4ee2b0"
CM029358.1	RepeatMasker	Unknown	33702205	33702513	1128	+	.	ID="RND-6_FAMILY-135";Tend="1242";Tstart="897";shortTE="F";uid="94c1fd44-a839-46ee-9336-00cfb87688df"
CM029358.1	RepeatMasker	Retroposon?	35556666	35557496	1982	+	.	ID="RND-1_FAMILY-96";Tend="1702";Tstart="861";shortTE="F";uid="20af3d0d-7273-43ce-bc2e-52104216daea"
CM029358.1	RepeatMasker	DNA/hAT-Charlie	13639055	13640088	8570	+	.	ID="RND-6_FAMILY-1510";Tend="1512";Tstart="486";shortTE="F";uid="b20a3b49-7daa-439a-bd3f-3b967483beb4"
CM029358.1	RepeatMasker	DNA/Ginger-1	14210830	14210991	746	+	.	ID="RND-1_FAMILY-2";Tend="1091";Tstart="907";shortTE="F";uid="c3c1f247-c2a5-4375-a6dc-b4f2d0d52f52"
CM029358.1	RepeatMasker	LINE/RTE-BovB	16318620	16318775	1006	+	.	ID="RND-1_FAMILY-127";Tend="961";Tstart="809";shortTE="F";uid="8b54ac5a-3c0b-41cd-927d-0d5ad247c9f2"
CM029358.1	RepeatMasker	RC/Helitron	8051392	8051534	672	+	.	ID="RND-5_FAMILY-2027";Tend="1295";Tstart="1162";shortTE="F";uid="26c5c8fb-e716-4291-9603-db242b8b53a7"
CM029358.1	RepeatMasker	DNA/Ginger-1	456382	456598	634	+	.	ID="RND-1_FAMILY-33";Tend="1837";Tstart="1646";shortTE="F";uid="85dcd3c1-a20c-41be-b1ea-1c8860201df5"
CM029358.1	RepeatMasker	DNA/Ginger-1	7269348	7269530	1001	+	.	ID="RND-5_FAMILY-1110";Tend="1126";Tstart="936";shortTE="F";uid="4c012314-1624-4000-b724-b7ff1bbbd4df"
CM029358.1	RepeatMasker	DNA/hAT-Charlie	34251896	34252059	429	+	.	ID="RND-6_FAMILY-950";Tend="648";Tstart="482";shortTE="F";uid="5b04814d-f20f-495c-a790-2c2b205b165b"
CM029358.1	RepeatMasker	DNA/Ginger-1	11239002	11239174	684	+	.	ID="RND-1_FAMILY-3";Tend="1874";Tstart="1701";shortTE="F";uid="59a82797-5025-4b5a-bad1-984653f6f999"
CM029358.1	RepeatMasker	DNA/Kolobok-E	17900881	17901009	459	+	.	ID="RND-1_FAMILY-98";Tend="2011";Tstart="1873";shortTE="F";uid="be0a8c9f-53c7-4d46-8577-0cdced111285"
CM029358.1	RepeatMasker	DNA	38615213	38615330	415	+	.	ID="TTAA7_AP";Tend="355";Tstart="238";shortTE="F";uid="c657be84-ed33-499b-85b2-d82df9ac31dc"
CM029358.1	RepeatMasker	DNA/Ginger-1	32210673	32211032	1001	+	.	ID="RND-6_FAMILY-25049";Tend="1885";Tstart="1461";shortTE="F";uid="5f9f93da-495f-4e3d-9137-916eb71409a7"
CM029358.1	RepeatMasker	Unknown	4035340	4035800	891	+	.	ID="RND-6_FAMILY-135";Tend="1452";Tstart="924";shortTE="F";uid="990ac138-6956-4300-b813-851cca687f4c"
CM029358.1	RepeatMasker	Retroposon?	34272881	34273646	2656	+	.	ID="RND-1_FAMILY-14";Tend="1557";Tstart="772";shortTE="F";uid="029f417b-8b3e-4432-9b25-c7bff5a0b3e7"
CM029358.1	RepeatMasker	LINE/R2	10744694	10744848	1271	+	.	ID="RND-5_FAMILY-11750";Tend="1006";Tstart="853";shortTE="F";uid="3c7501a0-bcd8-4bff-8c62-248d5a96d343"
CM029358.1	RepeatMasker	DNA/Ginger-1	27703674	27704389	2407	+	.	ID="RND-6_FAMILY-856";Tend="2076";Tstart="1231";shortTE="F";uid="f119ddd8-ce3d-42e5-8388-30139c1b6bb5"
CM029358.1	RepeatMasker	DNA/Ginger-1	32446963	32447326	1066	+	.	ID="RND-6_FAMILY-25049";Tend="2000";Tstart="1603";shortTE="F";uid="491a5c8a-6e74-4f45-8dc4-b24f510e5720"
CM029358.1	RepeatMasker	DNA/Kolobok-E	3159370	3159961	1852	+	.	ID="RND-6_FAMILY-5151";Tend="1860";Tstart="1215";shortTE="F";uid="79a2bb67-f720-45f1-b149-0e3541f7a53c"
CM029358.1	RepeatMasker	Retroposon?	37562207	37562612	1125	+	.	ID="RND-1_FAMILY-27";Tend="1135";Tstart="751";shortTE="F";uid="9ba7637a-7e27-4a50-86e3-ac52320e30f7"
CM029358.1	RepeatMasker	DNA/Ginger-1	14408623	14408822	664	+	.	ID="RND-1_FAMILY-2";Tend="1132";Tstart="912";shortTE="F";uid="48cbc5c7-9871-42af-ad94-fbb7571b390b"
CM029358.1	RepeatMasker	DNA/hAT?	19977607	19977737	517	+	.	ID="RND-3_FAMILY-96";Tend="1556";Tstart="1423";shortTE="F";uid="5812253a-7da6-4a0e-96f9-270e735bafdb"
CM029358.1	RepeatMasker	DNA/hAT-Tip100	32411599	32412568	4743	+	.	ID="RND-6_FAMILY-2513";Tend="1698";Tstart="630";shortTE="F";uid="e3dd2e53-13f9-4fa7-bedc-ebc32a195650"
CM029358.1	RepeatMasker	Unknown	8520043	8520981	4457	+	.	ID="RND-5_FAMILY-4001";Tend="1646";Tstart="720";shortTE="F";uid="84481ff4-8def-4903-ab15-12bdfacb41c4"
CM029358.1	RepeatMasker	Retroposon?	31754404	31754563	1674	+	.	ID="RND-1_FAMILY-27";Tend="1712";Tstart="1005";shortTE="F";uid="f01b99ab-e781-4891-bed5-fa626448c1bf"
CM029358.1	RepeatMasker	Retroposon?	7967271	7967404	480	+	.	ID="RND-1_FAMILY-7";Tend="1597";Tstart="1470";shortTE="F";uid="e22f22cd-50c5-42b8-af98-ce4787f8dfec"
CM029358.1	RepeatMasker	DNA/Kolobok-E	10264789	10264977	864	+	.	ID="RND-3_FAMILY-70";Tend="1116";Tstart="935";shortTE="F";uid="04824733-b0db-4786-b869-942038ea5a56"
CM029358.1	RepeatMasker	RC/Helitron	23128580	23128733	675	+	.	ID="RND-4_FAMILY-897";Tend="1605";Tstart="1444";shortTE="F";uid="acf396b2-1329-4429-be33-27f91cc43200"
CM029358.1	RepeatMasker	DNA/hAT-Tip100	26311443	26311640	1361	+	.	ID="RND-5_FAMILY-3103";Tend="1156";Tstart="963";shortTE="F";uid="750eeeda-6f24-47d3-b374-effb6108e78b"
CM029358.1	RepeatMasker	Retroposon?	6348591	6349135	778	+	.	ID="RND-3_FAMILY-104";Tend="1806";Tstart="1151";shortTE="F";uid="b43f2cfb-3cb9-432b-9dad-f0e3b0f93480"
CM029358.1	RepeatMasker	Retroposon?	16848085	16848319	875	+	.	ID="RND-3_FAMILY-43";Tend="1301";Tstart="1054";shortTE="F";uid="ec8142e4-8782-4906-9bf3-64de1fe7016d"
CM029358.1	RepeatMasker	DNA/Ginger-1	8592772	8593220	1435	+	.	ID="RND-6_FAMILY-856";Tend="1734";Tstart="1223";shortTE="F";uid="c8150b54-9d7d-4de4-9237-29d9aa43f23a"
CM029358.1	RepeatMasker	LINE/R1-LOA	23112338	23113013	665	+	.	ID="RND-6_FAMILY-1331";Tend="2478";Tstart="1849";shortTE="F";uid="bb738235-d0d6-4f6d-bccd-a101b1a5aeb5"
CM029358.1	RepeatMasker	LINE/RTE-BovB	34481844	34482145	485	+	.	ID="RND-3_FAMILY-52";TEgroup="ctg_2%7CRND-3_FAMILY-52%7C15";Tend="1501";Tstart="1171";shortTE="T";uid="53e72a96-6f6e-4108-8404-9ecffa86b913"
CM029358.1	RepeatMasker	DNA/Ginger-1	7806691	7806912	988	+	.	ID="RND-1_FAMILY-19";Tend="1731";Tstart="1490";shortTE="F";uid="8a4dd49c-57da-45bc-9a58-a13d2340376b"
CM029358.1	RepeatMasker	Unknown	39685913	39686155	578	+	.	ID="RND-5_FAMILY-1478";Tend="1369";Tstart="1067";shortTE="F";uid="8df8630a-6bfe-4388-b1bd-a9eb8e0695a8"
CM029358.1	RepeatMasker	Retroposon?	25093239	25093468	1170	+	.	ID="RND-4_FAMILY-238";Tend="1285";Tstart="1056";shortTE="F";uid="65de1358-b3ef-4f2e-80b6-ee8c2a5c61f4"
CM029358.1	RepeatMasker	DNA/hAT?	4326639	4327018	1364	+	.	ID="RND-3_FAMILY-96";Tend="1540";Tstart="1103";shortTE="F";uid="5293980e-1444-4ca4-9efa-4d9b2c00658a"
CM029358.1	RepeatMasker	DNA/CMC-EnSpm	11300250	11300397	963	+	.	ID="RND-6_FAMILY-1337";Tend="1170";Tstart="1026";shortTE="F";uid="0f326805-98f6-41a9-b516-51e169162ea1"
CM029358.1	RepeatMasker	LINE/RTE-BovB	33295763	33296608	6261	+	.	ID="RND-1_FAMILY-18";Tend="2387";Tstart="1552";shortTE="F";uid="8e5072ad-d9ba-49b4-a2da-5dbafe484581"
CM029358.1	RepeatMasker	DNA/hAT-Tip100	33819593	33820545	588	+	.	ID="HAT-1_TCA";Tend="1702";Tstart="755";shortTE="F";uid="8c9fb061-0871-4247-980f-f1a22ce00661"
CM029358.1	RepeatMasker	DNA/Kolobok-E	25510697	25510991	1183	+	.	ID="RND-5_FAMILY-1864";Tend="1912";Tstart="1614";shortTE="F";uid="1fe0e8af-3232-48b1-b501-6fd9def6aaa3"
CM029358.1	RepeatMasker	DNA/Ginger-1	10209487	10210122	1997	+	.	ID="rnd-6_family-4698";Tend="1731";Tstart="1271";shortTE="F";uid="32e9facd-3983-4c76-bbed-03e7f64bc7b3"
CM029358.1	RepeatMasker	Retroposon?	25122529	25122929	1335	+	.	ID="RND-1_FAMILY-27";Tend="1099";Tstart="772";shortTE="F";uid="b6640389-dd64-4cec-873a-e8af384bafd5"
CM029358.1	RepeatMasker	LINE/R1-LOA	10494032	10495341	7874	+	.	ID="RND-6_FAMILY-1331";Tend="2496";Tstart="1235";shortTE="F";uid="9704c9ea-5ee8-4242-9748-1e0dc0ae14f0"
CM029358.1	RepeatMasker	Retroposon?	8465515	8466553	554	+	.	ID="RND-1_FAMILY-27";TEgroup="ctg_2%7CRND-1_FAMILY-27%7C4";Tend="1953";Tstart="773";shortTE="F";uid="d8cea762-6aba-48d9-9dce-62fae7cd4f31"
CM029358.1	RepeatMasker	DNA/Kolobok-E	37493339	37493581	1191	+	.	ID="RND-6_FAMILY-5151";Tend="1848";Tstart="1598";shortTE="F";uid="27962b58-323a-4a04-b89e-16376a4abc41"
CM029358.1	RepeatMasker	DNA/Ginger-1	35969251	35969373	622	+	.	ID="RND-1_FAMILY-2";Tend="998";Tstart="884";shortTE="F";uid="f28c2f67-7302-40ce-a8ca-c7d2a30a9182"
CM029358.1	RepeatMasker	LTR/Gypsy	7834738	7835303	492	+	.	ID="GYPSY-11_HMEL_I";Tend="3330";Tstart="2769";shortTE="F";uid="d2075689-7a7a-4758-904e-5f2c4771956b"
CM029358.1	RepeatMasker	LINE/RTE-BovB	32758062	32758278	515	+	.	ID="RND-6_FAMILY-21887";Tend="1412";Tstart="1216";shortTE="F";uid="fadd22b9-044e-4f43-a17f-459d426d6c9b"
CM029358.1	RepeatMasker	DNA	15849556	15850148	4820	+	.	ID="RND-5_FAMILY-825";Tend="1605";Tstart="1012";shortTE="F";uid="a9010aee-d1bc-468b-973b-c5910d62d4bb"
CM029358.1	RepeatMasker	Satellite	3666697	3666896	1440	+	.	ID="RND-6_FAMILY-5769";Tend="1170";Tstart="971";shortTE="F";uid="e06d14c5-aaba-4dce-8363-85519f005e89"
CM029358.1	RepeatMasker	LINE/I-Jockey	33884927	33885464	746	+	.	ID="VINGI-14_LMI";Tend="2690";Tstart="2150";shortTE="F";uid="ea4f24a4-ee16-47d2-94c9-e1578d430786"
CM029358.1	RepeatMasker	DNA	33487209	33487427	1124	+	.	ID="RND-6_FAMILY-550";Tend="1324";Tstart="1116";shortTE="F";uid="91f5b3bb-88b8-48fb-bdd3-ed722b9d8ae0"
CM029358.1	RepeatMasker	DNA/Kolobok-E	23533206	23533571	1405	+	.	ID="RND-6_FAMILY-5151";Tend="1882";Tstart="1489";shortTE="F";uid="e5247896-725b-4ded-9c26-0999e0275a95"
CM029358.1	RepeatMasker	Unknown	21298025	21298292	456	+	.	ID="RND-6_FAMILY-135";Tend="1461";Tstart="1148";shortTE="F";uid="e09d65ea-2584-423a-ac93-ed3d787bae8f"
CM029358.1	RepeatMasker	DNA/Kolobok-E	28288595	28289242	3318	+	.	ID="RND-5_FAMILY-1864";Tend="1908";Tstart="1159";shortTE="F";uid="55c0612d-c810-44c9-a851-038316ccd1ac"
CM029358.1	RepeatMasker	Retroposon?	36739494	36739636	454	+	.	ID="RND-4_FAMILY-238";Tend="1901";Tstart="1778";shortTE="F";uid="40d44472-b990-4dcf-90a3-266869e058e6"
CM029358.1	RepeatMasker	Unknown	18156567	18156722	451	+	.	ID="RND-4_FAMILY-556";Tend="798";Tstart="650";shortTE="F";uid="bbcd1e8e-f96d-4d5d-b444-5b9ddec3dea0"
CM029358.1	RepeatMasker	Retroposon?	22302588	22303195	3002	+	.	ID="RND-4_FAMILY-238";Tend="1389";Tstart="786";shortTE="F";uid="248145bf-ee6e-40f7-bff7-cf9b29b64900"
CM029358.1	RepeatMasker	Unknown	459916	460377	1144	+	.	ID="RND-5_FAMILY-1478";Tend="1445";Tstart="966";shortTE="F";uid="ea214996-7560-4645-b5fb-5fed63185512"
CM029358.1	RepeatMasker	Unknown	38874557	38874721	416	+	.	ID="RND-6_FAMILY-4119";Tend="6250";Tstart="6075";shortTE="F";uid="57e43b62-7f18-4e8f-94ad-9faee7ecda15"
CM029358.1	RepeatMasker	LINE/RTE-BovB	6543323	6543429	520	+	.	ID="RND-1_FAMILY-18";Tend="2493";Tstart="2165";shortTE="F";uid="777b638b-693d-4481-bc3c-8c1686d6546b"
CM029358.1	RepeatMasker	Unknown	34161622	34162097	458	+	.	ID="RND-4_FAMILY-1108";Tend="1525";Tstart="1035";shortTE="F";uid="9a4676f8-b1ac-4e54-afc2-3b0d931a1c94"
CM029358.1	RepeatMasker	DNA/Ginger-1	31993060	31993228	417	+	.	ID="RND-5_FAMILY-1110";Tend="1827";Tstart="1641";shortTE="F";uid="c2b319f3-f8f9-4a12-84c5-0d0ca856bb0b"
CM029358.1	RepeatMasker	DNA/Ginger-1	29281770	29281993	572	+	.	ID="RND-2_FAMILY-108";Tend="1817";Tstart="1601";shortTE="F";uid="c1a74d07-104e-4d3a-9261-5cad1790325d"
CM029358.1	RepeatMasker	DNA/hAT-Tip100	39170436	39170735	1171	+	.	ID="RND-5_FAMILY-3686";Tend="1735";Tstart="1397";shortTE="F";uid="240b2cbd-536b-48bd-ba1a-66fb7fb684b2"
CM029358.1	RepeatMasker	DNA	19609044	19609471	645	+	.	ID="TTAA22_AP";Tend="435";Tstart="1";shortTE="F";uid="37438214-d663-4817-afae-205acde4dc53"
CM029358.1	RepeatMasker	Unknown	6075665	6075790	488	+	.	ID="RND-6_FAMILY-135";Tend="1373";Tstart="1241";shortTE="F";uid="7cf25e90-8a8e-4d89-ac4c-eb973f1d255a"
CM029358.1	RepeatMasker	DNA/Ginger-1	29782614	29783051	2106	+	.	ID="RND-4_FAMILY-400";Tend="1684";Tstart="1214";shortTE="F";uid="a2fdd179-8f82-4028-95f1-1382c42bf68b"
CM029358.1	RepeatMasker	DNA/Ginger-1	21714715	21715019	1133	+	.	ID="RND-5_FAMILY-1480";Tend="1704";Tstart="1391";shortTE="F";uid="69f8f3a8-a46d-4e92-bdb7-fed802f5f3e7"
CM029358.1	RepeatMasker	Retroposon?	28830630	28830792	886	+	.	ID="RND-1_FAMILY-6";Tend="1114";Tstart="919";shortTE="F";uid="a5db172a-be48-4223-9103-fc34dcddf77f"
CM029358.1	RepeatMasker	Unknown	32407434	32408008	2208	+	.	ID="RND-3_FAMILY-34";Tend="1523";Tstart="879";shortTE="F";uid="e7b67fe4-b30f-4a4a-b0a7-702ee7208a46"
CM029358.1	RepeatMasker	Unknown	32294755	32295228	1274	+	.	ID="RND-6_FAMILY-135";Tend="1370";Tstart="908";shortTE="F";uid="2ab9195b-19dd-4c84-ac55-59383ce15f04"
CM029358.1	RepeatMasker	DNA/Kolobok-E	25992638	25993714	3447	+	.	ID="RND-3_FAMILY-70";Tend="1933";Tstart="926";shortTE="F";uid="ac417ad5-3588-47e8-8813-14cbd5813beb"
CM029358.1	RepeatMasker	DNA/PIF-Harbinger	32968856	32969032	862	+	.	ID="RND-6_FAMILY-5456";Tend="1861";Tstart="1700";shortTE="F";uid="fd4ded91-13dc-4313-85bd-938b0748eb34"
CM029358.1	RepeatMasker	Unknown	34513526	34513796	491	+	.	ID="RND-6_FAMILY-6677";Tend="3178";Tstart="2877";shortTE="F";uid="b4995a15-1a63-45f0-a49a-105cfc754537"
CM029358.1	RepeatMasker	LINE/RTE-BovB	12606712	12606856	878	+	.	ID="RND-5_FAMILY-918";Tend="1315";Tstart="1174";shortTE="F";uid="caa3a67a-e7e5-4167-841f-7fd5bbf0012a"
CM029358.1	RepeatMasker	LINE/R1	5389029	5389154	510	+	.	ID="RND-5_FAMILY-4115";Tend="1399";Tstart="1277";shortTE="F";uid="cb23b7e4-5452-4041-aa50-56be0f8bfefe"
CM029358.1	RepeatMasker	RC/Helitron	30093121	30093298	510	+	.	ID="RND-5_FAMILY-1063";Tend="1120";Tstart="766";shortTE="F";uid="0359cf43-99a5-4e40-ad94-ddd5c80ad500"
CM029358.1	RepeatMasker	Retroposon?	6448163	6448305	489	+	.	ID="RND-1_FAMILY-7";Tend="1005";Tstart="848";shortTE="F";uid="ee8f9a4d-1c06-4605-aa21-0d56d2cbb204"
CM029358.1	RepeatMasker	Retroposon?	2431973	2432485	2801	+	.	ID="RND-6_FAMILY-3888";Tend="1542";Tstart="959";shortTE="F";uid="5f82f993-7c1b-46b8-b248-c1246fbdc0a3"
CM029358.1	RepeatMasker	Retroposon?	5875761	5875924	1142	+	.	ID="RND-1_FAMILY-6";Tend="1087";Tstart="927";shortTE="F";uid="380fdfc4-0e49-418c-a343-e583812144b5"
CM029358.1	RepeatMasker	Unknown	25965467	25965644	591	+	.	ID="RND-4_FAMILY-556";Tend="883";Tstart="707";shortTE="F";uid="b8d00bdb-214f-409b-badd-c1529b5e9ca6"
CM029358.1	RepeatMasker	Unknown	31394171	31394419	616	+	.	ID="RND-5_FAMILY-4366";Tend="1243";Tstart="1007";shortTE="F";uid="7a4228a4-9b4a-49b7-89b0-9b41e90da95e"
CM029358.1	RepeatMasker	DNA/Kolobok-E	17409773	17409914	717	+	.	ID="RND-5_FAMILY-1864";Tend="1912";Tstart="1777";shortTE="F";uid="f743f7eb-131e-4070-a36d-e19e967611ec"
CM029358.1	RepeatMasker	Retroposon?	1986335	1986558	1062	+	.	ID="RND-6_FAMILY-1967";Tend="1111";Tstart="898";shortTE="F";uid="b1bd0391-cd92-49ad-b325-ad57c4b60320"
CM029358.1	RepeatMasker	DNA/Ginger-1	20718482	20719309	2784	+	.	ID="RND-5_FAMILY-1110";Tend="1807";Tstart="899";shortTE="F";uid="f9ca5383-d42d-40d0-ae84-6b8616df8bd4"
CM029358.1	RepeatMasker	DNA/Ginger-1	10927449	10928026	3544	+	.	ID="RND-6_FAMILY-25049";Tend="1900";Tstart="1320";shortTE="F";uid="b463af72-c6e9-4d9d-aae8-c4eefe9c0174"
CM029358.1	RepeatMasker	Unknown	21634760	21635085	958	+	.	ID="RND-5_FAMILY-1462";Tend="1377";Tstart="1059";shortTE="F";uid="bf53d7a6-7879-4580-a7f6-186f6c01e670"
CM029358.1	RepeatMasker	DNA/Kolobok-E	17449815	17449984	467	+	.	ID="RND-1_FAMILY-98";Tend="1994";Tstart="1446";shortTE="F";uid="82dcb88b-8c50-45c0-a74d-dcbf90daef7d"
CM029358.1	RepeatMasker	Unknown	25543989	25544446	1414	+	.	ID="RND-6_FAMILY-135";Tend="1444";Tstart="944";shortTE="F";uid="2ae33047-be81-4aef-971e-31a822aaad52"
CM029358.1	RepeatMasker	Unknown	13622685	13622896	780	+	.	ID="RND-6_FAMILY-5261";Tend="1164";Tstart="954";shortTE="F";uid="7df5ba40-607b-451b-9043-d5918988c69a"
CM029358.1	RepeatMasker	Retroposon?	19822354	19822684	418	+	.	ID="RND-1_FAMILY-27";Tend="1117";Tstart="770";shortTE="F";uid="6f39ddb3-c18c-4f69-a37a-a8d30a181b67"
CM029358.1	RepeatMasker	Unknown	6015424	6016536	628	+	.	ID="RND-5_FAMILY-1462";TEgroup="ctg_2%7CRND-5_FAMILY-1462%7C1";Tend="1473";Tstart="331";shortTE="F";uid="9e967dcd-421b-4bf9-875b-0aeb500fa296"
CM029358.1	RepeatMasker	Retroposon?	317435	318173	2643	+	.	ID="RND-6_FAMILY-1967";Tend="1804";Tstart="920";shortTE="F";uid="c1d851fe-da2f-4516-a5ad-990841885bc8"
CM029358.1	RepeatMasker	LINE/RTE-BovB	20236428	20236780	2351	+	.	ID="RND-1_FAMILY-18";Tend="2538";Tstart="2193";shortTE="F";uid="5699dcca-3a49-429e-924b-1eb39b7fb09e"
CM029358.1	RepeatMasker	Unknown	34807580	34808035	483	+	.	ID="RND-6_FAMILY-135";Tend="1459";Tstart="922";shortTE="F";uid="ced2e4c9-0626-4fbd-b7af-86d73ca283e5"
CM029358.1	RepeatMasker	LINE/R1-LOA	23980412	23980611	410	+	.	ID="RND-6_FAMILY-1331";Tend="1907";Tstart="1720";shortTE="F";uid="8365f701-7fc3-46ec-88e7-4ed3e39c10c2"
CM029358.1	RepeatMasker	RC/Helitron	3553798	3554257	2905	+	.	ID="RND-4_FAMILY-454";Tend="1444";Tstart="846";shortTE="F";uid="b3a1b881-46fb-4c27-ac7b-6b68bf804eac"
CM029358.1	RepeatMasker	DNA	24010827	24011202	957	+	.	ID="TTAA7_AP";Tend="417";Tstart="18";shortTE="F";uid="617e2a76-31f5-4f53-892a-b55f4c6a70bc"
CM029358.1	RepeatMasker	DNA/Kolobok-E	22626596	22626846	1068	+	.	ID="RND-3_FAMILY-70";Tend="1607";Tstart="1351";shortTE="F";uid="b89bad5f-678e-40ac-abfa-94c5d5f6638f"
CM029358.1	RepeatMasker	DNA/Ginger-1	5995371	5995986	2754	+	.	ID="RND-2_FAMILY-46";Tend="1623";Tstart="951";shortTE="F";uid="b427d06b-022b-4cef-82f3-365f01809d92"
CM029358.1	RepeatMasker	Retroposon?	34867754	34868066	1095	+	.	ID="RND-1_FAMILY-27";Tend="1892";Tstart="1573";shortTE="F";uid="9e21d54c-7ffb-4d00-8335-b122052f4f87"
CM029358.1	RepeatMasker	Unknown	12017780	12018050	1544	+	.	ID="RND-1_FAMILY-41";Tend="1177";Tstart="907";shortTE="F";uid="8411668d-b32e-447c-baa5-e022bc3acc75"
CM029358.1	RepeatMasker	LINE/RTE-BovB	19189905	19191058	1821	+	.	ID="RTE-4_LMI";Tend="3337";Tstart="2186";shortTE="F";uid="9ffd3ffd-c700-4a08-9856-3838cfca3fd3"
CM029358.1	RepeatMasker	RC/Helitron	19063487	19063688	1502	+	.	ID="RND-4_FAMILY-454";Tend="1444";Tstart="1232";shortTE="F";uid="ecf22ba8-b13c-49eb-9189-733683de9ff7"
CM029358.1	RepeatMasker	DNA/hAT?	22798104	22798276	542	+	.	ID="RND-3_FAMILY-96";Tend="1558";Tstart="1395";shortTE="F";uid="f6c05b5a-c5b6-40a5-a21c-ea01dc9d3e16"
CM029358.1	RepeatMasker	Unknown	17539478	17539646	757	+	.	ID="RND-5_FAMILY-1237";Tend="1628";Tstart="1438";shortTE="F";uid="c1fcef99-f5ed-4728-b686-599551e2a385"
CM029358.1	RepeatMasker	Retroposon?	32233759	32233990	704	+	.	ID="RND-6_FAMILY-3888";Tend="1307";Tstart="1049";shortTE="F";uid="65953409-9e03-4d08-a0aa-d02614935b0a"
CM029358.1	RepeatMasker	DNA/Kolobok-E	8527137	8527311	799	+	.	ID="RND-5_FAMILY-751";Tend="1134";Tstart="946";shortTE="F";uid="fc7d4e04-4247-4b9f-830a-9e3b8086f889"
CM029358.1	RepeatMasker	Retroposon?	38764396	38765201	1025	+	.	ID="RND-1_FAMILY-7";TEgroup="ctg_2%7CRND-1_FAMILY-7%7C9";Tend="1986";Tstart="846";shortTE="F";uid="2f4287b0-059f-49d2-bb18-eb95fc6f93cf"
CM029358.1	RepeatMasker	Unknown	35318944	35319262	1720	+	.	ID="RND-6_FAMILY-12876";Tend="1339";Tstart="841";shortTE="F";uid="c5ed3b0f-d6af-4179-8e3f-2cd23540ae8b"
CM029358.1	RepeatMasker	Unknown	12148066	12148322	1195	+	.	ID="RND-6_FAMILY-5762";Tend="1510";Tstart="1262";shortTE="F";uid="958a99a9-08fc-47ca-ba34-38f534251f25"
CM029358.1	RepeatMasker	Unknown	29367111	29367548	2566	+	.	ID="RND-6_FAMILY-12876";Tend="1395";Tstart="943";shortTE="F";uid="a3f65e94-1c58-4a4e-aeb3-167c5f5a1a96"
CM029358.1	RepeatMasker	DNA/Ginger-1	6842807	6843127	1713	+	.	ID="RND-6_FAMILY-10821";Tend="1100";Tstart="762";shortTE="F";uid="11bd6bc8-6235-4173-b348-dfa72985ea39"
CM029358.1	RepeatMasker	Unknown	19210215	19210578	1510	+	.	ID="RND-6_FAMILY-12876";Tend="1330";Tstart="946";shortTE="F";uid="2341f32a-e5a4-4b9c-a969-f9386b9325ac"
CM029358.1	RepeatMasker	Retroposon?	31619913	31620216	932	+	.	ID="RND-1_FAMILY-14";Tend="1700";Tstart="1355";shortTE="F";uid="425dafbf-f298-4967-bc9e-677339e4da3d"
CM029358.1	RepeatMasker	RC/Helitron	27760174	27760319	651	+	.	ID="RND-4_FAMILY-454";Tend="1116";Tstart="943";shortTE="F";uid="c167c067-6ede-48b6-ac4d-b016454cf4df"
CM029358.1	RepeatMasker	LINE/RTE-BovB	22725118	22725690	3161	+	.	ID="RND-3_FAMILY-111";Tend="1723";Tstart="1197";shortTE="F";uid="790ce964-5b99-429e-b9e6-ceb144e340da"
CM029358.1	RepeatMasker	DNA/Ginger-1	1602426	1602616	1062	+	.	ID="rnd-1_family-8";Tend="1123";Tstart="935";shortTE="F";uid="17c27ecc-a11d-4f58-80cc-6bc983d97570"
CM029358.1	RepeatMasker	DNA/Kolobok-E	35595775	35595943	484	+	.	ID="RND-5_FAMILY-3115";Tend="1335";Tstart="1165";shortTE="F";uid="06421612-cdca-450e-8abd-49a35740a16b"
CM029358.1	RepeatMasker	Retroposon?	20730355	20730671	1873	+	.	ID="RND-6_FAMILY-3888";Tend="1234";Tstart="936";shortTE="F";uid="111b8cdf-3559-4b24-a897-543cec635012"
CM029358.1	RepeatMasker	RC/Helitron	6459388	6459506	529	+	.	ID="HELITRON-N1B_BM";Tend="120";Tstart="6";shortTE="F";uid="9186ef69-fd9d-49e5-88cc-79f924c081b2"
CM029358.1	RepeatMasker	Unknown	5819106	5819631	2086	+	.	ID="RND-6_FAMILY-135";Tend="1475";Tstart="911";shortTE="F";uid="91311dfa-8bea-4297-8f75-9cdd0f31645e"
CM029358.1	RepeatMasker	DNA/Kolobok-E	20820022	20820932	4810	+	.	ID="RND-3_FAMILY-70";Tend="1937";Tstart="1001";shortTE="F";uid="8db665a1-7916-4947-88ea-f0c869caa704"
CM029358.1	RepeatMasker	DNA/Ginger-1	30804413	30804822	2429	+	.	ID="RND-1_FAMILY-8";Tend="1362";Tstart="956";shortTE="F";uid="505f7005-3132-4419-a0fe-37a672fb7805"
CM029358.1	RepeatMasker	LTR/Gypsy	23403782	23404446	5591	+	.	ID="RND-6_FAMILY-5429";Tend="1564";Tstart="891";shortTE="F";uid="9158cbf3-e78c-4874-b228-b0864e5ec53e"
CM029358.1	RepeatMasker	Retroposon?	401643	401760	404	+	.	ID="RND-5_FAMILY-708";Tend="1132";Tstart="1014";shortTE="F";uid="137f2d32-8eb8-45b2-8d35-266d51d671c9"
CM029358.1	RepeatMasker	RC/Helitron	34671445	34671873	2487	+	.	ID="RND-4_FAMILY-454";Tend="1270";Tstart="841";shortTE="F";uid="9bf931f1-e151-4499-8f40-050bdd1498e9"
CM029358.1	RepeatMasker	DNA/Kolobok-E	10578238	10578386	776	+	.	ID="RND-3_FAMILY-70";Tend="1677";Tstart="1519";shortTE="F";uid="ec5dc6af-5d3f-4882-901c-fe6faa5e439b"
CM029358.1	RepeatMasker	DNA/Ginger-1	33924761	33924897	571	+	.	ID="RND-1_FAMILY-3";Tend="1779";Tstart="1656";shortTE="F";uid="38ec8c89-71ba-4000-af6a-6b80e9f2c9a3"
CM029358.1	RepeatMasker	DNA/Ginger-1	35371071	35372327	9778	+	.	ID="RND-6_FAMILY-25049";Tend="2142";Tstart="861";shortTE="F";uid="fc76b565-5cfc-4016-907e-dae36c25897c"
CM029358.1	RepeatMasker	Retroposon?	22391060	22391397	1586	+	.	ID="RND-5_FAMILY-1208";Tend="1448";Tstart="1092";shortTE="F";uid="b1915720-c830-4325-a7f8-cbd4d95bdd14"
CM029358.1	RepeatMasker	DNA/Ginger-1	33391072	33391248	757	+	.	ID="RND-1_FAMILY-2";Tend="1150";Tstart="976";shortTE="F";uid="fb5fb288-ad32-4345-acaf-161f805d6ee8"
CM029358.1	RepeatMasker	Unknown	6658959	6659097	597	+	.	ID="RND-3_FAMILY-34";Tend="1512";Tstart="1360";shortTE="F";uid="90735133-0e17-4345-8427-a556d1ee05f9"
CM029358.1	RepeatMasker	DNA/Ginger-1	22474753	22474933	851	+	.	ID="RND-6_FAMILY-25049";Tend="1626";Tstart="1436";shortTE="F";uid="2af2a5ba-9128-4d99-8615-474f33a818fe"
CM029358.1	RepeatMasker	DNA/Ginger-1	5753128	5753740	2038	+	.	ID="RND-5_FAMILY-1480";Tend="1726";Tstart="1013";shortTE="F";uid="b42c94a4-de43-4dc5-a7dc-6800be5579ec"
CM029358.1	RepeatMasker	Unknown	34522032	34522304	795	+	.	ID="RND-4_FAMILY-556";Tend="1328";Tstart="1039";shortTE="F";uid="a3a208e4-c3db-4d52-a403-ef91d1f6f243"
CM029358.1	RepeatMasker	DNA/Kolobok-E	7500450	7501145	872	+	.	ID="RND-3_FAMILY-70";Tend="1981";Tstart="1339";shortTE="F";uid="bd20a2f8-d893-49ef-acdb-29f339108ea5"
CM029358.1	RepeatMasker	Unknown	14154719	14154899	513	+	.	ID="RND-5_FAMILY-1478";Tend="1208";Tstart="1006";shortTE="F";uid="8ecc59c6-d9d6-4517-88e0-f26cd6c0062f"
CM029358.1	RepeatMasker	Unknown	21252986	21253404	827	+	.	ID="RND-4_FAMILY-556";Tend="1683";Tstart="1284";shortTE="F";uid="fd738447-06c0-4f91-b47b-19e0b437a816"
CM029358.1	RepeatMasker	DNA/hAT-Blackjack	14353764	14354064	1506	+	.	ID="RND-6_FAMILY-5371";Tend="1467";Tstart="1101";shortTE="F";uid="f6ddcd54-538b-4091-bc82-836d40d0e4e2"
CM029358.1	RepeatMasker	Unknown	6101984	6102570	673	+	.	ID="RND-4_FAMILY-767";Tend="1637";Tstart="995";shortTE="F";uid="386dc02f-64b7-424a-95c8-fe5e46bb92fa"
CM029358.1	RepeatMasker	Unknown	26501103	26501458	1103	+	.	ID="RND-6_FAMILY-135";Tend="1381";Tstart="981";shortTE="F";uid="82e2584c-5b36-4f1e-b815-3d2c652b696b"
CM029358.1	RepeatMasker	Retroposon?	23126791	23127124	1243	+	.	ID="RND-4_FAMILY-238";Tend="1335";Tstart="1011";shortTE="F";uid="35a60a61-7e96-4dce-9fe3-6af00c51bd7b"
CM029358.1	RepeatMasker	DNA	35826026	35826439	773	+	.	ID="TTAA7_AP";Tend="430";Tstart="12";shortTE="F";uid="2ee9a717-d1b9-4e43-ad9f-c01be1349092"
CM029358.1	RepeatMasker	Unknown	15699162	15699496	759	+	.	ID="RND-5_FAMILY-1462";Tend="1380";Tstart="1011";shortTE="F";uid="68ffcf36-9fa1-4e98-954a-38d4b6e97b96"
CM029358.1	RepeatMasker	Unknown	22826633	22826774	2210	+	.	ID="RND-1_FAMILY-31";Tend="5612";Tstart="5123";shortTE="F";uid="4f748546-e546-4b14-89e4-8d8452d3bc3f"
CM029358.1	RepeatMasker	DNA	31258647	31258902	742	+	.	ID="TTAA7_AP";Tend="315";Tstart="48";shortTE="F";uid="f9394346-5592-4150-a285-6b438937670a"
CM029358.1	RepeatMasker	DNA	2356553	2356730	530	+	.	ID="TTAA22_AP";Tend="435";Tstart="261";shortTE="F";uid="12a1607a-6b83-47ac-a22f-bf2ec68f7072"
CM029358.1	RepeatMasker	RC/Helitron	2594242	2594665	870	+	.	ID="RND-4_FAMILY-454";Tend="1260";Tstart="840";shortTE="F";uid="f11631ba-f934-458f-bf15-df6e27488717"
CM029358.1	RepeatMasker	Retroposon?	33036706	33036858	414	+	.	ID="RND-1_FAMILY-27";Tend="1085";Tstart="936";shortTE="F";uid="6d8a72ea-cf9c-4925-aa9c-746ca995454b"
CM029358.1	RepeatMasker	Unknown	38348880	38349276	3016	+	.	ID="RND-1_FAMILY-56";Tend="1351";Tstart="956";shortTE="F";uid="e1b96e6b-8d34-4e44-9cc0-319d6fb36149"
CM029358.1	RepeatMasker	Unknown	18939105	18939209	428	+	.	ID="RND-6_FAMILY-3362";Tend="1173";Tstart="1044";shortTE="F";uid="c6451610-0524-4b3e-bf98-e2b85863b4f3"
CM029358.1	RepeatMasker	DNA/Ginger-1	11484028	11484509	1790	+	.	ID="rnd-1_family-19";TEgroup="ctg_2%7Crnd-1_family-19%7C1";Tend="1665";Tstart="1350";shortTE="F";uid="d6e8ab94-febb-4e1b-a596-ce203f597f40"
CM029358.1	RepeatMasker	LINE/RTE-BovB	32185726	32186074	499	+	.	ID="RND-3_FAMILY-52";Tend="812";Tstart="442";shortTE="F";uid="6e092455-c127-4a6c-9d15-966d6a23436f"
CM029358.1	RepeatMasker	DNA/Kolobok-E	13530254	13530414	513	+	.	ID="RND-3_FAMILY-70";Tend="1908";Tstart="1751";shortTE="F";uid="3ec060e1-576d-4429-bc54-ca9188008d05"
CM029358.1	RepeatMasker	DNA/Ginger-1	16595967	16596374	1462	+	.	ID="RND-6_FAMILY-4698";Tend="1748";Tstart="1350";shortTE="F";uid="db341cf9-5c49-413e-8580-3c6235b023a9"
CM029358.1	RepeatMasker	DNA/Kolobok-E	9964604	9964812	881	+	.	ID="RND-5_FAMILY-751";Tend="1391";Tstart="1181";shortTE="F";uid="af15f276-8d5e-43ca-bca8-4e30409a5d3c"
CM029358.1	RepeatMasker	DNA	13779189	13779808	2003	+	.	ID="RND-5_FAMILY-697";Tend="1209";Tstart="585";shortTE="F";uid="95c8c7fe-242e-44e5-838b-c5559943fb57"
CM029358.1	RepeatMasker	Retroposon?	1620358	1620563	1206	+	.	ID="RND-6_FAMILY-3888";Tend="1143";Tstart="948";shortTE="F";uid="6468bb39-7162-4330-8b0f-83eb79645cda"
CM029358.1	RepeatMasker	DNA/Ginger-1	8633208	8633402	537	+	.	ID="RND-1_FAMILY-8";Tend="1173";Tstart="963";shortTE="F";uid="2d8fdf7f-b3c6-40e8-a2a8-d876491a0cab"
CM029358.1	RepeatMasker	DNA/Ginger-1	26774399	26774747	1215	+	.	ID="RND-2_FAMILY-108";Tend="1328";Tstart="998";shortTE="F";uid="1b4c8712-9085-46af-8cab-33b716aca49e"
CM029358.1	RepeatMasker	DNA	18446547	18447060	2823	+	.	ID="RND-6_FAMILY-550";Tend="1421";Tstart="908";shortTE="F";uid="89393da9-d918-4862-afe8-a3fb8bcce0cf"
CM029358.1	RepeatMasker	DNA/Kolobok-E	13115793	13116105	618	+	.	ID="RND-3_FAMILY-70";Tend="1939";Tstart="1639";shortTE="F";uid="faf6e0c6-d1d0-48a7-9653-753059cb37c7"
CM029358.1	RepeatMasker	DNA/Ginger-1	7335976	7336089	439	+	.	ID="RND-6_FAMILY-4698";Tend="1574";Tstart="1464";shortTE="F";uid="53aa10f8-6fa2-48ef-93d2-c3f7fd3acb5b"
CM029358.1	RepeatMasker	DNA/Kolobok-E	22965372	22966073	3110	+	.	ID="RND-6_FAMILY-5151";Tend="1884";Tstart="1100";shortTE="F";uid="0f223c94-396f-4a12-93df-fdda26a5806f"
CM029358.1	RepeatMasker	Unknown	26138425	26138787	702	+	.	ID="RND-6_FAMILY-6677";Tend="3287";Tstart="2876";shortTE="F";uid="acd02d8e-8d5d-4755-9e88-14c26421745b"
CM029358.1	RepeatMasker	DNA	30615812	30616179	591	+	.	ID="RND-3_FAMILY-136";Tend="1325";Tstart="940";shortTE="F";uid="360d5d49-d8b2-4a21-9032-e81fe1c4607f"
CM029358.1	RepeatMasker	LINE/RTE-BovB	4448585	4448970	1108	+	.	ID="RND-4_FAMILY-737";Tend="1756";Tstart="1342";shortTE="F";uid="6a8109b7-f28e-4008-9ee3-bc088fe57d56"
CM029358.1	RepeatMasker	Retroposon?	27556669	27556887	578	+	.	ID="RND-5_FAMILY-199";Tend="995";Tstart="746";shortTE="F";uid="7ded0bc5-6bc1-4b38-8c94-66db7d52cdf8"
CM029358.1	RepeatMasker	DNA/Kolobok-E	19970014	19970441	485	+	.	ID="RND-3_FAMILY-70";TEgroup="ctg_2%7CRND-3_FAMILY-70%7C22";Tend="1822";Tstart="1181";shortTE="F";uid="99054d86-bc7b-4e78-8ddf-59e2e6de678b"
CM029358.1	RepeatMasker	DNA/Kolobok-E	13838413	13838532	804	+	.	ID="RND-6_FAMILY-5151";Tend="1879";Tstart="1761";shortTE="F";uid="b5defe27-7309-4db1-aba5-a979fe156cc0"
CM029358.1	RepeatMasker	DNA/Ginger-1	33193183	33193399	838	+	.	ID="RND-1_FAMILY-33";Tend="1814";Tstart="1585";shortTE="F";uid="57572f62-b80b-417b-9b94-165232b1f2da"
CM029358.1	RepeatMasker	LINE/RTE-BovB	12604247	12604581	1686	+	.	ID="RND-3_FAMILY-111";Tend="1705";Tstart="1374";shortTE="F";uid="d45aa3b6-dbc4-4bd7-8d52-25c211a20fa1"
CM029358.1	RepeatMasker	Retroposon?	3752608	3752731	485	+	.	ID="RND-2_FAMILY-19";Tend="1072";Tstart="771";shortTE="F";uid="cb8224d9-e458-4a3b-99de-24b42499f048"
CM029358.1	RepeatMasker	DNA/Ginger-1	12758745	12759172	2216	+	.	ID="RND-6_FAMILY-8806";Tend="2477";Tstart="1991";shortTE="F";uid="7a665d40-8a96-4340-8e24-3b3eda0007df"
CM029358.1	RepeatMasker	Retroposon?	8372062	8372390	1580	+	.	ID="RND-6_FAMILY-3888";Tend="1308";Tstart="956";shortTE="F";uid="02f934f9-590e-4e63-9335-3a3f650fcbaf"
CM029358.1	RepeatMasker	DNA/hAT-Tip100	15355886	15356140	434	+	.	ID="DNA8-13_AP";Tend="572";Tstart="320";shortTE="F";uid="2528a239-84c6-4f75-bc56-613d8ebfc196"
CM029358.1	RepeatMasker	DNA/hAT?	22029339	22029932	2514	+	.	ID="RND-3_FAMILY-96";Tend="1414";Tstart="857";shortTE="F";uid="14c2a5a8-aa23-4a7a-aa41-d9242035e316"
CM029358.1	RepeatMasker	DNA/hAT-Blackjack	37875673	37875775	440	+	.	ID="HAT-12_LMI";Tend="101";Tstart="1";shortTE="F";uid="493fbfa4-dc4d-4848-b304-89c190dc7095"
CM029358.1	RepeatMasker	Unknown	10466257	10466964	5170	+	.	ID="RND-5_FAMILY-1237";Tend="1464";Tstart="743";shortTE="F";uid="242bd588-5a14-496b-96f6-fb3d19aad8f9"
CM029358.1	RepeatMasker	Unknown	9225049	9225280	688	+	.	ID="RND-6_FAMILY-345";Tend="910";Tstart="690";shortTE="F";uid="9a42a2b3-2594-45b2-993d-022b553cd4ad"
CM029358.1	RepeatMasker	LTR/Gypsy	1897774	1897939	551	+	.	ID="RND-5_FAMILY-4166";Tend="1328";Tstart="1160";shortTE="F";uid="3df039fd-a064-423b-a565-be9a45f68d37"
CM029358.1	RepeatMasker	DNA/Ginger-1	16365201	16365306	631	+	.	ID="RND-1_FAMILY-2";Tend="1072";Tstart="966";shortTE="F";uid="d0a2991c-9e60-41f3-9e5f-5e9e3f9d0afd"
CM029358.1	RepeatMasker	Unknown	24220938	24221193	419	+	.	ID="RND-6_FAMILY-135";TEgroup="ctg_2%7CRND-6_FAMILY-135%7C19";Tend="1456";Tstart="989";shortTE="T";uid="791f7fc6-a701-4da3-91c5-fee5fed68d78"
CM029358.1	RepeatMasker	Retroposon	497118	497507	676	+	.	ID="RND-5_FAMILY-4216";Tend="1447";Tstart="1011";shortTE="F";uid="9d10c558-cd5b-4adc-91da-0a0655db196c"
CM029358.1	RepeatMasker	DNA/Ginger-1	14555011	14555269	440	+	.	ID="RND-6_FAMILY-856";Tend="1549";Tstart="1297";shortTE="F";uid="9aa9edeb-a7ac-4d25-8c59-e850ef587035"
CM029358.1	RepeatMasker	DNA/Kolobok-E	36419	36624	719	+	.	ID="RND-3_FAMILY-70";Tend="1304";Tstart="1069";shortTE="F";uid="7ee6aec2-1c99-4ad5-a6d7-813f0ec75a8e"
CM029358.1	RepeatMasker	LTR/Gypsy	29503788	29504135	2116	+	.	ID="RND-1_FAMILY-60";Tend="1987";Tstart="1620";shortTE="F";uid="02999b7e-ab3c-476d-87d3-6eb2c7c35225"
CM029358.1	RepeatMasker	Unknown	32280000	32280270	1102	+	.	ID="RND-1_FAMILY-41";Tend="1172";Tstart="912";shortTE="F";uid="7d9924a4-2e78-4055-8289-cc2ce61a687d"
CM029358.1	RepeatMasker	DNA/MULE-MuDR	39543212	39543314	555	+	.	ID="RND-6_FAMILY-398";Tend="2358";Tstart="2249";shortTE="F";uid="aac207c4-9774-44e9-83ee-bcc54cbf9c59"
CM029358.1	RepeatMasker	DNA/Ginger-1	20100236	20100384	530	+	.	ID="RND-1_FAMILY-8";Tend="1070";Tstart="925";shortTE="F";uid="017fdb32-73cf-4842-b43a-e637fbe786e0"
CM029358.1	RepeatMasker	Retroposon?	26773445	26773740	1185	+	.	ID="RND-1_FAMILY-27";Tend="1841";Tstart="1538";shortTE="F";uid="0246a3d8-b362-40f3-958f-5ab576c5edb9"
CM029358.1	RepeatMasker	DNA/Ginger-1	16490720	16491225	3307	+	.	ID="RND-5_FAMILY-673";Tend="2153";Tstart="1642";shortTE="F";uid="7b715234-6a82-4537-9dd8-1fb091dd74c2"
CM029358.1	RepeatMasker	DNA/Ginger-1	8011329	8012298	5618	+	.	ID="RND-6_FAMILY-25049";Tend="1838";Tstart="860";shortTE="F";uid="007f41cb-d010-4744-b083-2e0b21644f0a"
CM029358.1	RepeatMasker	DNA/Ginger-1	14512897	14513413	2481	+	.	ID="RND-6_FAMILY-4698";Tend="1621";Tstart="1051";shortTE="F";uid="ed1fd850-7893-4d4e-8efd-52948cf4b73a"
CM029358.1	RepeatMasker	Unknown	39540880	39541048	679	+	.	ID="RND-4_FAMILY-556";Tend="795";Tstart="635";shortTE="F";uid="b89bcc63-9ed3-408d-8669-b91789549f2f"
CM029358.1	RepeatMasker	Retroposon?	11647369	11647757	517	+	.	ID="RND-6_FAMILY-3888";Tend="1552";Tstart="1148";shortTE="F";uid="45cb0d89-c1b4-43b7-9528-ca5bf879ca8d"
CM029358.1	RepeatMasker	Retroposon?	39607274	39607524	801	+	.	ID="RND-6_FAMILY-3888";Tend="1309";Tstart="1039";shortTE="F";uid="5501f389-be9c-4677-8dbc-0c9393282b16"
CM029358.1	RepeatMasker	Unknown	18571078	18571664	1446	+	.	ID="RND-4_FAMILY-1108";Tend="1318";Tstart="755";shortTE="F";uid="c870892b-6947-46c6-a9d8-bfe50755e0b7"
CM029358.1	RepeatMasker	Retroposon?	9359879	9360141	1142	+	.	ID="RND-5_FAMILY-199";Tend="1620";Tstart="1354";shortTE="F";uid="6d43b0af-c655-4ee5-b24a-cb7b3c891296"
CM029358.1	RepeatMasker	LTR/Gypsy	153660	153855	1709	+	.	ID="RND-6_FAMILY-17739";Tend="1597";Tstart="1396";shortTE="F";uid="0c99ab8d-53b1-4ae7-a6e0-293048dbd12d"
CM029358.1	RepeatMasker	LINE/RTE-BovB	25098911	25099308	463	+	.	ID="RND-1_FAMILY-18";Tend="2489";Tstart="2098";shortTE="F";uid="9631a899-2b3d-46af-80ce-646e8233d4a0"
CM029358.1	RepeatMasker	LINE/RTE-BovB	25783519	25784743	778	+	.	ID="RTE-2_LMI";Tend="1771";Tstart="46";shortTE="F";uid="8aad188a-fbfe-4aea-b98a-ebda7f271597"
CM029358.1	RepeatMasker	Unknown	19514323	19514621	1074	+	.	ID="RND-4_FAMILY-556";Tend="1308";Tstart="1013";shortTE="F";uid="2b74cca6-1ce2-47ca-b4b8-0510cacdcc74"
CM029358.1	RepeatMasker	DNA/Kolobok-E	1401857	1402060	465	+	.	ID="RND-3_FAMILY-70";Tend="1914";Tstart="1711";shortTE="F";uid="19ef82da-fdef-438f-84ce-92e65f0007ee"
CM029358.1	RepeatMasker	DNA/Ginger-1	25700167	25700325	458	+	.	ID="rnd-1_family-2";Tend="1412";Tstart="1284";shortTE="F";uid="263394ed-ef36-4832-acc2-7fcdb845f9fe"
CM029358.1	RepeatMasker	DNA	12911864	12912300	714	+	.	ID="TTAA22_AP";Tend="435";Tstart="2";shortTE="F";uid="36a18c08-d6e0-488d-afd2-8fe338a21e39"
CM029358.1	RepeatMasker	Retroposon?	25513336	25513551	873	+	.	ID="RND-5_FAMILY-708";Tend="1045";Tstart="762";shortTE="F";uid="ef56f3bb-e7d2-4c51-92ef-1db1301f65bd"
CM029358.1	RepeatMasker	Unknown	11515947	11516362	2438	+	.	ID="RND-5_FAMILY-1223";Tend="923";Tstart="550";shortTE="F";uid="93a67a72-4106-478e-b8e5-97fcab4da8e3"
CM029358.1	RepeatMasker	DNA/Kolobok-E	2919337	2919705	1452	+	.	ID="RND-5_FAMILY-751";Tend="1575";Tstart="1192";shortTE="F";uid="5f0bc481-e42b-4750-8e53-667fc87dd2c3"
CM029358.1	RepeatMasker	DNA/Ginger-1	37937703	37938002	773	+	.	ID="RND-4_FAMILY-400";Tend="1634";Tstart="1260";shortTE="F";uid="989a82db-f4d0-45cf-8a67-0e48ca96c10d"
CM029358.1	RepeatMasker	Retroposon?	25456841	25457013	448	+	.	ID="RND-1_FAMILY-27";Tend="955";Tstart="790";shortTE="F";uid="ff2e50d8-adca-48ea-96a0-1b003da83374"
CM029358.1	RepeatMasker	DNA/Kolobok-T2	3568050	3568406	830	+	.	ID="KOLOBOK-2_AP";Tend="4046";Tstart="3682";shortTE="F";uid="51c7f91c-e498-46ae-b13f-779c8518f32e"
CM029358.1	RepeatMasker	DNA/Ginger-1	18206292	18206598	1566	+	.	ID="RND-4_FAMILY-400";Tend="1562";Tstart="1253";shortTE="F";uid="6b83dcbc-bf70-42ad-a78d-003a3b746288"
CM029358.1	RepeatMasker	Retroposon?	11600202	11601123	3807	+	.	ID="RND-1_FAMILY-7";Tend="1837";Tstart="844";shortTE="F";uid="36edf726-991a-402b-97bc-1491089cffae"
CM029358.1	RepeatMasker	DNA/hAT-hAT19	39028899	39029310	2312	+	.	ID="DNA8-49_AP";Tend="409";Tstart="1";shortTE="F";uid="11f437c1-a2c7-4874-af47-2c04de6024ec"
CM029358.1	RepeatMasker	DNA/Kolobok-E	30617702	30618771	5148	+	.	ID="RND-3_FAMILY-70";Tend="1935";Tstart="835";shortTE="F";uid="1f0b00c3-73a1-47f1-9373-3bc9db948a2e"
CM029358.1	RepeatMasker	DNA/Kolobok-E	34782837	34783202	503	+	.	ID="RND-1_FAMILY-98";Tend="1996";Tstart="1561";shortTE="F";uid="ca29b1f6-dcfd-4e9a-bd92-debad2d04203"
CM029358.1	RepeatMasker	Retroposon?	27625707	27626192	1525	+	.	ID="RND-6_FAMILY-3888";Tend="1492";Tstart="957";shortTE="F";uid="03891a0d-707e-480b-bdb4-a6db032cf25e"
CM029358.1	RepeatMasker	LINE/RTE-BovB	20938304	20938590	971	+	.	ID="RND-3_FAMILY-111";Tend="1715";Tstart="1425";shortTE="F";uid="3ebb1626-6ee0-43b4-9227-12eb9e3e2c32"
CM029358.1	RepeatMasker	DNA/Ginger-1	23536805	23537730	2982	+	.	ID="RND-6_FAMILY-25049";Tend="2110";Tstart="1149";shortTE="F";uid="e7ee32fa-d9f2-42bf-823d-a0b68de80040"
CM029358.1	RepeatMasker	DNA	2407256	2407691	1689	+	.	ID="RND-5_FAMILY-697";Tend="1434";Tstart="1015";shortTE="F";uid="1ce4e458-4304-4dea-bc65-d30d18d73e37"
CM029358.1	RepeatMasker	Retroposon?	12080313	12080631	1435	+	.	ID="RND-6_FAMILY-3888";Tend="1309";Tstart="954";shortTE="F";uid="bc7f4018-5aee-4466-bb12-85560d96097a"
CM029358.1	RepeatMasker	Unknown	16661330	16661570	1522	+	.	ID="RND-1_FAMILY-41";Tend="1174";Tstart="926";shortTE="F";uid="34edd69b-7d99-49ec-953b-f348605cb30f"
CM029358.1	RepeatMasker	DNA/hAT-Tip100	31885100	31885257	433	+	.	ID="DNA8-65_AP";Tend="168";Tstart="1";shortTE="F";uid="8a8aeefc-f486-43ab-9301-a570ce014942"
CM029358.1	RepeatMasker	Unknown	11831621	11832051	3120	+	.	ID="RND-6_FAMILY-2003";Tend="1055";Tstart="615";shortTE="F";uid="22963cfd-3f63-4597-a11f-99e925c3fa2a"
CM029358.1	RepeatMasker	Retroposon?	22338150	22338470	619	+	.	ID="RND-3_FAMILY-43";Tend="1457";Tstart="1078";shortTE="F";uid="b6b4110e-24dc-4374-935b-b9b79cf4cc6f"
CM029358.1	RepeatMasker	DNA/Kolobok-E	3789774	3790065	1443	+	.	ID="RND-6_FAMILY-5151";Tend="1878";Tstart="1597";shortTE="F";uid="f4546dc5-503d-4862-95b5-36df7635d776"
CM029358.1	RepeatMasker	RC/Helitron	1170305	1170596	790	+	.	ID="RND-4_FAMILY-454";Tend="1117";Tstart="841";shortTE="F";uid="f4b6f692-d566-48ec-99a1-1b1f7aa379ce"
CM029358.1	RepeatMasker	Retroposon?	5763274	5763643	815	+	.	ID="RND-1_FAMILY-27";Tend="1130";Tstart="755";shortTE="F";uid="e838f1de-380f-4f73-9b74-e3291b8ec265"
CM029358.1	RepeatMasker	Retroposon?	27583260	27583436	404	+	.	ID="RND-1_FAMILY-7";Tend="1904";Tstart="1685";shortTE="F";uid="05faece6-ba8a-4a07-ad34-00a0ca1690f7"
CM029358.1	RepeatMasker	Retroposon?	38777300	38777640	1043	+	.	ID="RND-5_FAMILY-708";Tend="1094";Tstart="735";shortTE="F";uid="a7f718af-4769-4178-a7e5-b1965f443921"
CM029358.1	RepeatMasker	Retroposon?	23980648	23980842	691	+	.	ID="RND-1_FAMILY-27";Tend="984";Tstart="803";shortTE="F";uid="46aa01f1-fff9-4819-aba0-f6e492191943"
CM029358.1	RepeatMasker	Unknown	28111495	28111786	1479	+	.	ID="RND-6_FAMILY-135";Tend="1459";Tstart="1161";shortTE="F";uid="bc754db2-769a-4fd3-b013-c1d48be36aeb"
CM029358.1	RepeatMasker	DNA/Ginger-1	28451873	28452053	439	+	.	ID="RND-2_FAMILY-108";Tend="1111";Tstart="938";shortTE="F";uid="d4a533a1-1cf7-4780-aebd-2e77880cd81a"
CM029358.1	RepeatMasker	Retroposon?	9101416	9101957	934	+	.	ID="RND-1_FAMILY-7";Tend="1330";Tstart="817";shortTE="F";uid="036a2ff5-bdeb-4e52-bf26-d46b190757b5"
CM029358.1	RepeatMasker	LINE/RTE-BovB	19257477	19258062	1302	+	.	ID="RND-3_FAMILY-52";TEgroup="ctg_2%7CRND-3_FAMILY-52%7C7";Tend="1615";Tstart="1175";shortTE="F";uid="8a4a85d5-0589-4e5a-ba49-3c277debce17"
CM029358.1	RepeatMasker	Retroposon?	8043289	8043519	1544	+	.	ID="RND-2_FAMILY-19";Tend="1887";Tstart="1665";shortTE="F";uid="49610a8b-aff0-41ba-8816-5892d5ce11cf"
CM029358.1	RepeatMasker	DNA/Ginger-1	24694115	24694473	1683	+	.	ID="RND-2_FAMILY-108";Tend="1754";Tstart="1367";shortTE="F";uid="7e899806-61ef-4e9b-ab45-cc66d455d095"
CM029358.1	RepeatMasker	Unknown	17370292	17370624	427	+	.	ID="RND-6_FAMILY-135";TEgroup="ctg_2%7CRND-6_FAMILY-135%7C16";Tend="1383";Tstart="913";shortTE="F";uid="65c7f1b6-f1fa-469f-95cc-275beb888588"
CM029358.1	RepeatMasker	DNA/Kolobok-E	12095650	12096433	2741	+	.	ID="RND-3_FAMILY-70";Tend="1796";Tstart="934";shortTE="F";uid="b39c3d5b-c708-446d-a8c3-1b4e99a7c333"
CM029358.1	RepeatMasker	DNA/Ginger-1	39641800	39642656	3272	+	.	ID="rnd-6_family-2606";Tend="2105";Tstart="836";shortTE="F";uid="7456710c-3909-455d-8bc9-d1fe96d3dfe1"
CM029358.1	RepeatMasker	DNA/Ginger-1	19534123	19534352	593	+	.	ID="RND-5_FAMILY-1480";Tend="1581";Tstart="1350";shortTE="F";uid="f3dcfeae-f8cd-48f6-bff3-6178f2d9df39"
CM029358.1	RepeatMasker	DNA/Ginger-1	25134284	25134685	1920	+	.	ID="RND-6_FAMILY-856";Tend="1505";Tstart="1088";shortTE="F";uid="ab4ee926-c1fc-43c0-b1b6-fe043c6b1c87"
CM029358.1	RepeatMasker	Retroposon?	18505843	18506423	2366	+	.	ID="RND-4_FAMILY-238";Tend="1459";Tstart="829";shortTE="F";uid="21c498cd-7490-4ab8-801a-fcf98045a0fe"
CM029358.1	RepeatMasker	Unknown	15345065	15345199	579	+	.	ID="RND-4_FAMILY-923";Tend="1541";Tstart="1397";shortTE="F";uid="8f6d875d-d9a4-48aa-ac83-4f0873e4d34c"
CM029358.1	RepeatMasker	Unknown	10229284	10229828	1882	+	.	ID="RND-6_FAMILY-135";Tend="1461";Tstart="904";shortTE="F";uid="5c1c4bdd-9cc2-47f8-a115-8a45b953c510"
CM029358.1	RepeatMasker	Unknown	4784668	4784829	566	+	.	ID="RND-1_FAMILY-41";Tend="1093";Tstart="912";shortTE="F";uid="1b0cc370-373e-4278-bd58-11742f626fc5"
CM029358.1	RepeatMasker	DNA/hAT-Tip100	39197499	39197993	1720	+	.	ID="RND-5_FAMILY-5569";Tend="1129";Tstart="599";shortTE="F";uid="6fd1f7be-5c93-47c7-b1d9-439e2cc96c60"
CM029358.1	RepeatMasker	LINE/RTE-BovB	1100360	1101006	406	+	.	ID="RND-3_FAMILY-52";TEgroup="ctg_2%7CRND-3_FAMILY-52%7C3";Tend="1523";Tstart="1214";shortTE="F";uid="a91646cd-45a6-46bc-9940-fea0df26bc34"
CM029358.1	RepeatMasker	Retroposon?	22987141	22987257	727	+	.	ID="RND-6_FAMILY-1967";Tend="1658";Tstart="1537";shortTE="F";uid="670d20d5-e20a-46bf-9673-a544d54344dc"
CM029358.1	RepeatMasker	DNA/Kolobok-E	7785773	7785981	1293	+	.	ID="RND-2_FAMILY-13";Tend="1921";Tstart="1708";shortTE="F";uid="96ce3c87-f532-4ffa-8bee-15c5ddff25dc"
CM029358.1	RepeatMasker	LINE/RTE-BovB	25455937	25456831	1082	+	.	ID="RND-1_FAMILY-83";Tend="2476";Tstart="1527";shortTE="F";uid="8eaff222-eb65-4b4b-b06a-f07b6cdc9b85"
CM029358.1	RepeatMasker	RC/Helitron	29349923	29350348	1411	+	.	ID="RND-4_FAMILY-454";Tend="1439";Tstart="719";shortTE="F";uid="d4d2fb2f-3671-48bc-8281-015403ca6712"
CM029358.1	RepeatMasker	DNA/Ginger-1	22434109	22434268	443	+	.	ID="RND-4_FAMILY-400";Tend="1430";Tstart="1267";shortTE="F";uid="a98d48b1-a820-4a91-9975-222164f6aec6"
CM029358.1	RepeatMasker	RC/Helitron	11674775	11675169	3587	+	.	ID="RND-5_FAMILY-4625";Tend="1398";Tstart="1004";shortTE="F";uid="c1afa8f2-1681-4ec5-8ec7-d1d6f97844e1"
CM029358.1	RepeatMasker	RC/Helitron	38386162	38386350	792	+	.	ID="RND-4_FAMILY-897";Tend="1605";Tstart="1386";shortTE="F";uid="130daf3c-8063-407e-9ab8-17e60bf418a0"
CM029358.1	RepeatMasker	Retroposon?	21602453	21602589	478	+	.	ID="RND-1_FAMILY-7";Tend="1002";Tstart="871";shortTE="F";uid="157b18f5-d541-42ab-a0e5-c0a61134397d"
CM029358.1	RepeatMasker	DNA/Ginger-1	14276042	14276760	2934	+	.	ID="RND-6_FAMILY-4698";Tend="1749";Tstart="998";shortTE="F";uid="e911ee32-0593-4718-bc45-02c7b8c7da21"
CM029358.1	RepeatMasker	DNA/Kolobok-E	7628742	7629153	2329	+	.	ID="RND-5_FAMILY-751";Tend="1392";Tstart="976";shortTE="F";uid="d7923496-9dd7-4f72-869d-170331ab66f8"
CM029358.1	RepeatMasker	Retroposon?	32323506	32323926	1424	+	.	ID="RND-3_FAMILY-43";Tend="1366";Tstart="926";shortTE="F";uid="cac47bfd-ad2d-4b89-819b-40158d809852"
CM029358.1	RepeatMasker	Unknown	31882261	31882397	425	+	.	ID="RND-1_FAMILY-41";Tend="1190";Tstart="1044";shortTE="F";uid="c9a5d305-3133-4481-b8a7-e3528c68138a"
CM029358.1	RepeatMasker	Unknown	23131111	23131774	2065	+	.	ID="RND-4_FAMILY-556";Tend="1121";Tstart="499";shortTE="F";uid="ca8d16a5-4456-4484-ba48-862e71558450"
CM029358.1	RepeatMasker	DNA	13983098	13983572	1114	+	.	ID="RND-1_FAMILY-36";Tend="1537";Tstart="995";shortTE="F";uid="eed07a55-0cdc-426c-8bb0-4ebc3339cc5d"
CM029358.1	RepeatMasker	LINE/Penelope	38840880	38841147	1199	+	.	ID="RND-6_FAMILY-4766";Tend="1285";Tstart="988";shortTE="F";uid="662b3bdb-f80b-4733-842b-0367aa4389bc"
CM029358.1	RepeatMasker	DNA/Kolobok-E	23074580	23074787	754	+	.	ID="RND-5_FAMILY-751";Tend="1574";Tstart="1372";shortTE="F";uid="69e13f49-d757-4439-b0a3-16b06c529087"
CM029358.1	RepeatMasker	DNA/Ginger-1	13668493	13668846	1106	+	.	ID="RND-6_FAMILY-4698";Tend="1381";Tstart="995";shortTE="F";uid="c91f1308-432d-4139-9964-e209271c819b"
CM029358.1	RepeatMasker	DNA/TcMar-Mariner	78245	78759	421	+	.	ID="MARINER-14_RPR";TEgroup="ctg_2%7CMARINER-14_RPR%7C1";Tend="1317";Tstart="352";shortTE="F";uid="86d489b9-bba5-4566-b99f-f0921c890dd2"
CM029358.1	RepeatMasker	Retroposon?	28599031	28599183	811	+	.	ID="RND-3_FAMILY-43";Tend="1684";Tstart="1527";shortTE="F";uid="0da62562-46a0-4c1d-aa2a-88173a5a5229"
CM029358.1	RepeatMasker	DNA/hAT-Tip100	5669004	5669436	1385	+	.	ID="RND-4_FAMILY-680";Tend="1381";Tstart="951";shortTE="F";uid="dcad118a-7d0c-4257-8f42-654bff44f1db"
CM029358.1	RepeatMasker	Retroposon?	4219237	4219604	906	+	.	ID="RND-3_FAMILY-43";Tend="1454";Tstart="1014";shortTE="F";uid="cc3c7e82-045a-4208-9a6b-250b172eea13"
CM029358.1	RepeatMasker	DNA/Ginger-1	19164123	19164609	3374	+	.	ID="RND-6_FAMILY-2606";Tend="2005";Tstart="1508";shortTE="F";uid="847011f2-cb44-4da6-92c4-7483f002be0b"
CM029358.1	RepeatMasker	DNA/hAT-Charlie	7626562	7627075	4390	+	.	ID="RND-5_FAMILY-2053";Tend="1448";Tstart="935";shortTE="F";uid="f4c92b04-c841-4aa2-8240-f1425058c15a"
CM029358.1	RepeatMasker	LINE/I-Jockey	12418088	12418416	732	+	.	ID="VINGI-2_LMI";Tend="1637";Tstart="1418";shortTE="F";uid="85f80473-5383-42b0-bb67-c56b5aa7ea41"
CM029358.1	RepeatMasker	DNA/hAT?	12232919	12233167	477	+	.	ID="RND-3_FAMILY-96";Tend="1186";Tstart="876";shortTE="F";uid="d83350a2-0322-4e81-8e8a-be41a06dcef8"
CM029358.1	RepeatMasker	RC/Helitron	22082025	22082148	501	+	.	ID="RND-1_FAMILY-52";Tend="1229";Tstart="1103";shortTE="F";uid="00489fba-d92f-42df-a0cc-9f9486083991"
CM029358.1	RepeatMasker	Retroposon?	13529856	13530158	723	+	.	ID="RND-5_FAMILY-708";Tend="1626";Tstart="1330";shortTE="F";uid="3985be1e-5df3-4715-af24-f02042e9c2ff"
CM029358.1	RepeatMasker	RC/Helitron	21916323	21917001	1131	+	.	ID="RND-4_FAMILY-897";TEgroup="ctg_2%7CRND-4_FAMILY-897%7C3";Tend="1606";Tstart="742";shortTE="F";uid="1066d926-02ae-4fd2-8697-facd9bcde0d2"
CM029358.1	RepeatMasker	DNA/Kolobok-E	6160563	6160747	495	+	.	ID="RND-6_FAMILY-5151";Tend="1156";Tstart="969";shortTE="F";uid="3d3a49a1-87c0-4a28-9871-1f096eff1707"
CM029358.1	RepeatMasker	DNA/Ginger-1	24762395	24762518	614	+	.	ID="RND-5_FAMILY-1480";Tend="1038";Tstart="919";shortTE="F";uid="c41c09f1-97b1-4bc2-9789-99d6be4c755d"
CM029358.1	RepeatMasker	Unknown	6269166	6269555	732	+	.	ID="RND-5_FAMILY-1478";Tend="1467";Tstart="1039";shortTE="F";uid="4131f7a2-5b08-4d1e-b056-0b7ae33994c5"
CM029358.1	RepeatMasker	DNA/Kolobok-E	6625214	6625448	521	+	.	ID="RND-3_FAMILY-70";Tend="1566";Tstart="1339";shortTE="F";uid="182477d0-1061-4725-86b2-7166d87fdccc"
CM029358.1	RepeatMasker	DNA/Ginger-1	23727752	23728031	609	+	.	ID="RND-1_FAMILY-19";Tend="1404";Tstart="1066";shortTE="F";uid="aaf9413d-649b-4809-b2c2-d946255bcddc"
CM029358.1	RepeatMasker	LINE/R1	11469183	11469333	421	+	.	ID="RND-5_FAMILY-4115";Tend="1426";Tstart="1272";shortTE="F";uid="e71eb3d7-c75e-4833-8f08-1b97955d247a"
CM029358.1	RepeatMasker	DNA/Ginger-1	30061655	30061860	425	+	.	ID="RND-2_FAMILY-108";Tend="1363";Tstart="1132";shortTE="F";uid="860491a0-eba4-4677-9b52-e48fa817d334"
CM029358.1	RepeatMasker	Retroposon?	21822820	21823170	1037	+	.	ID="RND-4_FAMILY-238";Tend="1340";Tstart="949";shortTE="F";uid="c8cd17e3-2699-4f3e-af6c-b72f71ab68a1"
CM029358.1	RepeatMasker	Unknown	13083952	13084236	859	+	.	ID="RND-5_FAMILY-1223";Tend="1653";Tstart="1380";shortTE="F";uid="01433033-036d-45cb-a88d-cb150a878f93"
CM029358.1	RepeatMasker	DNA/Ginger-1	20305224	20305492	533	+	.	ID="rnd-1_family-1";Tend="2467";Tstart="2221";shortTE="F";uid="0cfc3fcc-a057-4469-8d12-41223308d584"
CM029358.1	RepeatMasker	DNA/Ginger-1	11273083	11273221	539	+	.	ID="RND-1_FAMILY-8";Tend="1291";Tstart="1144";shortTE="F";uid="03e332b7-0d33-4178-bc9f-5903e01c3794"
CM029358.1	RepeatMasker	LINE/R1-LOA	17220274	17220651	410	+	.	ID="RND-6_FAMILY-1331";Tend="2478";Tstart="2077";shortTE="F";uid="5f1e95e4-4f1a-4938-8f14-5b9a2eff0978"
CM029358.1	RepeatMasker	RC/Helitron	174901	175348	715	+	.	ID="RND-1_FAMILY-157";Tend="1753";Tstart="1405";shortTE="F";uid="f35ebcfe-2f64-4796-a6cd-f440f8b12f90"
CM029358.1	RepeatMasker	DNA/hAT-Charlie	6660939	6662108	646	+	.	ID="hat-34_lsal";Tend="2212";Tstart="766";shortTE="F";uid="7b6c09b8-2f1c-492b-acf9-df2835fb3b9c"
CM029358.1	RepeatMasker	DNA/hAT-Tip100	23798043	23798176	1108	+	.	ID="RND-6_FAMILY-1950";Tend="1134";Tstart="1001";shortTE="F";uid="b8511d7d-c530-4e4a-bd03-4a8ed3ef5d1e"
CM029358.1	RepeatMasker	DNA/Ginger-1	26396976	26397468	2801	+	.	ID="RND-6_FAMILY-856";Tend="2051";Tstart="1537";shortTE="F";uid="2b3a270d-db80-4da8-bca3-e556e09b72c1"
CM029358.1	RepeatMasker	LINE/RTE-BovB	3624005	3624560	3853	+	.	ID="RND-5_FAMILY-2229";Tend="1609";Tstart="1050";shortTE="F";uid="cafa1bcd-829d-4540-bf8b-49a366518220"
CM029358.1	RepeatMasker	Unknown	3160367	3160966	1682	+	.	ID="RND-6_FAMILY-5762";Tend="1463";Tstart="827";shortTE="F";uid="05e3d3ff-47ad-44ff-9ba8-c0a0aff0c37f"
CM029358.1	RepeatMasker	DNA/Kolobok-E	18750175	18750496	815	+	.	ID="RND-3_FAMILY-70";Tend="1329";Tstart="955";shortTE="F";uid="4ce71d19-22a2-4784-9726-89e452658500"
CM029358.1	RepeatMasker	Unknown	19963635	19963809	1516	+	.	ID="RND-1_FAMILY-194";Tend="1116";Tstart="942";shortTE="F";uid="79946bc8-79cb-4aab-9473-927dc9e6ebcd"
CM029358.1	RepeatMasker	DNA	37973179	37973318	457	+	.	ID="RND-3_FAMILY-136";Tend="1364";Tstart="1218";shortTE="F";uid="820e63d9-3df6-4b35-bc1e-654270925488"
CM029358.1	RepeatMasker	Retroposon	24151403	24151561	552	+	.	ID="RND-5_FAMILY-4216";Tend="1165";Tstart="995";shortTE="F";uid="90d3898a-6c80-4e0f-92a9-c448b74745a1"
CM029358.1	RepeatMasker	LINE/RTE-BovB	39470790	39471381	1439	+	.	ID="RND-3_FAMILY-111";Tend="1726";Tstart="1168";shortTE="F";uid="12ccf156-6961-4d47-836f-0c2c568a1078"
CM029358.1	RepeatMasker	LINE/I-Jockey	22748049	22749046	1249	+	.	ID="RND-6_FAMILY-5787";TEgroup="ctg_2%7CRND-6_FAMILY-5787%7C1";Tend="1156";Tstart="317";shortTE="F";uid="30688fd1-268f-43e4-896e-f61077cc7b07"
CM029358.1	RepeatMasker	DNA/Kolobok-E	6802313	6802835	1633	+	.	ID="RND-5_FAMILY-751";Tend="1533";Tstart="1021";shortTE="F";uid="67fc477f-cdfa-44e4-8dff-1bcbce32534f"
CM029358.1	RepeatMasker	DNA/Ginger-1	34921927	34922539	1433	+	.	ID="RND-6_FAMILY-4698";Tend="1696";Tstart="1017";shortTE="F";uid="dba169bb-16a6-4a12-abec-062e197c637f"
CM029358.1	RepeatMasker	Unknown	9288946	9289088	428	+	.	ID="RND-3_FAMILY-77";Tend="1243";Tstart="1106";shortTE="F";uid="f9dc314b-e763-464a-87d4-423db5fb49d5"
CM029358.1	RepeatMasker	DNA/hAT-hAT19	19660383	19660500	408	+	.	ID="RND-6_FAMILY-5235";Tend="961";Tstart="838";shortTE="F";uid="b3454cd6-a8e4-4ebb-b8f3-810e8626f5c8"
CM029358.1	RepeatMasker	DNA/Ginger-1	27476961	27477140	980	+	.	ID="RND-5_FAMILY-1110";Tend="1826";Tstart="1649";shortTE="F";uid="f280f7b8-4721-4a7d-a829-e466b1bd8fcc"
CM029358.1	RepeatMasker	Retroposon?	11396148	11396338	685	+	.	ID="RND-6_FAMILY-3888";Tend="1137";Tstart="958";shortTE="F";uid="5a99c901-88c9-46b6-934d-a69c4c357fc7"
CM029358.1	RepeatMasker	DNA/Kolobok-E	20867716	20867875	656	+	.	ID="RND-6_FAMILY-5151";Tend="1139";Tstart="977";shortTE="F";uid="f036c6b3-4f57-4afe-a2ba-0b695202d1da"
CM029358.1	RepeatMasker	Unknown	21121490	21122022	1440	+	.	ID="RND-6_FAMILY-2061";TEgroup="ctg_2%7CRND-6_FAMILY-2061%7C2";Tend="1083";Tstart="61";shortTE="F";uid="3b2c9acc-22bc-4ec4-a892-fb9615fa1d68"
CM029358.1	RepeatMasker	DNA/hAT-hAT19	33991704	33991982	1608	+	.	ID="DNA8-90_AP";Tend="272";Tstart="1";shortTE="F";uid="d4f5a748-102f-4624-a8b0-8d32fed806ca"
CM029358.1	RepeatMasker	DNA	19542870	19543011	886	+	.	ID="RND-4_FAMILY-168";Tend="870";Tstart="732";shortTE="F";uid="e294eca6-4f41-4c73-afd5-c09badb0355b"
CM029358.1	RepeatMasker	Retroposon?	22182196	22183070	5054	+	.	ID="RND-6_FAMILY-2429";Tend="1680";Tstart="775";shortTE="F";uid="4d7b27d2-c724-4405-9392-4784d1db90af"
CM029358.1	RepeatMasker	LINE/RTE-BovB	18868900	18869070	990	+	.	ID="RND-6_FAMILY-3718";Tend="2005";Tstart="1837";shortTE="F";uid="78a0615d-451b-4b7c-9023-39db66265f0e"
CM029358.1	RepeatMasker	DNA/Ginger-1	13838148	13838417	1220	+	.	ID="RND-5_FAMILY-1110";Tend="1171";Tstart="903";shortTE="F";uid="5f13eec6-cb87-444f-bd01-d0d4ea9f727f"
CM029358.1	RepeatMasker	Unknown	30706280	30706524	1028	+	.	ID="RND-1_FAMILY-41";Tend="1179";Tstart="909";shortTE="F";uid="5b3dfa67-df88-43eb-89a9-5b3f2cc20006"
CM029358.1	RepeatMasker	LINE/R1-LOA	25159259	25159455	532	+	.	ID="RND-6_FAMILY-1331";Tend="2044";Tstart="1494";shortTE="F";uid="8cfc0a47-a477-4fc2-86fb-cd7659714307"
CM029358.1	RepeatMasker	LINE/RTE-BovB	15096386	15096549	528	+	.	ID="RND-1_FAMILY-127";Tend="1011";Tstart="844";shortTE="F";uid="4227183a-8d0a-4ab7-9f05-a6d0ed396da6"
CM029358.1	RepeatMasker	Retroposon?	8349517	8350066	1681	+	.	ID="RND-6_FAMILY-3888";Tend="1541";Tstart="957";shortTE="F";uid="a1328be1-f3cc-492b-a6b1-d14ef46488d0"
CM029358.1	RepeatMasker	DNA/Ginger-1	14135447	14135650	927	+	.	ID="RND-6_FAMILY-25049";Tend="1893";Tstart="1657";shortTE="F";uid="22a20eab-5df5-4361-86b1-f11f74c75553"
CM029358.1	RepeatMasker	Retroposon?	25394656	25394984	800	+	.	ID="RND-6_FAMILY-3888";Tend="1375";Tstart="1009";shortTE="F";uid="230cb9df-ba86-4efa-8b24-4e8cc4844991"
CM029358.1	RepeatMasker	Unknown	4950125	4950703	2910	+	.	ID="RND-6_FAMILY-135";Tend="1461";Tstart="898";shortTE="F";uid="bb0d3d0e-39da-49d2-a4dc-3f880ebb99bc"
CM029358.1	RepeatMasker	Unknown	15141046	15141487	1379	+	.	ID="RND-5_FAMILY-1478";Tend="1465";Tstart="1005";shortTE="F";uid="c5fc4c02-7de2-4d14-a030-87c587968231"
CM029358.1	RepeatMasker	DNA/Kolobok-E	22419488	22419642	406	+	.	ID="RND-2_FAMILY-13";Tend="914";Tstart="751";shortTE="F";uid="7e067dd4-b44e-4258-a168-dd2b7870ac70"
CM029358.1	RepeatMasker	RC/Helitron	10286216	10286432	451	+	.	ID="RND-5_FAMILY-1063";Tend="1259";Tstart="1040";shortTE="F";uid="8d2b9842-43d3-4e8d-9344-8c73058126f3"
CM029358.1	RepeatMasker	Retroposon?	10645515	10645760	666	+	.	ID="RND-4_FAMILY-238";Tend="1330";Tstart="1098";shortTE="F";uid="3ad2d7a0-ec7b-41b8-a4a0-5e8abd20d607"
CM029358.1	RepeatMasker	Unknown	11259628	11260048	1094	+	.	ID="RND-6_FAMILY-135";Tend="1459";Tstart="928";shortTE="F";uid="da542030-0754-432c-a23d-ea3f388ddeff"
CM029358.1	RepeatMasker	DNA/Ginger-1	5300367	5300579	657	+	.	ID="RND-1_FAMILY-3";Tend="1886";Tstart="1647";shortTE="F";uid="1f640a1e-9ec1-47af-9282-db6aba3979b2"
CM029358.1	RepeatMasker	LINE/RTE-BovB	1503432	1503533	408	+	.	ID="RND-6_FAMILY-3718";Tend="2005";Tstart="1907";shortTE="F";uid="2e228c1b-ee44-4961-a438-dbdd62c77024"
CM029358.1	RepeatMasker	DNA/Kolobok-E	23118329	23118472	493	+	.	ID="RND-3_FAMILY-70";Tend="1727";Tstart="1579";shortTE="F";uid="94b6826b-14fa-4d8b-b482-f814d4f17d70"
CM029358.1	RepeatMasker	DNA/hAT?	34610044	34610467	1137	+	.	ID="RND-3_FAMILY-96";Tend="1275";Tstart="898";shortTE="F";uid="cb4473fc-09a1-4c36-a7a2-52b72b4fca61"
CM029358.1	RepeatMasker	LINE/RTE-BovB	14522190	14522731	1502	+	.	ID="RND-4_FAMILY-737";Tend="1411";Tstart="838";shortTE="F";uid="0ba8dcf5-1d5f-4116-8016-170c16873326"
CM029358.1	RepeatMasker	Unknown	31712378	31712573	502	+	.	ID="RND-1_FAMILY-41";Tend="1150";Tstart="947";shortTE="F";uid="27c260da-c7a6-43f5-9fd7-c33165001564"
CM029358.1	RepeatMasker	DNA/Ginger-1	29923787	29924078	1496	+	.	ID="RND-1_FAMILY-2";Tend="1329";Tstart="1036";shortTE="F";uid="ca6e4823-d8ea-46a5-bbfe-dd3a545bb39e"
CM029358.1	RepeatMasker	DNA/hAT-Tip100	25844290	25844427	681	+	.	ID="RND-1_FAMILY-165";Tend="1335";Tstart="1211";shortTE="F";uid="b9f6327c-9dbb-4008-9258-971c38cf8580"
CM029358.1	RepeatMasker	DNA/Kolobok-E	315194	315480	937	+	.	ID="RND-3_FAMILY-70";Tend="1329";Tstart="1009";shortTE="F";uid="fde6cf68-64f1-4470-85dc-899271986b36"
CM029358.1	RepeatMasker	DNA/Kolobok-E	8162586	8163081	1728	+	.	ID="RND-5_FAMILY-1864";Tend="1954";Tstart="1497";shortTE="F";uid="4c2fcea0-9b6e-4860-a5f7-603b3e83a26d"
CM029358.1	RepeatMasker	LINE/I	21733478	21733703	440	+	.	ID="RND-6_FAMILY-657";Tend="1374";Tstart="1147";shortTE="F";uid="021f81f9-bf48-4137-9346-6b0087a742aa"
CM029358.1	RepeatMasker	Retroposon?	12025166	12025273	446	+	.	ID="RND-4_FAMILY-238";Tend="892";Tstart="785";shortTE="F";uid="2bad8044-0686-47e2-851c-9d04e21d6535"
CM029358.1	RepeatMasker	LINE/RTE-BovB	33178397	33179137	1742	+	.	ID="RND-3_FAMILY-111";Tend="1719";Tstart="919";shortTE="F";uid="5da64b40-e5d5-4497-a2fa-54ec51aa5d69"
CM029358.1	RepeatMasker	LINE/RTE-BovB	32758518	32758660	463	+	.	ID="RND-6_FAMILY-21887";Tend="1633";Tstart="1471";shortTE="F";uid="5b5b27d9-95a3-4dc0-8973-695e9ef29e8b"
CM029358.1	RepeatMasker	Unknown	6468126	6468477	1755	+	.	ID="RND-6_FAMILY-135";Tend="1271";Tstart="911";shortTE="F";uid="9908352c-62a7-4e28-b5b0-61bf9dacec3e"
CM029358.1	RepeatMasker	DNA/Kolobok-E	39453285	39453658	1654	+	.	ID="RND-5_FAMILY-751";Tend="1409";Tstart="1002";shortTE="F";uid="19f54578-e69a-489d-8d6e-3a259cb5c72a"
CM029358.1	RepeatMasker	Retroposon?	21223314	21223636	737	+	.	ID="RND-6_FAMILY-2429";Tend="1194";Tstart="777";shortTE="F";uid="660d9786-3d65-4865-8049-9e646b811461"
CM029358.1	RepeatMasker	Retroposon?	33704508	33705286	2936	+	.	ID="RND-6_FAMILY-1967";Tend="1830";Tstart="945";shortTE="F";uid="4f8824ae-e007-4bf4-8fcf-46975add10f8"
CM029358.1	RepeatMasker	Unknown	17243086	17243294	771	+	.	ID="RND-1_FAMILY-41";Tend="1104";Tstart="909";shortTE="F";uid="87b88504-ffd9-4d5d-bcff-63ac7bfe74a8"
CM029358.1	RepeatMasker	DNA	33224315	33224418	429	+	.	ID="RND-5_FAMILY-825";Tend="1103";Tstart="1001";shortTE="F";uid="22bccbde-4ec8-44d0-9ac1-6b9a365cef18"
CM029358.1	RepeatMasker	DNA/Kolobok-E	28876291	28876665	1700	+	.	ID="RND-6_FAMILY-1953";Tend="2115";Tstart="1750";shortTE="F";uid="42050431-d9f1-4ecb-aa32-27d81e4b3804"
CM029358.1	RepeatMasker	DNA/Ginger-1	22442791	22443498	3477	+	.	ID="RND-5_FAMILY-1480";Tend="1687";Tstart="944";shortTE="F";uid="59721a5d-151b-4fe0-8857-491ecdce75fe"
CM029358.1	RepeatMasker	LINE/Penelope	33983027	33983982	1770	+	.	ID="RND-5_FAMILY-2668";Tend="1636";Tstart="757";shortTE="F";uid="5cdcec2c-a73f-4fa9-b6fb-d37d592ff77f"
CM029358.1	RepeatMasker	LINE/RTE-BovB	33233020	33233704	2579	+	.	ID="RND-4_FAMILY-737";Tend="1478";Tstart="777";shortTE="F";uid="b550bd26-bcf3-49b8-ad8f-735b67d0c32e"
CM029358.1	RepeatMasker	Retroposon?	14469494	14469772	1250	+	.	ID="RND-6_FAMILY-3888";Tend="1390";Tstart="1134";shortTE="F";uid="b833f064-62ae-4587-83c4-d72e84e25184"
CM029358.1	RepeatMasker	DNA/Ginger-1	37078690	37078990	1010	+	.	ID="RND-5_FAMILY-1480";Tend="1723";Tstart="1433";shortTE="F";uid="9c44ada0-351c-42a3-a20f-7f70f6c180f7"
CM029358.1	RepeatMasker	DNA/Ginger-1	33912103	33912626	1619	+	.	ID="RND-1_FAMILY-3";TEgroup="ctg_2%7CRND-1_FAMILY-3%7C3";Tend="1885";Tstart="737";shortTE="F";uid="032011cf-dd2f-476e-8064-889530d61f03"
CM029358.1	RepeatMasker	DNA/Kolobok-E	30724357	30724548	461	+	.	ID="RND-6_FAMILY-5151";Tend="1915";Tstart="1711";shortTE="F";uid="b0dc802e-2b43-4215-9f48-cba5a98cc631"
CM029358.1	RepeatMasker	Retroposon?	21006699	21007127	1682	+	.	ID="RND-1_FAMILY-7";Tend="1955";Tstart="1510";shortTE="F";uid="11553113-92ec-4147-807f-45950f9b6036"
CM029358.1	RepeatMasker	Unknown	11697981	11698692	839	+	.	ID="RND-5_FAMILY-1189";Tend="2232";Tstart="1524";shortTE="F";uid="ae8019fb-5fec-4429-ac09-ce68ec273293"
CM029358.1	RepeatMasker	Retroposon?	2360255	2360832	2941	+	.	ID="RND-1_FAMILY-6";Tend="1467";Tstart="901";shortTE="F";uid="9d260447-87e2-44a7-96a1-79899c5f108b"
CM029358.1	RepeatMasker	Unknown	17657098	17657414	1830	+	.	ID="RND-6_FAMILY-3871";Tend="1134";Tstart="789";shortTE="F";uid="5fce4d66-18c3-4ffc-a928-3ed43934095c"
CM029358.1	RepeatMasker	Unknown	2866655	2866951	1182	+	.	ID="RND-6_FAMILY-135";Tend="1239";Tstart="919";shortTE="F";uid="4bb6b18d-0e23-4552-9ada-abf39b62336c"
CM029358.1	RepeatMasker	DNA	1148975	1149213	1300	+	.	ID="RND-6_FAMILY-550";Tend="1481";Tstart="1228";shortTE="F";uid="3d88ea57-5d0c-487e-ad78-c59d7c6bc829"
CM029358.1	RepeatMasker	DNA/Kolobok-E	24336115	24336519	3151	+	.	ID="RND-5_FAMILY-386";Tend="1916";Tstart="1512";shortTE="F";uid="c5450519-1c33-4b42-b353-a7459f47f143"
CM029358.1	RepeatMasker	DNA/hAT-Tip100	2429173	2429351	1161	+	.	ID="RND-1_FAMILY-113";Tend="1138";Tstart="970";shortTE="F";uid="c8e1e0f9-05a9-4a6d-86c1-e5c50b90612a"
CM029358.1	RepeatMasker	Retroposon?	20230570	20230920	1834	+	.	ID="RND-1_FAMILY-14";Tend="1917";Tstart="1545";shortTE="F";uid="64bfed47-b9c2-43f5-9599-1a5ddf25739b"
CM029358.1	RepeatMasker	Unknown	22201619	22201726	453	+	.	ID="RND-6_FAMILY-2061";Tend="101";Tstart="1";shortTE="F";uid="a82d5f85-7167-40db-a1c7-cd83c0c07179"
CM029358.1	RepeatMasker	Unknown	13924347	13924692	657	+	.	ID="RND-5_FAMILY-1462";Tend="1373";Tstart="1034";shortTE="F";uid="66777656-a0fb-4b57-9a9e-da84fd676118"
CM029358.1	RepeatMasker	DNA/Kolobok-E	7887205	7887584	628	+	.	ID="RND-6_FAMILY-9125";Tend="1331";Tstart="963";shortTE="F";uid="c850f388-8c31-4e5e-a5e9-080d30d153be"
CM029358.1	RepeatMasker	Unknown	14374888	14375359	1399	+	.	ID="RND-4_FAMILY-344";Tend="1473";Tstart="940";shortTE="F";uid="e5ac2615-f1b8-4e4e-9907-bd365f850cec"
CM029358.1	RepeatMasker	DNA/Kolobok-E	21605895	21606863	3289	+	.	ID="RND-3_FAMILY-70";Tend="1918";Tstart="929";shortTE="F";uid="26a1c15d-161f-4f12-8df0-3e2730f0f9da"
CM029358.1	RepeatMasker	DNA/TcMar-m44?	17052797	17052977	479	+	.	ID="DNA4-9C_AP";Tend="165";Tstart="1";shortTE="F";uid="3731c29d-dda4-4962-bab9-048885abf88b"
CM029358.1	RepeatMasker	Unknown	8155457	8155644	431	+	.	ID="RND-4_FAMILY-556";Tend="749";Tstart="570";shortTE="F";uid="7b639aa9-622b-4c95-a598-39676578a8d0"
CM029358.1	RepeatMasker	LINE/RTE-BovB	35656821	35657331	1953	+	.	ID="RND-5_FAMILY-1268";Tend="1266";Tstart="703";shortTE="F";uid="66ba4270-663b-4ee9-b3d4-cf2cb3567efa"
CM029358.1	RepeatMasker	DNA/hAT-Blackjack	21002335	21003055	4098	+	.	ID="RND-6_FAMILY-5371";Tend="1962";Tstart="1210";shortTE="F";uid="8bf2e600-0dde-4784-ad69-cdb38561cfb1"
CM029358.1	RepeatMasker	LINE/R1-LOA	28025950	28027321	4713	+	.	ID="RND-6_FAMILY-1331";TEgroup="ctg_2%7CRND-6_FAMILY-1331%7C6";Tend="2311";Tstart="837";shortTE="F";uid="e5d6801f-321d-4de3-9475-5e12faed57d1"
CM029358.1	RepeatMasker	DNA/Ginger-1	3460797	3461021	690	+	.	ID="RND-1_FAMILY-19";Tend="1696";Tstart="1467";shortTE="F";uid="d8ec34ae-d2d7-4b23-9083-959bb76d4ebd"
CM029358.1	RepeatMasker	DNA	3880438	3880930	2128	+	.	ID="RND-6_FAMILY-550";Tend="1474";Tstart="952";shortTE="F";uid="0d2ca629-cacf-44be-97b9-4d4675b84cc0"
CM029358.1	RepeatMasker	Unknown	12253045	12256441	27623	+	.	ID="RND-5_FAMILY-296";Tend="3305";Tstart="1";shortTE="F";uid="55c92a06-f318-4abe-888b-f7d72cf73f6d"
CM029358.1	RepeatMasker	Unknown	26485155	26485319	1215	+	.	ID="RND-1_FAMILY-4";Tend="1663";Tstart="1506";shortTE="F";uid="6e1b7e65-cb17-47d1-93f0-689ca057c20e"
CM029358.1	RepeatMasker	Retroposon?	32321490	32321595	580	+	.	ID="RND-2_FAMILY-19";Tend="1887";Tstart="1775";shortTE="F";uid="1fdf4751-7aa4-4a57-b8ca-59534e40e95f"
CM029358.1	RepeatMasker	DNA/Kolobok-E	22900270	22900457	3032	+	.	ID="RND-1_FAMILY-98";Tend="1991";Tstart="1327";shortTE="F";uid="a67d84a4-316c-49c1-96d4-3343db2a734b"
CM029358.1	RepeatMasker	DNA/hAT-Tip100	25426768	25427234	4045	+	.	ID="RND-6_FAMILY-32075";Tend="1345";Tstart="884";shortTE="F";uid="81fef712-9b36-4ee7-b61b-5104596ecf53"
CM029358.1	RepeatMasker	LINE/RTE-BovB	8352790	8353002	575	+	.	ID="RND-5_FAMILY-2349";Tend="1289";Tstart="1088";shortTE="F";uid="1c39f375-75e5-41a7-aa60-9a18d9401e8a"
CM029358.1	RepeatMasker	DNA/Ginger-1	19456957	19457177	1590	+	.	ID="RND-6_FAMILY-2606";Tend="1323";Tstart="1104";shortTE="F";uid="956c5af2-74b8-4e6b-bcbb-e426a899e5bf"
CM029358.1	RepeatMasker	RC/Helitron	33066319	33066427	657	+	.	ID="RND-4_FAMILY-897";Tend="1543";Tstart="1446";shortTE="F";uid="88f72591-b379-4cef-acea-54236bae58bf"
CM029358.1	RepeatMasker	LINE/RTE-BovB	5245367	5245664	448	+	.	ID="RND-3_FAMILY-111";Tend="1714";Tstart="1303";shortTE="F";uid="3c345a29-9f1a-46a9-8272-663c1384fbb8"
CM029358.1	RepeatMasker	Unknown	19741294	19741547	636	+	.	ID="RND-4_FAMILY-556";Tend="741";Tstart="500";shortTE="F";uid="651220a2-3dc3-42c7-9eb8-938f45cbc231"
CM029358.1	RepeatMasker	Retroposon?	449847	450191	562	+	.	ID="RND-1_FAMILY-27";Tend="1069";Tstart="773";shortTE="F";uid="493a2a36-a4d5-48df-88bb-f9054899e61d"
CM029358.1	RepeatMasker	Retroposon?	31920876	31921331	1720	+	.	ID="RND-6_FAMILY-3888";Tend="1460";Tstart="954";shortTE="F";uid="ed9264b0-c30c-4455-b40d-fa2a79e5b0c0"
CM029358.1	RepeatMasker	DNA/Kolobok-E	15632048	15632336	717	+	.	ID="RND-3_FAMILY-70";Tend="1727";Tstart="1405";shortTE="F";uid="6f3969fb-77db-4bd0-8be2-de74b6c939df"
CM029358.1	RepeatMasker	DNA/Ginger-1	14141052	14141270	1175	+	.	ID="RND-1_FAMILY-3";Tend="1886";Tstart="1674";shortTE="F";uid="bcbb2107-fe4d-4db2-8b94-35e0fd4834fc"
CM029358.1	RepeatMasker	DNA/Kolobok-E	1278762	1279742	4593	+	.	ID="RND-3_FAMILY-70";Tend="1939";Tstart="915";shortTE="F";uid="78a8a7c7-262b-45a3-8e9e-031381fb7cb2"
CM029358.1	RepeatMasker	Retroposon?	2750640	2751191	2696	+	.	ID="RND-6_FAMILY-3888";Tend="1517";Tstart="948";shortTE="F";uid="f9ff3cdb-6cb2-4fe5-8073-548cd94cd1c1"
CM029358.1	RepeatMasker	Unknown	14090132	14090789	4396	+	.	ID="RND-5_FAMILY-4001";Tend="1675";Tstart="1044";shortTE="F";uid="7fa29362-d16a-445c-8db1-db629f0e3dff"
CM029358.1	RepeatMasker	DNA	29697040	29697356	554	+	.	ID="RND-5_FAMILY-697";Tend="1384";Tstart="995";shortTE="F";uid="233305e0-c062-4440-b8d8-ad6a07b76007"
CM029358.1	RepeatMasker	LINE/R1-LOA	19612369	19612726	594	+	.	ID="RND-6_FAMILY-1331";Tend="2336";Tstart="1983";shortTE="F";uid="f234b1c0-9454-440b-8a96-8a715b31315f"
CM029358.1	RepeatMasker	DNA	33003520	33003908	2027	+	.	ID="RND-3_FAMILY-136";Tend="1360";Tstart="929";shortTE="F";uid="3e5d4229-1f74-4fdb-9c61-56ac18e9125d"
CM029358.1	RepeatMasker	Unknown	35623350	35623680	1006	+	.	ID="RND-6_FAMILY-135";Tend="1382";Tstart="995";shortTE="F";uid="9a71346a-78bd-44ec-b308-53ce2750c5e3"
CM029358.1	RepeatMasker	RC/Helitron	25778769	25778916	660	+	.	ID="RND-4_FAMILY-897";Tend="867";Tstart="723";shortTE="F";uid="da5390a4-3d08-44fb-9234-96c879b25056"
CM029358.1	RepeatMasker	LINE/RTE-BovB	13414915	13415741	3308	+	.	ID="RND-1_FAMILY-30";Tend="1722";Tstart="919";shortTE="F";uid="f56b126c-92b5-429b-906e-63da2359d7ed"
CM029358.1	RepeatMasker	Retroposon?	2102466	2102641	491	+	.	ID="RND-1_FAMILY-7";Tend="1264";Tstart="1068";shortTE="F";uid="80906e52-1797-4247-9568-85e85be46c52"
CM029358.1	RepeatMasker	DNA/Kolobok-E	39380124	39381005	560	+	.	ID="RND-3_FAMILY-70";TEgroup="ctg_2%7CRND-3_FAMILY-70%7C46";Tend="1906";Tstart="1229";shortTE="F";uid="031463f8-d803-487c-921a-6762096a2246"
CM029358.1	RepeatMasker	Retroposon?	6464137	6464887	3928	+	.	ID="RND-6_FAMILY-1702";Tend="2055";Tstart="846";shortTE="F";uid="72bfa115-200b-4dd0-b8fa-05ad03cd33e9"
CM029358.1	RepeatMasker	LINE/RTE-BovB	2471416	2471573	417	+	.	ID="RND-6_FAMILY-4046";Tend="940";Tstart="774";shortTE="F";uid="9e58e86f-3749-4a29-a2ce-b2de402768c9"
CM029358.1	RepeatMasker	DNA/hAT-Tip100	31906593	31906708	565	+	.	ID="RND-4_FAMILY-680";Tend="1387";Tstart="1270";shortTE="F";uid="f35748cf-fbf8-4ed6-ac43-75051e7af8a7"
CM029358.1	RepeatMasker	DNA/Kolobok-E	16636069	16637076	2501	+	.	ID="RND-5_FAMILY-1934";Tend="1159";Tstart="296";shortTE="F";uid="a5260b88-1e49-461a-a258-d95f1717b463"
CM029358.1	RepeatMasker	Retroposon?	39586269	39586481	708	+	.	ID="RND-6_FAMILY-3888";Tend="1239";Tstart="1046";shortTE="F";uid="206ab726-b791-49ad-8aaa-03a33e623de6"
CM029358.1	RepeatMasker	DNA/Kolobok-E	39554788	39554932	454	+	.	ID="RND-3_FAMILY-70";Tend="1923";Tstart="1786";shortTE="F";uid="6feb7436-4c06-45e6-ac7a-7503e04a155c"
CM029358.1	RepeatMasker	LINE/RTE-BovB	11287079	11287331	577	+	.	ID="RND-1_FAMILY-127";Tend="1100";Tstart="843";shortTE="F";uid="d625506d-fb15-449d-9509-92872ac2d9e3"
CM029358.1	RepeatMasker	Unknown	16819855	16820025	883	+	.	ID="RND-1_FAMILY-41";Tend="1097";Tstart="929";shortTE="F";uid="1f674be8-430d-4a5d-bb4a-ad68c96a3732"
CM029358.1	RepeatMasker	DNA	39524606	39525105	1134	+	.	ID="RND-3_FAMILY-144";Tend="1354";Tstart="877";shortTE="F";uid="ddc3e481-5211-48d7-ad1d-a206bac5e8a9"
CM029358.1	RepeatMasker	DNA/Kolobok-E	27246902	27247110	718	+	.	ID="RND-3_FAMILY-70";Tend="1123";Tstart="922";shortTE="F";uid="494e9c7f-b6aa-4dae-988c-6ff9aac981e2"
CM029358.1	RepeatMasker	DNA	19294481	19294753	1512	+	.	ID="RND-5_FAMILY-1449";Tend="1481";Tstart="1194";shortTE="F";uid="38bf5b47-66e9-4c7d-8e73-cd595ce565c2"
CM029358.1	RepeatMasker	DNA/hAT-Tip100	22575893	22576264	1757	+	.	ID="RND-3_FAMILY-203";Tend="1267";Tstart="867";shortTE="F";uid="1cac0c28-fe0b-49e3-8ba9-dff237c364c3"
CM029358.1	RepeatMasker	RC/Helitron	2852514	2852645	489	+	.	ID="HELITRON-3_RPR";Tend="3206";Tstart="3076";shortTE="F";uid="4e41c52a-254c-4609-9488-41866c00b842"
CM029358.1	RepeatMasker	DNA/PiggyBac	35534796	35537011	7730	+	.	ID="RND-6_FAMILY-33981";Tend="2214";Tstart="2";shortTE="F";uid="46b6e9e7-c192-4e40-a761-35058ae50aa8"
CM029358.1	RepeatMasker	LINE/R1-LOA	2202412	2202549	630	+	.	ID="RND-6_FAMILY-1331";Tend="1177";Tstart="952";shortTE="F";uid="38d1273d-adbc-41cf-9780-4cf9a06cda2d"
CM029358.1	RepeatMasker	Unknown	10495320	10495526	815	+	.	ID="RND-6_FAMILY-135";Tend="1452";Tstart="1258";shortTE="F";uid="14af467f-ca0c-4dfe-bdbf-6cbb57f4d41a"
CM029358.1	RepeatMasker	Unknown	26516916	26517042	400	+	.	ID="RND-6_FAMILY-135";Tend="1429";Tstart="1285";shortTE="F";uid="b78bcf2c-cc2c-4c19-b35d-cae5a8ebc676"
CM029358.1	RepeatMasker	Retroposon?	16706736	16707339	3227	+	.	ID="RND-1_FAMILY-6";Tend="1510";Tstart="905";shortTE="F";uid="34684ca8-a45f-4510-8456-95dd1e4be21a"
CM029358.1	RepeatMasker	DNA/Kolobok-E	28838736	28839115	930	+	.	ID="RND-3_FAMILY-294";Tend="1168";Tstart="779";shortTE="F";uid="52098c1e-ee89-492e-960d-2f0411d5d203"
CM029358.1	RepeatMasker	Retroposon?	3098187	3098391	910	+	.	ID="RND-6_FAMILY-1967";Tend="1830";Tstart="1604";shortTE="F";uid="2d5536ff-f6af-4c8b-997c-9b4d38dcf8f3"
CM029358.1	RepeatMasker	Retroposon?	22323522	22323917	1671	+	.	ID="RND-3_FAMILY-43";Tend="1332";Tstart="928";shortTE="F";uid="bd79232a-dcfc-4118-af89-4e9e19bc3097"
CM029358.1	RepeatMasker	Unknown	25724451	25724586	489	+	.	ID="RND-6_FAMILY-10820";Tend="1680";Tstart="1546";shortTE="F";uid="780ff2d0-7379-4c46-8322-71b3c693a8f4"
CM029358.1	RepeatMasker	Unknown	29513299	29513674	775	+	.	ID="RND-6_FAMILY-135";Tend="1336";Tstart="913";shortTE="F";uid="a261f4ee-474b-4708-b72e-2ddb74e9c744"
CM029358.1	RepeatMasker	LINE/RTE-BovB	30249027	30249731	670	+	.	ID="RTE-32_LMI";Tend="2391";Tstart="1679";shortTE="F";uid="5ae767f3-8bb9-492d-9912-45773071c4d7"
CM029358.1	RepeatMasker	DNA/Ginger-1	24710861	24711081	1191	+	.	ID="RND-5_FAMILY-1110";Tend="1839";Tstart="1619";shortTE="F";uid="157390b4-4006-4155-b9ce-e6259964294e"
CM029358.1	RepeatMasker	Retroposon?	7351419	7351523	437	+	.	ID="RND-1_FAMILY-7";Tend="996";Tstart="902";shortTE="F";uid="8634ba2b-59d0-4f7c-ac12-77715ab6dd5c"
CM029358.1	RepeatMasker	DNA/Ginger-1	3051896	3052048	574	+	.	ID="RND-2_FAMILY-108";Tend="1755";Tstart="1601";shortTE="F";uid="892e628f-62c7-45c9-9bb8-8b04e1fc46f3"
CM029358.1	RepeatMasker	DNA/Ginger-1	19167348	19167502	1019	+	.	ID="RND-1_FAMILY-33";Tend="1607";Tstart="1455";shortTE="F";uid="fe7b2ce1-0d20-41d4-9ba8-ad2d826ea2c9"
CM029358.1	RepeatMasker	Unknown	16768175	16768523	1847	+	.	ID="RND-1_FAMILY-94";Tend="1372";Tstart="1026";shortTE="F";uid="9b32c9fe-ccc8-4f6e-b451-6aafd68bfa4f"
CM029358.1	RepeatMasker	Unknown	30066424	30066816	590	+	.	ID="RND-5_FAMILY-2636";Tend="1392";Tstart="980";shortTE="F";uid="805c550c-b299-4582-8823-ffe93fef761b"
CM029358.1	RepeatMasker	DNA/Kolobok-E	22297907	22298115	469	+	.	ID="RND-3_FAMILY-70";Tend="1158";Tstart="923";shortTE="F";uid="8edccbbc-4294-4024-87a7-9dd8153dad78"
CM029358.1	RepeatMasker	DNA/Ginger-1	7910268	7910547	1135	+	.	ID="RND-1_FAMILY-19";Tend="1674";Tstart="1398";shortTE="F";uid="85445781-b84f-4465-903e-fcd437430399"
CM029358.1	RepeatMasker	DNA/Ginger-1	8994754	8994970	1429	+	.	ID="RND-2_FAMILY-108";Tend="1178";Tstart="967";shortTE="F";uid="521a4a8d-b954-4c70-b3b7-62c8c47bab8c"
CM029358.1	RepeatMasker	Retroposon?	38138800	38139320	2597	+	.	ID="RND-3_FAMILY-43";Tend="1418";Tstart="737";shortTE="F";uid="0aa1eac7-a4cd-49da-bf7c-495191d57d30"
CM029358.1	RepeatMasker	DNA/Ginger-1	23831250	23831409	674	+	.	ID="RND-5_FAMILY-1480";Tend="1528";Tstart="1344";shortTE="F";uid="d8ffa0ac-f1b0-4b6c-8eb3-7f5884f56c9e"
CM029358.1	RepeatMasker	Retroposon?	21110754	21111110	1898	+	.	ID="RND-6_FAMILY-3888";Tend="1307";Tstart="728";shortTE="F";uid="c6ae9510-5555-4fb0-8838-2bc95c8a6ef8"
CM029358.1	RepeatMasker	DNA/Kolobok-E	10260646	10260851	771	+	.	ID="RND-3_FAMILY-70";Tend="1937";Tstart="1743";shortTE="F";uid="63fd8cdd-1716-4f82-be82-bd662c436fee"
CM029358.1	RepeatMasker	LINE/RTE-BovB	30910148	30910865	3054	+	.	ID="RND-4_FAMILY-737";Tend="1748";Tstart="1009";shortTE="F";uid="a4d49b1b-ac39-4e5a-b627-b60d486d11cc"
CM029358.1	RepeatMasker	DNA/Kolobok-E	1309938	1310071	413	+	.	ID="RND-1_FAMILY-98";Tend="2019";Tstart="1873";shortTE="F";uid="f067af7a-6998-4322-abae-cc1153717b5b"
CM029358.1	RepeatMasker	DNA/hAT-Tip100	486561	487092	1709	+	.	ID="RND-4_FAMILY-680";Tend="1386";Tstart="881";shortTE="F";uid="bb41166f-9b5c-42b2-aa5a-8039640b17c1"
CM029358.1	RepeatMasker	DNA/Ginger-1	7872717	7873487	4785	+	.	ID="RND-1_FAMILY-19";Tend="1731";Tstart="957";shortTE="F";uid="f15a0b52-deba-4b43-86b2-5270dd6dba25"
CM029358.1	RepeatMasker	LINE/R1-LOA	34675899	34676608	1644	+	.	ID="RND-6_FAMILY-1331";Tend="2460";Tstart="1732";shortTE="F";uid="3e62f8a9-f630-44da-a8f7-c7d4527ad940"
CM029358.1	RepeatMasker	LINE/RTE-BovB	8769375	8770303	4427	+	.	ID="RND-4_FAMILY-737";Tend="1757";Tstart="830";shortTE="F";uid="acead27e-7b16-45ba-b922-dd480d5d4cf6"
CM029358.1	RepeatMasker	Unknown	39620618	39621073	762	+	.	ID="RND-6_FAMILY-12876";TEgroup="ctg_2%7CRND-6_FAMILY-12876%7C2";Tend="1111";Tstart="935";shortTE="F";uid="9f20a44b-ab42-4e87-838a-ffa041bdd1d6"
CM029358.1	RepeatMasker	Retroposon?	21611507	21612307	2989	+	.	ID="RND-1_FAMILY-14";Tend="1621";Tstart="782";shortTE="F";uid="d96d08be-9ec4-475b-9ef5-6f56a48686c5"
CM029358.1	RepeatMasker	DNA/Ginger-1	36615779	36616461	3237	+	.	ID="RND-6_FAMILY-856";Tend="1629";Tstart="832";shortTE="F";uid="73fb2eb7-ba27-43f8-b646-095bd08eafee"
CM029358.1	RepeatMasker	DNA/Kolobok-E	4255024	4255200	697	+	.	ID="RND-3_FAMILY-70";Tend="1583";Tstart="1399";shortTE="F";uid="c8857a90-2150-4e61-a56d-a1832c19f54b"
CM029358.1	RepeatMasker	Unknown	20527401	20527506	486	+	.	ID="RND-4_FAMILY-556";Tend="680";Tstart="570";shortTE="F";uid="24f9308e-31a7-47d1-9d19-f2683b12f936"
CM029358.1	RepeatMasker	DNA/hAT-Charlie	19630220	19630545	1451	+	.	ID="DNA8-58_AP";Tend="393";Tstart="1";shortTE="F";uid="a5017b6b-df7a-472d-a615-5b31d92d8453"
CM029358.1	RepeatMasker	DNA/Kolobok-E	19537414	19537837	1864	+	.	ID="RND-3_FAMILY-70";Tend="1338";Tstart="918";shortTE="F";uid="6af20290-4627-4ac9-8102-66efdb0d303b"
CM029358.1	RepeatMasker	LINE/RTE-BovB	31708990	31709394	1546	+	.	ID="RND-3_FAMILY-111";Tend="1725";Tstart="1299";shortTE="F";uid="fec60009-4d4a-428c-855d-9842c07acd5a"
CM029358.1	RepeatMasker	Retroposon?	39054092	39054285	1026	+	.	ID="RND-3_FAMILY-43";Tend="1719";Tstart="1517";shortTE="F";uid="b5aa838e-f377-416a-8dfe-32d6cf480156"
CM029358.1	RepeatMasker	DNA/Ginger-1	6597978	6599227	8356	+	.	ID="rnd-6_family-25049";Tend="2150";Tstart="883";shortTE="F";uid="4a467ca7-baf2-489b-8e88-4738c85ceb37"
CM029358.1	RepeatMasker	DNA/Kolobok-E	24253257	24253590	1851	+	.	ID="rnd-5_family-1864";Tend="1909";Tstart="1350";shortTE="F";uid="421a71f9-119a-4b5f-9520-1decc6ffb0f5"
CM029358.1	RepeatMasker	Unknown	31972534	31972902	793	+	.	ID="RND-4_FAMILY-556";Tend="875";Tstart="483";shortTE="F";uid="c06a5a7a-3063-47b7-84a7-9f4a06e9be4d"
CM029358.1	RepeatMasker	DNA/Ginger-1	6870190	6870480	1648	+	.	ID="RND-6_FAMILY-2606";Tend="1154";Tstart="842";shortTE="F";uid="ef42e7f3-6f2e-418e-bd8d-b92dcd8fdebc"
CM029358.1	RepeatMasker	DNA/Kolobok-E	21010498	21011133	2664	+	.	ID="RND-3_FAMILY-70";Tend="1643";Tstart="1010";shortTE="F";uid="43e4adae-5923-47d4-a7c9-ee89f5e95abf"
CM029358.1	RepeatMasker	DNA/TcMar-Mariner	7238729	7239267	558	+	.	ID="mariner-1_hmm";Tend="783";Tstart="199";shortTE="F";uid="e919694f-ea85-4188-845a-683a99893335"
CM029358.1	RepeatMasker	DNA/Ginger-1	8052785	8053100	1624	+	.	ID="RND-6_FAMILY-25049";Tend="1743";Tstart="1432";shortTE="F";uid="63af9677-dc26-44b9-bd3f-1c0993ab62e7"
CM029358.1	RepeatMasker	Unknown	36597893	36598474	2535	+	.	ID="RND-6_FAMILY-135";Tend="1464";Tstart="904";shortTE="F";uid="81af1517-3f87-4cd0-8988-dc6746f36b34"
CM029358.1	RepeatMasker	RC/Helitron	4889009	4889136	546	+	.	ID="RND-4_FAMILY-897";Tend="1512";Tstart="1389";shortTE="F";uid="4d1e224d-909c-4b4e-a22d-f780a3f71bd1"
CM029358.1	RepeatMasker	DNA	33109961	33110295	568	+	.	ID="RND-3_FAMILY-144";Tend="1186";Tstart="878";shortTE="F";uid="571713c8-55c9-4c0f-84f6-133f633cce79"
CM029358.1	RepeatMasker	LINE/CR1	35071680	35071927	905	+	.	ID="RND-5_FAMILY-2827";Tend="1410";Tstart="1157";shortTE="F";uid="fddf04e1-28d7-481d-9d82-3026841c72b3"
CM029358.1	RepeatMasker	DNA/Kolobok-E	26884272	26885382	5962	+	.	ID="RND-6_FAMILY-5151";Tend="1879";Tstart="740";shortTE="F";uid="6bb5fe5c-0948-4a89-b0a4-7f43d9f595bf"
CM029358.1	RepeatMasker	Unknown	14971422	14971824	3223	+	.	ID="RND-6_FAMILY-1673";Tend="1094";Tstart="704";shortTE="F";uid="b108a4fe-3db7-410f-a875-5b1d7b88c824"
CM029358.1	RepeatMasker	Retroposon?	30167353	30167770	1685	+	.	ID="RND-1_FAMILY-7";Tend="1673";Tstart="1250";shortTE="F";uid="ed0bdcea-4b2e-4d67-8b8c-9a4b0ba67ab9"
CM029358.1	RepeatMasker	Unknown	17731454	17731789	645	+	.	ID="RND-5_FAMILY-1478";Tend="1457";Tstart="1105";shortTE="F";uid="7b078981-fc69-4539-9baf-f5c90644a5f0"
CM029358.1	RepeatMasker	Retroposon?	19671134	19671453	645	+	.	ID="RND-4_FAMILY-238";Tend="1157";Tstart="785";shortTE="F";uid="b0d50036-be28-4084-a711-5e13678a0cd8"
CM029358.1	RepeatMasker	Unknown	36994094	36994321	913	+	.	ID="RND-1_FAMILY-41";Tend="1160";Tstart="930";shortTE="F";uid="da4ae4b5-c796-42c7-a7fd-06e33af259e5"
CM029358.1	RepeatMasker	Unknown	16611715	16611822	406	+	.	ID="RND-6_FAMILY-2061";Tend="112";Tstart="2";shortTE="F";uid="31cec453-b032-4b95-ad06-65b47d56330f"
CM029358.1	RepeatMasker	LINE/RTE-BovB	33457156	33457581	1889	+	.	ID="RND-5_FAMILY-1487";Tend="1344";Tstart="897";shortTE="F";uid="61f52891-ea2b-42ce-8b1b-cf37adf84cc7"
CM029358.1	RepeatMasker	DNA/Kolobok-E	7640198	7640425	1314	+	.	ID="RND-3_FAMILY-70";Tend="1327";Tstart="1096";shortTE="F";uid="3d646c1c-d1eb-4b91-9917-2822d885f4ad"
CM029358.1	RepeatMasker	Unknown	29091880	29092029	417	+	.	ID="RND-4_FAMILY-556";Tend="830";Tstart="689";shortTE="F";uid="e9b62df8-521a-4b67-ba41-0947ade5b86d"
CM029358.1	RepeatMasker	DNA/Ginger-1	33306612	33306845	1607	+	.	ID="RND-6_FAMILY-8806";Tend="2497";Tstart="2261";shortTE="F";uid="729cd251-4f07-4b1d-8d8e-1aee6b8fa7c0"
CM029358.1	RepeatMasker	DNA/Kolobok-E	28659933	28660253	740	+	.	ID="RND-5_FAMILY-751";Tend="1550";Tstart="1201";shortTE="F";uid="272463a7-f440-4c98-8a98-59b36b9b78d0"
CM029358.1	RepeatMasker	DNA/Ginger-1	39519161	39519501	1011	+	.	ID="RND-6_FAMILY-4698";Tend="1750";Tstart="1378";shortTE="F";uid="f931508e-7219-446b-99a3-762980af1082"
CM029358.1	RepeatMasker	Unknown	38265577	38266875	8554	+	.	ID="RND-1_FAMILY-31";Tend="3942";Tstart="2648";shortTE="F";uid="2b95fd11-fc29-4499-bb10-049759e811b6"
CM029358.1	RepeatMasker	DNA/Ginger-1	3020584	3021003	1797	+	.	ID="RND-6_FAMILY-2606";Tend="1252";Tstart="817";shortTE="F";uid="7f50fd74-637a-4d7f-ac7f-2e390b63cc92"
CM029358.1	RepeatMasker	LINE/R1-LOA	10492248	10492670	2802	+	.	ID="RND-6_FAMILY-1331";Tend="1242";Tstart="842";shortTE="F";uid="ed622777-9e7d-4b78-bba3-f2982c5c32e3"
CM029358.1	RepeatMasker	DNA/hAT-Tip100	13779909	13781503	7897	+	.	ID="RND-6_FAMILY-6247";TEgroup="ctg_2%7CRND-6_FAMILY-6247%7C4";Tend="2480";Tstart="521";shortTE="F";uid="fbc24e35-c09c-4319-98a4-562a8cfeeecd"
CM029358.1	RepeatMasker	DNA/Kolobok-E	24186733	24187076	2459	+	.	ID="RND-5_FAMILY-1934";Tend="1738";Tstart="1391";shortTE="F";uid="6cf61594-a3fb-4a5a-a0bb-0649aa3250bb"
CM029358.1	RepeatMasker	Unknown	7441916	7442654	456	+	.	ID="RND-6_FAMILY-146";TEgroup="ctg_2%7CRND-6_FAMILY-146%7C1";Tend="1291";Tstart="344";shortTE="F";uid="1b148161-6776-4e0a-a84b-f3ac52d57858"
CM029358.1	RepeatMasker	RC/Helitron	22622833	22623132	970	+	.	ID="RND-1_FAMILY-52";Tend="1229";Tstart="925";shortTE="F";uid="76b543eb-9134-4b8b-9521-70c7f4dacf61"
CM029358.1	RepeatMasker	RC/Helitron	22955578	22955709	461	+	.	ID="RND-4_FAMILY-454";Tend="1127";Tstart="968";shortTE="F";uid="c963b0e0-d2a8-461c-969c-02447e325fb6"
CM029358.1	RepeatMasker	Unknown	25117089	25117339	628	+	.	ID="RND-4_FAMILY-556";Tend="1180";Tstart="944";shortTE="F";uid="0192eb39-e8b0-49e1-865e-e7211cf7516d"
CM029358.1	RepeatMasker	Retroposon?	21308397	21308910	1832	+	.	ID="RND-1_FAMILY-7";Tend="1952";Tstart="1414";shortTE="F";uid="b2f09fec-9ae2-44ec-aaab-abcb49035597"
CM029358.1	RepeatMasker	DNA/Kolobok-E	1443160	1443495	1084	+	.	ID="RND-6_FAMILY-5151";Tend="1148";Tstart="805";shortTE="F";uid="f1ffed9a-795f-486f-bc26-dc7f18b58bcd"
CM029358.1	RepeatMasker	DNA/Kolobok-E	34331512	34332235	3677	+	.	ID="RND-3_FAMILY-70";Tend="1633";Tstart="895";shortTE="F";uid="d7424dd7-e4f5-4c9a-85ae-7faf61dfa65d"
CM029358.1	RepeatMasker	DNA/Kolobok-E	2123283	2123605	1791	+	.	ID="RND-5_FAMILY-1864";Tend="1903";Tstart="1561";shortTE="F";uid="74e08a04-8f88-474d-80b7-d7c0489d8fa1"
CM029358.1	RepeatMasker	Unknown	34511754	34512035	589	+	.	ID="RND-6_FAMILY-6677";Tend="3317";Tstart="3008";shortTE="F";uid="dfdc3cae-f820-48ac-82d2-bdcd1d9a8aad"
CM029358.1	RepeatMasker	DNA/Ginger-1	39508865	39509233	1605	+	.	ID="RND-6_FAMILY-4698";Tend="1734";Tstart="1336";shortTE="F";uid="e92924f1-3ce5-4a7a-9dcc-5cfe135b1ac9"
CM029358.1	RepeatMasker	Retroposon?	17000283	17000545	797	+	.	ID="RND-1_FAMILY-27";Tend="1130";Tstart="850";shortTE="F";uid="c2ffe81c-50fa-483f-a2d1-8628979baaab"
CM029358.1	RepeatMasker	DNA/Kolobok-E	8272326	8273000	4153	+	.	ID="RND-3_FAMILY-70";Tend="1661";Tstart="932";shortTE="F";uid="6940ed1a-9067-4c63-b7ee-c9f78be0485c"
CM029358.1	RepeatMasker	Unknown	4992505	4993254	1999	+	.	ID="RND-4_FAMILY-335";Tend="1553";Tstart="789";shortTE="F";uid="7792d947-8a97-4b3e-9c0c-af4c8cfa9a8e"
CM029358.1	RepeatMasker	LINE/R1-LOA	29160567	29161082	582	+	.	ID="RND-6_FAMILY-1331";Tend="2421";Tstart="1830";shortTE="F";uid="48bcf7c2-ecfb-4b00-a441-f6872f370b47"
CM029358.1	RepeatMasker	Retroposon?	913063	913228	439	+	.	ID="RND-5_FAMILY-1208";Tend="1572";Tstart="1377";shortTE="F";uid="0371b77c-ef9a-4868-bf32-b00e41ea37c1"
CM029358.1	RepeatMasker	DNA	34766718	34767419	1849	+	.	ID="RND-3_FAMILY-144";Tend="1607";Tstart="910";shortTE="F";uid="13c9e472-ae2a-415b-9cbd-956306651522"
CM029358.1	RepeatMasker	Retroposon?	35652513	35652844	1692	+	.	ID="RND-6_FAMILY-3888";Tend="1309";Tstart="959";shortTE="F";uid="dff45725-1a3c-423b-bc95-1e2ddaa74e5a"
CM029358.1	RepeatMasker	DNA/Kolobok-E	32458130	32458456	962	+	.	ID="RND-5_FAMILY-1864";Tend="1196";Tstart="821";shortTE="F";uid="31823d85-0a9e-4f59-bed8-b47abc6a134d"
CM029358.1	RepeatMasker	Retroposon?	19949447	19949803	747	+	.	ID="RND-4_FAMILY-238";Tend="1209";Tstart="785";shortTE="F";uid="146846da-312c-4849-94e3-4c2c585a22fe"
CM029358.1	RepeatMasker	DNA/hAT-Blackjack	30458460	30458606	503	+	.	ID="RND-6_FAMILY-5371";Tend="918";Tstart="771";shortTE="F";uid="12eaec98-7357-4f8e-94c4-91990f7cf4f7"
CM029358.1	RepeatMasker	DNA/Ginger-1	34145818	34146079	618	+	.	ID="RND-6_FAMILY-8806";Tend="1383";Tstart="1103";shortTE="F";uid="604b5664-b0b6-40e7-9c6a-275aac08c6d5"
CM029358.1	RepeatMasker	Unknown	24862695	24862895	672	+	.	ID="RND-4_FAMILY-556";Tend="1151";Tstart="959";shortTE="F";uid="5698adf1-2dbb-49a4-bb71-65dd3bc501f1"
CM029358.1	RepeatMasker	Unknown	26526791	26527147	724	+	.	ID="RND-6_FAMILY-135";Tend="1448";Tstart="1071";shortTE="F";uid="25333519-1ed6-4bf0-aa4d-f61b399fb85b"
CM029358.1	RepeatMasker	Retroposon?	11085283	11085583	1663	+	.	ID="RND-1_FAMILY-27";Tend="1064";Tstart="770";shortTE="F";uid="28bf1434-c48b-42f9-8584-3199313a0e5d"
CM029358.1	RepeatMasker	LTR/Pao	33582176	33583422	686	+	.	ID="BEL-14_SI-I";Tend="5292";Tstart="4183";shortTE="F";uid="076ebaf2-8a77-4830-a9cf-9f37346855f0"
CM029358.1	RepeatMasker	Retroposon?	20725814	20726009	893	+	.	ID="RND-3_FAMILY-43";Tend="1716";Tstart="1536";shortTE="F";uid="49372ede-c9dd-42e2-aa53-512382a94c1d"
CM029358.1	RepeatMasker	DNA/Kolobok-E	9432180	9432532	1228	+	.	ID="RND-5_FAMILY-751";Tend="1581";Tstart="1187";shortTE="F";uid="7059e39b-5843-4050-bd63-5dfa91a14e48"
CM029358.1	RepeatMasker	LINE/RTE-BovB	31405690	31406035	779	+	.	ID="RTE-4_LMI";Tend="1098";Tstart="750";shortTE="F";uid="55647dbe-b002-4e71-b691-6b4396a82b43"
CM029358.1	RepeatMasker	LINE/Penelope	11345533	11345698	936	+	.	ID="RND-5_FAMILY-93";Tend="1465";Tstart="1297";shortTE="F";uid="a3b3e219-8be1-41ad-82b9-504cf7a8b616"
CM029358.1	RepeatMasker	LINE/I-Jockey	11958231	11958383	444	+	.	ID="RND-1_FAMILY-148";Tend="1372";Tstart="1220";shortTE="F";uid="b7a95947-eb04-4ef9-828e-ec1679dca6d6"
CM029358.1	RepeatMasker	DNA/hAT-Blackjack	38653509	38654194	4271	+	.	ID="RND-6_FAMILY-5371";Tend="2086";Tstart="1346";shortTE="F";uid="7eed9ebf-a9c6-4640-bc7b-989481b62129"
CM029358.1	RepeatMasker	DNA/hAT-Tip100	1629532	1629845	1726	+	.	ID="RND-5_FAMILY-5569";Tend="1257";Tstart="982";shortTE="F";uid="a2f63f11-d3fe-47ac-bd04-4714b432f00e"
CM029358.1	RepeatMasker	Retroposon?	8262481	8262985	2882	+	.	ID="RND-3_FAMILY-104";Tend="1249";Tstart="747";shortTE="F";uid="dc15780a-1620-4de9-b63f-7ea154b8ead7"
CM029358.1	RepeatMasker	Retroposon?	4641988	4642197	503	+	.	ID="RND-1_FAMILY-14";Tend="1712";Tstart="1512";shortTE="F";uid="41ba93b3-2e18-43e1-b9c1-a37f3a61ee44"
CM029358.1	RepeatMasker	LINE/Penelope	18366455	18366572	580	+	.	ID="RND-5_FAMILY-2668";Tend="1317";Tstart="1202";shortTE="F";uid="84bc9359-5c89-434b-bfbe-bc770cb39d92"
CM029358.1	RepeatMasker	Retroposon?	21247152	21247489	1432	+	.	ID="RND-6_FAMILY-3888";Tend="1504";Tstart="1145";shortTE="F";uid="8a600fc8-f658-429a-baa9-7429bf3ffdbe"
CM029358.1	RepeatMasker	DNA/Ginger-1	18383015	18383739	4061	+	.	ID="RND-5_FAMILY-1480";Tend="1674";Tstart="947";shortTE="F";uid="c19c7ee2-08e5-4ce4-951a-c85c0ed3d401"
CM029358.1	RepeatMasker	Retroposon?	28121331	28121456	654	+	.	ID="RND-1_FAMILY-14";Tend="1796";Tstart="1671";shortTE="F";uid="c1efd2c5-248b-4680-917e-0f6f05dce5a6"
CM029358.1	RepeatMasker	DNA/hAT-Tip100	6426656	6426799	487	+	.	ID="RND-3_FAMILY-203";Tend="1312";Tstart="1179";shortTE="F";uid="f9dabe1b-b299-45d1-9ca1-fdde434eca37"
CM029358.1	RepeatMasker	DNA/Ginger-1	12345342	12345503	447	+	.	ID="RND-6_FAMILY-25049";Tend="1822";Tstart="1619";shortTE="F";uid="043319dd-5dba-4f01-8dcb-63147635f5a5"
CM029358.1	RepeatMasker	Retroposon?	17169874	17170219	1053	+	.	ID="RND-1_FAMILY-27";Tend="1128";Tstart="822";shortTE="F";uid="cec432e7-a871-4b04-98f2-53762ee465bc"
CM029358.1	RepeatMasker	LTR/Gypsy	1649153	1649368	517	+	.	ID="RND-5_FAMILY-4166";Tend="1653";Tstart="1273";shortTE="F";uid="e91af2ac-35f8-4a67-bf2d-1b415411df25"
CM029358.1	RepeatMasker	DNA/Kolobok-E	5890279	5890677	1871	+	.	ID="RND-5_FAMILY-751";Tend="1594";Tstart="1165";shortTE="F";uid="74cad4a5-07a4-4159-afd5-7bf43a874868"
CM029358.1	RepeatMasker	DNA/Kolobok-E	7902348	7902968	795	+	.	ID="RND-3_FAMILY-70";Tend="1937";Tstart="1339";shortTE="F";uid="4e907d1e-d310-4163-aa0a-1d2b75d5ddac"
CM029358.1	RepeatMasker	DNA/Ginger-1	5216627	5217312	3107	+	.	ID="RND-6_FAMILY-25049";Tend="1726";Tstart="1022";shortTE="F";uid="7159c79b-6de2-4ee9-a4fa-ba54d126e53d"
CM029358.1	RepeatMasker	DNA/Ginger-1	5873313	5873451	586	+	.	ID="RND-5_FAMILY-1110";Tend="1820";Tstart="1686";shortTE="F";uid="f6ea59ee-1c8b-4375-9ca8-39f2e62897ff"
CM029358.1	RepeatMasker	DNA/Ginger-1	37665711	37666438	3071	+	.	ID="RND-6_FAMILY-4698";Tend="1749";Tstart="952";shortTE="F";uid="c7530abc-238d-43c6-93b1-93d9abb7b83d"
CM029358.1	RepeatMasker	DNA/hAT?	19990754	19990943	652	+	.	ID="RND-3_FAMILY-96";Tend="1099";Tstart="865";shortTE="F";uid="dc72f1ed-38f6-4103-833c-c3f2c6cb8610"
CM029358.1	RepeatMasker	DNA/hAT-Tip100	13845100	13845358	434	+	.	ID="RND-6_FAMILY-6247";TEgroup="ctg_2%7CRND-6_FAMILY-6247%7C6";Tend="883";Tstart="151";shortTE="T";uid="ebecb2db-4ecc-4990-b20a-9c638094ceea"
CM029358.1	RepeatMasker	DNA/Ginger-1	8096653	8097065	1830	+	.	ID="RND-6_FAMILY-25049";Tend="2094";Tstart="1706";shortTE="F";uid="ad72c8f4-ea88-42eb-9fef-8154e977f017"
CM029358.1	RepeatMasker	DNA/Ginger-1	23524083	23524223	520	+	.	ID="RND-1_FAMILY-19";Tend="1558";Tstart="1431";shortTE="F";uid="e274291c-83d8-4e8b-9c4c-74ede4601844"
CM029358.1	RepeatMasker	Retroposon?	12112658	12112884	646	+	.	ID="RND-1_FAMILY-6";Tend="1586";Tstart="1356";shortTE="F";uid="3cd1067a-be02-4b17-953a-829fae2bf49c"
CM029358.1	RepeatMasker	Unknown	2629457	2634400	25265	+	.	ID="RND-1_FAMILY-31";Tend="5123";Tstart="864";shortTE="F";uid="f650921d-3018-4fc9-a0cc-faf1fe0c9ff5"
CM029358.1	RepeatMasker	Unknown	34366263	34366552	1608	+	.	ID="RND-1_FAMILY-41";Tend="1184";Tstart="906";shortTE="F";uid="d4a3964f-f72c-4385-ba81-c7bd4a74a548"
CM029358.1	RepeatMasker	DNA	18640451	18640976	1123	+	.	ID="RND-3_FAMILY-60";Tend="1468";Tstart="951";shortTE="F";uid="1bd3c82a-a83b-4a2c-aa8b-5911ad26e7c9"
CM029358.1	RepeatMasker	LINE/RTE-BovB	35655410	35655649	2078	+	.	ID="RND-1_FAMILY-127";Tend="1085";Tstart="846";shortTE="F";uid="9e8e5e7c-a9de-4c5a-b625-8abcb7dad8ee"
CM029358.1	RepeatMasker	DNA/Ginger-1	7599105	7599357	1031	+	.	ID="RND-1_FAMILY-19";Tend="1322";Tstart="1058";shortTE="F";uid="127694da-cd6b-4252-ac68-3138db9c9688"
CM029358.1	RepeatMasker	Retroposon?	17763989	17764657	2440	+	.	ID="RND-1_FAMILY-7";Tend="1746";Tstart="1065";shortTE="F";uid="d3ea462b-eb98-4516-b3bf-3e1eb316b8ea"
CM029358.1	RepeatMasker	Retroposon?	4222073	4222609	1866	+	.	ID="RND-4_FAMILY-238";Tend="1658";Tstart="1066";shortTE="F";uid="129b241f-6852-4d90-a6b4-70550c2bd25c"
CM029358.1	RepeatMasker	Retroposon?	19280690	19280828	523	+	.	ID="RND-6_FAMILY-1967";Tend="1146";Tstart="994";shortTE="F";uid="1a702f4b-b7f3-47df-aa80-8a8e80aa3aca"
CM029358.1	RepeatMasker	DNA/Ginger-1	22951643	22951870	684	+	.	ID="RND-1_FAMILY-8";Tend="1227";Tstart="955";shortTE="F";uid="9983b011-afb3-4ade-ad11-0544fef3a2e6"
CM029358.1	RepeatMasker	DNA/Ginger-1	38284539	38284906	1680	+	.	ID="RND-1_FAMILY-8";Tend="1322";Tstart="956";shortTE="F";uid="1bce11e4-13aa-4a7e-bea8-85e974f317ef"
CM029358.1	RepeatMasker	DNA/Ginger-1	34923766	34924168	1183	+	.	ID="RND-1_FAMILY-8";Tend="1354";Tstart="957";shortTE="F";uid="507c6a2e-51ee-423d-9109-d50b8a9db35b"
CM029358.1	RepeatMasker	DNA/hAT	484882	485001	407	+	.	ID="DNA8-105_AP";Tend="650";Tstart="527";shortTE="F";uid="dca50d9c-7d4d-404e-a1aa-f03f4fa0c39d"
CM029358.1	RepeatMasker	Retroposon?	19381114	19381300	660	+	.	ID="RND-1_FAMILY-27";Tend="981";Tstart="806";shortTE="F";uid="3b3417b1-4d55-4b65-b67c-7c3339a1020a"
CM029358.1	RepeatMasker	Retroposon?	31482332	31482760	982	+	.	ID="RND-1_FAMILY-27";Tend="1927";Tstart="1479";shortTE="F";uid="d1413cb7-b13e-42dd-b4c4-2f4642144b17"
CM029358.1	RepeatMasker	Unknown	35301569	35302203	1040	+	.	ID="RND-4_FAMILY-76";Tend="1227";Tstart="554";shortTE="F";uid="fe2dedd4-c177-465d-b1ee-613f54b55770"
CM029358.1	RepeatMasker	DNA	18761161	18761726	1260	+	.	ID="RND-3_FAMILY-144";TEgroup="ctg_2%7CRND-3_FAMILY-144%7C7";Tend="1636";Tstart="959";shortTE="F";uid="d67b6360-d478-41e2-a97e-0c8a8226c548"
CM029358.1	RepeatMasker	Unknown	29744124	29744687	2155	+	.	ID="RND-6_FAMILY-135";Tend="1438";Tstart="905";shortTE="F";uid="74272af8-379b-48fe-9e7d-236c0573102f"
CM029358.1	RepeatMasker	Unknown	17813600	17814132	1095	+	.	ID="RND-6_FAMILY-146";Tend="1295";Tstart="658";shortTE="F";uid="88e934f1-3a89-444b-8fb0-3f0c1c7ae4c6"
CM029358.1	RepeatMasker	DNA/Ginger-1	8478387	8478609	465	+	.	ID="RND-6_FAMILY-2606";Tend="1220";Tstart="965";shortTE="F";uid="d8ab32a4-6326-4098-9314-36996ff97d55"
CM029358.1	RepeatMasker	Unknown	36677849	36678000	444	+	.	ID="RND-4_FAMILY-556";Tend="1569";Tstart="1422";shortTE="F";uid="b1fa9d16-c52e-4ff4-9911-d635dd6f2683"
CM029358.1	RepeatMasker	LINE/RTE-BovB	36135473	36135681	781	+	.	ID="RND-1_FAMILY-30";Tend="1725";Tstart="1513";shortTE="F";uid="d5789d0d-826f-4611-afdf-cad2f5daeeb5"
CM029358.1	RepeatMasker	Retroposon?	13158386	13158698	684	+	.	ID="RND-6_FAMILY-3888";Tend="1309";Tstart="956";shortTE="F";uid="1fab3180-9d01-4dc9-97ee-7ebc867e1c1b"
CM029358.1	RepeatMasker	Retroposon?	18968678	18969394	2718	+	.	ID="RND-3_FAMILY-43";Tend="1693";Tstart="928";shortTE="F";uid="183cefad-d9d0-483c-930a-03b7d6bc3d4e"
CM029358.1	RepeatMasker	Retroposon?	27960966	27961163	450	+	.	ID="RND-1_FAMILY-27";Tend="1117";Tstart="940";shortTE="F";uid="9679a82c-c1da-4175-a415-03db72eda811"
CM029358.1	RepeatMasker	DNA/Kolobok-E	17905420	17905911	747	+	.	ID="RND-3_FAMILY-70";TEgroup="ctg_2%7CRND-3_FAMILY-70%7C19";Tend="1731";Tstart="1085";shortTE="F";uid="2cdba5d0-e3d3-417e-a8dd-830570520f1c"
CM029358.1	RepeatMasker	DNA/hAT-hAT19	8854553	8854760	671	+	.	ID="DNA8-90_AP";Tend="209";Tstart="2";shortTE="F";uid="f8439548-6bb9-460e-bd38-4f608d1ebc08"
CM029358.1	RepeatMasker	Retroposon?	23521401	23521952	1900	+	.	ID="RND-1_FAMILY-7";Tend="1503";Tstart="886";shortTE="F";uid="b33d50e0-a28e-476a-aadb-2dc99d255107"
CM029358.1	RepeatMasker	DNA/Ginger-1	28334765	28335084	640	+	.	ID="RND-1_FAMILY-3";Tend="1888";Tstart="1598";shortTE="F";uid="91d5bb71-6cca-4166-89f4-df2069e5b507"
CM029358.1	RepeatMasker	DNA	31245576	31245702	684	+	.	ID="RND-3_FAMILY-136";Tend="1341";Tstart="1217";shortTE="F";uid="b753f49a-1aec-445e-a68c-96043c2ba5d7"
CM029358.1	RepeatMasker	DNA/hAT-hAT19	34409358	34409568	674	+	.	ID="DNA8-49_AP";Tend="206";Tstart="1";shortTE="F";uid="36a5ab7a-3921-4c90-b13b-e0c13c1f2eed"
CM029358.1	RepeatMasker	RC/Helitron	10588453	10588558	443	+	.	ID="RND-4_FAMILY-454";Tend="1250";Tstart="1145";shortTE="F";uid="6aa2b55b-2b4b-42dc-a56a-52477ca6d947"
CM029358.1	RepeatMasker	Unknown	19235822	19235945	843	+	.	ID="RND-5_FAMILY-641";Tend="547";Tstart="427";shortTE="F";uid="809f21bd-a0b4-4835-87af-2fbc13112646"
CM029358.1	RepeatMasker	DNA/Kolobok-E	19240002	19240933	6323	+	.	ID="RND-5_FAMILY-3115";Tend="1904";Tstart="935";shortTE="F";uid="a190c4aa-04f7-4206-a357-7c42db5f4688"
CM029358.1	RepeatMasker	Unknown	30891959	30892070	594	+	.	ID="RND-1_FAMILY-54";Tend="1126";Tstart="1018";shortTE="F";uid="b7d9672a-a3a5-4341-b862-c596ae1d3e23"
CM029358.1	RepeatMasker	DNA/hAT-Tip100	39220069	39220915	2975	+	.	ID="RND-6_FAMILY-5164";Tend="1264";Tstart="354";shortTE="F";uid="8c3f7af0-af8d-4a7b-ad42-8222fbd76447"
CM029358.1	RepeatMasker	Unknown	759249	759952	1860	+	.	ID="RND-4_FAMILY-556";Tend="1894";Tstart="1159";shortTE="F";uid="f9956f51-b075-41c3-b1c9-e33ff7f7d5c0"
CM029358.1	RepeatMasker	DNA/hAT-hAT19	19709644	19709823	545	+	.	ID="DNA8-71B_AP";Tend="182";Tstart="1";shortTE="F";uid="4508d06d-f682-4488-9148-8649d9fecef6"
CM029358.1	RepeatMasker	DNA/Ginger-1	23306206	23306556	1546	+	.	ID="RND-4_FAMILY-400";Tend="1680";Tstart="1253";shortTE="F";uid="ff1b37ec-d0c7-469a-acd0-3516d0787429"
CM029358.1	RepeatMasker	DNA/Kolobok-E	6296576	6296880	1416	+	.	ID="RND-5_FAMILY-1864";Tend="1923";Tstart="1615";shortTE="F";uid="e554f882-272d-4b62-87a9-1cb3376bc3ce"
CM029358.1	RepeatMasker	Unknown	39006236	39006448	1200	+	.	ID="RND-1_FAMILY-54";Tend="1222";Tstart="959";shortTE="F";uid="59555410-79a0-40be-9287-2c276746b986"
CM029358.1	RepeatMasker	Retroposon?	6941806	6942169	1016	+	.	ID="RND-6_FAMILY-1967";Tend="1825";Tstart="1415";shortTE="F";uid="2bea0f20-b35c-42f4-a0f2-7cff91a515b2"
CM029358.1	RepeatMasker	Unknown	37138492	37138806	1026	+	.	ID="RND-6_FAMILY-135";Tend="1339";Tstart="998";shortTE="F";uid="34eb61e4-98b0-4d68-9dc8-730f2948f98c"
CM029358.1	RepeatMasker	DNA/Kolobok-E	22721292	22722100	2416	+	.	ID="RND-5_FAMILY-3115";TEgroup="ctg_2%7CRND-5_FAMILY-3115%7C2";Tend="944";Tstart="333";shortTE="F";uid="29bb3223-33e9-4ec9-b5c6-775ab76ac89d"
CM029358.1	RepeatMasker	Unknown	11847696	11848000	468	+	.	ID="RND-4_FAMILY-556";Tend="813";Tstart="518";shortTE="F";uid="4c98e34c-04fb-4234-8efb-d96c3a03f1f0"
CM029358.1	RepeatMasker	DNA/Kolobok-E	18334378	18334526	452	+	.	ID="RND-5_FAMILY-1864";Tend="1887";Tstart="1706";shortTE="F";uid="8f1cb567-da86-4336-b794-69ca723c9c21"
CM029358.1	RepeatMasker	Unknown	10019199	10019381	441	+	.	ID="RND-1_FAMILY-41";Tend="1122";Tstart="901";shortTE="F";uid="a1627a3e-c975-4e36-9dfc-071ea66ce446"
CM029358.1	RepeatMasker	DNA/Ginger-1	33662346	33662541	631	+	.	ID="rnd-6_family-2606";Tend="1704";Tstart="1546";shortTE="F";uid="9101eef4-a830-499e-9856-5784bb5dc2ae"
CM029358.1	RepeatMasker	DNA/Ginger-1	34778708	34778930	669	+	.	ID="RND-6_FAMILY-8806";Tend="2541";Tstart="2279";shortTE="F";uid="97fbdafd-0ade-47e0-b1aa-2b057eb8dc7c"
CM029358.1	RepeatMasker	Unknown	483300	483525	779	+	.	ID="RND-4_FAMILY-789";Tend="1292";Tstart="1063";shortTE="F";uid="56bf17dc-4eb0-40b6-aa7c-02ebbc33680a"
CM029358.1	RepeatMasker	DNA/Kolobok-E	31885276	31885644	721	+	.	ID="RND-3_FAMILY-70";Tend="1907";Tstart="1555";shortTE="F";uid="3c38977e-5e7d-4c3d-aebe-2192f6da8044"
CM029358.1	RepeatMasker	DNA/Ginger-1	8723686	8723995	450	+	.	ID="RND-4_FAMILY-400";Tend="1427";Tstart="1115";shortTE="F";uid="81160bec-7356-4a40-9379-9ddcdcde262d"
CM029358.1	RepeatMasker	LINE/RTE-BovB	11665744	11666091	907	+	.	ID="RND-6_FAMILY-3718";Tend="1020";Tstart="698";shortTE="F";uid="b69f7ce6-190a-455a-a463-65aa3df11bfc"
CM029358.1	RepeatMasker	DNA/hAT-Charlie	14049274	14051868	8132	+	.	ID="RND-5_FAMILY-920";TEgroup="ctg_2%7CRND-5_FAMILY-920%7C3";Tend="2231";Tstart="21";shortTE="F";uid="aae19b37-8e9c-4f64-b26a-75635442926c"
CM029358.1	RepeatMasker	Unknown	31326771	31326929	926	+	.	ID="RND-6_FAMILY-3675";Tend="788";Tstart="630";shortTE="F";uid="edf7d360-5338-4b7e-a280-a4db4b5dc758"
CM029358.1	RepeatMasker	Retroposon?	31931289	31931869	1515	+	.	ID="RND-3_FAMILY-43";Tend="1684";Tstart="1035";shortTE="F";uid="bfdf6e33-a9b8-49bd-a693-5a94d08e2c0f"
CM029358.1	RepeatMasker	Unknown	6038439	6039032	640	+	.	ID="RND-6_FAMILY-3362";TEgroup="ctg_2%7CRND-6_FAMILY-3362%7C1";Tend="1453";Tstart="679";shortTE="F";uid="b85c3276-3dc4-4ac8-878c-e1377c4d6ad9"
CM029358.1	RepeatMasker	DNA/Ginger-1	13793873	13793977	668	+	.	ID="RND-2_FAMILY-46";Tend="854";Tstart="751";shortTE="F";uid="c38cdc56-0594-46aa-81f7-f88ef0f4b382"
CM029358.1	RepeatMasker	Retroposon?	9941768	9942146	1261	+	.	ID="RND-1_FAMILY-7";Tend="1548";Tstart="1167";shortTE="F";uid="2664884b-3f06-4966-8c7a-759f03590052"
CM029358.1	RepeatMasker	Retroposon?	24553093	24553247	641	+	.	ID="RND-4_FAMILY-238";Tend="1911";Tstart="1757";shortTE="F";uid="3d8b8679-7c31-4968-8dbd-1d338ad145b6"
CM029358.1	RepeatMasker	DNA/Ginger-1	25280929	25281695	1994	+	.	ID="rnd-6_family-2606";Tend="2142";Tstart="825";shortTE="F";uid="90887526-327e-4bff-ab57-3e1db7fa4092"
CM029358.1	RepeatMasker	LINE/CR1	19184201	19186038	14585	+	.	ID="RND-5_FAMILY-5337";Tend="2280";Tstart="516";shortTE="F";uid="4942580d-4440-49bd-96eb-b75f23741db9"
CM029358.1	RepeatMasker	LINE/RTE-BovB	2309570	2309986	967	+	.	ID="RND-3_FAMILY-111";Tend="1511";Tstart="1086";shortTE="F";uid="72ddfd6d-3f84-4b46-970e-2660bd5fe4d2"
CM029358.1	RepeatMasker	Retroposon?	18341130	18341549	2565	+	.	ID="RND-6_FAMILY-1967";Tend="1349";Tstart="913";shortTE="F";uid="63a5cfc0-e5a2-4f77-a2d5-c4fe9cb4ea63"
CM029358.1	RepeatMasker	DNA/hAT-Charlie	8278519	8278991	1188	+	.	ID="RND-6_FAMILY-950";Tend="1143";Tstart="705";shortTE="F";uid="6c78b8df-dc15-48fc-ad2d-93431a31c257"
CM029358.1	RepeatMasker	Retroposon?	26138011	26138352	648	+	.	ID="RND-1_FAMILY-14";Tend="1352";Tstart="1000";shortTE="F";uid="45096fc6-8290-4621-9595-775c487fc04c"
CM029358.1	RepeatMasker	Unknown	24464693	24464950	1906	+	.	ID="RND-5_FAMILY-1237";Tend="994";Tstart="741";shortTE="F";uid="692e76ee-b7fc-4af6-80bc-2c526af85288"
CM029358.1	RepeatMasker	DNA/Kolobok-E	9392695	9393125	466	+	.	ID="RND-3_FAMILY-70";TEgroup="ctg_2%7CRND-3_FAMILY-70%7C11";Tend="1777";Tstart="1001";shortTE="T";uid="60c8f1b1-8c3e-42a5-b463-e84e18700db0"
CM029358.1	RepeatMasker	LINE/RTE-BovB	4114295	4114680	1627	+	.	ID="RND-5_FAMILY-21";Tend="1310";Tstart="974";shortTE="F";uid="40f694f1-a2d4-416c-b6d0-214dba39fe27"
CM029358.1	RepeatMasker	DNA/Kolobok-E	37487966	37488185	960	+	.	ID="RND-3_FAMILY-70";Tend="1135";Tstart="923";shortTE="F";uid="378bf677-6aff-4497-87c2-66a3befee917"
CM029358.1	RepeatMasker	DNA/Ginger-1	14697988	14698317	414	+	.	ID="RND-2_FAMILY-108";Tend="1365";Tstart="994";shortTE="F";uid="ff6c621e-d3a5-49cd-a0ec-fd7fb5182d5c"
CM029358.1	RepeatMasker	DNA/P	1175908	1177109	9370	+	.	ID="RND-6_FAMILY-1955";Tend="1837";Tstart="606";shortTE="F";uid="7fd0f9a3-7540-4935-b7a5-6f2a94059347"
CM029358.1	RepeatMasker	DNA/Kolobok-E	8838228	8838682	1625	+	.	ID="RND-5_FAMILY-751";Tend="1535";Tstart="1030";shortTE="F";uid="b03fdbbb-0717-4155-944e-3c8bcd85f143"
CM029358.1	RepeatMasker	DNA/Kolobok-E	19207200	19207393	471	+	.	ID="RND-3_FAMILY-70";Tend="1329";Tstart="1160";shortTE="F";uid="345b0a7a-f7ab-47eb-8d7f-28a1279b9ec2"
CM029358.1	RepeatMasker	Unknown	28065997	28066382	749	+	.	ID="RND-4_FAMILY-76";Tend="1140";Tstart="776";shortTE="F";uid="0e79cd21-6168-4d7f-8886-d9baa4b345f7"
CM029358.1	RepeatMasker	DNA/Kolobok-E	8197267	8197447	717	+	.	ID="RND-5_FAMILY-1934";Tend="788";Tstart="584";shortTE="F";uid="83433826-c14d-4cb9-aeea-0fbfc59ea592"
CM029358.1	RepeatMasker	Retroposon?	37179980	37180274	631	+	.	ID="RND-3_FAMILY-104";Tend="1182";Tstart="855";shortTE="F";uid="96624932-ae62-4dba-a984-25ae2adbb60f"
CM029358.1	RepeatMasker	DNA	32124654	32125137	2278	+	.	ID="RND-1_FAMILY-36";Tend="1488";Tstart="972";shortTE="F";uid="c18f0728-4393-482c-a46c-983c343a6f22"
CM029358.1	RepeatMasker	DNA/hAT-Tip100	17382668	17382836	1479	+	.	ID="RND-1_FAMILY-113";Tend="1138";Tstart="970";shortTE="F";uid="137cb1e6-d980-46de-8cd5-2df5ae407bc1"
CM029358.1	RepeatMasker	Retroposon?	8471680	8472579	5373	+	.	ID="RND-6_FAMILY-1967";Tend="1830";Tstart="917";shortTE="F";uid="264cb7a8-7422-4aa2-9a77-d3433b8204f0"
CM029358.1	RepeatMasker	DNA/Kolobok-E	23339043	23339238	1349	+	.	ID="RND-6_FAMILY-5151";Tend="997";Tstart="794";shortTE="F";uid="8b2f7a22-2309-47b4-9369-a273f522c1c2"
CM029358.1	RepeatMasker	Retroposon?	17205259	17205579	1593	+	.	ID="RND-6_FAMILY-3888";Tend="1309";Tstart="950";shortTE="F";uid="eedef293-60e8-4776-b1b2-8379a39ddeae"
CM029358.1	RepeatMasker	LINE/RTE-BovB	34487267	34487520	500	+	.	ID="RND-4_FAMILY-737";Tend="1440";Tstart="1244";shortTE="F";uid="4affd027-f50d-4768-96fa-452c2d562b20"
CM029358.1	RepeatMasker	LINE/RTE-BovB	10185118	10185279	883	+	.	ID="RND-4_FAMILY-737";Tend="1758";Tstart="1587";shortTE="F";uid="e108ca47-ca6d-4e9f-8680-8d32864b1fe6"
CM029358.1	RepeatMasker	DNA/Kolobok-E	2896545	2896874	513	+	.	ID="RND-1_FAMILY-98";Tend="1956";Tstart="1582";shortTE="F";uid="96e6f4c7-3a5d-498b-a5d4-4cf11b9a1899"
CM029358.1	RepeatMasker	DNA/Kolobok-E	7879381	7879606	1316	+	.	ID="RND-5_FAMILY-751";Tend="1486";Tstart="1262";shortTE="F";uid="00669671-206b-4e11-b90f-1f443de8b69a"
CM029358.1	RepeatMasker	Unknown	25289357	25289694	1930	+	.	ID="RND-1_FAMILY-31";Tend="3221";Tstart="2866";shortTE="F";uid="64249343-a131-47e0-98dd-43c09ad74cc5"
CM029358.1	RepeatMasker	DNA/Kolobok-E	3138959	3139095	510	+	.	ID="RND-6_FAMILY-5151";Tend="1390";Tstart="1249";shortTE="F";uid="f45ea763-7ab3-4d45-8567-dcfc2448c630"
CM029358.1	RepeatMasker	Retroposon?	3111538	3111926	1373	+	.	ID="RND-6_FAMILY-1702";Tend="1635";Tstart="1177";shortTE="F";uid="835e8120-8229-451a-aa8d-0d52277f1c4c"
CM029358.1	RepeatMasker	Unknown	23470417	23470550	1153	+	.	ID="RND-6_FAMILY-3871";Tend="1140";Tstart="1007";shortTE="F";uid="161d083e-5811-4ecf-8eef-a5d8ef24b62d"
CM029358.1	RepeatMasker	Unknown	13734304	13735314	4150	+	.	ID="RND-6_FAMILY-5467";TEgroup="ctg_2%7CRND-6_FAMILY-5467%7C2";Tend="1390";Tstart="781";shortTE="F";uid="d66fdd74-80c7-48ad-8410-316f747ae9d8"
CM029358.1	RepeatMasker	LINE/RTE-BovB	31464667	31466569	10801	+	.	ID="RND-6_FAMILY-3718";Tend="2153";Tstart="294";shortTE="F";uid="7f9e93ff-1876-46d6-a544-9f167c5fa7c7"
CM029358.1	RepeatMasker	DNA/Ginger-1	38591621	38592539	4849	+	.	ID="RND-1_FAMILY-33";Tend="1821";Tstart="900";shortTE="F";uid="87ffb08c-dad4-4d51-9c9d-664a27f456a6"
CM029358.1	RepeatMasker	LINE/RTE-BovB	38219554	38220005	1544	+	.	ID="RND-3_FAMILY-111";Tend="1639";Tstart="1207";shortTE="F";uid="dd1afcfa-7194-4411-8ee6-8bfa208632c8"
CM029358.1	RepeatMasker	Retroposon?	35691529	35691764	481	+	.	ID="RND-6_FAMILY-3888";Tend="1309";Tstart="977";shortTE="F";uid="994701d5-264a-4cbb-8b67-c7c857651332"
CM029358.1	RepeatMasker	Unknown	542566	543110	2142	+	.	ID="RND-3_FAMILY-34";Tend="1458";Tstart="897";shortTE="F";uid="9955e05a-6a20-4dc5-9231-d4175309692d"
CM029358.1	RepeatMasker	DNA/Ginger-1	22374959	22375341	2087	+	.	ID="RND-1_FAMILY-8";Tend="1342";Tstart="957";shortTE="F";uid="a3aa444a-9b43-4137-a309-6d79b61c42d4"
CM029358.1	RepeatMasker	Retroposon?	31821972	31822497	3306	+	.	ID="RND-6_FAMILY-2429";Tend="1323";Tstart="776";shortTE="F";uid="48f92a46-d211-471e-88d1-c4f268fd46cc"
CM029358.1	RepeatMasker	DNA/Ginger-1	38364766	38364888	434	+	.	ID="RND-4_FAMILY-388";Tend="894";Tstart="775";shortTE="F";uid="4d7e2fe7-a68d-4dba-9841-a8337754a983"
CM029358.1	RepeatMasker	DNA/hAT?	13926725	13927127	1584	+	.	ID="rnd-3_family-96";Tend="1560";Tstart="1007";shortTE="F";uid="5746ea0d-335c-41d5-b53a-08df93aa1865"
CM029358.1	RepeatMasker	LINE/RTE-BovB	17615460	17615811	992	+	.	ID="RND-1_FAMILY-30";Tend="1771";Tstart="1428";shortTE="F";uid="99776ec8-aff8-4128-95b7-e0f1c4d14b39"
CM029358.1	RepeatMasker	Retroposon?	30342415	30343289	5160	+	.	ID="RND-4_FAMILY-238";Tend="1678";Tstart="806";shortTE="F";uid="11d8e796-1536-4808-9c5e-bf9db9ea3573"
CM029358.1	RepeatMasker	DNA/Ginger-1	13074875	13075134	911	+	.	ID="RND-1_FAMILY-8";Tend="1249";Tstart="950";shortTE="F";uid="2aeb9b09-b608-4391-b8c0-806608ad6097"
CM029358.1	RepeatMasker	DNA	12594220	12594331	527	+	.	ID="RND-3_FAMILY-136";Tend="1335";Tstart="1217";shortTE="F";uid="3582b933-a148-433a-9172-408040e90dd0"
CM029358.1	RepeatMasker	DNA	39041908	39042302	996	+	.	ID="RND-6_FAMILY-550";TEgroup="ctg_2%7CRND-6_FAMILY-550%7C6";Tend="1490";Tstart="947";shortTE="F";uid="c48f57df-ceef-45b8-aac9-659cebde33bb"
CM029358.1	RepeatMasker	DNA/hAT-Tip100	7967897	7968191	1053	+	.	ID="RND-4_FAMILY-680";Tend="1392";Tstart="1136";shortTE="F";uid="d9f19e35-1c19-42ac-a399-d16fd1ddb4a5"
CM029358.1	RepeatMasker	LINE/RTE-BovB	30505249	30505442	866	+	.	ID="RND-3_FAMILY-111";Tend="1727";Tstart="1516";shortTE="F";uid="540ff584-5cd2-4bf3-a15a-834e6f8e9353"
CM029358.1	RepeatMasker	RC/Helitron	1191857	1192608	4475	+	.	ID="RND-4_FAMILY-897";Tend="1610";Tstart="822";shortTE="F";uid="1a63537a-1625-4d01-b729-f87f0fc93fc2"
CM029358.1	RepeatMasker	DNA	26701709	26701825	442	+	.	ID="TTAA7_AP";Tend="358";Tstart="251";shortTE="F";uid="bd35e5e4-8f0a-41db-965f-ec0d6de2fe39"
CM029358.1	RepeatMasker	DNA/Kolobok-E	8994936	8995084	434	+	.	ID="RND-5_FAMILY-1864";Tend="1006";Tstart="859";shortTE="F";uid="6f01f6a1-7da2-40fd-9749-e4b93ad499f2"
CM029358.1	RepeatMasker	DNA/Sola-2	30743594	30744292	3793	+	.	ID="RND-5_FAMILY-4833";TEgroup="ctg_2%7CRND-5_FAMILY-4833%7C3";Tend="1516";Tstart="932";shortTE="F";uid="9513583c-11a3-41c6-ae3c-f49c21d84f78"
CM029358.1	RepeatMasker	DNA	9280574	9281078	824	+	.	ID="RND-5_FAMILY-1449";Tend="1457";Tstart="924";shortTE="F";uid="15321c8f-a422-41f4-983f-8b203a5b6ea5"
CM029358.1	RepeatMasker	Unknown	39514499	39515021	2582	+	.	ID="RND-6_FAMILY-135";Tend="1459";Tstart="916";shortTE="F";uid="644c71ca-c06f-4194-bff1-1da5b7ceff86"
CM029358.1	RepeatMasker	DNA	13336538	13336974	2484	+	.	ID="RND-5_FAMILY-825";Tend="1596";Tstart="1164";shortTE="F";uid="5054357e-5fb3-4ce8-93ae-39ed4dbd58c2"
CM029358.1	RepeatMasker	Unknown	21703425	21703777	914	+	.	ID="RND-1_FAMILY-41";Tend="1215";Tstart="913";shortTE="F";uid="d9aabb10-cf31-4b9d-892c-9c40591023e0"
CM029358.1	RepeatMasker	Retroposon?	2993399	2994212	2879	+	.	ID="RND-3_FAMILY-104";Tend="1822";Tstart="938";shortTE="F";uid="3f10f1c3-ff6a-473e-aea5-26b347bb7235"
CM029358.1	RepeatMasker	Retroposon?	15427837	15428341	1283	+	.	ID="RND-1_FAMILY-27";Tend="1135";Tstart="770";shortTE="F";uid="9ba02a08-cbb1-411b-a1af-27b6e146d4f9"
CM029358.1	RepeatMasker	DNA/Kolobok-E	32850067	32850264	775	+	.	ID="RND-6_FAMILY-5151";Tend="1870";Tstart="1644";shortTE="F";uid="7342eda1-1005-4cdf-9aac-ed67f9222f94"
CM029358.1	RepeatMasker	DNA/Kolobok-E	31617498	31617974	1076	+	.	ID="RND-5_FAMILY-751";TEgroup="ctg_2%7CRND-5_FAMILY-751%7C6";Tend="1545";Tstart="954";shortTE="F";uid="bdfc3c17-6771-409b-b882-6866d38618d7"
CM029358.1	RepeatMasker	DNA/Ginger-1	13314186	13315463	9282	+	.	ID="RND-6_FAMILY-2606";Tend="2106";Tstart="828";shortTE="F";uid="6f26003f-ed77-4aaf-89e0-5e02bfb994f3"
CM029358.1	RepeatMasker	DNA/Ginger-1	2070977	2071130	463	+	.	ID="RND-1_FAMILY-8";Tend="1153";Tstart="982";shortTE="F";uid="ef8a7a47-6220-4665-83c9-b318d804a8db"
CM029358.1	RepeatMasker	Retroposon?	33878053	33878158	622	+	.	ID="RND-1_FAMILY-6";Tend="1514";Tstart="1404";shortTE="F";uid="8d4670b9-5ebf-406f-a927-a8fa4e41d25c"
CM029358.1	RepeatMasker	Retroposon?	28582315	28582578	1054	+	.	ID="RND-1_FAMILY-7";Tend="1541";Tstart="1239";shortTE="F";uid="5c17598e-b841-48ce-8349-255395f3b7f6"
CM029358.1	RepeatMasker	LINE/RTE-BovB	1928803	1929464	3302	+	.	ID="RND-3_FAMILY-111";Tend="1753";Tstart="1041";shortTE="F";uid="e669eefe-7579-40fa-a426-b201a20a9db1"
CM029358.1	RepeatMasker	Unknown	22145972	22146430	560	+	.	ID="HALYOMORPHA_HALYS-4_FAMILY-704";Tend="763";Tstart="283";shortTE="F";uid="d6f50633-8bb7-4d44-be6f-022fd4d51260"
CM029358.1	RepeatMasker	Unknown	27564564	27564760	551	+	.	ID="RND-6_FAMILY-135";Tend="1145";Tstart="908";shortTE="F";uid="6b8cc573-f95d-4204-98e2-163f2e7db3b1"
CM029358.1	RepeatMasker	DNA/hAT-Tip100	11797741	11798159	3334	+	.	ID="RND-1_FAMILY-165";Tend="1349";Tstart="933";shortTE="F";uid="5fdf4440-fbfc-4b24-9233-beb4b301a19a"
CM029358.1	RepeatMasker	DNA/Kolobok-E	10682890	10683463	2070	+	.	ID="RND-3_FAMILY-70";Tend="1939";Tstart="1342";shortTE="F";uid="ed5e6eb2-cb77-4f78-aaed-25926c63518c"
CM029358.1	RepeatMasker	DNA/TcMar-m44	34662678	34662900	872	+	.	ID="DNAX-7_AP";Tend="306";Tstart="5";shortTE="F";uid="99bcfd02-f57b-498f-b8d3-5558264fbb9d"
CM029358.1	RepeatMasker	LINE/R1-LOA	25725383	25726562	9405	+	.	ID="RND-6_FAMILY-1331";Tend="2015";Tstart="839";shortTE="F";uid="78508976-c0fc-4240-9e1d-3c4a3e932a64"
CM029358.1	RepeatMasker	LINE/RTE-BovB	28842886	28843216	1128	+	.	ID="RND-4_FAMILY-737";Tend="1555";Tstart="1228";shortTE="F";uid="df68931d-b96f-4b09-8865-d0cdd7cce4e5"
CM029358.1	RepeatMasker	Retroposon?	23735693	23736152	1329	+	.	ID="RND-3_FAMILY-43";Tend="1681";Tstart="1168";shortTE="F";uid="c3493b35-3953-4024-86d4-448682bdaade"
CM029358.1	RepeatMasker	DNA/CMC-Transib	18922747	18922880	1039	+	.	ID="RND-6_FAMILY-56";Tend="1493";Tstart="1362";shortTE="F";uid="b60375fc-fa94-468e-9acd-c54e723f115d"
CM029358.1	RepeatMasker	DNA	57901	58269	1631	+	.	ID="RND-6_FAMILY-550";Tend="1322";Tstart="937";shortTE="F";uid="86c2e74c-85b1-4c67-a7a0-117c3447d93e"
CM029358.1	RepeatMasker	Unknown	2946027	2946428	1244	+	.	ID="RND-6_FAMILY-135";Tend="1388";Tstart="922";shortTE="F";uid="17365b5e-2a40-41b9-9420-7310287d6584"
CM029358.1	RepeatMasker	DNA/Kolobok-E	19621539	19621679	593	+	.	ID="RND-3_FAMILY-70";Tend="1075";Tstart="936";shortTE="F";uid="fa204639-db96-4449-a5ea-624306a32ee9"
CM029358.1	RepeatMasker	DNA/Ginger-1	22259001	22259131	419	+	.	ID="RND-1_FAMILY-19";Tend="1473";Tstart="1333";shortTE="F";uid="db03627d-e298-4d01-8d19-6cf7d38d66d4"
CM029358.1	RepeatMasker	DNA/Kolobok-E	5628819	5629050	1000	+	.	ID="RND-5_FAMILY-751";Tend="1568";Tstart="1349";shortTE="F";uid="fa34e267-fd48-4c5f-a975-cf0dda857b94"
CM029358.1	RepeatMasker	DNA/Kolobok-E	11718187	11718520	1010	+	.	ID="RND-5_FAMILY-1864";Tend="1182";Tstart="803";shortTE="F";uid="80aea9b5-61ae-412d-b5a3-d6710d7c9534"
CM029358.1	RepeatMasker	Unknown	25832047	25832233	1445	+	.	ID="RND-5_FAMILY-11516";Tend="1107";Tstart="921";shortTE="F";uid="9f60abdf-98e3-4090-a95e-f22586618fc5"
CM029358.1	RepeatMasker	Retroposon?	21595060	21596173	5301	+	.	ID="RND-3_FAMILY-104";Tend="1858";Tstart="711";shortTE="F";uid="a7392178-f6ff-4a02-ba3e-7773247685ee"
CM029358.1	RepeatMasker	DNA/Ginger-1	3292658	3293286	2569	+	.	ID="RND-1_FAMILY-2";Tend="1478";Tstart="883";shortTE="F";uid="541a19c5-06a6-46c6-9c9a-1340f42ab523"
CM029358.1	RepeatMasker	Retroposon?	4231444	4232337	2757	+	.	ID="RND-5_FAMILY-708";Tend="1908";Tstart="907";shortTE="F";uid="a31fab9f-5244-4c2a-b68f-fc53fcaadaa0"
CM029358.1	RepeatMasker	Retroposon?	3626438	3626934	569	+	.	ID="RND-1_FAMILY-7";TEgroup="ctg_2%7CRND-1_FAMILY-7%7C2";Tend="1369";Tstart="847";shortTE="F";uid="a42475b5-3a80-4008-baa3-c7d331b630b8"
CM029358.1	RepeatMasker	DNA/Kolobok-E	22100344	22100492	563	+	.	ID="RND-3_FAMILY-70";Tend="1094";Tstart="937";shortTE="F";uid="cc6f192f-d9b5-4b84-b219-0a7b7e980da2"
CM029358.1	RepeatMasker	DNA/Ginger-1	3925155	3925680	2182	+	.	ID="RND-5_FAMILY-1480";Tend="1678";Tstart="1080";shortTE="F";uid="bb0026e9-2ed6-4b15-8574-16088005834f"
CM029358.1	RepeatMasker	LINE/R1-LOA	27909526	27909715	520	+	.	ID="RND-6_FAMILY-1331";Tend="2359";Tstart="2148";shortTE="F";uid="d246d83e-9b28-44e9-a5fd-4247dc311dd0"
CM029358.1	RepeatMasker	DNA/Ginger-1	23240331	23240763	2919	+	.	ID="RND-1_FAMILY-3";Tend="1879";Tstart="1443";shortTE="F";uid="16a57813-a835-4e11-8c9f-32c21dddfe55"
CM029358.1	RepeatMasker	Unknown	9794285	9794574	1081	+	.	ID="RND-4_FAMILY-556";Tend="811";Tstart="483";shortTE="F";uid="01cc9af5-26cf-4475-b249-aa41cd9fca3e"
CM029358.1	RepeatMasker	Retroposon?	7865921	7866102	951	+	.	ID="RND-6_FAMILY-1967";Tend="1087";Tstart="918";shortTE="F";uid="a69feb7d-42ec-4152-81ac-e2fc825d97c5"
CM029358.1	RepeatMasker	LINE/R2	10657377	10657778	592	+	.	ID="RND-5_FAMILY-11750";Tend="1279";Tstart="881";shortTE="F";uid="b61b96cb-6590-4d05-ba17-899e91897c37"
CM029358.1	RepeatMasker	DNA/TcMar-Tc1	6544695	6544801	521	+	.	ID="MEDEA";Tend="18045";Tstart="17939";shortTE="F";uid="64354353-fe81-42eb-b7e3-3ba58029646e"
CM029358.1	RepeatMasker	Retroposon?	32047190	32047637	1948	+	.	ID="RND-6_FAMILY-3888";Tend="1406";Tstart="968";shortTE="F";uid="1c92b1e0-dc7e-42ba-93c4-540e859b8d06"
CM029358.1	RepeatMasker	DNA/Ginger-1	6694063	6694350	1980	+	.	ID="RND-6_FAMILY-25049";Tend="2144";Tstart="1861";shortTE="F";uid="9226b2dc-7e24-4695-9834-57db0f162ad2"
CM029358.1	RepeatMasker	Retroposon?	20390338	20390965	2710	+	.	ID="RND-6_FAMILY-2429";Tend="1488";Tstart="789";shortTE="F";uid="bb659dde-a8fb-494d-8502-2e08e9eb20b4"
CM029358.1	RepeatMasker	Unknown	5642846	5643399	2238	+	.	ID="RND-6_FAMILY-135";Tend="1490";Tstart="908";shortTE="F";uid="24259822-eff6-4d23-9a7b-7df9e2177c80"
CM029358.1	RepeatMasker	DNA	37013537	37013957	2052	+	.	ID="RND-5_FAMILY-1449";Tend="1447";Tstart="1039";shortTE="F";uid="27397d8a-bf2f-4205-be4d-8547e30e705d"
CM029358.1	RepeatMasker	DNA/Ginger-1	6240568	6240792	1159	+	.	ID="RND-1_FAMILY-3";Tend="1888";Tstart="1669";shortTE="F";uid="12e6e081-4a3c-471e-8815-17fd34544932"
CM029358.1	RepeatMasker	RC/Helitron	7862611	7862807	494	+	.	ID="RND-4_FAMILY-897";Tend="1605";Tstart="1390";shortTE="F";uid="ffa18c0d-f8c1-424f-aa01-c0c995b92bf3"
CM029358.1	RepeatMasker	LINE/R1-LOA	21113219	21113682	472	+	.	ID="RND-6_FAMILY-1331";Tend="2477";Tstart="2001";shortTE="F";uid="bb3d60c7-04d0-4d48-a9cd-ac1dfcf92db8"
CM029358.1	RepeatMasker	DNA/Ginger-1	37212601	37212767	735	+	.	ID="RND-1_FAMILY-8";Tend="1128";Tstart="957";shortTE="F";uid="1df2ad83-1d19-4eaa-a0be-9c831c73e4ae"
CM029358.1	RepeatMasker	DNA/Ginger-1	19442222	19443547	9823	+	.	ID="RND-6_FAMILY-2606";Tend="2149";Tstart="823";shortTE="F";uid="48a947ba-1283-496c-a549-b925a8fc7062"
CM029358.1	RepeatMasker	DNA/Ginger-1	3929514	3930236	3247	+	.	ID="RND-5_FAMILY-1480";Tend="1724";Tstart="963";shortTE="F";uid="f1f70641-2ce5-4a7c-9396-5268023a68db"
CM029358.1	RepeatMasker	Retroposon?	22448338	22448550	1163	+	.	ID="RND-3_FAMILY-43";Tend="1701";Tstart="1492";shortTE="F";uid="3a736e7a-dd88-455b-a854-b311e61d7530"
CM029358.1	RepeatMasker	DNA/Ginger-1	32161482	32161690	782	+	.	ID="RND-5_FAMILY-1480";Tend="1720";Tstart="1524";shortTE="F";uid="c32fbdf8-87e5-46c2-aebb-00e3bf189f94"
CM029358.1	RepeatMasker	Unknown	29233543	29233795	879	+	.	ID="RND-4_FAMILY-556";Tend="919";Tstart="689";shortTE="F";uid="af9248b8-d24f-4824-985a-95cfb391c3b3"
CM029358.1	RepeatMasker	DNA/P	17832677	17833807	9597	+	.	ID="RND-1_FAMILY-167";Tend="1843";Tstart="693";shortTE="F";uid="18c8e5e3-2b7d-490b-aba1-dc3cc3fac1af"
CM029358.1	RepeatMasker	Unknown	27756456	27756872	2010	+	.	ID="RND-5_FAMILY-1539";Tend="1479";Tstart="977";shortTE="F";uid="d4473f8b-e294-4187-9caf-592eb2c8aab4"
CM029358.1	RepeatMasker	DNA/Ginger-1	13297197	13297364	401	+	.	ID="RND-5_FAMILY-1480";Tend="1540";Tstart="1314";shortTE="F";uid="2f002076-ebbc-42a6-a61e-5f727c3b6292"
CM029358.1	RepeatMasker	LINE/I-Jockey	13405360	13405517	474	+	.	ID="RND-6_FAMILY-26499";Tend="1167";Tstart="1010";shortTE="F";uid="bff24f8a-2dad-41a5-9efa-62f0dae29539"
CM029358.1	RepeatMasker	DNA/Kolobok-E	31840012	31840381	562	+	.	ID="RND-3_FAMILY-70";Tend="1907";Tstart="1555";shortTE="F";uid="5022ed67-8836-403c-b8e5-36cf263d4222"
CM029358.1	RepeatMasker	DNA/hAT-Charlie	5160760	5161349	551	+	.	ID="RND-5_FAMILY-920";TEgroup="ctg_2%7CRND-5_FAMILY-920%7C2";Tend="1132";Tstart="632";shortTE="F";uid="62b508cb-aa3a-4f4f-ba6c-1cfe8f4e1cf2"
CM029358.1	RepeatMasker	DNA/Ginger-1	2002302	2002666	1507	+	.	ID="RND-1_FAMILY-2";Tend="1474";Tstart="1061";shortTE="F";uid="bf9da5d8-7a54-4f91-8853-26f43734af84"
CM029358.1	RepeatMasker	Retroposon?	36495031	36495353	1493	+	.	ID="RND-6_FAMILY-3888";Tend="1291";Tstart="952";shortTE="F";uid="2fab4992-ef4d-4e8e-bc32-0c12a3892a76"
CM029358.1	RepeatMasker	DNA/Kolobok-E	18489945	18490295	775	+	.	ID="RND-3_FAMILY-70";Tend="1936";Tstart="1590";shortTE="F";uid="4d6d23c5-1382-4f19-a84c-48224db2f609"
CM029358.1	RepeatMasker	DNA/Ginger-1	10338859	10339037	633	+	.	ID="RND-6_FAMILY-4698";Tend="1748";Tstart="1538";shortTE="F";uid="b78d668c-977b-4ab2-bac9-bcb798304184"
CM029358.1	RepeatMasker	Unknown	5822446	5822984	2238	+	.	ID="RND-6_FAMILY-135";Tend="1454";Tstart="912";shortTE="F";uid="0148f9c2-db02-4654-b10d-0ec884cfdc5d"
CM029358.1	RepeatMasker	LINE/R1-LOA	33708616	33708741	835	+	.	ID="RND-6_FAMILY-1331";Tend="955";Tstart="829";shortTE="F";uid="f99865b8-96d8-4f81-99a7-148145df4fd5"
CM029358.1	RepeatMasker	DNA/Ginger-1	35868096	35868386	1152	+	.	ID="RND-6_FAMILY-4698";Tend="1536";Tstart="1205";shortTE="F";uid="36aaee24-6b9e-46e1-b4ad-1b4ab3364ab4"
CM029358.1	RepeatMasker	Unknown	3700298	3700475	711	+	.	ID="RND-5_FAMILY-296";Tend="1172";Tstart="1007";shortTE="F";uid="40a55521-a3b0-4759-ac02-3061ebdb6d44"
CM029358.1	RepeatMasker	Unknown	39170756	39170909	570	+	.	ID="RND-1_FAMILY-41";Tend="1088";Tstart="924";shortTE="F";uid="4bdaeccb-f608-49c3-863e-075266de66cf"
CM029358.1	RepeatMasker	Unknown	6975451	6975706	1160	+	.	ID="RND-6_FAMILY-135";Tend="1461";Tstart="1217";shortTE="F";uid="64f28e1a-e138-47c0-bfb7-33cc824bb473"
CM029358.1	RepeatMasker	Retroposon?	19775442	19775846	1610	+	.	ID="RND-1_FAMILY-27";Tend="1796";Tstart="1395";shortTE="F";uid="f1215959-5ed5-4c62-b95b-24acb7aa53ae"
CM029358.1	RepeatMasker	DNA	32122779	32123202	1507	+	.	ID="RND-6_FAMILY-550";Tend="1500";Tstart="1067";shortTE="F";uid="7bc17533-5f60-4816-a4f4-12cc792f8c3f"
CM029358.1	RepeatMasker	LINE/RTE-BovB	13950880	13951270	927	+	.	ID="RND-6_FAMILY-617";Tend="1333";Tstart="831";shortTE="F";uid="6798cde8-deff-46e2-8b4e-9529961056fa"
CM029358.1	RepeatMasker	DNA/hAT?	21156898	21157026	472	+	.	ID="DNA8-60_AP";Tend="739";Tstart="611";shortTE="F";uid="e596ba32-781f-4379-9982-c1df8f4a0b93"
CM029358.1	RepeatMasker	Unknown	24020670	24022101	2997	+	.	ID="RND-6_FAMILY-6885";Tend="2190";Tstart="828";shortTE="F";uid="0a05bd01-5317-49cb-8efe-0dfa3aaadd47"
CM029358.1	RepeatMasker	DNA/Ginger-1	28017793	28018467	3912	+	.	ID="RND-2_FAMILY-108";Tend="1747";Tstart="1034";shortTE="F";uid="3de3e6e1-49f6-49db-8b25-b7c5b9c0e554"
CM029358.1	RepeatMasker	LINE/RTE-BovB	38367771	38368100	1415	+	.	ID="RND-1_FAMILY-30";Tend="1723";Tstart="1380";shortTE="F";uid="3f7279af-eb32-4cbc-936d-a60f1032eac4"
CM029358.1	RepeatMasker	DNA/Ginger-1	8386629	8387039	562	+	.	ID="RND-6_FAMILY-4698";TEgroup="ctg_2%7CRND-6_FAMILY-4698%7C3";Tend="1681";Tstart="1349";shortTE="F";uid="3cfc001b-e2fd-4c69-978e-6c7b4300cb89"
CM029358.1	RepeatMasker	DNA/Kolobok-E	19863833	19864305	1955	+	.	ID="RND-3_FAMILY-70";Tend="1602";Tstart="1136";shortTE="F";uid="2a575d5c-fe4e-4252-a689-0d9cd203fceb"
CM029358.1	RepeatMasker	LINE/R1-LOA	37197349	37197933	1834	+	.	ID="RND-6_FAMILY-1331";Tend="1435";Tstart="839";shortTE="F";uid="dbfbd61a-addf-466b-a577-9451e6ce207a"
CM029358.1	RepeatMasker	Retroposon?	29715967	29716235	739	+	.	ID="RND-3_FAMILY-43";Tend="1223";Tstart="938";shortTE="F";uid="138d4761-6ecc-4c45-8bea-06b7b75e10cd"
CM029358.1	RepeatMasker	DNA/Kolobok-E	20531219	20531454	1299	+	.	ID="RND-6_FAMILY-5151";Tend="1876";Tstart="1647";shortTE="F";uid="eeb1af98-33f5-496d-8154-5d517afe8c38"
CM029358.1	RepeatMasker	DNA/hAT-Blackjack	15789399	15789746	2465	+	.	ID="RND-5_FAMILY-4088";Tend="1172";Tstart="801";shortTE="F";uid="52d017d9-b19d-4abe-a30f-57ff47a22e62"
CM029358.1	RepeatMasker	DNA/hAT-hAT19	10280280	10280671	403	+	.	ID="HAT-N13_AP";TEgroup="ctg_2%7CHAT-N13_AP%7C3";Tend="626";Tstart="1";shortTE="F";uid="a0443674-3e5c-46a0-bf85-ef550ef01d7f"
CM029358.1	RepeatMasker	LINE/RTE-BovB	6940512	6940689	1476	+	.	ID="RND-1_FAMILY-101";Tend="1453";Tstart="1277";shortTE="F";uid="7bbce534-12e4-40c1-9983-575bbf333ee1"
CM029358.1	RepeatMasker	DNA/Ginger-1	7902084	7902347	1782	+	.	ID="rnd-5_family-1480";Tend="1723";Tstart="976";shortTE="F";uid="1b68c56c-cfb4-47a1-858a-f9f251799356"
CM029358.1	RepeatMasker	DNA/Ginger-1	15664621	15664938	562	+	.	ID="RND-2_FAMILY-108";Tend="1357";Tstart="1037";shortTE="F";uid="26f3262a-4211-4d9b-9443-4721f0a0b1d9"
CM029358.1	RepeatMasker	DNA/Kolobok-E	13011674	13012048	1315	+	.	ID="RND-3_FAMILY-70";Tend="1347";Tstart="934";shortTE="F";uid="84addd6e-ab85-4c48-8650-c77d5db8a17f"
CM029358.1	RepeatMasker	DNA/Kolobok-E	17233856	17234201	794	+	.	ID="RND-3_FAMILY-70";Tend="1893";Tstart="1501";shortTE="F";uid="39c9584c-2569-401f-ba91-8b09d265d185"
CM029358.1	RepeatMasker	DNA/Kolobok-E	19805329	19805665	648	+	.	ID="RND-6_FAMILY-5151";Tend="1878";Tstart="1520";shortTE="F";uid="0f597ecc-5fe9-437e-9f70-3f147d3db7c4"
CM029358.1	RepeatMasker	Unknown	24107051	24107184	506	+	.	ID="RND-4_FAMILY-529";Tend="1144";Tstart="1013";shortTE="F";uid="76736e38-ca02-4b39-a659-438c69f1e26b"
CM029358.1	RepeatMasker	Unknown	23827761	23828122	706	+	.	ID="RND-6_FAMILY-135";Tend="1284";Tstart="935";shortTE="F";uid="ca5d539a-96b1-42a2-9bd2-4dd199efd8e1"
CM029358.1	RepeatMasker	DNA/Ginger-1	33172284	33172614	1557	+	.	ID="RND-1_FAMILY-8";Tend="1286";Tstart="960";shortTE="F";uid="3dc55e70-5d91-46ad-a79a-943720364df0"
CM029358.1	RepeatMasker	DNA	18561537	18561695	681	+	.	ID="RND-5_FAMILY-7071";Tend="928";Tstart="776";shortTE="F";uid="06034c3f-0733-486b-ba5e-a5ccf7e03feb"
CM029358.1	RepeatMasker	LINE/RTE-BovB	15783745	15784005	517	+	.	ID="RND-6_FAMILY-3718";Tend="1893";Tstart="1668";shortTE="F";uid="ef61b729-8d07-43aa-b914-22df1ff74446"
CM029358.1	RepeatMasker	DNA/Kolobok-E	11840500	11840702	612	+	.	ID="RND-3_FAMILY-70";Tend="1270";Tstart="1028";shortTE="F";uid="9978f188-89f5-4bb4-9ce4-3c23b5c12e10"
CM029358.1	RepeatMasker	DNA/Ginger-1	28797244	28797401	659	+	.	ID="RND-6_FAMILY-2606";Tend="1671";Tstart="1512";shortTE="F";uid="7c970abf-1fc9-4be9-bb98-c4329ad8c3f3"
CM029358.1	RepeatMasker	Unknown	30550909	30551411	569	+	.	ID="RND-6_FAMILY-4119";Tend="4819";Tstart="4321";shortTE="F";uid="36d66298-6e59-4cfc-adfc-5d8098427480"
CM029358.1	RepeatMasker	Retroposon?	19955816	19956350	2414	+	.	ID="RND-1_FAMILY-7";Tend="1955";Tstart="1380";shortTE="F";uid="5b8079cc-c6af-47d0-94d3-4ed443d0ca76"
CM029358.1	RepeatMasker	LINE/CR1	15251570	15252101	2666	+	.	ID="RND-5_FAMILY-5337";Tend="1068";Tstart="544";shortTE="F";uid="e796ace4-300b-4d53-88c0-33bfc4be0d38"
CM029358.1	RepeatMasker	Unknown	8903600	8904876	9730	+	.	ID="RND-6_FAMILY-5043";Tend="1271";Tstart="1";shortTE="F";uid="8a2acf64-06de-4bfd-87c6-e1f2af160249"
CM029358.1	RepeatMasker	DNA/Ginger-1	34868899	34869139	1705	+	.	ID="RND-1_FAMILY-171";Tend="1133";Tstart="899";shortTE="F";uid="e6923548-9e0b-4ca3-b454-1be9cb2093d2"
CM029358.1	RepeatMasker	DNA/Ginger-1	12593834	12593938	652	+	.	ID="RND-6_FAMILY-2606";Tend="1703";Tstart="1604";shortTE="F";uid="bb4738c8-a823-4720-ad49-d938faf6eb72"
CM029358.1	RepeatMasker	Retroposon?	10629500	10629998	2151	+	.	ID="RND-3_FAMILY-104";Tend="1238";Tstart="712";shortTE="F";uid="368b809d-42bd-475e-b110-77c2a1710e03"
CM029358.1	RepeatMasker	LINE/RTE-BovB	27961214	27961694	1137	+	.	ID="RND-1_FAMILY-100";Tend="977";Tstart="499";shortTE="F";uid="1367665f-9554-4a37-9831-69efeaf0d39d"
CM029358.1	RepeatMasker	DNA/Kolobok-E	26520344	26521200	2885	+	.	ID="RND-5_FAMILY-1934";TEgroup="ctg_2%7CRND-5_FAMILY-1934%7C1";Tend="1689";Tstart="930";shortTE="F";uid="0d588f70-46dc-4697-9730-7008c948d187"
CM029358.1	RepeatMasker	Unknown	27632852	27633233	2768	+	.	ID="RND-1_FAMILY-56";Tend="1338";Tstart="956";shortTE="F";uid="5a266dc3-3ed5-415f-a96a-7ff1e203e14f"
CM029358.1	RepeatMasker	Retroposon?	34843027	34843326	1233	+	.	ID="RND-1_FAMILY-6";Tend="1270";Tstart="927";shortTE="F";uid="bd65a72b-5c46-4cd1-8d1a-ef81bba34281"
CM029358.1	RepeatMasker	Retroposon?	8638284	8638541	1346	+	.	ID="RND-6_FAMILY-3888";Tend="1292";Tstart="1039";shortTE="F";uid="4adc1de5-ef0a-4e80-8c53-33fd05d96eea"
CM029358.1	RepeatMasker	LINE/RTE-BovB	19126780	19127446	2926	+	.	ID="RND-1_FAMILY-127";Tend="1566";Tstart="847";shortTE="F";uid="efb3687e-224f-4576-b6fc-0e6fd921d122"
CM029358.1	RepeatMasker	Retroposon?	16816636	16817179	3025	+	.	ID="RND-1_FAMILY-7";Tend="1955";Tstart="1374";shortTE="F";uid="86d9f8ca-0fdc-4bb3-b959-d94ae502c597"
CM029358.1	RepeatMasker	DNA/Kolobok-E	11457172	11457276	680	+	.	ID="RND-5_FAMILY-1864";Tend="1909";Tstart="1800";shortTE="F";uid="850ce0c4-ab07-46a2-bf1f-4758e5985649"
CM029358.1	RepeatMasker	Retroposon?	34220173	34220658	653	+	.	ID="RND-5_FAMILY-708";Tend="1685";Tstart="1183";shortTE="F";uid="c939b38f-3601-4091-8f45-a9130e2d87ed"
CM029358.1	RepeatMasker	Unknown	20123478	20123599	429	+	.	ID="RND-4_FAMILY-132";Tend="927";Tstart="786";shortTE="F";uid="e2df7467-86e6-4b7b-97ab-b1c39981406f"
CM029358.1	RepeatMasker	DNA/Kolobok-E	10904923	10905693	2750	+	.	ID="RND-5_FAMILY-1864";Tend="1667";Tstart="760";shortTE="F";uid="3e66e39d-01f7-4e18-9c7e-297cfe1e9ebd"
CM029358.1	RepeatMasker	Unknown	8304891	8305011	921	+	.	ID="RND-4_FAMILY-1404";Tend="1058";Tstart="934";shortTE="F";uid="fa290bd7-2577-4a8b-8f51-929645c5e162"
CM029358.1	RepeatMasker	DNA/Ginger-1	978571	979100	1502	+	.	ID="RND-4_FAMILY-400";Tend="1688";Tstart="1109";shortTE="F";uid="d1a8dcb7-13af-4cb0-98e7-cf19ccb017ae"
CM029358.1	RepeatMasker	DNA/Ginger-1	1969454	1970153	2293	+	.	ID="RND-6_FAMILY-4698";Tend="1734";Tstart="1018";shortTE="F";uid="6c0fd680-63d3-418c-a219-11186aacfe59"
CM029358.1	RepeatMasker	LTR/Gypsy	28866611	28866973	2379	+	.	ID="RND-6_FAMILY-5429";Tend="1564";Tstart="1195";shortTE="F";uid="b411642e-a011-4f6c-9a6a-e0ae68831b32"
CM029358.1	RepeatMasker	Retroposon?	11481282	11481478	1174	+	.	ID="RND-6_FAMILY-1967";Tend="1112";Tstart="919";shortTE="F";uid="7168201e-edc0-4660-a384-2260230e2a7c"
CM029358.1	RepeatMasker	Unknown	1787122	1787828	448	+	.	ID="RND-4_FAMILY-767";Tend="1518";Tstart="720";shortTE="F";uid="f8f46d7e-a416-4748-86f7-b79ac842c191"
CM029358.1	RepeatMasker	LINE/I-Jockey	30485695	30486061	466	+	.	ID="RND-6_FAMILY-3720";Tend="1201";Tstart="833";shortTE="F";uid="a7b1e6ab-8d70-4381-9b9b-f015baa43fdf"
CM029358.1	RepeatMasker	DNA/hAT-Charlie	20897996	20898101	565	+	.	ID="dna8-58_ap";Tend="393";Tstart="232";shortTE="F";uid="8a775638-74d9-45af-ad5f-1d7a97c56034"
CM029358.1	RepeatMasker	Retroposon?	20058441	20058688	1561	+	.	ID="RND-1_FAMILY-14";Tend="1915";Tstart="1667";shortTE="F";uid="fbd485e2-4f58-4712-89b5-3d07e7b73cb5"
CM029358.1	RepeatMasker	LTR/Gypsy	24514090	24514219	872	+	.	ID="RND-1_FAMILY-60";Tend="1990";Tstart="1851";shortTE="F";uid="ae55cf61-4314-4dde-8a08-10a7b93d9a6d"
CM029358.1	RepeatMasker	DNA/hAT-Charlie	18843629	18844248	1074	+	.	ID="RND-6_FAMILY-950";Tend="1108";Tstart="449";shortTE="F";uid="b2adf341-9c7a-4856-9670-04338a082ba6"
CM029358.1	RepeatMasker	LINE/RTE-BovB	11647030	11647364	524	+	.	ID="RND-4_FAMILY-450";Tend="878";Tstart="518";shortTE="F";uid="14f35644-bb6a-47d4-b75f-104b6f8a5f7f"
CM029358.1	RepeatMasker	DNA/Kolobok-E	16827973	16828092	798	+	.	ID="RND-1_FAMILY-98";Tend="1994";Tstart="1873";shortTE="F";uid="2f7fb25c-c952-48cd-9be4-0a2a040af006"
CM029358.1	RepeatMasker	Retroposon?	31381630	31382533	5272	+	.	ID="RND-1_FAMILY-27";Tend="1966";Tstart="1049";shortTE="F";uid="d6bab215-2f01-4456-ae7f-125b17156158"
CM029358.1	RepeatMasker	DNA/Ginger-1	901418	902031	2110	+	.	ID="RND-5_FAMILY-1110";Tend="1608";Tstart="903";shortTE="F";uid="05e5daa7-1815-4cd3-84e7-c92e4c15357b"
CM029358.1	RepeatMasker	RC/Helitron	38326478	38326903	2818	+	.	ID="RND-4_FAMILY-454";Tend="1270";Tstart="841";shortTE="F";uid="e4ed5d28-1280-4c45-bd6a-3ad0610592c0"
CM029358.1	RepeatMasker	Unknown	19798358	19798787	1935	+	.	ID="RND-6_FAMILY-3362";Tend="1385";Tstart="965";shortTE="F";uid="70641e41-82e4-4290-8892-56b1ab273070"
CM029358.1	RepeatMasker	LINE/RTE-BovB	8163013	8163235	429	+	.	ID="RND-1_FAMILY-83";Tend="2470";Tstart="2252";shortTE="F";uid="09f0653c-cb05-42c3-ae4b-33ca21dd2656"
CM029358.1	RepeatMasker	Satellite	9234231	9234381	1161	+	.	ID="RND-6_FAMILY-5769";Tend="1110";Tstart="962";shortTE="F";uid="67368777-3e20-4868-abbf-240fcfede4b3"
CM029358.1	RepeatMasker	DNA	14077141	14077349	474	+	.	ID="TTAA7_AP";Tend="359";Tstart="121";shortTE="F";uid="56b8a624-cc36-49ff-9cf8-5f2b4ffdea18"
CM029358.1	RepeatMasker	DNA/Ginger-1	8468242	8468511	915	+	.	ID="RND-6_FAMILY-4698";Tend="1756";Tstart="1465";shortTE="F";uid="1376e19d-fac7-4a10-a937-2b4acd5f414d"
CM029358.1	RepeatMasker	DNA/Ginger-1	12372878	12373303	1821	+	.	ID="RND-2_FAMILY-108";Tend="1497";Tstart="1014";shortTE="F";uid="5fb3dcf1-91b1-40fd-aef3-45a41b707aa3"
CM029358.1	RepeatMasker	DNA/Ginger-1	36239900	36240524	3833	+	.	ID="RND-1_FAMILY-19";Tend="1731";Tstart="1085";shortTE="F";uid="3c9e9463-19d1-42f8-a682-ac5317351d0d"
CM029358.1	RepeatMasker	Unknown	17043674	17044591	3179	+	.	ID="RND-6_FAMILY-3871";Tend="1173";Tstart="211";shortTE="F";uid="6983ff1f-7e8d-4e59-9847-d555d58bce7a"
CM029358.1	RepeatMasker	Retroposon?	31481607	31481978	1439	+	.	ID="RND-1_FAMILY-27";Tend="1130";Tstart="758";shortTE="F";uid="d27e0860-920c-4e39-a868-6fa68f6e2314"
CM029358.1	RepeatMasker	DNA/Kolobok-E	20920899	20921134	512	+	.	ID="RND-2_FAMILY-13";Tend="1385";Tstart="1129";shortTE="F";uid="1df8cdac-308a-4e66-8028-826420f34a8d"
CM029358.1	RepeatMasker	DNA/hAT-Tip100	26020431	26023617	27729	+	.	ID="RND-6_FAMILY-4108";Tend="3903";Tstart="719";shortTE="F";uid="d867ea58-4582-48e1-9b2e-781416815ff6"
CM029358.1	RepeatMasker	Retroposon?	8064872	8065476	2101	+	.	ID="RND-6_FAMILY-3888";Tend="1539";Tstart="957";shortTE="F";uid="0001d536-e34c-47b7-ad82-648d8e762417"
CM029358.1	RepeatMasker	Retroposon?	9438538	9439000	1700	+	.	ID="RND-6_FAMILY-3888";Tend="1485";Tstart="956";shortTE="F";uid="197eb9e5-d785-410d-b076-8bf99b1c7c96"
CM029358.1	RepeatMasker	Unknown	15153191	15153482	1046	+	.	ID="RND-6_FAMILY-135";Tend="1482";Tstart="1156";shortTE="F";uid="b10cd301-e96b-494f-bf30-066726d18bcd"
CM029358.1	RepeatMasker	LINE/RTE-BovB	23377394	23377836	2461	+	.	ID="RND-1_FAMILY-30";Tend="1725";Tstart="1307";shortTE="F";uid="8831c314-719a-4bc3-9708-b4e217311796"
CM029358.1	RepeatMasker	Retroposon?	13076123	13076291	458	+	.	ID="RND-2_FAMILY-19";Tend="888";Tstart="713";shortTE="F";uid="afc34cd3-8e0e-418b-a9ab-95122ba95fa7"
CM029358.1	RepeatMasker	Retroposon?	24655367	24655909	2399	+	.	ID="RND-6_FAMILY-3888";Tend="1543";Tstart="954";shortTE="F";uid="58ce5694-a261-4b18-800d-ad98ce267ee4"
CM029358.1	RepeatMasker	DNA	27845140	27845305	501	+	.	ID="DNA8-54_AP";Tend="588";Tstart="393";shortTE="F";uid="d871d0bb-62ea-4af8-941b-1dde6de1c94d"
CM029358.1	RepeatMasker	Unknown	13759614	13760143	2906	+	.	ID="RND-6_FAMILY-5467";Tend="1671";Tstart="1191";shortTE="F";uid="734afcd1-8ef0-48d3-b31b-907587c23617"
CM029358.1	RepeatMasker	Retroposon?	12280531	12281006	1147	+	.	ID="RND-6_FAMILY-3888";Tend="1516";Tstart="958";shortTE="F";uid="8bddb42b-86c1-4038-ba4e-b4fb877e34b8"
CM029358.1	RepeatMasker	Retroposon?	23783314	23783607	975	+	.	ID="RND-3_FAMILY-43";Tend="1224";Tstart="938";shortTE="F";uid="63755a86-803f-4754-8c21-d339125ca0d0"
CM029358.1	RepeatMasker	DNA	2885736	2885928	730	+	.	ID="RND-6_FAMILY-550";Tend="1415";Tstart="1215";shortTE="F";uid="1e7247ca-a912-44f6-af82-24809caaf03d"
CM029358.1	RepeatMasker	Unknown	6502243	6502382	477	+	.	ID="RND-5_FAMILY-4307";Tend="827";Tstart="687";shortTE="F";uid="b1ffdfcb-501d-43c0-9706-7413e8fbd741"
CM029358.1	RepeatMasker	LTR/Gypsy	23461778	23462428	5379	+	.	ID="RND-6_FAMILY-5429";Tend="1564";Tstart="891";shortTE="F";uid="a804bcdc-a8b6-44d9-b150-6e258a6b7505"
CM029358.1	RepeatMasker	DNA/Ginger-1	2836035	2836350	884	+	.	ID="RND-1_FAMILY-33";Tend="1305";Tstart="963";shortTE="F";uid="465de53b-957f-41a2-8bce-d53cf6691032"
CM029358.1	RepeatMasker	Retroposon?	38027826	38028326	466	+	.	ID="RND-1_FAMILY-27";TEgroup="ctg_2%7CRND-1_FAMILY-27%7C12";Tend="1112";Tstart="774";shortTE="F";uid="558e4331-5e28-4e6f-97ce-e4392a7f0eb4"
CM029358.1	RepeatMasker	RC/Helitron	3125568	3125789	781	+	.	ID="RND-4_FAMILY-897";Tend="1606";Tstart="1369";shortTE="F";uid="8079318a-9424-4c11-879f-a117e6da4a33"
CM029358.1	RepeatMasker	Retroposon?	19460002	19460206	520	+	.	ID="RND-3_FAMILY-43";Tend="1427";Tstart="1206";shortTE="F";uid="e8a58cc7-6403-42e5-8138-d93de0c88640"
CM029358.1	RepeatMasker	DNA	31129002	31129807	3507	+	.	ID="RND-3_FAMILY-144";Tend="1765";Tstart="924";shortTE="F";uid="7f9bf2dd-8c06-4584-8947-4a3d6c21bbab"
CM029358.1	RepeatMasker	Retroposon?	24353779	24353931	1018	+	.	ID="RND-1_FAMILY-6";Tend="1069";Tstart="920";shortTE="F";uid="29cf17e7-6cba-4dcd-9b2c-c66adddc4c2d"
CM029358.1	RepeatMasker	DNA/Ginger-1	8150172	8150332	754	+	.	ID="RND-1_FAMILY-8";Tend="1121";Tstart="955";shortTE="F";uid="e27093f4-ef99-4b87-ab81-738bba257eed"
CM029358.1	RepeatMasker	DNA/hAT-Tip100	36871865	36872180	2519	+	.	ID="RND-6_FAMILY-1314";Tend="1350";Tstart="1028";shortTE="F";uid="7560ede9-e1db-4842-aa47-0e26a90b9eea"
CM029358.1	RepeatMasker	DNA/hAT-Tip100	18139233	18139392	525	+	.	ID="RND-4_FAMILY-680";Tend="1387";Tstart="1222";shortTE="F";uid="f430d573-b9ec-49a7-96ba-6bf4a4c3dcb0"
CM029358.1	RepeatMasker	Retroposon?	7727323	7727596	1866	+	.	ID="RND-6_FAMILY-3888";Tend="1216";Tstart="954";shortTE="F";uid="b8eeb347-21b9-46a5-914e-370dc93421f7"
CM029358.1	RepeatMasker	Retroposon?	6984428	6984630	856	+	.	ID="RND-3_FAMILY-43";Tend="1712";Tstart="1484";shortTE="F";uid="3e63bb81-b6a7-4b84-bbb5-338ca8105c7f"
CM029358.1	RepeatMasker	DNA	7183715	7184161	1213	+	.	ID="TTAA7_AP";Tend="434";Tstart="1";shortTE="F";uid="ca97ead8-4517-4e09-9afc-38efdeb82bb4"
CM029358.1	RepeatMasker	Retroposon?	17095312	17095781	2340	+	.	ID="RND-4_FAMILY-238";Tend="1485";Tstart="972";shortTE="F";uid="9ada5996-535a-4363-927a-735e7a1bf4fd"
CM029358.1	RepeatMasker	Retroposon?	5299908	5300367	2523	+	.	ID="RND-3_FAMILY-43";Tend="1483";Tstart="1007";shortTE="F";uid="e1220710-e7d7-4c86-ad66-7f128e76c12d"
CM029358.1	RepeatMasker	DNA	25589241	25589629	552	+	.	ID="TTAA7_AP";Tend="409";Tstart="39";shortTE="F";uid="6d673e5c-6429-4740-9555-1047e14956f1"
CM029358.1	RepeatMasker	Unknown	21360826	21361005	898	+	.	ID="RND-6_FAMILY-6885";Tend="1022";Tstart="841";shortTE="F";uid="520b361c-fcc0-481f-b79b-adabdfc3695c"
CM029358.1	RepeatMasker	DNA/Ginger-1	7274472	7274748	1063	+	.	ID="rnd-1_family-33";Tend="1828";Tstart="1290";shortTE="F";uid="6ca3d218-a54b-41ed-9fe1-366b338bc8f3"
CM029358.1	RepeatMasker	DNA	26051354	26051767	1001	+	.	ID="RND-3_FAMILY-136";Tend="1361";Tstart="941";shortTE="F";uid="67cb3ad2-3699-416d-9191-bcfbb8264aa4"
CM029358.1	RepeatMasker	LINE/L2	26815543	26816073	533	+	.	ID="RND-5_FAMILY-1461";Tend="1570";Tstart="1052";shortTE="F";uid="5b3ce99b-aa8b-4263-898b-d9cf47c0de2e"
CM029358.1	RepeatMasker	LINE/RTE-BovB	10778432	10778665	1767	+	.	ID="RND-1_FAMILY-83";Tend="1685";Tstart="1452";shortTE="F";uid="a62dc72b-84e1-4b8b-9f6f-7c696d541ab2"
CM029358.1	RepeatMasker	DNA	29799047	29799514	855	+	.	ID="RND-1_FAMILY-36";Tend="1530";Tstart="973";shortTE="F";uid="acbcfe35-3215-4fc5-87bd-45ba5abe7cd8"
CM029358.1	RepeatMasker	Unknown	2710083	2710360	1053	+	.	ID="RND-6_FAMILY-135";Tend="1450";Tstart="1157";shortTE="F";uid="c25c89da-898d-4a9d-b70c-5763b83fbbaa"
CM029358.1	RepeatMasker	LINE/RTE-BovB	11125493	11125804	1375	+	.	ID="RND-3_FAMILY-111";Tend="1717";Tstart="1379";shortTE="F";uid="d497faf7-d831-4a01-8306-637a6a0f15ef"
CM029358.1	RepeatMasker	DNA/Ginger-1	772981	773699	2465	+	.	ID="RND-1_FAMILY-33";Tend="1638";Tstart="899";shortTE="F";uid="9ba8d979-b3aa-44cd-9014-f3a4f82825e2"
CM029358.1	RepeatMasker	Retroposon?	19246857	19247066	719	+	.	ID="RND-1_FAMILY-7";Tend="1272";Tstart="1062";shortTE="F";uid="d6411ddb-1e3b-4308-9f75-ea0262129c01"
CM029358.1	RepeatMasker	Retroposon?	31352455	31352932	2055	+	.	ID="RND-4_FAMILY-238";TEgroup="ctg_2%7CRND-4_FAMILY-238%7C12";Tend="1875";Tstart="785";shortTE="F";uid="505e79cb-e494-4d04-a7a4-164077888f50"
CM029358.1	RepeatMasker	DNA/Ginger-1	17001046	17002703	12480	+	.	ID="rnd-6_family-8806";Tend="2489";Tstart="836";shortTE="F";uid="6553cc72-6bbe-42a9-927c-f443a97154ef"
CM029358.1	RepeatMasker	Unknown	19428055	19428167	421	+	.	ID="REP-3_LMI";Tend="112";Tstart="1";shortTE="F";uid="010f6456-412d-41af-a2c0-8aab9fc8d21c"
CM029358.1	RepeatMasker	DNA	31784222	31784546	1073	+	.	ID="RND-6_FAMILY-550";Tend="1484";Tstart="1177";shortTE="F";uid="9095ed72-c606-4246-9fe2-a443d5e2bc53"
CM029358.1	RepeatMasker	DNA/Ginger-1	981214	981788	2197	+	.	ID="rnd-1_family-33";Tend="1825";Tstart="914";shortTE="F";uid="01705baf-f419-40d0-880c-5792b5bcd3d0"
CM029358.1	RepeatMasker	DNA/Kolobok-E	25043828	25044262	1163	+	.	ID="RND-3_FAMILY-70";Tend="1785";Tstart="1349";shortTE="F";uid="926871a9-630d-4836-aaf8-f6eefc8e67c0"
CM029358.1	RepeatMasker	DNA/Ginger-1	22597148	22597603	2582	+	.	ID="RND-4_FAMILY-400";Tend="1680";Tstart="1187";shortTE="F";uid="c0bce1e8-3317-48e0-b1eb-dd147356a1d7"
CM029358.1	RepeatMasker	DNA/Ginger-1	5205289	5206114	4176	+	.	ID="rnd-5_family-673";Tend="2154";Tstart="868";shortTE="F";uid="d8e91b63-b773-4a0e-b85d-063af785ef26"
CM029358.1	RepeatMasker	Retroposon?	8143922	8144283	1461	+	.	ID="RND-1_FAMILY-27";Tend="1105";Tstart="768";shortTE="F";uid="f23db602-31cd-4cda-bb85-47a5a2a2064e"
CM029358.1	RepeatMasker	Unknown	1072108	1072329	1058	+	.	ID="RND-1_FAMILY-31";Tend="2805";Tstart="2588";shortTE="F";uid="569cbbaf-dcdd-432f-9639-8ea69c73217b"
CM029358.1	RepeatMasker	LINE/RTE-BovB	34613977	34614536	3326	+	.	ID="RND-4_FAMILY-737";Tend="1771";Tstart="1205";shortTE="F";uid="f7017e27-47e2-4c36-8448-ef110f9fe242"
CM029358.1	RepeatMasker	LINE/I-Jockey	10636848	10637150	426	+	.	ID="VINGI-32_LMI";Tend="873";Tstart="570";shortTE="F";uid="db2fa453-5459-43c7-b01b-369c47c6ec9c"
CM029358.1	RepeatMasker	Retroposon?	4834346	4834648	2140	+	.	ID="RND-3_FAMILY-43";Tend="1717";Tstart="1413";shortTE="F";uid="d1ed65fe-edec-4c15-ad78-431c84d51f39"
CM029358.1	RepeatMasker	DNA/Ginger-1	3920044	3920254	622	+	.	ID="RND-1_FAMILY-2";Tend="1269";Tstart="1044";shortTE="F";uid="75733973-5d64-4f21-8d2a-be1c2cab6d17"
CM029358.1	RepeatMasker	Retroposon?	37774628	37774848	888	+	.	ID="RND-6_FAMILY-3888";Tend="1228";Tstart="988";shortTE="F";uid="ab13a715-3b64-475a-89b1-1fc4f6e7b0b7"
CM029358.1	RepeatMasker	DNA/Kolobok-E	21921451	21921625	502	+	.	ID="RND-5_FAMILY-386";Tend="1905";Tstart="1741";shortTE="F";uid="9df75ac7-41ae-45fe-9d1e-d7eae6248121"
CM029358.1	RepeatMasker	LINE/CR1	31401379	31401673	1103	+	.	ID="RND-5_FAMILY-2827";Tend="1394";Tstart="1105";shortTE="F";uid="88ce79bd-6a20-4a32-89f4-763af5156ee8"
CM029358.1	RepeatMasker	Unknown	19773661	19773927	1224	+	.	ID="RND-6_FAMILY-135";Tend="1449";Tstart="1183";shortTE="F";uid="8062b9dc-12fa-4188-b8a1-376be42d838e"
CM029358.1	RepeatMasker	DNA	915064	915319	603	+	.	ID="RND-6_FAMILY-550";Tend="1483";Tstart="1216";shortTE="F";uid="265beda3-4f4e-4e87-ba56-b2fb905474c4"
CM029358.1	RepeatMasker	DNA/hAT-Blackjack	37734445	37735315	5748	+	.	ID="RND-5_FAMILY-4088";Tend="1733";Tstart="796";shortTE="F";uid="f10a1f70-bf60-4b84-afd9-298be482970d"
CM029358.1	RepeatMasker	Unknown	24358342	24358586	756	+	.	ID="RND-4_FAMILY-556";Tend="959";Tstart="697";shortTE="F";uid="947d0fc3-4340-4439-be50-aebcf43446a1"
CM029358.1	RepeatMasker	Retroposon?	24212040	24212140	612	+	.	ID="RND-2_FAMILY-19";Tend="869";Tstart="769";shortTE="F";uid="69989337-7275-4534-afe8-9931b4083c25"
CM029358.1	RepeatMasker	DNA	14379329	14379729	1069	+	.	ID="RND-3_FAMILY-136";Tend="1347";Tstart="930";shortTE="F";uid="845f4c82-84af-4904-87b2-6a163f05c550"
CM029358.1	RepeatMasker	DNA/Kolobok-E	27150822	27150938	731	+	.	ID="RND-3_FAMILY-70";Tend="1150";Tstart="1035";shortTE="F";uid="57142fee-7031-46c8-a99c-1a8045370952"
CM029358.1	RepeatMasker	Unknown	2289674	2290142	1567	+	.	ID="RND-6_FAMILY-135";Tend="1424";Tstart="925";shortTE="F";uid="19a433a3-9958-4bed-a99e-a1d92ec08d71"
CM029358.1	RepeatMasker	Retroposon?	8474275	8474535	715	+	.	ID="RND-6_FAMILY-1967";Tend="1231";Tstart="919";shortTE="F";uid="5b666db9-2a05-4bc6-bc6e-6d6c0396ebbe"
CM029358.1	RepeatMasker	Unknown	32834000	32834356	2640	+	.	ID="RND-1_FAMILY-94";Tend="1365";Tstart="978";shortTE="F";uid="86361784-ed1a-4d62-b0a7-088ea7842b98"
CM029358.1	RepeatMasker	DNA/hAT-hAT19	8831171	8831377	587	+	.	ID="HAT-N13_AP";Tend="224";Tstart="1";shortTE="F";uid="cc85d7af-7f9d-4ca8-aabe-ccc0df810401"
CM029358.1	RepeatMasker	DNA/Ginger-1	31755945	31756233	1782	+	.	ID="RND-1_FAMILY-33";Tend="1714";Tstart="1411";shortTE="F";uid="0f48470f-edb3-49e0-bdbd-251e778d7936"
CM029358.1	RepeatMasker	Unknown	27772934	27773186	866	+	.	ID="RND-6_FAMILY-135";Tend="1365";Tstart="1119";shortTE="F";uid="b53f7b93-212d-4fc7-899a-063ff415bb36"
CM029358.1	RepeatMasker	Retroposon?	17858516	17858693	595	+	.	ID="RND-6_FAMILY-1967";Tend="1089";Tstart="917";shortTE="F";uid="dda083dc-841d-457a-8153-b2914077b90d"
CM029358.1	RepeatMasker	DNA/Ginger-1	8508631	8508903	598	+	.	ID="RND-2_FAMILY-108";Tend="1236";Tstart="967";shortTE="F";uid="7dd9582d-47c2-4927-bfbf-280b5e7a0929"
CM029358.1	RepeatMasker	DNA/Ginger-1	16269519	16269672	1366	+	.	ID="RND-1_FAMILY-166";Tend="1053";Tstart="900";shortTE="F";uid="330aa820-a100-4d26-b157-995baf4813dc"
CM029358.1	RepeatMasker	Retroposon?	8926957	8927209	631	+	.	ID="RND-1_FAMILY-27";Tend="1040";Tstart="807";shortTE="F";uid="4c16daed-aeb7-4fc1-a15c-dc456cc3fc0f"
CM029358.1	RepeatMasker	DNA/hAT?	10313502	10313881	596	+	.	ID="RND-3_FAMILY-96";Tend="1315";Tstart="851";shortTE="F";uid="7a5319ed-964a-41aa-95a0-29c0ebab3348"
CM029358.1	RepeatMasker	Unknown	7947654	7947897	540	+	.	ID="RND-6_FAMILY-10274";Tend="1208";Tstart="945";shortTE="F";uid="3f63acad-c250-48a5-b5d4-216b238f26cd"
CM029358.1	RepeatMasker	LINE/RTE-BovB	25011625	25011936	1705	+	.	ID="RND-3_FAMILY-111";Tend="1724";Tstart="1408";shortTE="F";uid="8532d7f9-5e45-4430-b791-7c746bfef3e6"
CM029358.1	RepeatMasker	DNA/Ginger-1	33498188	33498325	467	+	.	ID="RND-2_FAMILY-108";Tend="1569";Tstart="1448";shortTE="F";uid="ed58e3d7-feb3-4684-8151-e7a8052d1314"
CM029358.1	RepeatMasker	Unknown	23985735	23985977	598	+	.	ID="RND-4_FAMILY-556";Tend="811";Tstart="548";shortTE="F";uid="bb166294-b538-433c-8e44-3a402e51c49c"
CM029358.1	RepeatMasker	LINE/RTE-BovB	31122718	31123213	2639	+	.	ID="RND-3_FAMILY-111";Tend="1667";Tstart="1151";shortTE="F";uid="68dca49c-1c09-4583-bab1-da79b3554b60"
CM029358.1	RepeatMasker	Retroposon?	31192299	31192748	1218	+	.	ID="RND-5_FAMILY-708";Tend="1950";Tstart="1486";shortTE="F";uid="d4c41456-9108-405e-9162-6252d3c5b3da"
CM029358.1	RepeatMasker	Retroposon?	26468740	26469309	2577	+	.	ID="RND-3_FAMILY-43";Tend="1539";Tstart="932";shortTE="F";uid="796e085f-f035-482d-93f3-927fe01f30a2"
CM029358.1	RepeatMasker	Retroposon?	7141780	7142215	747	+	.	ID="RND-4_FAMILY-238";Tend="1626";Tstart="1196";shortTE="F";uid="dd2e935c-3775-4041-bf13-dd5a5c2299e7"
CM029358.1	RepeatMasker	Retroposon?	21990128	21990454	513	+	.	ID="RND-1_FAMILY-7";Tend="1530";Tstart="1168";shortTE="F";uid="e56d3a17-6931-4ce0-b753-10dd6600e191"
CM029358.1	RepeatMasker	Unknown	2717892	2718286	1089	+	.	ID="RND-6_FAMILY-135";Tend="1437";Tstart="960";shortTE="F";uid="41d6605d-5c81-423a-b5af-554ad41ccc4a"
CM029358.1	RepeatMasker	DNA/hAT-Tip100	35017820	35017936	488	+	.	ID="HAT-21N2_LMI";Tend="128";Tstart="1";shortTE="F";uid="3f2f195b-2ae7-4c6e-b4e5-4b15b541b4f3"
CM029358.1	RepeatMasker	DNA/hAT-Tip100	14636523	14636778	730	+	.	ID="RND-4_FAMILY-680";Tend="1396";Tstart="1155";shortTE="F";uid="50378bd2-1399-42f4-b0de-062b2a716a7e"
CM029358.1	RepeatMasker	DNA/Kolobok-E	14638059	14638675	1517	+	.	ID="RND-5_FAMILY-751";Tend="1551";Tstart="954";shortTE="F";uid="8c09e0c1-b1b5-425c-ad5b-ab685aecb5c1"
CM029358.1	RepeatMasker	DNA/Kolobok-E	31812359	31812883	1936	+	.	ID="RND-5_FAMILY-751";Tend="1493";Tstart="954";shortTE="F";uid="241e3aa8-e93c-40b9-921f-4ba87f70812d"
CM029358.1	RepeatMasker	DNA	2991508	2991899	719	+	.	ID="RND-5_FAMILY-697";Tend="1434";Tstart="991";shortTE="F";uid="23584a32-bb89-498e-b67e-a8134329f316"
CM029358.1	RepeatMasker	DNA	14001893	14002253	985	+	.	ID="RND-1_FAMILY-36";Tend="1468";Tstart="1061";shortTE="F";uid="f89effaf-80dc-4c55-9de0-3c529c2a85d5"
CM029358.1	RepeatMasker	Retroposon?	9152480	9153066	1337	+	.	ID="RND-1_FAMILY-27";Tend="1951";Tstart="1334";shortTE="F";uid="b471b618-b477-4805-8f2d-458eeac3160a"
CM029358.1	RepeatMasker	DNA/Ginger-1	2647884	2648014	643	+	.	ID="RND-5_FAMILY-673";Tend="1969";Tstart="1834";shortTE="F";uid="f439be2e-f654-4bf1-b330-13e16a0cfe2f"
CM029358.1	RepeatMasker	Retroposon?	1734081	1734983	3844	+	.	ID="RND-5_FAMILY-708";Tend="1706";Tstart="761";shortTE="F";uid="4cffbc86-d38e-4e5b-a967-0efd27bf6d94"
CM029358.1	RepeatMasker	Retroposon?	32937656	32937878	651	+	.	ID="RND-3_FAMILY-43";Tend="1313";Tstart="1095";shortTE="F";uid="8e2df31e-23b2-45d0-8395-20a706d2fe6c"
CM029358.1	RepeatMasker	Retroposon?	7374186	7374330	740	+	.	ID="RND-1_FAMILY-7";Tend="996";Tstart="851";shortTE="F";uid="44740aa4-f951-4e02-b26e-e807e0dea698"
CM029358.1	RepeatMasker	DNA/Ginger-1	22268601	22268960	1825	+	.	ID="RND-1_FAMILY-19";Tend="1310";Tstart="957";shortTE="F";uid="d5003de7-79a9-45d9-bc2b-d85a57d93568"
CM029358.1	RepeatMasker	RC/Helitron	6425736	6426209	1373	+	.	ID="RND-4_FAMILY-897";Tend="1605";Tstart="1070";shortTE="F";uid="a371162c-82a1-4268-9038-3970b8f76bc3"
CM029358.1	RepeatMasker	Unknown	34279020	34279428	817	+	.	ID="RND-4_FAMILY-556";Tend="929";Tstart="494";shortTE="F";uid="9a44b20e-a1ed-4a84-b2f7-076e2201b509"
CM029358.1	RepeatMasker	DNA/Ginger-1	39477331	39477590	954	+	.	ID="RND-4_FAMILY-400";Tend="1644";Tstart="1390";shortTE="F";uid="f24c521e-77d3-40c0-ab33-7a9740bb6196"
CM029358.1	RepeatMasker	LINE/RTE-BovB	8634381	8634731	1713	+	.	ID="RND-4_FAMILY-1829";Tend="1339";Tstart="952";shortTE="F";uid="a8b6d222-a175-414d-959f-63427f36c1cc"
CM029358.1	RepeatMasker	LINE/R1-LOA	31624996	31625345	1199	+	.	ID="RND-6_FAMILY-1331";Tend="1161";Tstart="801";shortTE="F";uid="bd99240a-f709-4940-98cd-265277c0e18f"
CM029358.1	RepeatMasker	LINE/RTE-BovB	13848216	13848704	1333	+	.	ID="RND-6_FAMILY-617";Tend="1333";Tstart="633";shortTE="F";uid="10336eaa-a0f2-4637-ac81-84aa46ad1940"
CM029358.1	RepeatMasker	DNA/Ginger-1	10917751	10918031	876	+	.	ID="RND-6_FAMILY-10821";Tend="1600";Tstart="1287";shortTE="F";uid="5cbe2557-8032-4fa3-9ade-91f173400f26"
CM029358.1	RepeatMasker	Retroposon?	10591035	10591284	698	+	.	ID="RND-3_FAMILY-43";Tend="1468";Tstart="1211";shortTE="F";uid="a5ffd41e-f87e-4ce7-bad4-721239e831a4"
CM029358.1	RepeatMasker	Retroposon?	32842436	32842947	960	+	.	ID="RND-1_FAMILY-6";Tend="1515";Tstart="1014";shortTE="F";uid="e909633a-342b-4eef-ae7c-405373acd166"
CM029358.1	RepeatMasker	DNA/Ginger-1	19836141	19836367	808	+	.	ID="RND-6_FAMILY-25049";Tend="1317";Tstart="1054";shortTE="F";uid="20e31bda-d383-46b2-b845-cdf92af0952a"
CM029358.1	RepeatMasker	Unknown	13144931	13145296	746	+	.	ID="RND-6_FAMILY-135";Tend="1360";Tstart="904";shortTE="F";uid="4a3e742a-4ec6-4452-afa5-05af00ed267f"
CM029358.1	RepeatMasker	Unknown	5976499	5976772	2031	+	.	ID="RND-5_FAMILY-458";Tend="1273";Tstart="1000";shortTE="F";uid="2168079e-eaf1-45a8-a724-a7d8858fecbe"
CM029358.1	RepeatMasker	DNA/Ginger-1	1226197	1226748	2408	+	.	ID="RND-6_FAMILY-25049";Tend="2140";Tstart="1580";shortTE="F";uid="a95bf29a-8667-4b5f-85fd-7aea5aa0d2dc"
CM029358.1	RepeatMasker	Retroposon?	3499574	3500098	2514	+	.	ID="RND-1_FAMILY-7";Tend="1577";Tstart="1063";shortTE="F";uid="2a079ad3-4130-48f8-ad9f-3ba56e248e06"
CM029358.1	RepeatMasker	DNA/Ginger-1	29424866	29425244	1228	+	.	ID="RND-4_FAMILY-400";Tend="1628";Tstart="1261";shortTE="F";uid="71191f86-6edf-4263-9022-ca08e55fb2bc"
CM029358.1	RepeatMasker	DNA/hAT-hATm	13701222	13701731	3958	+	.	ID="RND-5_FAMILY-935";Tend="1045";Tstart="534";shortTE="F";uid="3738b9e4-15bc-406c-9f3e-0c6aed6fee4c"
CM029358.1	RepeatMasker	LINE/RTE-BovB	19726	20254	2079	+	.	ID="RND-5_FAMILY-21";Tend="1478";Tstart="997";shortTE="F";uid="118c9408-4839-480d-bb2c-e4d03d1abe62"
CM029358.1	RepeatMasker	LINE/I-Jockey	32848666	32849943	2253	+	.	ID="RND-6_FAMILY-3720";Tend="1384";Tstart="282";shortTE="F";uid="36ea3419-5bdd-4857-8e88-ca7be221de06"
CM029358.1	RepeatMasker	DNA/Ginger-1	12674206	12674537	1124	+	.	ID="RND-1_FAMILY-3";Tend="1673";Tstart="1348";shortTE="F";uid="13f466bc-be14-4124-a661-16f03c45ca41"
CM029358.1	RepeatMasker	DNA/Ginger-1	7129296	7129836	3450	+	.	ID="rnd-6_family-25049";Tend="1346";Tstart="703";shortTE="F";uid="cf5d2102-f7a4-4fad-ba8d-9a105d8029cb"
CM029358.1	RepeatMasker	DNA/Kolobok-E	25137724	25138019	1166	+	.	ID="RND-6_FAMILY-5151";Tend="1875";Tstart="1601";shortTE="F";uid="767275ec-0079-4f38-9a94-9b5ad7e2355f"
CM029358.1	RepeatMasker	Retroposon?	29205196	29205911	941	+	.	ID="RND-4_FAMILY-238";Tend="1587";Tstart="785";shortTE="F";uid="b5917287-3435-4be4-96be-12e9d138e6f9"
CM029358.1	RepeatMasker	DNA	6827349	6827618	479	+	.	ID="TTAA25_AP";Tend="270";Tstart="8";shortTE="F";uid="2e029335-f80d-40df-a998-d319161d9783"
CM029358.1	RepeatMasker	DNA/Kolobok-E	35245892	35246069	707	+	.	ID="RND-3_FAMILY-70";Tend="1063";Tstart="893";shortTE="F";uid="5913f0ff-ae89-4737-8df6-680df1d8d9be"
CM029358.1	RepeatMasker	DNA/Ginger-1	34038492	34039071	862	+	.	ID="RND-6_FAMILY-8806";Tend="1435";Tstart="845";shortTE="F";uid="44cc8d4a-ec24-405a-9f64-c5364c259585"
CM029358.1	RepeatMasker	DNA/hAT-Tip100	26845281	26845807	1683	+	.	ID="RND-4_FAMILY-680";Tend="1410";Tstart="876";shortTE="F";uid="71dd6af7-f46c-4f0d-8edd-07f5cb9a6fc6"
CM029358.1	RepeatMasker	DNA/Ginger-1	39410988	39411177	1618	+	.	ID="RND-1_FAMILY-166";Tend="1082";Tstart="894";shortTE="F";uid="1cd94f21-98c3-4bee-bcaf-0d58a49616e4"
CM029358.1	RepeatMasker	Unknown	31201689	31201877	1207	+	.	ID="RND-5_FAMILY-926";Tend="679";Tstart="493";shortTE="F";uid="88fff5a9-63be-4bfc-adcd-b268983a0ae4"
CM029358.1	RepeatMasker	DNA	29066670	29068405	2368	+	.	ID="RND-5_FAMILY-1889";Tend="2309";Tstart="611";shortTE="F";uid="b2dd6097-3e2e-4173-ba6d-5e84ccf57933"
CM029358.1	RepeatMasker	Retroposon?	9862708	9863131	841	+	.	ID="RND-6_FAMILY-1702";TEgroup="ctg_2%7CRND-6_FAMILY-1702%7C2";Tend="2075";Tstart="917";shortTE="F";uid="00392def-5f5d-4afe-b669-46148abc1c06"
CM029358.1	RepeatMasker	Retroposon?	12986878	12987120	738	+	.	ID="RND-1_FAMILY-7";Tend="1447";Tstart="1167";shortTE="F";uid="5ad47f50-a924-4fde-82c1-88bed860025f"
CM029358.1	RepeatMasker	DNA	1936486	1936613	510	+	.	ID="TTAA22_AP";Tend="131";Tstart="2";shortTE="F";uid="8b333506-ea61-4b36-a1f8-1dd4ba044ebc"
CM029358.1	RepeatMasker	DNA/Ginger-1	33691045	33691291	1488	+	.	ID="RND-1_FAMILY-33";Tend="1164";Tstart="908";shortTE="F";uid="4edfa7a1-d463-47f3-9f8d-441631491b67"
CM029358.1	RepeatMasker	DNA/Kolobok-E	18963074	18963479	1270	+	.	ID="RND-3_FAMILY-70";Tend="1422";Tstart="1013";shortTE="F";uid="fa53bc90-f703-4285-ad87-739c82fd9190"
CM029358.1	RepeatMasker	DNA/Kolobok-E	29490363	29490610	584	+	.	ID="RND-2_FAMILY-13";Tend="1922";Tstart="1692";shortTE="F";uid="6e6bb815-e1a6-4ba1-bb48-0224cff1686a"
CM029358.1	RepeatMasker	DNA/Ginger-1	28611759	28612289	2820	+	.	ID="RND-6_FAMILY-25049";Tend="1639";Tstart="1062";shortTE="F";uid="7eda5ca4-964e-4da9-8d23-aea08ecd237f"
CM029358.1	RepeatMasker	Unknown	16618041	16618188	753	+	.	ID="RND-4_FAMILY-923";Tend="1541";Tstart="1390";shortTE="F";uid="938341c1-6815-4f38-a8cc-a3e74ba8e96d"
CM029358.1	RepeatMasker	DNA/Ginger-1	15414963	15415356	1421	+	.	ID="rnd-6_family-25049";Tend="2102";Tstart="1387";shortTE="F";uid="84df0e19-9be5-4fd4-9f20-4abb32dc4c44"
CM029358.1	RepeatMasker	DNA/Ginger-1	15087030	15087141	545	+	.	ID="RND-5_FAMILY-1110";Tend="1817";Tstart="1691";shortTE="F";uid="b0c268ee-3335-42c0-aafe-ffabb943f313"
CM029358.1	RepeatMasker	DNA/Ginger-1	2216973	2217769	3452	+	.	ID="RND-4_FAMILY-400";Tend="1684";Tstart="890";shortTE="F";uid="dd2ff45e-13fb-402a-a5df-0b6cb0d9c978"
CM029358.1	RepeatMasker	DNA/Kolobok-E	29945269	29945723	1355	+	.	ID="RND-3_FAMILY-70";Tend="1500";Tstart="1004";shortTE="F";uid="c24d8361-0062-4ffc-aa4c-8261cb7999ca"
CM029358.1	RepeatMasker	DNA	34863316	34863634	1526	+	.	ID="RND-6_FAMILY-550";Tend="1264";Tstart="947";shortTE="F";uid="8415fd38-30c0-46af-8246-112a5d719252"
CM029358.1	RepeatMasker	DNA/Ginger-1	1326999	1327962	4688	+	.	ID="RND-6_FAMILY-25049";Tend="2151";Tstart="1154";shortTE="F";uid="c8918666-fbd8-45ee-bebb-5e4479c39185"
CM029358.1	RepeatMasker	DNA/hAT-hAT19	3536723	3537323	696	+	.	ID="RND-6_FAMILY-93";Tend="1525";Tstart="1002";shortTE="F";uid="553abb79-fc84-40ff-81bf-83a402a35b81"
CM029358.1	RepeatMasker	DNA/Kolobok-E	5475681	5476515	3870	+	.	ID="RND-3_FAMILY-70";Tend="1745";Tstart="919";shortTE="F";uid="d7efd555-82c4-429b-82b3-45023f2cf3a4"
CM029358.1	RepeatMasker	Retroposon?	7997945	7998235	1184	+	.	ID="RND-3_FAMILY-104";Tend="1872";Tstart="1583";shortTE="F";uid="9a13fe48-0027-4efe-9dc4-0219d457b5a3"
CM029358.1	RepeatMasker	Retroposon?	35604676	35604854	640	+	.	ID="RND-6_FAMILY-3888";Tend="1150";Tstart="956";shortTE="F";uid="e1a515da-52b6-4062-a5a7-13a867f382e8"
CM029358.1	RepeatMasker	Retroposon?	19823352	19823477	462	+	.	ID="RND-6_FAMILY-3888";Tend="1546";Tstart="1397";shortTE="F";uid="e265f245-4c36-4f2c-87ee-9c043281ff62"
CM029358.1	RepeatMasker	Retroposon?	1990059	1990246	779	+	.	ID="RND-1_FAMILY-7";Tend="1801";Tstart="1586";shortTE="F";uid="fca1ca6a-b02a-4a82-a9ac-cbc7859ea633"
CM029358.1	RepeatMasker	LINE/RTE-BovB	18832571	18832963	1109	+	.	ID="RND-4_FAMILY-737";Tend="1760";Tstart="1362";shortTE="F";uid="8e94ae74-66f4-4fd7-9682-d1eaae95babf"
CM029358.1	RepeatMasker	Retroposon?	36145110	36145318	1164	+	.	ID="RND-3_FAMILY-104";Tend="1871";Tstart="1658";shortTE="F";uid="b34f9368-8540-42b5-9928-d52a6d8428e7"
CM029358.1	RepeatMasker	DNA/Ginger-1	29403791	29404014	409	+	.	ID="RND-6_FAMILY-2606";Tend="1430";Tstart="1221";shortTE="F";uid="c2873b40-a77b-4fb7-83f5-5967951fde3d"
CM029358.1	RepeatMasker	DNA/Ginger-1	37921682	37921850	490	+	.	ID="RND-4_FAMILY-400";Tend="1663";Tstart="1472";shortTE="F";uid="0271ce6e-530b-4637-a9b9-a9329ad9cf05"
CM029358.1	RepeatMasker	DNA/Kolobok-E	21098663	21099003	1763	+	.	ID="RND-3_FAMILY-70";Tend="1671";Tstart="1340";shortTE="F";uid="c75cff28-2ea3-4264-99b1-9c85e5a967fe"
CM029358.1	RepeatMasker	Unknown	6201071	6201292	1957	+	.	ID="RND-5_FAMILY-8043";Tend="1079";Tstart="858";shortTE="F";uid="23656df5-9107-4670-81a2-ae594dab3da0"
CM029358.1	RepeatMasker	DNA	5936380	5936577	583	+	.	ID="RND-6_FAMILY-1551";Tend="1276";Tstart="1080";shortTE="F";uid="6f80e017-8289-43d0-933f-6bdc575b578b"
CM029358.1	RepeatMasker	DNA/Kolobok-E	28290472	28290760	774	+	.	ID="RND-5_FAMILY-1864";Tend="1898";Tstart="1560";shortTE="F";uid="98860fa6-6b47-48e7-9db6-bf0239f9e5a5"
CM029358.1	RepeatMasker	DNA/Kolobok-E	5519037	5519715	2391	+	.	ID="RND-6_FAMILY-5151";Tend="1438";Tstart="742";shortTE="F";uid="1a0dde04-fbf3-43f1-9dd0-91eec4b83061"
CM029358.1	RepeatMasker	DNA	22953262	22953728	1801	+	.	ID="RND-5_FAMILY-1449";Tend="1437";Tstart="915";shortTE="F";uid="0b804b18-488c-48c1-b32b-a6ebd8a48770"
CM029358.1	RepeatMasker	LINE/RTE-BovB	17236076	17236526	2013	+	.	ID="RND-5_FAMILY-2229";Tend="1623";Tstart="1159";shortTE="F";uid="0f4afdf1-fcf1-48b7-928a-291b660c62f2"
CM029358.1	RepeatMasker	Retroposon?	222218	222372	502	+	.	ID="RND-3_FAMILY-104";Tend="839";Tstart="681";shortTE="F";uid="7b0aef7a-fbac-4dec-8c56-e41f39a56689"
CM029358.1	RepeatMasker	LINE/RTE-BovB	21548772	21548979	711	+	.	ID="RND-6_FAMILY-2593";Tend="1560";Tstart="925";shortTE="F";uid="49e013e9-7e21-40f5-b229-36b1fa0a8cdd"
CM029358.1	RepeatMasker	Retroposon?	17462345	17462623	820	+	.	ID="RND-1_FAMILY-6";Tend="1255";Tstart="950";shortTE="F";uid="04eda4be-60cb-4da2-8290-d596382d55ed"
CM029358.1	RepeatMasker	Retroposon?	20762401	20762963	2677	+	.	ID="RND-1_FAMILY-7";Tend="1643";Tstart="1078";shortTE="F";uid="460519f8-cc7a-46fa-90f1-dd4f1b2fe17c"
CM029358.1	RepeatMasker	Retroposon?	19908905	19909029	429	+	.	ID="RND-4_FAMILY-238";Tend="1869";Tstart="1739";shortTE="F";uid="299d5828-da75-435f-aa1d-ea95b8f0c381"
CM029358.1	RepeatMasker	LINE/RTE-BovB	3124331	3124510	640	+	.	ID="RND-5_FAMILY-2229";Tend="1610";Tstart="1402";shortTE="F";uid="e5a5e587-bb31-4529-9abb-b2af7f1135b3"
CM029358.1	RepeatMasker	DNA/Kolobok-E	353340	353571	880	+	.	ID="RND-6_FAMILY-5151";Tend="969";Tstart="727";shortTE="F";uid="cbe1209d-9227-485f-a3d8-c870365ff9ea"
CM029358.1	RepeatMasker	LINE/RTE-BovB	38555359	38556460	999	+	.	ID="RND-4_FAMILY-450";Tend="1550";Tstart="433";shortTE="F";uid="9a6d9e10-541a-4039-ac8a-c4e2128b50fd"
CM029358.1	RepeatMasker	Unknown	18121748	18121919	1073	+	.	ID="RND-6_FAMILY-3085";Tend="1270";Tstart="1091";shortTE="F";uid="7777515b-48b8-4b07-922c-7705c9106d8b"
CM029358.1	RepeatMasker	Unknown	3079464	3079714	783	+	.	ID="RND-6_FAMILY-135";Tend="1450";Tstart="1193";shortTE="F";uid="2b6d9886-a65b-4ae7-a044-66e1cad68d70"
CM029358.1	RepeatMasker	Unknown	27696511	27696876	2325	+	.	ID="RND-1_FAMILY-56";Tend="1336";Tstart="956";shortTE="F";uid="6182cdf0-771a-465c-9251-23370257e1b7"
CM029358.1	RepeatMasker	DNA/Ginger-1	36497628	36498062	545	+	.	ID="RND-2_FAMILY-46";Tend="1608";Tstart="1202";shortTE="F";uid="e3181702-d2c4-4950-a3a3-375a8e4eaeb3"
CM029358.1	RepeatMasker	Retroposon?	4934971	4935086	490	+	.	ID="RND-6_FAMILY-3888";Tend="1543";Tstart="1430";shortTE="F";uid="4244e501-41ad-4465-a9a3-537373444167"
CM029358.1	RepeatMasker	Retroposon?	13043985	13044200	788	+	.	ID="RND-4_FAMILY-238";Tend="1256";Tstart="1047";shortTE="F";uid="682c80fc-ade7-419d-bb00-5052f69660b6"
CM029358.1	RepeatMasker	Retroposon?	2222207	2222491	1660	+	.	ID="RND-5_FAMILY-708";Tend="1043";Tstart="759";shortTE="F";uid="d7be1e3f-ccb1-4e3d-bb40-f1368b8f5b77"
CM029358.1	RepeatMasker	LINE/R1-LOA	34108635	34108912	505	+	.	ID="RND-6_FAMILY-1331";Tend="2311";Tstart="2061";shortTE="F";uid="f9f42274-c355-495f-92b2-459cca8b374f"
CM029358.1	RepeatMasker	DNA/Ginger-1	39639719	39640127	1226	+	.	ID="RND-6_FAMILY-25049";Tend="1319";Tstart="857";shortTE="F";uid="7024acb3-dabc-49b1-81fe-753e5f8e911d"
CM029358.1	RepeatMasker	Retroposon?	103420	104495	4889	+	.	ID="RND-3_FAMILY-104";Tend="1834";Tstart="712";shortTE="F";uid="c18556f3-8414-48ee-a7fa-fdc4c70fef48"
CM029358.1	RepeatMasker	Retroposon?	14783379	14783608	1339	+	.	ID="RND-3_FAMILY-43";Tend="1717";Tstart="1496";shortTE="F";uid="be600a29-b2c8-4ccf-99f2-90a072cad71e"
CM029358.1	RepeatMasker	LINE/R1-LOA	17377110	17377277	417	+	.	ID="RND-6_FAMILY-1331";Tend="1419";Tstart="1224";shortTE="F";uid="164433b6-dd16-4ee7-84b7-e99ad836f28d"
CM029358.1	RepeatMasker	DNA/Ginger-1	34441237	34441487	440	+	.	ID="RND-1_FAMILY-1";Tend="1139";Tstart="813";shortTE="F";uid="638fa9e1-6f04-459e-9d5c-c8dabec1e2dc"
CM029358.1	RepeatMasker	DNA/hAT-Charlie	22487017	22487275	439	+	.	ID="RND-6_FAMILY-950";Tend="1275";Tstart="1018";shortTE="F";uid="dec967ae-22de-4d37-99c9-b2823e2a2b6b"
CM029358.1	RepeatMasker	LINE/RTE-BovB	27404184	27404718	1062	+	.	ID="RND-1_FAMILY-30";Tend="1792";Tstart="1195";shortTE="F";uid="2233184d-aae5-41f3-a68f-b49779ceb984"
CM029358.1	RepeatMasker	Retroposon?	5551481	5552548	6493	+	.	ID="RND-3_FAMILY-104";Tend="1854";Tstart="745";shortTE="F";uid="a5f05ddc-5c50-4bad-af07-44e210553699"
CM029358.1	RepeatMasker	Retroposon?	39207386	39207613	619	+	.	ID="RND-6_FAMILY-1967";Tend="1830";Tstart="1604";shortTE="F";uid="e64e6d98-dec2-43a6-896d-bb2ea09cb002"
CM029358.1	RepeatMasker	Unknown	1218588	1218805	1540	+	.	ID="RND-1_FAMILY-132";Tend="1165";Tstart="936";shortTE="F";uid="6c406780-6f63-4a64-ad11-d6ade7175ecd"
CM029358.1	RepeatMasker	Unknown	4717316	4717917	5188	+	.	ID="RND-6_FAMILY-15499";Tend="1306";Tstart="705";shortTE="F";uid="16f8e264-1001-4592-81bd-a8f72abfa7b1"
CM029358.1	RepeatMasker	DNA/hAT-Tip100	28069302	28069460	445	+	.	ID="DNA8-65_AP";Tend="168";Tstart="1";shortTE="F";uid="ac97dfb1-7421-4f9b-bf25-9282942b9bbf"
CM029358.1	RepeatMasker	LINE/RTE-BovB	3849687	3850014	550	+	.	ID="RND-6_FAMILY-3718";Tend="1988";Tstart="1654";shortTE="F";uid="eeef13d3-84a5-441b-b23d-7fff64f7418e"
CM029358.1	RepeatMasker	DNA/Ginger-1	29971276	29971958	2491	+	.	ID="RND-6_FAMILY-2606";Tend="1685";Tstart="972";shortTE="F";uid="57ead0d2-158d-47eb-b8f2-b7a100338191"
CM029358.1	RepeatMasker	Retroposon?	33944181	33944422	562	+	.	ID="RND-6_FAMILY-1967";Tend="1211";Tstart="918";shortTE="F";uid="aba763e5-14c6-4cb1-9e05-8a9e78720593"
CM029358.1	RepeatMasker	RC/Helitron	22722036	22723107	7805	+	.	ID="RND-5_FAMILY-2316";Tend="1921";Tstart="906";shortTE="F";uid="da8d98d9-7adf-4a3c-a228-376cade7a739"
CM029358.1	RepeatMasker	RC/Helitron	22091022	22091307	441	+	.	ID="RND-1_FAMILY-159";Tend="1053";Tstart="765";shortTE="F";uid="b4f8d180-40d7-40b9-afe4-01c226ecd766"
CM029358.1	RepeatMasker	Unknown	6071674	6072210	2551	+	.	ID="RND-6_FAMILY-135";Tend="1459";Tstart="919";shortTE="F";uid="58fcbcd7-0353-4cc7-9108-85211184810e"
CM029358.1	RepeatMasker	Unknown	14936003	14936319	1247	+	.	ID="RND-6_FAMILY-135";Tend="1437";Tstart="1100";shortTE="F";uid="c806e4cc-2ba4-4470-b613-6fd0b49c1f63"
CM029358.1	RepeatMasker	DNA/Ginger-1	5273543	5274219	3803	+	.	ID="RND-5_FAMILY-1480";Tend="1639";Tstart="942";shortTE="F";uid="30f5054f-077f-4780-8af7-9eaa570c8749"
CM029358.1	RepeatMasker	DNA	20706962	20707191	927	+	.	ID="RND-6_FAMILY-550";Tend="1241";Tstart="988";shortTE="F";uid="c8574be6-ec90-4397-9911-c91e6905b582"
CM029358.1	RepeatMasker	Retroposon?	28439487	28439679	494	+	.	ID="RND-1_FAMILY-27";Tend="1008";Tstart="825";shortTE="F";uid="2b7d347c-08e7-40e0-b558-874acc710452"
CM029358.1	RepeatMasker	Retroposon?	18203281	18203937	3328	+	.	ID="RND-3_FAMILY-43";Tend="1724";Tstart="1041";shortTE="F";uid="5629b3bf-8dac-47de-a49d-9062943132b9"
CM029358.1	RepeatMasker	DNA/Ginger-1	720908	721275	447	+	.	ID="RND-6_FAMILY-25049";TEgroup="ctg_2%7CRND-6_FAMILY-25049%7C1";Tend="1980";Tstart="1411";shortTE="T";uid="73f2b8ac-e479-41f7-8ab4-419fad8ac1c9"
CM029358.1	RepeatMasker	DNA	22933306	22933448	427	+	.	ID="TTAA18C_AP";Tend="449";Tstart="304";shortTE="F";uid="d6a240e8-0f18-47e5-bbee-5e0a793b957d"
CM029358.1	RepeatMasker	LINE/R1	27298579	27298802	669	+	.	ID="SART-9_API";Tend="3677";Tstart="3447";shortTE="F";uid="29bc9acf-1c0a-4cec-bc3a-11d96f455eb6"
CM029358.1	RepeatMasker	LINE/RTE-BovB	22431420	22432089	1132	+	.	ID="RND-3_FAMILY-52";TEgroup="ctg_2%7CRND-3_FAMILY-52%7C10";Tend="1522";Tstart="1175";shortTE="F";uid="dcb5e3c2-418d-4d06-a40b-81bad89bacb9"
CM029358.1	RepeatMasker	DNA	24027300	24027412	403	+	.	ID="TTAA7_AP";Tend="187";Tstart="64";shortTE="F";uid="f489457d-e13f-4638-a237-08b3b598dd1d"
CM029358.1	RepeatMasker	DNA/Ginger-1	3164678	3164949	1398	+	.	ID="RND-6_FAMILY-25049";Tend="1177";Tstart="861";shortTE="F";uid="40ebb9e3-968d-468b-ac89-5c78dbc46765"
CM029358.1	RepeatMasker	RC/Helitron	39025809	39026045	1368	+	.	ID="RND-6_FAMILY-3198";Tend="1123";Tstart="891";shortTE="F";uid="357af94f-0ccc-4a06-8380-6131660b9876"
CM029358.1	RepeatMasker	Unknown	37781870	37782364	1799	+	.	ID="RND-6_FAMILY-135";Tend="1459";Tstart="901";shortTE="F";uid="36440dfc-537a-4249-a8c5-65f5e8a31fbf"
CM029358.1	RepeatMasker	DNA/Kolobok-E	8484207	8484810	1870	+	.	ID="RND-3_FAMILY-70";Tend="1558";Tstart="942";shortTE="F";uid="550d1623-5ef6-4c25-bfe0-cc4b1d957cc3"
CM029358.1	RepeatMasker	DNA/hAT-Charlie	22076431	22076857	1265	+	.	ID="RND-6_FAMILY-950";Tend="833";Tstart="399";shortTE="F";uid="9c9d7b9b-f157-4df3-9cea-afdbc46fb434"
CM029358.1	RepeatMasker	Retroposon?	25761798	25762187	1061	+	.	ID="RND-1_FAMILY-14";Tend="1260";Tstart="782";shortTE="F";uid="b28a909d-eac3-420e-9663-2a1125a3725e"
CM029358.1	RepeatMasker	LINE/RTE-BovB	25334305	25334728	1796	+	.	ID="RND-5_FAMILY-21";Tend="1353";Tstart="976";shortTE="F";uid="48d88863-6124-4771-898e-5fd8147d6d73"
CM029358.1	RepeatMasker	DNA/Kolobok-E	26327632	26327773	485	+	.	ID="RND-3_FAMILY-70";Tend="1082";Tstart="930";shortTE="F";uid="9fcdbd9a-ab52-40e5-8bbd-4f5e9755dca0"
CM029358.1	RepeatMasker	DNA/Ginger-1	1976744	1977110	2070	+	.	ID="RND-1_FAMILY-33";Tend="1663";Tstart="1273";shortTE="F";uid="1907b43c-5e23-4b63-8397-585c699f098d"
CM029358.1	RepeatMasker	DNA/Ginger-1	25313890	25314428	2165	+	.	ID="RND-6_FAMILY-4698";Tend="1554";Tstart="967";shortTE="F";uid="39e0204c-719a-403c-9ef0-9e4224d0d87f"
CM029358.1	RepeatMasker	DNA/Ginger-1	37939669	37940314	2304	+	.	ID="RND-6_FAMILY-4698";Tend="1748";Tstart="966";shortTE="F";uid="f1bfd38c-f18c-4dbd-a12c-42683dae79d8"
CM029358.1	RepeatMasker	Retroposon?	36357509	36357678	667	+	.	ID="RND-1_FAMILY-7";Tend="1223";Tstart="1067";shortTE="F";uid="9c19d797-41da-41ed-b022-96f57870f812"
CM029358.1	RepeatMasker	DNA/Ginger-1	23526717	23527848	5771	+	.	ID="RND-6_FAMILY-25049";Tend="2033";Tstart="854";shortTE="F";uid="e3bbf400-7fd1-4da6-91c5-203e21ada12b"
CM029358.1	RepeatMasker	RC/Helitron	6016722	6016923	498	+	.	ID="RND-4_FAMILY-897";Tend="1598";Tstart="1379";shortTE="F";uid="170c8e98-9cec-42ee-93e6-63e888ba1fe9"
CM029358.1	RepeatMasker	Unknown	27886178	27886619	1151	+	.	ID="RND-6_FAMILY-135";Tend="1353";Tstart="923";shortTE="F";uid="d51fa70b-b19d-4966-a2a3-022d9850cab8"
CM029358.1	RepeatMasker	Retroposon?	29202532	29202814	867	+	.	ID="RND-2_FAMILY-19";Tend="1348";Tstart="1076";shortTE="F";uid="ec672768-bbf2-459b-b566-db404609aa82"
CM029358.1	RepeatMasker	Retroposon?	8767816	8768065	409	+	.	ID="RND-4_FAMILY-238";Tend="1222";Tstart="973";shortTE="F";uid="e2855b53-00ca-463d-bee8-0f26fbb87383"
CM029358.1	RepeatMasker	Retroposon?	18104300	18104479	1202	+	.	ID="RND-1_FAMILY-14";Tend="1931";Tstart="1749";shortTE="F";uid="88833403-38b3-4c8c-8da1-9529c2d3d2ab"
CM029358.1	RepeatMasker	LINE/RTE-BovB	17616511	17616990	1519	+	.	ID="RND-6_FAMILY-3718";Tend="2008";Tstart="1483";shortTE="F";uid="f82c711d-d7b5-4046-8961-12c9dc44427c"
CM029358.1	RepeatMasker	DNA/Ginger-1	25369285	25369424	451	+	.	ID="RND-6_FAMILY-25049";Tend="1862";Tstart="1727";shortTE="F";uid="b9f63d90-0ea8-4e21-9c47-193cb6c09c89"
CM029358.1	RepeatMasker	RC/Helitron	19937399	19938081	497	+	.	ID="RND-5_FAMILY-1063";TEgroup="ctg_2%7CRND-5_FAMILY-1063%7C4";Tend="1754";Tstart="828";shortTE="F";uid="c7e3b1f3-94a8-4f17-927f-a0702a6fd3cb"
CM029358.1	RepeatMasker	Retroposon?	20320799	20321190	1128	+	.	ID="RND-5_FAMILY-1208";Tend="1560";Tstart="1175";shortTE="F";uid="e03ed2f9-aa6a-4161-b41e-1deac16bc523"
CM029358.1	RepeatMasker	DNA/Kolobok-E	14516047	14516498	2155	+	.	ID="RND-5_FAMILY-751";Tend="1424";Tstart="955";shortTE="F";uid="6efa53e3-955b-4888-8d3e-a205f99eb87a"
CM029358.1	RepeatMasker	Unknown	5065820	5066081	583	+	.	ID="RND-4_FAMILY-556";Tend="733";Tstart="465";shortTE="F";uid="40c6a9b9-b75e-4d82-9d51-17c61301c7bb"
CM029358.1	RepeatMasker	Retroposon?	19611636	19611978	550	+	.	ID="RND-1_FAMILY-7";Tend="1397";Tstart="1063";shortTE="F";uid="8248c364-d713-4ae7-b080-2e4c08076214"
CM029358.1	RepeatMasker	DNA	38751914	38752429	3070	+	.	ID="RND-6_FAMILY-550";Tend="1478";Tstart="947";shortTE="F";uid="1af4bdea-afb1-447b-b378-caea59bb53eb"
CM029358.1	RepeatMasker	DNA	33031070	33031411	420	+	.	ID="TTAA7_AP";Tend="417";Tstart="76";shortTE="F";uid="8bc30b86-866a-491c-9220-7247341cfbfa"
CM029358.1	RepeatMasker	DNA/Ginger-1	36061973	36062273	2286	+	.	ID="RND-6_FAMILY-8806";Tend="1993";Tstart="1690";shortTE="F";uid="2e9f95d7-1b00-4095-9896-906a6f9c5369"
CM029358.1	RepeatMasker	RC/Helitron	22686696	22686804	579	+	.	ID="RND-4_FAMILY-454";Tend="1463";Tstart="1344";shortTE="F";uid="b2c1b96b-2312-4ce8-ba44-584cd9ae638e"
CM029358.1	RepeatMasker	DNA/Ginger-1	6984627	6985204	2130	+	.	ID="rnd-1_family-33";Tend="1747";Tstart="908";shortTE="F";uid="41bf9cdb-ff6c-4504-892e-0331d2a84b8c"
CM029358.1	RepeatMasker	LINE/RTE-BovB	29320529	29320644	600	+	.	ID="RND-6_FAMILY-3718";Tend="1757";Tstart="1645";shortTE="F";uid="ae4711f3-859e-4ef8-82c9-2eaefe07b460"
CM029358.1	RepeatMasker	DNA/Ginger-1	23868711	23868965	1218	+	.	ID="RND-5_FAMILY-1480";Tend="1722";Tstart="1465";shortTE="F";uid="be5a8e8f-1bdc-4c5e-a3ab-6a250f8d0b3e"
CM029358.1	RepeatMasker	RC/Helitron	1771106	1771609	2130	+	.	ID="RND-4_FAMILY-454";Tend="1455";Tstart="849";shortTE="F";uid="c2babddb-9ec8-4087-970e-aa759c555d4a"
CM029358.1	RepeatMasker	LINE/RTE-BovB	5750497	5751135	3447	+	.	ID="RND-4_FAMILY-737";Tend="1765";Tstart="1119";shortTE="F";uid="f22e3ddb-4639-4cd4-a9b1-6e4f4f1e20d1"
CM029358.1	RepeatMasker	DNA/Kolobok-E	19707678	19708399	4888	+	.	ID="RND-5_FAMILY-3115";Tend="1615";Tstart="911";shortTE="F";uid="dcf78bfa-7198-4e91-a636-4adcecce2cf5"
CM029358.1	RepeatMasker	DNA	36592120	36592380	1210	+	.	ID="RND-3_FAMILY-136";Tend="1350";Tstart="1106";shortTE="F";uid="1d4b8696-f8de-48a3-a82b-8b488c8a86ef"
CM029358.1	RepeatMasker	DNA/Ginger-1	21799179	21799416	826	+	.	ID="RND-4_FAMILY-400";Tend="1512";Tstart="1261";shortTE="F";uid="9f5c9e97-a2c9-4277-a3e5-189dafc56a06"
CM029358.1	RepeatMasker	Retroposon?	30724056	30724177	585	+	.	ID="RND-1_FAMILY-14";Tend="1712";Tstart="1590";shortTE="F";uid="7730400c-1e85-4b3e-b88e-13d5e73eb4c7"
CM029358.1	RepeatMasker	DNA/Kolobok-E	1446934	1447268	1158	+	.	ID="RND-6_FAMILY-5151";Tend="1148";Tstart="805";shortTE="F";uid="d5303ac5-6205-4862-b43b-59d41fb5bc29"
CM029358.1	RepeatMasker	DNA/Kolobok-E	7356185	7356361	926	+	.	ID="RND-5_FAMILY-751";Tend="1541";Tstart="1362";shortTE="F";uid="47d9a851-53ae-4eea-b5e5-c13ecf1b25e9"
CM029358.1	RepeatMasker	LINE/R1-LOA	2091287	2091696	2885	+	.	ID="RND-6_FAMILY-1331";Tend="2478";Tstart="2051";shortTE="F";uid="bb0bbfa7-49eb-4cab-a439-fe1a57a7a1bd"
CM029358.1	RepeatMasker	Unknown	6957019	6957520	1253	+	.	ID="RND-6_FAMILY-135";Tend="1451";Tstart="903";shortTE="F";uid="1cab3b9f-131d-4096-8c6f-77a7ed2b816c"
CM029358.1	RepeatMasker	LINE/RTE-BovB	30247470	30248354	561	+	.	ID="RTE-32_LMI";Tend="1004";Tstart="137";shortTE="F";uid="b54d126e-885d-45a0-9a8d-09efaa2d3671"
CM029358.1	RepeatMasker	Unknown	5961673	5961994	833	+	.	ID="RND-6_FAMILY-135";Tend="1389";Tstart="1018";shortTE="F";uid="09a8b299-d0c7-4263-8f97-23ebde8f6018"
CM029358.1	RepeatMasker	DNA/Ginger-1	3152607	3153007	825	+	.	ID="RND-6_FAMILY-25049";Tend="1743";Tstart="1314";shortTE="F";uid="9c332eb2-0d00-491a-b1e7-36d2e9ad43da"
CM029358.1	RepeatMasker	DNA/Ginger-1	33711916	33712251	567	+	.	ID="RND-6_FAMILY-25049";Tend="2143";Tstart="1774";shortTE="F";uid="22fbcd15-0187-4cd1-86f5-00afd06c5b9e"
CM029358.1	RepeatMasker	DNA/Ginger-1	28297669	28298181	2781	+	.	ID="RND-4_FAMILY-400";Tend="1689";Tstart="1135";shortTE="F";uid="7046dee3-d4c1-4901-9b34-ecef85947f24"
CM029358.1	RepeatMasker	DNA/Kolobok-E	30781414	30781838	1290	+	.	ID="RND-5_FAMILY-751";Tend="1380";Tstart="954";shortTE="F";uid="f00a64ef-cef2-4229-acbf-9617fe784d58"
CM029358.1	RepeatMasker	LINE/RTE-BovB	32701854	32702339	1333	+	.	ID="RND-6_FAMILY-3718";Tend="1998";Tstart="1532";shortTE="F";uid="539ab2ff-2cc3-44fc-84d8-b08894525ff4"
CM029358.1	RepeatMasker	Retroposon?	13594652	13595531	3778	+	.	ID="RND-5_FAMILY-708";Tend="1685";Tstart="767";shortTE="F";uid="4aad5d7a-ec0e-4f35-8c52-cf46aea49cb7"
CM029358.1	RepeatMasker	Unknown	20322370	20322948	1908	+	.	ID="RND-4_FAMILY-735";Tend="1626";Tstart="998";shortTE="F";uid="b6859d45-3572-48b6-a18f-90ab24f1e14d"
CM029358.1	RepeatMasker	Retroposon?	33396885	33397245	2159	+	.	ID="RND-6_FAMILY-3888";Tend="1310";Tstart="957";shortTE="F";uid="30d39a95-b2b5-42b3-adb4-4928cb7498bd"
CM029358.1	RepeatMasker	DNA/Ginger-1	19071135	19071390	673	+	.	ID="RND-1_FAMILY-33";Tend="1850";Tstart="1613";shortTE="F";uid="01117b13-e835-4a68-b739-fa43b5293c68"
CM029358.1	RepeatMasker	DNA/Kolobok-E	26426234	26426459	403	+	.	ID="RND-6_FAMILY-9125";Tend="435";Tstart="178";shortTE="F";uid="8e239ea9-d51d-4047-a496-10464d5d5990"
CM029358.1	RepeatMasker	DNA/Ginger-1	6970742	6971027	1239	+	.	ID="RND-5_FAMILY-1480";Tend="1280";Tstart="945";shortTE="F";uid="8a14e00f-11b7-4360-a57a-d85d7585a42a"
CM029358.1	RepeatMasker	Unknown	16733504	16734128	2858	+	.	ID="RND-3_FAMILY-34";Tend="1520";Tstart="889";shortTE="F";uid="e06a110e-dd80-4053-a818-c0d2fdb6fb20"
CM029358.1	RepeatMasker	DNA/hAT-Tip100	2203392	2203673	784	+	.	ID="RND-4_FAMILY-680";Tend="1387";Tstart="1104";shortTE="F";uid="b899df69-62e2-41f3-bea9-5e8d0f41f568"
CM029358.1	RepeatMasker	Retroposon?	242968	243930	2602	+	.	ID="RND-3_FAMILY-104";Tend="1717";Tstart="706";shortTE="F";uid="3911c871-f341-4d5c-849c-5adf2d02788e"
CM029358.1	RepeatMasker	Retroposon?	35300473	35301540	4335	+	.	ID="RND-2_FAMILY-19";Tend="1879";Tstart="741";shortTE="F";uid="7c6dbd5a-a1e6-4d61-97cd-a3de64da1032"
CM029358.1	RepeatMasker	DNA/Kolobok-E	33845043	33845246	956	+	.	ID="RND-2_FAMILY-13";Tend="1921";Tstart="1711";shortTE="F";uid="59492939-b8ed-4c25-ab00-53432dce8b68"
CM029358.1	RepeatMasker	Retroposon?	27931901	27932713	1690	+	.	ID="RND-4_FAMILY-238";TEgroup="ctg_2%7CRND-4_FAMILY-238%7C9";Tend="1785";Tstart="784";shortTE="F";uid="93ab5519-9ea4-4835-a78e-93430ecb267b"
CM029358.1	RepeatMasker	Unknown	7948213	7948358	404	+	.	ID="RND-1_FAMILY-54";Tend="1108";Tstart="947";shortTE="F";uid="65e4fe5d-bb68-4f41-b5dc-db294686e44b"
CM029358.1	RepeatMasker	DNA/Ginger-1	24497979	24498337	1528	+	.	ID="RND-1_FAMILY-2";Tend="1259";Tstart="884";shortTE="F";uid="23c699f2-6ce9-44ac-a23e-988d98d20d81"
CM029358.1	RepeatMasker	Retroposon?	18872246	18872794	1126	+	.	ID="RND-1_FAMILY-7";Tend="1604";Tstart="1062";shortTE="F";uid="17201624-3227-4d70-bf74-d3f327d16865"
CM029358.1	RepeatMasker	DNA/hAT?	29808192	29808339	486	+	.	ID="RND-3_FAMILY-96";Tend="1112";Tstart="973";shortTE="F";uid="ba020448-ec56-45df-aedc-4b883a429389"
CM029358.1	RepeatMasker	DNA/hAT?	13922166	13922563	567	+	.	ID="RND-3_FAMILY-96";TEgroup="ctg_2%7CRND-3_FAMILY-96%7C2";Tend="1402";Tstart="851";shortTE="F";uid="d1751aa4-a458-473c-b506-f2047be35777"
CM029358.1	RepeatMasker	DNA/Ginger-1	23486043	23486185	749	+	.	ID="RND-5_FAMILY-1110";Tend="1053";Tstart="907";shortTE="F";uid="f99ca5c6-ad30-4746-b77c-324ffcdf82ff"
CM029358.1	RepeatMasker	DNA/Kolobok-E	13797833	13797976	791	+	.	ID="RND-1_FAMILY-98";Tend="2014";Tstart="1873";shortTE="F";uid="b660a9c3-6592-4d9e-83ec-bee989612c2f"
CM029358.1	RepeatMasker	DNA/Ginger-1	5691381	5692216	3276	+	.	ID="rnd-5_family-673";Tend="2156";Tstart="873";shortTE="F";uid="feeb9c11-c6b1-4cea-afdc-7945d88412ac"
CM029358.1	RepeatMasker	DNA/Kolobok-E	11789254	11789563	950	+	.	ID="RND-6_FAMILY-1953";Tend="1142";Tstart="814";shortTE="F";uid="c4c89a55-c39a-4c5e-be70-4efc72891cad"
CM029358.1	RepeatMasker	DNA/Ginger-1	27569705	27570314	3428	+	.	ID="RND-6_FAMILY-2606";Tend="1531";Tstart="835";shortTE="F";uid="92e71500-4d6d-401b-816a-50d4c87556de"
CM029358.1	RepeatMasker	Unknown	14282380	14283232	5368	+	.	ID="RND-6_FAMILY-7682";Tend="1565";Tstart="671";shortTE="F";uid="98897652-5916-4453-8932-4e768dd767be"
CM029358.1	RepeatMasker	DNA	3422829	3423180	450	+	.	ID="ttaa13b_ap";Tend="564";Tstart="165";shortTE="F";uid="d0ec6881-5ac1-4335-aba7-eb295d98e824"
CM029358.1	RepeatMasker	DNA	28199497	28199624	528	+	.	ID="DNA8-54_AP";Tend="539";Tstart="392";shortTE="F";uid="6defb06c-784f-4949-9387-1044789a228b"
CM029358.1	RepeatMasker	LINE/RTE-BovB	22552950	22553878	4669	+	.	ID="RND-4_FAMILY-737";Tend="1752";Tstart="830";shortTE="F";uid="e7555af2-fb4c-4a88-8bed-680974f2afee"
CM029358.1	RepeatMasker	DNA/Kolobok-E	31137955	31138505	631	+	.	ID="RND-3_FAMILY-70";Tend="1937";Tstart="1419";shortTE="F";uid="93611467-3957-402f-9c09-d50767bc9c08"
CM029358.1	RepeatMasker	DNA/hAT?	27095862	27095992	419	+	.	ID="RND-3_FAMILY-96";Tend="1564";Tstart="1429";shortTE="F";uid="251c4240-26aa-4395-bc93-29d4254f1af9"
CM029358.1	RepeatMasker	Retroposon?	10828044	10829050	3796	+	.	ID="RND-1_FAMILY-7";Tend="1955";Tstart="854";shortTE="F";uid="37e896af-b5e0-4ff5-ba08-00218e10bd6b"
CM029358.1	RepeatMasker	LINE/RTE-BovB	7265613	7265820	1142	+	.	ID="RND-3_FAMILY-111";Tend="1731";Tstart="1529";shortTE="F";uid="1ae2948d-57e8-4ed4-913f-2e30ef46eb04"
CM029358.1	RepeatMasker	Unknown	3422602	3422747	539	+	.	ID="RND-4_FAMILY-923";Tend="1541";Tstart="1390";shortTE="F";uid="a36d930b-fb33-485e-a6d9-72f6a98d754c"
CM029358.1	RepeatMasker	DNA/hAT-Charlie	8969660	8969777	710	+	.	ID="RND-6_FAMILY-950";Tend="766";Tstart="326";shortTE="F";uid="c6df8f2c-c950-4c7f-81e1-0035c9da8a01"
CM029358.1	RepeatMasker	Retroposon?	33110290	33110846	3055	+	.	ID="RND-1_FAMILY-27";Tend="1313";Tstart="769";shortTE="F";uid="7dbb6c47-4359-4e33-af94-af47c09a1f25"
CM029358.1	RepeatMasker	DNA/Kolobok-E	22599700	22599921	1235	+	.	ID="RND-3_FAMILY-70";Tend="1647";Tstart="1435";shortTE="F";uid="865e0853-7664-41e6-9750-eda40e64cfbf"
CM029358.1	RepeatMasker	DNA/Ginger-1	18787265	18787443	669	+	.	ID="RND-6_FAMILY-4698";Tend="1173";Tstart="972";shortTE="F";uid="08fa6bc8-913c-46b8-a855-54dfb5ed7ab4"
CM029358.1	RepeatMasker	DNA/Ginger-1	668426	668589	1253	+	.	ID="RND-1_FAMILY-166";Tend="1078";Tstart="894";shortTE="F";uid="737dd78c-2d52-4945-b994-005d82a3160a"
CM029358.1	RepeatMasker	RC/Helitron	39434193	39434366	1374	+	.	ID="RND-1_FAMILY-67";Tend="1881";Tstart="1688";shortTE="F";uid="274c50ef-bd16-480c-a051-8c48a61b9c8b"
CM029358.1	RepeatMasker	RC/Helitron	30664303	30664781	4282	+	.	ID="RND-1_FAMILY-67";Tend="1881";Tstart="1403";shortTE="F";uid="5c6bfb23-89ad-41a7-b89b-fde012267d1e"
CM029358.1	RepeatMasker	Retroposon?	6820770	6820989	1129	+	.	ID="RND-1_FAMILY-7";Tend="1966";Tstart="1750";shortTE="F";uid="039038be-3514-43ae-9f47-1bdb99239a03"
CM029358.1	RepeatMasker	Unknown	37658612	37658777	1536	+	.	ID="RND-5_FAMILY-10636";Tend="1114";Tstart="949";shortTE="F";uid="f2713f42-3237-437c-9b21-66d1d0e89de9"
CM029358.1	RepeatMasker	Unknown	29882272	29882457	627	+	.	ID="RND-1_FAMILY-41";Tend="1108";Tstart="916";shortTE="F";uid="f57867bf-cabb-41d2-9454-03590ba998e5"
CM029358.1	RepeatMasker	Unknown	6397712	6398077	657	+	.	ID="RND-5_FAMILY-1478";Tend="1503";Tstart="1154";shortTE="F";uid="7e9d3c95-78c4-4bac-839f-479b52307352"
CM029358.1	RepeatMasker	Unknown	17968	19723	9784	+	.	ID="RND-1_FAMILY-145";Tend="2091";Tstart="646";shortTE="F";uid="4f8fa403-e15c-4606-a01d-8d1d88bef3e7"
CM029358.1	RepeatMasker	Unknown	31800587	31800832	1701	+	.	ID="RND-1_FAMILY-145";Tend="871";Tstart="629";shortTE="F";uid="1a2d24ab-81ab-4ea9-a308-e0651a5520cb"
CM029358.1	RepeatMasker	DNA/hAT?	8402431	8402797	905	+	.	ID="RND-3_FAMILY-96";Tend="1306";Tstart="892";shortTE="F";uid="64e46ea3-f905-4d9f-b72e-22af78963709"
CM029358.1	RepeatMasker	Retroposon?	4933093	4933275	683	+	.	ID="RND-1_FAMILY-14";Tend="932";Tstart="748";shortTE="F";uid="8eca6248-fce2-414e-97ac-368542ac15e0"
CM029358.1	RepeatMasker	DNA/Kolobok-E	39133454	39133741	1162	+	.	ID="RND-5_FAMILY-751";Tend="1579";Tstart="1288";shortTE="F";uid="bea24605-31d2-4498-a801-542933733f55"
CM029358.1	RepeatMasker	DNA/Ginger-1	38208517	38208739	408	+	.	ID="RND-1_FAMILY-8";Tend="1164";Tstart="954";shortTE="F";uid="f727e340-8d4c-46ee-a3ea-1924c9950fc2"
CM029358.1	RepeatMasker	Retroposon?	36806584	36807214	2202	+	.	ID="RND-4_FAMILY-238";Tend="1538";Tstart="806";shortTE="F";uid="4db1f91b-5c05-4f32-afb2-1fe8bafb8419"
CM029358.1	RepeatMasker	DNA/Ginger-1	1972303	1973065	4018	+	.	ID="RND-5_FAMILY-1480";Tend="1723";Tstart="949";shortTE="F";uid="a003f115-0149-4d0d-abf4-7ac19eb2a108"
CM029358.1	RepeatMasker	LINE/RTE-BovB	30166566	30166928	2158	+	.	ID="RND-4_FAMILY-737";Tend="1221";Tstart="854";shortTE="F";uid="9ffab549-4a3c-48e3-bc7d-9404f98d609c"
CM029358.1	RepeatMasker	Unknown	27654713	27655054	2154	+	.	ID="RND-1_FAMILY-56";Tend="1337";Tstart="968";shortTE="F";uid="39bf1b79-4567-4b95-8c15-012df1b4e0df"
CM029358.1	RepeatMasker	DNA/Ginger-1	27941449	27942051	3397	+	.	ID="RND-6_FAMILY-2606";Tend="1683";Tstart="982";shortTE="F";uid="ae525f47-e0d4-4bf9-950b-f257c1ed645e"
CM029358.1	RepeatMasker	Retroposon?	7432537	7433012	1216	+	.	ID="RND-3_FAMILY-43";Tend="1504";Tstart="938";shortTE="F";uid="962ca83e-c567-4907-afa4-3edd27840bda"
CM029358.1	RepeatMasker	RC/Helitron	33548661	33548766	527	+	.	ID="RND-4_FAMILY-897";Tend="853";Tstart="755";shortTE="F";uid="ad112589-879b-4b00-9d16-483ea7e4189c"
CM029358.1	RepeatMasker	DNA/Kolobok-E	18367735	18367853	408	+	.	ID="RND-3_FAMILY-70";Tend="1329";Tstart="1200";shortTE="F";uid="e96c18a6-d24d-4741-be02-3f5302aa263c"
CM029358.1	RepeatMasker	Unknown	36872888	36873419	2544	+	.	ID="RND-6_FAMILY-135";Tend="1459";Tstart="903";shortTE="F";uid="b9f1274c-806a-4743-8ade-e347a259bf4a"
CM029358.1	RepeatMasker	Retroposon?	6664419	6664608	1321	+	.	ID="RND-1_FAMILY-27";Tend="1951";Tstart="1766";shortTE="F";uid="4537e36a-9326-4af7-82f7-138344f4395f"
CM029358.1	RepeatMasker	DNA/Ginger-1	23717425	23717579	506	+	.	ID="RND-1_FAMILY-8";Tend="1126";Tstart="1004";shortTE="F";uid="903cedd3-4eba-4c79-97c5-1560dda808a0"
CM029358.1	RepeatMasker	Unknown	11920557	11920832	592	+	.	ID="RND-5_FAMILY-1478";Tend="1452";Tstart="1153";shortTE="F";uid="ae0aa486-8f90-4d73-ab7f-f58654cc9ad5"
CM029358.1	RepeatMasker	DNA	26479786	26480016	422	+	.	ID="TTAA7_AP";Tend="358";Tstart="99";shortTE="F";uid="cc09985f-acef-450e-bf55-8ce828ca9ff2"
CM029358.1	RepeatMasker	DNA/Ginger-1	1611897	1612387	2621	+	.	ID="RND-4_FAMILY-400";Tend="1679";Tstart="1152";shortTE="F";uid="c2777ec7-d1ac-446e-862f-784e4113b3e5"
CM029358.1	RepeatMasker	Retroposon?	10727722	10727908	412	+	.	ID="RND-1_FAMILY-7";Tend="1348";Tstart="1168";shortTE="F";uid="3b5db3d2-0b7a-4522-a57a-72fce5fcbd2d"
CM029358.1	RepeatMasker	Retroposon?	4371145	4371504	1368	+	.	ID="RND-1_FAMILY-27";Tend="1953";Tstart="1525";shortTE="F";uid="6dbf8eaa-44cf-463e-9f69-2bf0372f8686"
CM029358.1	RepeatMasker	LINE/RTE-BovB	21847991	21848450	718	+	.	ID="RND-1_FAMILY-100";Tend="1147";Tstart="682";shortTE="F";uid="87813b3e-ad2f-4178-93f1-c5655b0628d9"
CM029358.1	RepeatMasker	Unknown	14980818	14980977	864	+	.	ID="RND-6_FAMILY-4456";Tend="1051";Tstart="860";shortTE="F";uid="e52301cd-576e-4417-b6f0-06eab486f6a1"
CM029358.1	RepeatMasker	DNA/Ginger-1	16127224	16127413	1160	+	.	ID="RND-2_FAMILY-108";Tend="1609";Tstart="1422";shortTE="F";uid="94ff19ae-34ac-4a57-af8b-757a14cd01d2"
CM029358.1	RepeatMasker	Retroposon?	17572222	17572482	576	+	.	ID="RND-1_FAMILY-7";Tend="1359";Tstart="1089";shortTE="F";uid="2ee588fa-8a15-48cb-bba2-4890296618c3"
CM029358.1	RepeatMasker	DNA/Ginger-1	30808263	30808370	450	+	.	ID="RND-1_FAMILY-19";Tend="1733";Tstart="1598";shortTE="F";uid="a53b3332-1a66-4597-bfe1-2a963c8db56c"
CM029358.1	RepeatMasker	DNA/Ginger-1	9921200	9921586	1699	+	.	ID="RND-6_FAMILY-4698";Tend="1761";Tstart="1326";shortTE="F";uid="2870ecb4-3c9e-4016-be5c-bad1a5bbe707"
CM029358.1	RepeatMasker	Unknown	11457286	11457641	1048	+	.	ID="RND-4_FAMILY-556";Tend="1480";Tstart="1125";shortTE="F";uid="ef4ec08b-968f-41f4-a697-ff8d753e1867"
CM029358.1	RepeatMasker	DNA/hAT-Tip100	37013372	37013542	1162	+	.	ID="RND-6_FAMILY-15969";Tend="1124";Tstart="932";shortTE="F";uid="7ae4e1f3-30e1-4a0b-863d-47dab6926374"
CM029358.1	RepeatMasker	Retroposon?	863979	864179	1081	+	.	ID="RND-6_FAMILY-3888";Tend="1179";Tstart="961";shortTE="F";uid="0e12ee8b-3ef7-4547-bf5e-b08999d36734"
CM029358.1	RepeatMasker	DNA/Ginger-1	30216119	30216268	453	+	.	ID="RND-6_FAMILY-856";Tend="1682";Tstart="1534";shortTE="F";uid="927f2e19-aefa-47ed-92ae-f0648b8501a9"
CM029358.1	RepeatMasker	DNA/hAT-Tip100	8194046	8194216	612	+	.	ID="RND-6_FAMILY-7288";Tend="863";Tstart="704";shortTE="F";uid="6a3d8c97-0582-40f5-96dc-80001c512d5b"
CM029358.1	RepeatMasker	DNA/Kolobok-E	6992069	6992293	851	+	.	ID="RND-2_FAMILY-13";Tend="1945";Tstart="1696";shortTE="F";uid="1c8a95f6-14a7-4def-ac77-a3dd9f11bb0f"
CM029358.1	RepeatMasker	DNA/Kolobok-E	26795848	26795952	443	+	.	ID="RND-3_FAMILY-70";Tend="1031";Tstart="931";shortTE="F";uid="f0694509-b298-44b3-82bb-2d5b8e273541"
CM029358.1	RepeatMasker	Retroposon?	16838248	16838634	545	+	.	ID="RND-4_FAMILY-238";Tend="1205";Tstart="786";shortTE="F";uid="c1d61147-2f3d-44d4-adbc-5bdba868e5ac"
CM029358.1	RepeatMasker	DNA/Kolobok-E	24418209	24418401	1148	+	.	ID="RND-5_FAMILY-751";Tend="1546";Tstart="1360";shortTE="F";uid="661acb91-8cf1-413b-b569-aac5866c7e7b"
CM029358.1	RepeatMasker	DNA/Kolobok-E	7160084	7160318	553	+	.	ID="RND-6_FAMILY-9125";Tend="1178";Tstart="967";shortTE="F";uid="dcf88905-112a-46be-a5ea-1ff1a943d1ed"
CM029358.1	RepeatMasker	RC/Helitron	18652940	18653054	402	+	.	ID="RND-6_FAMILY-1443";Tend="1139";Tstart="1023";shortTE="F";uid="2b354d53-ae75-410f-83d1-e02984d3656c"
CM029358.1	RepeatMasker	DNA/hAT-Tip100	4120979	4121398	1020	+	.	ID="RND-3_FAMILY-203";Tend="1401";Tstart="1020";shortTE="F";uid="1eb83a41-cd5d-4d30-b6a6-21705cfd0cfd"
CM029358.1	RepeatMasker	Unknown	20363473	20363984	1415	+	.	ID="RND-4_FAMILY-344";Tend="1504";Tstart="961";shortTE="F";uid="03632ca4-8da6-4509-83b3-7d91de1cba9c"
CM029358.1	RepeatMasker	Unknown	14977753	14978008	819	+	.	ID="RND-6_FAMILY-135";Tend="1484";Tstart="1198";shortTE="F";uid="120660ce-3b48-4447-8814-4ab62b12b16e"
CM029358.1	RepeatMasker	DNA/hAT-Tip100	27211333	27211502	1299	+	.	ID="RND-1_FAMILY-113";Tend="1143";Tstart="970";shortTE="F";uid="8c488b16-5db5-4717-af87-7259d3ad9304"
CM029358.1	RepeatMasker	DNA/hAT?	7204153	7204659	1522	+	.	ID="rnd-3_family-96";Tend="1560";Tstart="857";shortTE="F";uid="e77b681e-b88c-4091-ad3c-0b222c49a534"
CM029358.1	RepeatMasker	Retroposon?	8105652	8106244	1670	+	.	ID="RND-1_FAMILY-7";Tend="1570";Tstart="972";shortTE="F";uid="80f4a1cb-fbf9-4f07-b6dc-b20f8f2a2087"
CM029358.1	RepeatMasker	Retroposon?	20724226	20724690	2403	+	.	ID="RND-4_FAMILY-238";Tend="1627";Tstart="1172";shortTE="F";uid="8f495843-cb89-4c7e-a006-911c4747b4b5"
CM029358.1	RepeatMasker	DNA/Ginger-1	6370611	6370775	1149	+	.	ID="RND-4_FAMILY-400";Tend="1555";Tstart="1393";shortTE="F";uid="9f30cdcd-e318-4e7c-8e74-70c8e4cc88f3"
CM029358.1	RepeatMasker	DNA/Ginger-1	23913193	23913950	3115	+	.	ID="rnd-5_family-673";Tend="2095";Tstart="1319";shortTE="F";uid="af4cacba-02c7-4e7b-95c4-a1e068035bd3"
CM029358.1	RepeatMasker	DNA	12076048	12076399	1304	+	.	ID="RND-5_FAMILY-1889";Tend="1343";Tstart="977";shortTE="F";uid="5cd51674-88ae-4d8f-8020-f353c66e50cf"
CM029358.1	RepeatMasker	Unknown	25497184	25497519	667	+	.	ID="RND-5_FAMILY-1478";Tend="1396";Tstart="988";shortTE="F";uid="ba1af685-170b-4a30-a2f8-ace09768f2bb"
CM029358.1	RepeatMasker	DNA/Ginger-1	4165344	4165546	888	+	.	ID="RND-1_FAMILY-33";Tend="1390";Tstart="1175";shortTE="F";uid="d347cfd3-c771-4b52-af60-7b917bbaef59"
CM029358.1	RepeatMasker	Retroposon?	6330645	6331441	2264	+	.	ID="RND-1_FAMILY-7";Tend="1876";Tstart="870";shortTE="F";uid="e5b81cf0-16c4-4101-b391-b311522bcc18"
CM029358.1	RepeatMasker	LINE/RTE-BovB	15782937	15783182	816	+	.	ID="RND-6_FAMILY-3718";Tend="1264";Tstart="1076";shortTE="F";uid="100e2861-f37e-4576-aa13-62ed49cab8fb"
CM029358.1	RepeatMasker	DNA/TcMar-Mariner	306355	307247	2322	+	.	ID="mariner-25_sin";Tend="1324";Tstart="1";shortTE="F";uid="b13d5f96-6322-417c-b7eb-37562a128f03"
CM029358.1	RepeatMasker	RC/Helitron	30902044	30902309	2267	+	.	ID="RND-1_FAMILY-104";Tend="1097";Tstart="831";shortTE="F";uid="73304c7f-699e-4272-a284-5d6cc7a28918"
CM029358.1	RepeatMasker	Unknown	9526010	9526185	1343	+	.	ID="RND-4_FAMILY-556";Tend="1687";Tstart="1295";shortTE="F";uid="440e3270-2b66-4954-95e6-8e91d0368686"
CM029358.1	RepeatMasker	DNA/Kolobok-E	21611166	21611509	1703	+	.	ID="RND-3_FAMILY-70";Tend="1270";Tstart="937";shortTE="F";uid="6b66d0c5-951b-41c6-9845-1d1bc04b1acd"
CM029358.1	RepeatMasker	Retroposon?	4441005	4441870	3286	+	.	ID="RND-4_FAMILY-238";Tend="1808";Tstart="769";shortTE="F";uid="bd7e954c-fde0-4c05-9515-afcc55b2813d"
CM029358.1	RepeatMasker	Retroposon?	7370158	7370544	1238	+	.	ID="RND-1_FAMILY-27";Tend="1130";Tstart="767";shortTE="F";uid="e438e662-3ac8-41da-8979-011b9f63d351"
CM029358.1	RepeatMasker	Unknown	13354487	13355261	4384	+	.	ID="RND-6_FAMILY-5467";Tend="1741";Tstart="983";shortTE="F";uid="15344737-b2a8-4d61-b24f-a3d8e0a05bbc"
CM029358.1	RepeatMasker	Retroposon?	35560033	35560914	3087	+	.	ID="RND-1_FAMILY-7";Tend="1828";Tstart="854";shortTE="F";uid="7ac7ed28-fbf1-4150-abf0-a623b8a2eced"
CM029358.1	RepeatMasker	Unknown	23982209	23982392	740	+	.	ID="RND-5_FAMILY-1935";Tend="607";Tstart="188";shortTE="F";uid="ac53b6df-b1dd-4872-ac90-db4e4f61f72d"
CM029358.1	RepeatMasker	DNA	10480424	10480830	1244	+	.	ID="TTAA7_AP";Tend="418";Tstart="1";shortTE="F";uid="82371631-a2a9-4898-a02b-a351f43feed1"
CM029358.1	RepeatMasker	Unknown	35832237	35832699	1894	+	.	ID="RND-4_FAMILY-344";Tend="1504";Tstart="971";shortTE="F";uid="d359b85b-1ffb-4fde-a903-9585cd351771"
CM029358.1	RepeatMasker	LINE/RTE-BovB	25239262	25239530	421	+	.	ID="RND-5_FAMILY-6539";Tend="1258";Tstart="970";shortTE="F";uid="bba73cc4-ad6b-4350-8046-ce3928cdfb10"
CM029358.1	RepeatMasker	DNA/Kolobok-E	4369825	4370637	3165	+	.	ID="RND-3_FAMILY-70";Tend="1794";Tstart="904";shortTE="F";uid="dc3b917a-e399-43f8-8b4e-510cb3c96834"
CM029358.1	RepeatMasker	Retroposon?	25322336	25322545	1060	+	.	ID="RND-2_FAMILY-19";Tend="1879";Tstart="1662";shortTE="F";uid="00362f35-051d-4af6-af20-d68325f21f28"
CM029358.1	RepeatMasker	Retroposon?	11028605	11029182	1916	+	.	ID="RND-1_FAMILY-7";Tend="1725";Tstart="1062";shortTE="F";uid="6a714d6d-9602-4852-8ee7-e40fd3c44c84"
CM029358.1	RepeatMasker	LINE/R1-LOA	17187968	17188094	442	+	.	ID="RND-6_FAMILY-1331";Tend="1603";Tstart="1477";shortTE="F";uid="118e8b4d-e087-43ae-9bd4-5c7c3932ed93"
CM029358.1	RepeatMasker	Unknown	15587522	15587729	876	+	.	ID="RND-6_FAMILY-135";Tend="1142";Tstart="913";shortTE="F";uid="8119878e-d3d9-405a-81ec-d9d6934bce3f"
CM029358.1	RepeatMasker	DNA/Ginger-1	29593673	29593843	411	+	.	ID="RND-2_FAMILY-108";Tend="1742";Tstart="1519";shortTE="F";uid="f73b4c7e-9386-478f-bf11-b35030e9dec8"
CM029358.1	RepeatMasker	LINE/RTE-BovB	24266465	24266617	524	+	.	ID="RND-1_FAMILY-83";Tend="2331";Tstart="2178";shortTE="F";uid="ef78c19a-baaa-4e4d-972b-dbbeaa6a0741"
CM029358.1	RepeatMasker	Unknown	6550700	6551130	1289	+	.	ID="RND-6_FAMILY-135";Tend="1466";Tstart="1008";shortTE="F";uid="00acb6e6-5e49-4b04-b572-27bdf66422e2"
CM029358.1	RepeatMasker	Retroposon?	11025150	11025951	2396	+	.	ID="RND-5_FAMILY-708";Tend="1664";Tstart="765";shortTE="F";uid="46635d3a-985d-4fc1-b53d-6f2f440e5932"
CM029358.1	RepeatMasker	DNA/Kolobok-E	29331871	29332364	1968	+	.	ID="RND-6_FAMILY-5151";TEgroup="ctg_2%7CRND-6_FAMILY-5151%7C5";Tend="1872";Tstart="720";shortTE="F";uid="d9cbe9ef-ca2a-47fd-8b10-13f63c2dc3b5"
CM029358.1	RepeatMasker	Unknown	21011413	21011673	432	+	.	ID="RND-6_FAMILY-3880";Tend="638";Tstart="392";shortTE="F";uid="b72abf2b-da8e-47e2-9df4-5aa42ebd554c"
CM029358.1	RepeatMasker	DNA/Ginger-1	20073709	20073896	963	+	.	ID="RND-1_FAMILY-3";Tend="1893";Tstart="1686";shortTE="F";uid="c74909e5-3d3f-4c14-9930-781d45863c8b"
CM029358.1	RepeatMasker	Unknown	1616402	1616776	1706	+	.	ID="RND-4_FAMILY-556";Tend="872";Tstart="499";shortTE="F";uid="86f3e84d-68ca-411f-b30a-b5b0820bbe45"
CM029358.1	RepeatMasker	Retroposon?	34265226	34266088	2061	+	.	ID="RND-4_FAMILY-238";Tend="1665";Tstart="787";shortTE="F";uid="c37f40a7-dedf-4686-97f8-54867efec1f9"
CM029358.1	RepeatMasker	DNA/Ginger-1	14178199	14178440	709	+	.	ID="RND-6_FAMILY-4698";Tend="1678";Tstart="1408";shortTE="F";uid="f6c63665-aaf9-4a00-a2ee-1ccb03a548cf"
CM029358.1	RepeatMasker	LINE/I-Jockey	8352173	8352326	629	+	.	ID="AG-JOCK-1";Tend="1445";Tstart="1313";shortTE="F";uid="52f7e048-50ea-4273-8d9e-8bd62cf3b887"
CM029358.1	RepeatMasker	LINE/R1-LOA	27060049	27060622	3475	+	.	ID="RND-6_FAMILY-1331";Tend="1255";Tstart="837";shortTE="F";uid="93bb6665-8dea-4a96-b2b0-277b5690faf8"
CM029358.1	RepeatMasker	DNA/Ginger-1	10608076	10608217	461	+	.	ID="RND-6_FAMILY-8806";Tend="1354";Tstart="581";shortTE="F";uid="eb801337-c7b0-47df-b2cd-b679a1d75f86"
CM029358.1	RepeatMasker	LINE/RTE-BovB	32644284	32644911	3798	+	.	ID="RND-3_FAMILY-111";Tend="1651";Tstart="1047";shortTE="F";uid="b517420a-8ea5-46f7-a7f8-64b90ab29480"
CM029358.1	RepeatMasker	DNA	11505670	11505864	515	+	.	ID="TTAA7_AP";Tend="418";Tstart="223";shortTE="F";uid="601c7e2e-ae96-4ec5-b64e-1accb60b9ab3"
CM029358.1	RepeatMasker	DNA/hAT?	22630718	22631002	958	+	.	ID="RND-3_FAMILY-96";Tend="1291";Tstart="983";shortTE="F";uid="adfd35e8-598f-4e11-8a85-07f769a71357"
CM029358.1	RepeatMasker	DNA/Ginger-1	22089059	22089580	2446	+	.	ID="RND-6_FAMILY-25049";Tend="2018";Tstart="1498";shortTE="F";uid="eb271e10-e40e-4507-ad1f-80a19ff6410a"
CM029358.1	RepeatMasker	Retroposon?	33826375	33826732	1122	+	.	ID="RND-3_FAMILY-43";Tend="1336";Tstart="941";shortTE="F";uid="d4514c72-502b-4116-a28c-f28e9f66b142"
CM029358.1	RepeatMasker	LINE/R1-LOA	4603535	4603712	483	+	.	ID="RND-6_FAMILY-1331";Tend="2479";Tstart="2302";shortTE="F";uid="ce1f7249-4321-40ea-bd7f-31d92006124a"
CM029358.1	RepeatMasker	DNA/Ginger-1	35221969	35222437	3516	+	.	ID="RND-6_FAMILY-8806";Tend="1314";Tstart="843";shortTE="F";uid="813350a3-2e41-4ea1-b12c-50f1d1320a58"
CM029358.1	RepeatMasker	DNA/Ginger-1	17455324	17455986	3726	+	.	ID="RND-2_FAMILY-108";Tend="1747";Tstart="1048";shortTE="F";uid="36cfb030-4ec7-4ca3-8093-06a5e5f2f007"
CM029358.1	RepeatMasker	Unknown	17006823	17007456	1301	+	.	ID="RND-4_FAMILY-529";Tend="1457";Tstart="834";shortTE="F";uid="956bc1ff-6754-49bd-8bed-0fe47850acf2"
CM029358.1	RepeatMasker	DNA/Kolobok-E	7385963	7386499	2820	+	.	ID="RND-5_FAMILY-751";Tend="1504";Tstart="978";shortTE="F";uid="1cd4478a-58e9-4f99-8203-9770f48722f1"
CM029358.1	RepeatMasker	Unknown	19074525	19074902	491	+	.	ID="RND-5_FAMILY-4366";Tend="1334";Tstart="934";shortTE="F";uid="754404fe-db61-4498-96fd-3904ecce53fa"
CM029358.1	RepeatMasker	Retroposon?	4214734	4215364	2587	+	.	ID="RND-3_FAMILY-43";Tend="1741";Tstart="1034";shortTE="F";uid="0b735196-2afa-4fc8-8023-6e457ada21df"
CM029358.1	RepeatMasker	DNA/Ginger-1	37348462	37348680	1195	+	.	ID="rnd-1_family-2";Tend="1437";Tstart="1270";shortTE="F";uid="c5f09e78-c92b-4f8e-99da-1f0060062327"
CM029358.1	RepeatMasker	DNA/hAT-Charlie	31899153	31899558	527	+	.	ID="RND-6_FAMILY-950";Tend="923";Tstart="462";shortTE="F";uid="ab2e96ac-528a-4fa2-a47c-5869e2cd7ad8"
CM029358.1	RepeatMasker	DNA/Ginger-1	461412	461826	2962	+	.	ID="RND-6_FAMILY-25049";Tend="2142";Tstart="1716";shortTE="F";uid="008f0372-d050-420a-b824-1f43d655a393"
CM029358.1	RepeatMasker	Retroposon?	23226911	23227155	1079	+	.	ID="RND-5_FAMILY-708";Tend="1042";Tstart="761";shortTE="F";uid="4f775f8d-7953-4ef3-b9cb-00433ecb7e25"
CM029358.1	RepeatMasker	RC/Helitron	31926427	31926930	1154	+	.	ID="RND-4_FAMILY-454";Tend="1414";Tstart="844";shortTE="F";uid="038f6046-a8ba-4097-a534-99ea08eeeb8c"
CM029358.1	RepeatMasker	DNA/Ginger-1	26449530	26450059	2528	+	.	ID="RND-1_FAMILY-33";Tend="1557";Tstart="985";shortTE="F";uid="689e1991-5e39-4c4d-82b0-23fca7db0797"
CM029358.1	RepeatMasker	Unknown	38713243	38713499	594	+	.	ID="RND-5_FAMILY-1223";Tend="1589";Tstart="1364";shortTE="F";uid="01de82fd-bbd4-4dbb-8194-6100288f54f8"
CM029358.1	RepeatMasker	DNA/hAT-hAT19	37358344	37358897	3067	+	.	ID="RND-6_FAMILY-5235";Tend="1438";Tstart="855";shortTE="F";uid="e845694c-39cd-4093-9d53-900b4d49257c"
CM029358.1	RepeatMasker	DNA/Kolobok-E	19109921	19110368	3089	+	.	ID="RND-1_FAMILY-98";Tend="2002";Tstart="1544";shortTE="F";uid="23c10c2e-32ba-4bc3-8788-d6167c569f2c"
CM029358.1	RepeatMasker	Unknown	6449128	6449645	2106	+	.	ID="RND-6_FAMILY-135";Tend="1461";Tstart="951";shortTE="F";uid="9b446eb2-6b22-4e19-8298-bcbe076cc1bf"
CM029358.1	RepeatMasker	Retroposon?	31114454	31114728	1262	+	.	ID="RND-1_FAMILY-27";Tend="1405";Tstart="1080";shortTE="F";uid="82f78d38-9fef-4cc4-a140-d85b599da70d"
CM029358.1	RepeatMasker	Unknown	3874909	3875183	1647	+	.	ID="RND-5_FAMILY-11516";Tend="1090";Tstart="821";shortTE="F";uid="2a9c878c-9e83-45cc-b0c1-f3ede5688abc"
CM029358.1	RepeatMasker	DNA/PIF-Harbinger	25151209	25152857	11328	+	.	ID="RND-6_FAMILY-5456";Tend="2273";Tstart="662";shortTE="F";uid="beb39f2f-5eb1-4034-8e8b-1e19efe5bd78"
CM029358.1	RepeatMasker	DNA/Kolobok-E	31722179	31722463	557	+	.	ID="RND-6_FAMILY-5151";Tend="1747";Tstart="1519";shortTE="F";uid="120d11f6-f763-46a5-bb7d-1568f66a312f"
CM029358.1	RepeatMasker	RC/Helitron	22226909	22227156	1942	+	.	ID="RND-5_FAMILY-2027";Tend="1306";Tstart="1062";shortTE="F";uid="6f0b2d26-ea54-475c-b7e5-efc35137fa8f"
CM029358.1	RepeatMasker	DNA/Ginger-1	20384177	20384362	1603	+	.	ID="RND-1_FAMILY-166";Tend="1079";Tstart="894";shortTE="F";uid="f86a20e6-4ea9-45b7-bd19-9832f6d79417"
CM029358.1	RepeatMasker	DNA/Ginger-1	15798545	15799416	5907	+	.	ID="rnd-6_family-8806";Tend="1660";Tstart="803";shortTE="F";uid="e89d5c96-85aa-4a59-bce6-efb7763a805b"
CM029358.1	RepeatMasker	Unknown	33522126	33522369	971	+	.	ID="RND-5_FAMILY-1237";Tend="1635";Tstart="1286";shortTE="F";uid="972fafdd-94bf-4aa9-b955-7ef5d6f81eeb"
CM029358.1	RepeatMasker	Unknown	8749617	8749910	849	+	.	ID="RND-1_FAMILY-41";Tend="1175";Tstart="910";shortTE="F";uid="555256fc-c691-4efb-9115-13104cb79f6d"
CM029358.1	RepeatMasker	RC/Helitron	37006003	37006342	1473	+	.	ID="RND-4_FAMILY-454";Tend="1351";Tstart="857";shortTE="F";uid="378177d6-9aea-4c0a-9370-2c3813a9b674"
CM029358.1	RepeatMasker	Unknown	35154282	35154525	874	+	.	ID="RND-4_FAMILY-556";Tend="916";Tstart="689";shortTE="F";uid="6f9cbbb6-9b68-4a1d-86a2-3a0620364e55"
CM029358.1	RepeatMasker	DNA	18455409	18455838	1690	+	.	ID="RND-3_FAMILY-144";Tend="1771";Tstart="1349";shortTE="F";uid="dfa780b6-29fb-4e01-a357-9c853e6ac7d0"
CM029358.1	RepeatMasker	Retroposon?	38445397	38445570	501	+	.	ID="RND-3_FAMILY-43";Tend="1696";Tstart="1514";shortTE="F";uid="e0fa4e68-8989-4e6e-962c-9daeddbf4727"
CM029358.1	RepeatMasker	DNA/Ginger-1	8452477	8452714	820	+	.	ID="rnd-6_family-25049";Tend="1722";Tstart="1521";shortTE="F";uid="a3c1242e-09ef-431a-a905-e9cbc6e0f1a9"
CM029358.1	RepeatMasker	LINE/I-Jockey	7669803	7671286	1211	+	.	ID="RND-5_FAMILY-4010";Tend="2046";Tstart="577";shortTE="F";uid="62e1a007-a787-4901-b9cb-51dbb12621fe"
CM029358.1	RepeatMasker	DNA/Kolobok-E	14993780	14994122	1447	+	.	ID="RND-3_FAMILY-70";Tend="1314";Tstart="955";shortTE="F";uid="0d521811-708b-4bad-a539-51c76b17f1b9"
CM029358.1	RepeatMasker	Retroposon?	11022029	11022391	1450	+	.	ID="RND-6_FAMILY-3888";Tend="1553";Tstart="1181";shortTE="F";uid="bcc48d2c-82c7-434e-a86e-176adb9040e3"
CM029358.1	RepeatMasker	DNA/Ginger-1	18856813	18857093	683	+	.	ID="RND-6_FAMILY-4698";Tend="1681";Tstart="1386";shortTE="F";uid="f6e906f5-0ada-4d7b-91fd-40bd0e175161"
CM029358.1	RepeatMasker	Retroposon?	6789001	6790076	5385	+	.	ID="RND-1_FAMILY-7";Tend="1984";Tstart="850";shortTE="F";uid="205b45da-117c-4440-ab30-a44b90290f47"
CM029358.1	RepeatMasker	DNA/Ginger-1	26474871	26475605	3127	+	.	ID="rnd-5_family-1480";Tend="1725";Tstart="1156";shortTE="F";uid="2c73ea42-3d5b-4a4d-8fd9-0fa855f69ac4"
CM029358.1	RepeatMasker	DNA/Kolobok-E	31723268	31723939	2008	+	.	ID="RND-3_FAMILY-70";Tend="1800";Tstart="915";shortTE="F";uid="352ad3f6-3624-4f36-a1b8-c2db539adfd3"
CM029358.1	RepeatMasker	LINE/Penelope	7278418	7278522	883	+	.	ID="RND-6_FAMILY-4766";Tend="1289";Tstart="1185";shortTE="F";uid="cf34dae7-13a9-41b4-bce7-3938873a7b26"
CM029358.1	RepeatMasker	DNA/Ginger-1	6030489	6030805	1324	+	.	ID="RND-6_FAMILY-25049";Tend="1634";Tstart="1269";shortTE="F";uid="af5fa744-86c9-4d62-96d9-d4c5e2827fa5"
CM029358.1	RepeatMasker	Unknown	29222731	29223201	729	+	.	ID="RND-5_FAMILY-2989";TEgroup="ctg_2%7CRND-5_FAMILY-2989%7C1";Tend="1551";Tstart="886";shortTE="F";uid="468036c5-e534-4af2-b820-1ec4542c674a"
CM029358.1	RepeatMasker	DNA/Ginger-1	27933345	27934096	3495	+	.	ID="RND-4_FAMILY-400";Tend="1680";Tstart="896";shortTE="F";uid="ccbf9d99-953c-4ea7-ae2f-aaa6ece22e46"
CM029358.1	RepeatMasker	DNA/Ginger-1	2605195	2605542	676	+	.	ID="RND-6_FAMILY-4698";Tend="1555";Tstart="1096";shortTE="F";uid="97f1f3c7-417c-49af-ac9a-cbeeea2ac3c5"
CM029358.1	RepeatMasker	Unknown	26008318	26008714	1255	+	.	ID="RND-4_FAMILY-556";Tend="890";Tstart="502";shortTE="F";uid="b5c6338c-e5dd-496c-bef5-730de19a6f0f"
CM029358.1	RepeatMasker	DNA/Ginger-1	32184458	32184844	678	+	.	ID="RND-1_FAMILY-2";Tend="1335";Tstart="884";shortTE="F";uid="214c7246-7e30-4c1e-a1ab-5a0f48232f11"
CM029358.1	RepeatMasker	DNA/Ginger-1	8367312	8367621	1168	+	.	ID="RND-6_FAMILY-4698";Tend="1756";Tstart="1392";shortTE="F";uid="61c98370-6c8d-479d-9766-82360e47a1a6"
CM029358.1	RepeatMasker	DNA/Kolobok-E	30023515	30023745	846	+	.	ID="RND-3_FAMILY-70";Tend="1141";Tstart="934";shortTE="F";uid="734f1207-a15e-43b7-9c3a-e901ec84db22"
CM029358.1	RepeatMasker	Retroposon?	20457272	20457664	2099	+	.	ID="RND-1_FAMILY-27";Tend="1185";Tstart="772";shortTE="F";uid="7ab6ac86-9e8f-43ce-a353-fc7819109d3b"
CM029358.1	RepeatMasker	Unknown	2368589	2369115	1884	+	.	ID="RND-6_FAMILY-135";Tend="1437";Tstart="914";shortTE="F";uid="40b7b86f-97ce-4065-9da1-c0fc63f87a27"
CM029358.1	RepeatMasker	Unknown	4718185	4718380	1544	+	.	ID="RND-6_FAMILY-15499";Tend="1538";Tstart="1343";shortTE="F";uid="ba72cd19-4c86-4336-95bb-0a07ce212e19"
CM029358.1	RepeatMasker	DNA/Ginger-1	25866585	25866854	469	+	.	ID="RND-1_FAMILY-8";Tend="1248";Tstart="979";shortTE="F";uid="b829a38b-90aa-42bd-b889-59e9e2f09919"
CM029358.1	RepeatMasker	DNA/Kolobok-E	29348927	29349286	2843	+	.	ID="RND-5_FAMILY-386";Tend="787";Tstart="431";shortTE="F";uid="543f4ee4-283c-4e57-8f1e-b1a1d6c1e608"
CM029358.1	RepeatMasker	LINE/I-Jockey	14558804	14558982	963	+	.	ID="RND-1_FAMILY-148";Tend="1365";Tstart="1182";shortTE="F";uid="fccd7712-875d-4d9b-819d-ed133c4c72d1"
CM029358.1	RepeatMasker	DNA/Kolobok-E	21663247	21663546	865	+	.	ID="RND-3_FAMILY-70";Tend="1935";Tstart="1599";shortTE="F";uid="6799ae8b-780e-42c0-a761-fa0713cc3ed2"
CM029358.1	RepeatMasker	Unknown	10804139	10804825	966	+	.	ID="RND-4_FAMILY-76";Tend="1362";Tstart="673";shortTE="F";uid="70f9223c-4975-41d1-8571-d8e8c40d072b"
CM029358.1	RepeatMasker	Unknown	13549563	13549813	1102	+	.	ID="RND-1_FAMILY-41";Tend="1180";Tstart="910";shortTE="F";uid="2d4bb218-a150-438a-bb9e-5908399efb06"
CM029358.1	RepeatMasker	Unknown	10171749	10171935	691	+	.	ID="RND-4_FAMILY-556";Tend="745";Tstart="572";shortTE="F";uid="ffa606e6-585c-4020-9211-6140f9bfd8df"
CM029358.1	RepeatMasker	DNA/hAT-Tip100	11707140	11707254	582	+	.	ID="RND-6_FAMILY-985";Tend="263";Tstart="147";shortTE="F";uid="a0547e60-e9c7-4a7f-8422-292d0f552008"
CM029358.1	RepeatMasker	LINE/Penelope	15515456	15515568	881	+	.	ID="RND-5_FAMILY-93";Tend="1446";Tstart="1332";shortTE="F";uid="5245a035-d772-4dc0-b29e-1c79a9bf87a9"
CM029358.1	RepeatMasker	LTR/Gypsy	22082298	22082636	1482	+	.	ID="RND-1_FAMILY-151";Tend="659";Tstart="328";shortTE="F";uid="ee4243e3-3dc5-4c85-b8e4-d7109cc8d2b5"
CM029358.1	RepeatMasker	Unknown	19757163	19757311	444	+	.	ID="RND-5_FAMILY-1935";Tend="467";Tstart="331";shortTE="F";uid="2542dcfa-4405-40c1-8ae2-39a21e03f1e2"
CM029358.1	RepeatMasker	Unknown	24988791	24989176	1292	+	.	ID="RND-6_FAMILY-1767";Tend="1292";Tstart="897";shortTE="F";uid="8cca3149-3089-4c9e-acdc-df4a10130dae"
CM029358.1	RepeatMasker	DNA/P	10878551	10880556	12995	+	.	ID="rnd-1_family-150";Tend="2244";Tstart="552";shortTE="F";uid="4e29875e-b973-49d6-b575-20148465be12"
CM029358.1	RepeatMasker	Retroposon?	34221450	34222043	1458	+	.	ID="RND-1_FAMILY-27";Tend="1380";Tstart="816";shortTE="F";uid="d683efc1-13ef-4446-81d3-134adfcce3cf"
CM029358.1	RepeatMasker	LINE/R1-LOA	21434837	21435604	1112	+	.	ID="RND-6_FAMILY-1331";Tend="2481";Tstart="1689";shortTE="F";uid="8eb585c5-0318-4d87-9717-4184561e7f8f"
CM029358.1	RepeatMasker	DNA/hAT-Blackjack	19239866	19240002	1037	+	.	ID="RND-1_FAMILY-138";Tend="1518";Tstart="1385";shortTE="F";uid="54aabdf1-81a3-4a67-9bcc-61c8f9397d40"
CM029358.1	RepeatMasker	Retroposon?	14668160	14668526	1120	+	.	ID="RND-6_FAMILY-3888";Tend="1381";Tstart="949";shortTE="F";uid="b352caf1-ebd7-430b-8c97-4ac06ae9ea9a"
CM029358.1	RepeatMasker	DNA/Kolobok-E	22895419	22895700	1004	+	.	ID="RND-3_FAMILY-70";Tend="1404";Tstart="1090";shortTE="F";uid="4d5a173d-b339-4072-8eb2-98cb8f3e558f"
CM029358.1	RepeatMasker	DNA	5142479	5142858	761	+	.	ID="ttaa7_ap";Tend="408";Tstart="26";shortTE="F";uid="70860030-bfe7-4e8b-ae99-7f25e654eb8c"
CM029358.1	RepeatMasker	DNA/hAT-Charlie	24130661	24131067	1173	+	.	ID="HAT-N11_AP";Tend="631";Tstart="201";shortTE="F";uid="b39c3733-b577-4f76-9497-0ed52a6e4b24"
CM029358.1	RepeatMasker	DNA	21734849	21735676	3143	+	.	ID="RND-3_FAMILY-144";Tend="1755";Tstart="878";shortTE="F";uid="9d7386a2-6cac-4c5b-9a31-22cabfdaa437"
CM029358.1	RepeatMasker	LINE/RTE-BovB	2798540	2798682	539	+	.	ID="RND-3_FAMILY-111";Tend="1723";Tstart="1578";shortTE="F";uid="7dd0e4a1-b3d0-4e32-9a74-07a6bbfc0923"
CM029358.1	RepeatMasker	Unknown	6027726	6028037	816	+	.	ID="RND-6_FAMILY-135";Tend="1432";Tstart="1094";shortTE="F";uid="47d64113-0f1b-41ca-87de-1687b1141778"
CM029358.1	RepeatMasker	DNA/Academ-1	26440712	26441011	478	+	.	ID="ACADEM-1_LMI";Tend="916";Tstart="617";shortTE="F";uid="7fbe0f57-aa48-4db1-a4b4-23b3c359a5d8"
CM029358.1	RepeatMasker	Unknown	22430128	22430266	436	+	.	ID="RND-1_FAMILY-41";Tend="1043";Tstart="910";shortTE="F";uid="e16b6e61-f130-4bef-969d-dbeea949c359"
CM029358.1	RepeatMasker	Unknown	33587631	33587783	448	+	.	ID="RND-5_FAMILY-1935";Tend="271";Tstart="126";shortTE="F";uid="746ba49a-afea-4f9b-9492-b7d1259fa7eb"
CM029358.1	RepeatMasker	DNA/Ginger-1	19816514	19817243	3101	+	.	ID="RND-6_FAMILY-25049";Tend="2144";Tstart="1341";shortTE="F";uid="934e6328-04dd-4c09-a613-eddbbc43bced"
CM029358.1	RepeatMasker	DNA/Ginger-1	1670255	1670532	714	+	.	ID="RND-4_FAMILY-400";Tend="1542";Tstart="1269";shortTE="F";uid="1516d403-403c-4373-8756-c9ee569f76b1"
CM029358.1	RepeatMasker	DNA/Ginger-1	34946967	34947125	983	+	.	ID="RND-1_FAMILY-8";Tend="1751";Tstart="1596";shortTE="F";uid="515b99f4-bbdd-46e9-86fc-3a105795d853"
CM029358.1	RepeatMasker	DNA/hAT-Tip100	18171709	18172514	4820	+	.	ID="RND-6_FAMILY-5164";Tend="1568";Tstart="715";shortTE="F";uid="e5629356-f441-492d-a840-cc025b31f0b1"
CM029358.1	RepeatMasker	RC/Helitron	6457987	6458801	2987	+	.	ID="RND-5_FAMILY-2027";Tend="1301";Tstart="511";shortTE="F";uid="236e4e9d-2eb8-47dc-ad6a-d0e6da37e477"
CM029358.1	RepeatMasker	DNA/hAT?	36965414	36965700	836	+	.	ID="RND-3_FAMILY-96";Tend="1406";Tstart="1110";shortTE="F";uid="a64050a7-6e74-4c76-8065-594b6477bb28"
CM029358.1	RepeatMasker	DNA/Ginger-1	5456019	5456228	433	+	.	ID="RND-6_FAMILY-2606";Tend="1435";Tstart="1214";shortTE="F";uid="bda81ace-0a90-4301-b3ec-a4cd5b93bcc2"
CM029358.1	RepeatMasker	LINE/RTE-BovB	3318573	3318681	671	+	.	ID="RND-1_FAMILY-30";Tend="1681";Tstart="1573";shortTE="F";uid="350bf259-50db-40de-bade-d1dc57177d5c"
CM029358.1	RepeatMasker	Retroposon	1056777	1057305	826	+	.	ID="RND-5_FAMILY-4216";Tend="1541";Tstart="1010";shortTE="F";uid="7678155d-9934-4c87-90db-6c5d7038160a"
CM029358.1	RepeatMasker	DNA/Ginger-1	264201	264382	612	+	.	ID="RND-6_FAMILY-10821";Tend="943";Tstart="741";shortTE="F";uid="1c5120fb-67ee-47bf-b216-89f9b66097bc"
CM029358.1	RepeatMasker	Retroposon?	10511640	10512511	4252	+	.	ID="RND-3_FAMILY-104";Tend="1825";Tstart="1004";shortTE="F";uid="c7142f81-86ab-425f-b90f-c275397aa24d"
CM029358.1	RepeatMasker	DNA/Ginger-1	39489047	39490253	8306	+	.	ID="RND-1_FAMILY-0";Tend="2050";Tstart="769";shortTE="F";uid="516f4fa4-2467-4867-9eab-b4da4079b364"
CM029358.1	RepeatMasker	DNA/MULE-MuDR	38023300	38023749	3055	+	.	ID="RND-5_FAMILY-1256";Tend="1353";Tstart="916";shortTE="F";uid="a2518196-eab9-414a-88f5-baf614ccf936"
CM029358.1	RepeatMasker	DNA	5391661	5392064	1146	+	.	ID="RND-1_FAMILY-36";Tend="1545";Tstart="1139";shortTE="F";uid="1f0299f1-cc86-44af-9acf-ea1f8d7d45b0"
CM029358.1	RepeatMasker	DNA/Ginger-1	34790158	34790801	999	+	.	ID="RND-5_FAMILY-673";TEgroup="ctg_2%7CRND-5_FAMILY-673%7C3";Tend="2084";Tstart="1288";shortTE="F";uid="9f0b0bdc-a9c6-4d34-adb3-ec2cafd121cd"
CM029358.1	RepeatMasker	DNA	33168610	33169485	2973	+	.	ID="RND-3_FAMILY-144";Tend="1742";Tstart="866";shortTE="F";uid="4093f0a0-86c7-45f9-b040-414682196c44"
CM029358.1	RepeatMasker	Unknown	2711968	2712485	2119	+	.	ID="RND-6_FAMILY-135";Tend="1465";Tstart="901";shortTE="F";uid="e5812f79-8d82-464d-9b51-bb4891f8ebf9"
CM029358.1	RepeatMasker	Retroposon?	20167069	20167417	1051	+	.	ID="RND-5_FAMILY-199";Tend="2098";Tstart="1734";shortTE="F";uid="76fd257a-8d2c-4dda-9ff4-81bec94356be"
CM029358.1	RepeatMasker	LINE/RTE-BovB	14218545	14218706	748	+	.	ID="RND-1_FAMILY-18";Tend="1010";Tstart="860";shortTE="F";uid="fe575beb-8a2d-4e9d-a8a7-0a579c1e5246"
CM029358.1	RepeatMasker	LINE/RTE-BovB	11724500	11724697	1239	+	.	ID="RND-3_FAMILY-111";Tend="1720";Tstart="1525";shortTE="F";uid="1bf22585-ca3a-490a-a9e2-17f2fea0fb84"
CM029358.1	RepeatMasker	DNA/Ginger-1	8425554	8425806	1147	+	.	ID="RND-6_FAMILY-856";Tend="1869";Tstart="1580";shortTE="F";uid="17e26d77-6cbe-48d3-b55f-cdf77b7b34e6"
CM029358.1	RepeatMasker	LINE/RTE-BovB	33210301	33210852	848	+	.	ID="RND-6_FAMILY-3718";Tend="2012";Tstart="1493";shortTE="F";uid="be629b8b-bf6c-4ba0-9360-c526c2904bd4"
CM029358.1	RepeatMasker	RC/Helitron	31874865	31875349	4200	+	.	ID="RND-5_FAMILY-4625";Tend="1398";Tstart="914";shortTE="F";uid="908abf00-fde2-4d6d-b56d-b89265d2e89d"
CM029358.1	RepeatMasker	RC/Helitron	8399035	8399605	3154	+	.	ID="RND-4_FAMILY-454";Tend="1444";Tstart="856";shortTE="F";uid="7ce1059e-a5d2-4e31-8502-fe3511edff4a"
CM029358.1	RepeatMasker	LINE/RTE-BovB	38929552	38929712	686	+	.	ID="RND-4_FAMILY-737";Tend="1756";Tstart="1587";shortTE="F";uid="4ac410fd-07f5-49ce-8d7a-8119c9ea13bb"
CM029358.1	RepeatMasker	Unknown	7240451	7240842	739	+	.	ID="RND-6_FAMILY-135";Tend="1476";Tstart="1057";shortTE="F";uid="c0577b8a-9092-4f4e-bd2c-63d244258a7a"
CM029358.1	RepeatMasker	DNA	24202927	24203086	501	+	.	ID="RND-3_FAMILY-136";Tend="1352";Tstart="1204";shortTE="F";uid="61527458-2406-4b9b-8510-088660adc748"
CM029358.1	RepeatMasker	DNA	16303580	16303909	757	+	.	ID="TTAA7_AP";Tend="434";Tstart="72";shortTE="F";uid="2ff9e305-1c75-4126-9fe9-ec22afadcc10"
CM029358.1	RepeatMasker	DNA/Ginger-1	13972115	13972405	1068	+	.	ID="RND-5_FAMILY-1480";Tend="1675";Tstart="1369";shortTE="F";uid="c0587677-01ce-4443-98e1-78e533c055a4"
CM029358.1	RepeatMasker	DNA/hAT-hAT19	4583335	4583487	489	+	.	ID="dna8-84_ap";Tend="562";Tstart="412";shortTE="F";uid="e14279b6-f3f8-41f2-ae23-24afacde9cfe"
CM029358.1	RepeatMasker	DNA/Kolobok-E	30712261	30712601	447	+	.	ID="RND-3_FAMILY-70";Tend="1937";Tstart="1339";shortTE="F";uid="4f495d32-3d9e-400e-a1a6-03065b9da5fe"
CM029358.1	RepeatMasker	LINE/RTE-BovB	32594787	32595835	5182	+	.	ID="RND-4_FAMILY-737";Tend="1759";Tstart="655";shortTE="F";uid="b54354d9-d08c-40fb-9524-6dfb46b2d1f1"
CM029358.1	RepeatMasker	DNA/Ginger-1	39629637	39630034	1009	+	.	ID="RND-6_FAMILY-25049";Tend="1319";Tstart="857";shortTE="F";uid="4ec265e3-04b2-4b4a-b2e7-88840172dfa0"
CM029358.1	RepeatMasker	DNA/Ginger-1	34403477	34403621	656	+	.	ID="RND-6_FAMILY-4698";Tend="1534";Tstart="1388";shortTE="F";uid="4ad03165-6a31-48e2-ade4-2d44e32669c0"
CM029358.1	RepeatMasker	Unknown	37103202	37103464	754	+	.	ID="RND-1_FAMILY-4";Tend="1873";Tstart="1588";shortTE="F";uid="461d5b68-ff3a-4dd2-b6c4-35ecc459a079"
CM029358.1	RepeatMasker	DNA/TcMar-Mariner	8706580	8707121	546	+	.	ID="nmar-21_hmel";Tend="1317";Tstart="371";shortTE="F";uid="a82da38a-6eff-4009-922c-71e3d8f8ebce"
CM029358.1	RepeatMasker	DNA/Kolobok-E	13228117	13228891	2162	+	.	ID="RND-1_FAMILY-98";Tend="2032";Tstart="1306";shortTE="F";uid="8038c906-bd9c-4d98-a57d-4a3cfb82d33b"
CM029358.1	RepeatMasker	DNA/Ginger-1	38808878	38809644	4625	+	.	ID="RND-5_FAMILY-1480";Tend="1723";Tstart="942";shortTE="F";uid="9ea1f4b0-f7d1-492b-80b3-09f0085f1fb3"
CM029358.1	RepeatMasker	DNA/hAT-Tip100	9913015	9913184	1462	+	.	ID="RND-1_FAMILY-113";Tend="1138";Tstart="969";shortTE="F";uid="7d4ad69f-0377-444c-9cf6-2814c92eff88"
CM029358.1	RepeatMasker	DNA/Ginger-1	11538144	11538313	503	+	.	ID="RND-5_FAMILY-1480";Tend="1568";Tstart="1361";shortTE="F";uid="dc91a746-3dfe-4a96-a08d-7e4c68cc2ae9"
CM029358.1	RepeatMasker	DNA/Ginger-1	4943135	4943630	952	+	.	ID="RND-6_FAMILY-10821";Tend="2070";Tstart="1623";shortTE="F";uid="fec76e61-e7ad-4d07-a018-1c0474abc4f1"
CM029358.1	RepeatMasker	DNA/Ginger-1	14484953	14485132	708	+	.	ID="rnd-6_family-2606";Tend="1681";Tstart="1526";shortTE="F";uid="04b5d3a1-650c-4b85-b90e-5bb3aee3bb9a"
CM029358.1	RepeatMasker	Unknown	24378883	24379276	1168	+	.	ID="RND-5_FAMILY-1478";Tend="1447";Tstart="1005";shortTE="F";uid="26fa988f-e10b-466c-8a55-9d3bad0a3dc9"
CM029358.1	RepeatMasker	DNA/Ginger-1	3161078	3161264	947	+	.	ID="RND-5_FAMILY-1110";Tend="1790";Tstart="1610";shortTE="F";uid="f883d5bc-796f-4d72-975b-55a03b2c82bb"
CM029358.1	RepeatMasker	Retroposon?	26549519	26549697	676	+	.	ID="RND-3_FAMILY-104";Tend="1586";Tstart="1062";shortTE="F";uid="17aac4f6-4d20-4d11-891f-e1e4398ca8c9"
CM029358.1	RepeatMasker	Retroposon?	35825359	35825627	1116	+	.	ID="RND-5_FAMILY-708";Tend="1646";Tstart="1346";shortTE="F";uid="531136e8-ca65-489b-85dd-ec8090370920"
CM029358.1	RepeatMasker	DNA	37013242	37013376	978	+	.	ID="RND-1_FAMILY-36";Tend="1104";Tstart="970";shortTE="F";uid="373f90f9-f542-4ef5-b19e-69f1c5a87ff9"
CM029358.1	RepeatMasker	DNA	33344281	33344568	818	+	.	ID="RND-3_FAMILY-144";Tend="1287";Tstart="1014";shortTE="F";uid="14f1e7cb-d763-415a-93f3-f9480d4ccdcf"
CM029358.1	RepeatMasker	Retroposon?	6389342	6389642	1571	+	.	ID="RND-2_FAMILY-19";Tend="1889";Tstart="1592";shortTE="F";uid="eddc69b6-799a-4b04-a377-1c5067c3cafa"
CM029358.1	RepeatMasker	Unknown	13353081	13354485	5333	+	.	ID="RND-6_FAMILY-5467";TEgroup="ctg_2%7CRND-6_FAMILY-5467%7C1";Tend="1582";Tstart="215";shortTE="F";uid="3fa4a973-e555-43ee-beeb-ea7e9f9dec8f"
CM029358.1	RepeatMasker	RC/Helitron	6543430	6543675	592	+	.	ID="RND-4_FAMILY-897";Tend="1605";Tstart="1349";shortTE="F";uid="80dffb46-f9cb-42ba-8d2b-41da70cd23a5"
CM029358.1	RepeatMasker	LINE/RTE-BovB	7652153	7652279	668	+	.	ID="RND-3_FAMILY-111";Tend="1662";Tstart="1545";shortTE="F";uid="16e6c3f9-c5c0-4a88-b15f-c961ccf6922c"
CM029358.1	RepeatMasker	DNA/Ginger-1	34008672	34009143	514	+	.	ID="RND-6_FAMILY-8806";Tend="1818";Tstart="1340";shortTE="F";uid="e1765a07-cbc5-425f-8682-2adbc68ae717"
CM029358.1	RepeatMasker	DNA/Ginger-1	35856050	35856331	958	+	.	ID="RND-1_FAMILY-8";Tend="1316";Tstart="1009";shortTE="F";uid="43873943-fe2b-445e-8a76-5d9bf788e601"
CM029358.1	RepeatMasker	Unknown	26223419	26223906	1452	+	.	ID="RND-6_FAMILY-135";Tend="1459";Tstart="905";shortTE="F";uid="21272da4-e0cb-49a4-9dc9-1d65c32e64cf"
CM029358.1	RepeatMasker	DNA/Ginger-1	21217696	21217892	448	+	.	ID="RND-6_FAMILY-4698";Tend="1751";Tstart="1530";shortTE="F";uid="807a3663-f51b-4344-9fee-e32c2696afc3"
CM029358.1	RepeatMasker	DNA/Ginger-1	14265789	14265921	487	+	.	ID="RND-5_FAMILY-1480";Tend="1708";Tstart="1575";shortTE="F";uid="5615e18b-146f-4337-8df6-f90f9285a5b0"
CM029358.1	RepeatMasker	DNA/Ginger-1	7936902	7937345	2725	+	.	ID="RND-6_FAMILY-4698";Tend="1756";Tstart="1300";shortTE="F";uid="a6dbb108-a54c-405b-90ac-842de176b5ff"
CM029358.1	RepeatMasker	Unknown	34847901	34848233	769	+	.	ID="RND-6_FAMILY-5043";Tend="1282";Tstart="934";shortTE="F";uid="a74df859-593c-41f5-a2de-89025ad44f08"
CM029358.1	RepeatMasker	Retroposon?	9561015	9561327	1189	+	.	ID="RND-6_FAMILY-3888";Tend="1308";Tstart="958";shortTE="F";uid="26d1eb65-1b2e-48de-b0cf-cef5f0bad737"
CM029358.1	RepeatMasker	Unknown	29697372	29697815	1108	+	.	ID="RND-6_FAMILY-135";Tend="1438";Tstart="901";shortTE="F";uid="2c35035d-30e9-43e0-8f13-54646ff144e8"
CM029358.1	RepeatMasker	DNA/Ginger-1	8394939	8395727	4414	+	.	ID="RND-6_FAMILY-4698";Tend="1746";Tstart="971";shortTE="F";uid="04dc3460-14ea-4176-962f-de2b7d0d4492"
CM029358.1	RepeatMasker	DNA	20012261	20012538	697	+	.	ID="RND-3_FAMILY-144";Tend="1391";Tstart="1038";shortTE="F";uid="08e5898f-d9e8-44b7-aee2-74a4df4c7905"
CM029358.1	RepeatMasker	DNA/Ginger-1	23768433	23768787	1201	+	.	ID="RND-4_FAMILY-400";Tend="1682";Tstart="1253";shortTE="F";uid="f1dc9c00-45ac-4072-be16-f856db8603a8"
CM029358.1	RepeatMasker	DNA/Ginger-1	19003010	19003757	3862	+	.	ID="RND-1_FAMILY-8";Tend="1739";Tstart="957";shortTE="F";uid="fcd5215f-9a25-4b15-8fc1-38ebc516e85f"
CM029358.1	RepeatMasker	Retroposon?	38898028	38898201	975	+	.	ID="RND-5_FAMILY-1208";Tend="1561";Tstart="1389";shortTE="F";uid="ef4bb1c9-9916-46b3-9211-629d2c3c66c8"
CM029358.1	RepeatMasker	Unknown	1606679	1606953	964	+	.	ID="RND-3_FAMILY-34";Tend="1234";Tstart="1004";shortTE="F";uid="d1ad9dca-e981-45ac-b30c-869b110d765a"
CM029358.1	RepeatMasker	DNA/Kolobok-E	28452253	28452518	1000	+	.	ID="RND-6_FAMILY-5151";Tend="1741";Tstart="1418";shortTE="F";uid="00b8d080-a926-4cba-9bef-818baa2f2d5c"
CM029358.1	RepeatMasker	Unknown	39160276	39162616	8946	+	.	ID="RND-1_FAMILY-183";Tend="4430";Tstart="116";shortTE="F";uid="61460e68-a0c0-4bd3-939b-2ec45c388493"
CM029358.1	RepeatMasker	DNA/Ginger-1	26499412	26499738	768	+	.	ID="RND-5_FAMILY-1110";Tend="1648";Tstart="1266";shortTE="F";uid="aa896552-1554-4d24-a859-1a68a63c0338"
CM029358.1	RepeatMasker	Unknown	20343667	20344128	1051	+	.	ID="RND-4_FAMILY-344";Tend="1454";Tstart="979";shortTE="F";uid="191fcbf0-2510-4f54-8082-b3dcf7b3bae9"
CM029358.1	RepeatMasker	Retroposon	34066615	34066920	1073	+	.	ID="RND-5_FAMILY-4216";Tend="1321";Tstart="1007";shortTE="F";uid="4685d8f4-eb49-46e0-ac7b-f7df4df38877"
CM029358.1	RepeatMasker	Retroposon?	28781723	28782749	4400	+	.	ID="RND-3_FAMILY-104";Tend="1842";Tstart="714";shortTE="F";uid="8ecdc576-e08e-443f-b4f0-790c6839b584"
CM029358.1	RepeatMasker	DNA/Ginger-1	21081171	21081510	984	+	.	ID="RND-5_FAMILY-1480";Tend="1327";Tstart="976";shortTE="F";uid="12889515-e54d-47b9-95b3-2b124bdb6426"
CM029358.1	RepeatMasker	DNA/Ginger-1	18390180	18390288	637	+	.	ID="RND-5_FAMILY-1480";Tend="1554";Tstart="1447";shortTE="F";uid="e359cd76-b410-4266-a07c-3b6bd638735f"
CM029358.1	RepeatMasker	DNA/Ginger-1	23696441	23697466	5675	+	.	ID="RND-6_FAMILY-25049";Tend="1881";Tstart="856";shortTE="F";uid="1b0dde54-2a59-402e-ada7-653e87cce4d7"
CM029358.1	RepeatMasker	Retroposon?	34943204	34943369	634	+	.	ID="RND-6_FAMILY-3888";Tend="1120";Tstart="944";shortTE="F";uid="6bb6d4e2-9e0e-4faf-9c6a-c89287ecdfe7"
CM029358.1	RepeatMasker	DNA/Ginger-1	1026707	1027333	2383	+	.	ID="RND-6_FAMILY-4698";Tend="1666";Tstart="1010";shortTE="F";uid="dfc1b597-3b7e-4e50-a182-33a6e2815b46"
CM029358.1	RepeatMasker	LINE/RTE-BovB	14198784	14199140	584	+	.	ID="RND-4_FAMILY-1829";Tend="1148";Tstart="736";shortTE="F";uid="0fcc2d11-e80f-45a2-8962-86f997e9df3b"
CM029358.1	RepeatMasker	DNA	17871549	17871701	458	+	.	ID="TTAA22_AP";Tend="381";Tstart="226";shortTE="F";uid="af5dc059-cc6a-4ac3-804c-6991945852d9"
CM029358.1	RepeatMasker	DNA/Ginger-1	18437731	18437905	798	+	.	ID="RND-4_FAMILY-400";Tend="1686";Tstart="1496";shortTE="F";uid="78e1506d-f488-4f8c-bb5e-bbf0f5d74443"
CM029358.1	RepeatMasker	Unknown	7888775	7888876	455	+	.	ID="RND-6_FAMILY-22327";Tend="1691";Tstart="1601";shortTE="F";uid="1bb76bb4-080e-402f-9e5a-f38b0b53671a"
CM029358.1	RepeatMasker	DNA/hAT-Tip100	18177209	18177676	1160	+	.	ID="RND-4_FAMILY-680";Tend="1387";Tstart="879";shortTE="F";uid="723d0a73-56df-472c-afd3-075a4b107b76"
CM029358.1	RepeatMasker	DNA/Kolobok-E	11500090	11500382	758	+	.	ID="RND-3_FAMILY-70";Tend="1269";Tstart="916";shortTE="F";uid="9c78379e-b7d2-4cfd-8c40-d872d007225d"
CM029358.1	RepeatMasker	DNA/Kolobok-E	23922879	23923212	670	+	.	ID="RND-3_FAMILY-70";Tend="1937";Tstart="1341";shortTE="F";uid="50e3802a-be74-45c3-ab06-3f9d60846a42"
CM029358.1	RepeatMasker	DNA/Kolobok-E	1344356	1344687	1297	+	.	ID="RND-6_FAMILY-1953";Tend="1145";Tstart="806";shortTE="F";uid="e3c13000-ebce-46b9-8f06-764e2fd2cbd0"
CM029358.1	RepeatMasker	Retroposon?	31394519	31394858	526	+	.	ID="RND-1_FAMILY-7";Tend="1404";Tstart="1063";shortTE="F";uid="061cee6a-9be9-40fb-8c44-6eb2ae43a953"
CM029358.1	RepeatMasker	LINE/R1-LOA	34842552	34842705	960	+	.	ID="RND-6_FAMILY-1331";Tend="1457";Tstart="1000";shortTE="F";uid="e2230cde-c7f4-4c44-8433-ee8d7a5d95d9"
CM029358.1	RepeatMasker	DNA/Kolobok-E	23121575	23121712	440	+	.	ID="RND-3_FAMILY-70";Tend="1059";Tstart="923";shortTE="F";uid="05700d93-d75d-49a7-9e08-565e677dd854"
CM029358.1	RepeatMasker	Retroposon?	25102542	25102905	1694	+	.	ID="RND-1_FAMILY-27";Tend="1126";Tstart="773";shortTE="F";uid="9a114d68-620e-48c3-8c72-a6fd1f476ce8"
CM029358.1	RepeatMasker	Unknown	2354480	2354982	2147	+	.	ID="RND-6_FAMILY-135";Tend="1402";Tstart="903";shortTE="F";uid="70153d33-73ec-4d10-8cc0-e1766b16efa8"
CM029358.1	RepeatMasker	Unknown	11734811	11735151	598	+	.	ID="RND-6_FAMILY-135";Tend="1379";Tstart="964";shortTE="F";uid="ba90fb2a-40ce-44fd-a60d-907e5364cfc5"
CM029358.1	RepeatMasker	Unknown	1409090	1409506	1973	+	.	ID="RND-6_FAMILY-135";Tend="1396";Tstart="910";shortTE="F";uid="1b9c1c59-cbc1-412d-9d50-97f284e6191f"
CM029358.1	RepeatMasker	Retroposon?	4763306	4763705	1872	+	.	ID="RND-1_FAMILY-7";Tend="1958";Tstart="1543";shortTE="F";uid="5596da91-ce66-448d-a676-ddae91f2169e"
CM029358.1	RepeatMasker	DNA/Kolobok-E	11764707	11765476	619	+	.	ID="RND-3_FAMILY-70";TEgroup="ctg_2%7CRND-3_FAMILY-70%7C13";Tend="1923";Tstart="927";shortTE="F";uid="1f4e425b-19d5-4b73-a938-4a4f869e6985"
CM029358.1	RepeatMasker	DNA/Ginger-1	8828159	8829028	1026	+	.	ID="RND-6_FAMILY-4698";TEgroup="ctg_2%7CRND-6_FAMILY-4698%7C4";Tend="1718";Tstart="1000";shortTE="F";uid="1fe45489-9baa-4b51-a9e3-073f5a141e0c"
CM029358.1	RepeatMasker	RC/Helitron	8259750	8259966	462	+	.	ID="RND-4_FAMILY-454";Tend="1342";Tstart="1130";shortTE="F";uid="71192828-1bc3-487a-9419-ac98a9d4bab1"
CM029358.1	RepeatMasker	DNA/Ginger-1	983778	984372	1506	+	.	ID="RND-6_FAMILY-25049";Tend="1719";Tstart="1044";shortTE="F";uid="47a2b276-86c2-4077-aaef-84869c0a389c"
CM029358.1	RepeatMasker	Unknown	32070651	32071094	1979	+	.	ID="RND-5_FAMILY-1462";Tend="1275";Tstart="841";shortTE="F";uid="2194ba3e-2a87-4356-a5fd-fd46637b3efb"
CM029358.1	RepeatMasker	DNA/hAT-Tip100	9960514	9960683	1505	+	.	ID="RND-1_FAMILY-179";Tend="1103";Tstart="935";shortTE="F";uid="4da49ac0-432a-4233-b033-34ff42c39aeb"
CM029358.1	RepeatMasker	LINE/I	13131022	13131139	958	+	.	ID="RND-5_FAMILY-3712";Tend="1441";Tstart="1324";shortTE="F";uid="d34a253b-8a58-4f57-b7f0-6a4a3658521c"
CM029358.1	RepeatMasker	DNA	16708558	16708810	947	+	.	ID="RND-6_FAMILY-550";Tend="1478";Tstart="1210";shortTE="F";uid="462b79b2-bfd9-4b46-8f71-833f8d639cce"
CM029358.1	RepeatMasker	Retroposon?	9558533	9558841	675	+	.	ID="RND-1_FAMILY-27";Tend="1075";Tstart="773";shortTE="F";uid="bad30147-0ebb-4120-a0b4-ab2839999fbb"
CM029358.1	RepeatMasker	DNA/Kolobok-E	14876831	14877019	485	+	.	ID="RND-5_FAMILY-751";Tend="1493";Tstart="1288";shortTE="F";uid="96bbea4b-14d7-4298-90b0-b2caf9ffdc01"
CM029358.1	RepeatMasker	Retroposon?	5856697	5857596	5261	+	.	ID="RND-6_FAMILY-1967";Tend="1834";Tstart="926";shortTE="F";uid="2f4543cd-9c95-49c6-893c-707d49323e32"
CM029358.1	RepeatMasker	Unknown	13246328	13246718	873	+	.	ID="RND-6_FAMILY-16551";Tend="1420";Tstart="1006";shortTE="F";uid="f94b410e-247b-4cf0-bb95-84dd98f02fec"
CM029358.1	RepeatMasker	DNA	30025857	30026245	1711	+	.	ID="RND-3_FAMILY-136";Tend="1363";Tstart="933";shortTE="F";uid="7cf5418f-b25c-4581-955f-2d2ee900c27c"
CM029358.1	RepeatMasker	DNA/Kolobok-E	7904887	7905049	437	+	.	ID="RND-3_FAMILY-70";Tend="1521";Tstart="1360";shortTE="F";uid="1e3e86d4-5951-41f8-80ce-8699d27072a7"
CM029358.1	RepeatMasker	Unknown	17715288	17715650	893	+	.	ID="RND-6_FAMILY-135";Tend="1320";Tstart="922";shortTE="F";uid="8da53362-5212-4071-a1b0-2add22b8488f"
CM029358.1	RepeatMasker	DNA/Kolobok-E	24335452	24336115	3550	+	.	ID="RND-5_FAMILY-1934";Tend="2194";Tstart="1509";shortTE="F";uid="63ab2e8e-a90d-4487-bbbe-3283a0b41701"
CM029358.1	RepeatMasker	Unknown	28726585	28727060	1516	+	.	ID="RND-6_FAMILY-135";Tend="1478";Tstart="903";shortTE="F";uid="d11e478b-43f0-45a6-ae86-564e27ad851a"
CM029358.1	RepeatMasker	DNA/Kolobok-E	34197498	34197609	417	+	.	ID="RND-3_FAMILY-70";Tend="1672";Tstart="1561";shortTE="F";uid="9d656f8a-c9a9-43aa-9e5e-ff7e27f33f81"
CM029358.1	RepeatMasker	LINE/I-Jockey	37295103	37296380	6521	+	.	ID="VINGI-1_APIS";Tend="2928";Tstart="1651";shortTE="F";uid="2a33f461-981f-4554-84a6-0b295c4edb0d"
CM029358.1	RepeatMasker	DNA/Kolobok-E	6839592	6839741	464	+	.	ID="RND-5_FAMILY-3115";Tend="1334";Tstart="1183";shortTE="F";uid="ff9f4e49-e811-4b1e-9261-d440668be858"
CM029358.1	RepeatMasker	Unknown	39505056	39505627	2131	+	.	ID="RND-6_FAMILY-135";Tend="1451";Tstart="901";shortTE="F";uid="1cf18462-9a5e-493b-a1be-d849cda8027c"
CM029358.1	RepeatMasker	DNA	3787915	3788214	433	+	.	ID="TTAA25_AP";Tend="359";Tstart="49";shortTE="F";uid="64722455-92a2-43bd-851d-9c5609bd6ab7"
CM029358.1	RepeatMasker	RC/Helitron	13258620	13258876	1400	+	.	ID="RND-4_FAMILY-897";Tend="1605";Tstart="1348";shortTE="F";uid="83965152-81de-4435-9cfc-1eb5ee5a67ea"
CM029358.1	RepeatMasker	DNA/Ginger-1	38526701	38526931	499	+	.	ID="RND-6_FAMILY-4698";Tend="1439";Tstart="1195";shortTE="F";uid="577ae8b8-498a-4ce4-be3a-4d2d514016de"
CM029358.1	RepeatMasker	DNA/Ginger-1	3116895	3117297	1019	+	.	ID="RND-5_FAMILY-673";Tend="1736";Tstart="1336";shortTE="F";uid="6135aef2-9a03-4096-b44f-f8855a76d893"
CM029358.1	RepeatMasker	DNA/hAT-Charlie	7234387	7234611	1919	+	.	ID="RND-6_FAMILY-4575";Tend="1109";Tstart="886";shortTE="F";uid="fa897fe9-be76-4509-8c0b-d004f959e36f"
CM029358.1	RepeatMasker	DNA/Kolobok-E	17925784	17925995	1373	+	.	ID="RND-2_FAMILY-13";Tend="1916";Tstart="1709";shortTE="F";uid="f8962a7c-ae73-47f4-8efa-ecef1d1be018"
CM029358.1	RepeatMasker	LINE/RTE-BovB	9028475	9028685	721	+	.	ID="RND-3_FAMILY-111";Tend="1699";Tstart="1466";shortTE="F";uid="8019ee6b-1b6d-428e-823f-b353cec70a22"
CM029358.1	RepeatMasker	Unknown	10011618	10011889	1010	+	.	ID="RND-1_FAMILY-41";Tend="1179";Tstart="912";shortTE="F";uid="e70eb91f-2825-4aca-94d6-a9178d1f3225"
CM029358.1	RepeatMasker	Unknown	2069155	2069308	513	+	.	ID="RND-6_FAMILY-135";Tend="1450";Tstart="1281";shortTE="F";uid="7d7efd71-e29a-4939-ae06-a0fd8829da3e"
CM029358.1	RepeatMasker	DNA/Kolobok-E	23135498	23135707	434	+	.	ID="RND-5_FAMILY-751";Tend="1583";Tstart="1350";shortTE="F";uid="4fd0e75e-16aa-41a4-9d34-9cbad66f6fc9"
CM029358.1	RepeatMasker	RC/Helitron	19511958	19512098	850	+	.	ID="HELITRON-N1C_BM";Tend="133";Tstart="1";shortTE="F";uid="ee174b6c-812c-498a-a0a7-824d4b06410d"
CM029358.1	RepeatMasker	RC/Helitron	19502512	19502625	458	+	.	ID="RND-4_FAMILY-897";Tend="1492";Tstart="1379";shortTE="F";uid="e4bf5cee-f116-4e9e-b0c6-e7aca960e718"
CM029358.1	RepeatMasker	Unknown	2721272	2721570	653	+	.	ID="RND-3_FAMILY-34";Tend="1207";Tstart="896";shortTE="F";uid="2629b728-1e82-4300-9a24-b40bc5e1deff"
CM029358.1	RepeatMasker	DNA/Kolobok-E	26521173	26521527	1708	+	.	ID="RND-5_FAMILY-3115";Tend="1426";Tstart="1050";shortTE="F";uid="e69ce3bc-4fdd-4f62-9803-ae5bd50d5892"
CM029358.1	RepeatMasker	Retroposon?	39454168	39454513	764	+	.	ID="RND-1_FAMILY-6";Tend="1410";Tstart="1042";shortTE="F";uid="2572c5d2-6e44-4618-86c9-5b05098855cb"
CM029358.1	RepeatMasker	Unknown	31392079	31392319	1465	+	.	ID="RND-1_FAMILY-134";Tend="1281";Tstart="1006";shortTE="F";uid="0bfcd1a7-0635-456c-88e9-cf54e16aa7e1"
CM029358.1	RepeatMasker	Retroposon?	2618736	2619506	3153	+	.	ID="RND-1_FAMILY-27";Tend="1645";Tstart="784";shortTE="F";uid="288f18d2-98ca-4ce8-a07a-2072e1e2f821"
CM029358.1	RepeatMasker	DNA	39220915	39221404	1192	+	.	ID="RND-3_FAMILY-144";Tend="1443";Tstart="877";shortTE="F";uid="c923a4f3-3951-4d14-8cb0-08506171e6e3"
CM029358.1	RepeatMasker	LINE/RTE-BovB	31496197	31497853	12408	+	.	ID="RND-1_FAMILY-18";Tend="2539";Tstart="890";shortTE="F";uid="6f044f49-6e9a-4c32-a46d-03db2419973a"
CM029358.1	RepeatMasker	DNA/Ginger-1	32392578	32392900	1648	+	.	ID="RND-6_FAMILY-856";Tend="2033";Tstart="1699";shortTE="F";uid="c2e8dd2d-563d-4504-9425-7b3a68a81825"
CM029358.1	RepeatMasker	DNA/Kolobok-E	34749732	34750484	2496	+	.	ID="RND-6_FAMILY-1953";Tend="2045";Tstart="1265";shortTE="F";uid="e7559ee5-52ec-4ce7-8780-d8251940058f"
CM029358.1	RepeatMasker	DNA/Ginger-1	57593	57748	569	+	.	ID="RND-5_FAMILY-1480";Tend="1472";Tstart="1313";shortTE="F";uid="e18d29b3-4a1a-44da-90cf-3d142bb0e4a7"
CM029358.1	RepeatMasker	DNA/Ginger-1	29799549	29799689	408	+	.	ID="RND-2_FAMILY-108";Tend="1198";Tstart="1048";shortTE="F";uid="d259559e-abbc-4977-904a-11eb8e7f0cc1"
CM029358.1	RepeatMasker	DNA	1458855	1459092	538	+	.	ID="RND-1_FAMILY-36";TEgroup="ctg_2%7CRND-1_FAMILY-36%7C1";Tend="1511";Tstart="941";shortTE="F";uid="2072bd20-2c09-46a0-8d2f-7aaedca3a618"
CM029358.1	RepeatMasker	DNA/hAT?	16354417	16354561	838	+	.	ID="RND-3_FAMILY-96";Tend="1183";Tstart="1035";shortTE="F";uid="5f83e807-349b-4df0-b2a3-80c3590967e0"
CM029358.1	RepeatMasker	LTR/Gypsy	483526	483652	571	+	.	ID="RND-5_FAMILY-4166";Tend="1588";Tstart="1280";shortTE="F";uid="bda67c22-a9c4-486e-a075-1af1a0c7b6af"
CM029358.1	RepeatMasker	DNA/Ginger-1	4559588	4560239	2987	+	.	ID="rnd-6_family-2606";Tend="2145";Tstart="913";shortTE="F";uid="6335819c-77a3-482c-9df7-7fe4fc20681b"
CM029358.1	RepeatMasker	Retroposon?	8019614	8020886	10052	+	.	ID="RND-1_FAMILY-76";Tend="1756";Tstart="437";shortTE="F";uid="0596639f-807c-4379-b6e3-514f89242cbf"
CM029358.1	RepeatMasker	Unknown	39272269	39272530	2216	+	.	ID="RND-1_FAMILY-94";Tend="1229";Tstart="968";shortTE="F";uid="cd51e756-8097-488e-9dd0-ab5e12859de5"
CM029358.1	RepeatMasker	DNA	8710193	8710441	602	+	.	ID="ttaa22_ap";Tend="285";Tstart="19";shortTE="F";uid="a15a7d1d-17d5-4c6d-a019-d458b86c5e33"
CM029358.1	RepeatMasker	DNA/Kolobok-E	619667	620090	2403	+	.	ID="RND-6_FAMILY-1953";Tend="2094";Tstart="1643";shortTE="F";uid="00fb2989-0054-4362-9b7e-8f0f2a1ec50c"
CM029358.1	RepeatMasker	Retroposon?	1163477	1163885	1051	+	.	ID="RND-5_FAMILY-708";Tend="1374";Tstart="958";shortTE="F";uid="df7574bc-df9b-4fec-a104-f5248c98d222"
CM029358.1	RepeatMasker	Unknown	5175642	5175886	713	+	.	ID="RND-1_FAMILY-41";Tend="1182";Tstart="926";shortTE="F";uid="712463c3-8259-445f-acb2-f67c1de96b4e"
CM029358.1	RepeatMasker	DNA/Ginger-1	33925217	33925350	587	+	.	ID="RND-1_FAMILY-3";Tend="1902";Tstart="1772";shortTE="F";uid="e723f1d7-5e55-426b-a4a6-451d96818493"
CM029358.1	RepeatMasker	Unknown	33882405	33882852	1048	+	.	ID="RND-5_FAMILY-1478";Tend="1470";Tstart="1005";shortTE="F";uid="b3d1aad6-cde4-4322-8dab-22b0d9efbe4b"
CM029358.1	RepeatMasker	DNA/Ginger-1	39631699	39632555	2967	+	.	ID="rnd-6_family-2606";Tend="2105";Tstart="836";shortTE="F";uid="a6e04251-5767-42ea-9a98-dfeee4ee3698"
CM029358.1	RepeatMasker	Retroposon?	13146233	13146858	2057	+	.	ID="RND-3_FAMILY-43";Tend="1716";Tstart="1002";shortTE="F";uid="a62fab08-4ba5-454f-b692-1ea399ed647e"
CM029358.1	RepeatMasker	DNA/Kolobok-E	8492996	8493212	544	+	.	ID="RND-3_FAMILY-70";Tend="1275";Tstart="1030";shortTE="F";uid="496b0bde-303a-407a-8c5d-42c946eb3e1d"
CM029358.1	RepeatMasker	Retroposon?	33072410	33072652	660	+	.	ID="RND-1_FAMILY-27";Tend="1114";Tstart="877";shortTE="F";uid="ff1c90b1-3d9c-4c15-8801-45961d352591"
CM029358.1	RepeatMasker	Unknown	26622688	26622802	441	+	.	ID="RND-6_FAMILY-135";Tend="1058";Tstart="922";shortTE="F";uid="567ebc01-ef9b-4ab8-b871-3acc778b1960"
CM029358.1	RepeatMasker	DNA/Ginger-1	17417323	17417567	709	+	.	ID="RND-6_FAMILY-856";Tend="1067";Tstart="799";shortTE="F";uid="96c5c02b-c4a1-434b-918e-54281b3f9064"
CM029358.1	RepeatMasker	Unknown	5160119	5160717	1923	+	.	ID="RND-6_FAMILY-146";Tend="1279";Tstart="652";shortTE="F";uid="d423f82d-b709-4458-accb-4ca05d59d027"
CM029358.1	RepeatMasker	Retroposon?	24039028	24039305	1855	+	.	ID="RND-1_FAMILY-14";Tend="1900";Tstart="1619";shortTE="F";uid="5c6fa9c2-1dcf-4306-a9e9-5dcde75ce754"
CM029358.1	RepeatMasker	DNA/Kolobok-E	21185036	21185248	1139	+	.	ID="RND-6_FAMILY-1953";Tend="1962";Tstart="1749";shortTE="F";uid="c4d3a8bb-4b9c-49f6-b4e6-754c81b39588"
CM029358.1	RepeatMasker	DNA/Kolobok-E	28721455	28722113	3440	+	.	ID="RND-5_FAMILY-386";Tend="1894";Tstart="1204";shortTE="F";uid="22f6081e-7533-4a60-983f-a742f739d620"
CM029358.1	RepeatMasker	DNA/TcMar-Mariner	17898730	17899128	560	+	.	ID="MARINER-69_LMI";Tend="1336";Tstart="937";shortTE="F";uid="ec403b97-04f7-40d2-9057-176a02f32e4e"
CM029358.1	RepeatMasker	Unknown	20435909	20436121	617	+	.	ID="RND-4_FAMILY-556";Tend="1471";Tstart="1296";shortTE="F";uid="b5a20188-43fc-4392-b633-c8a1c0b1a9c8"
CM029358.1	RepeatMasker	Retroposon?	34852564	34852910	1410	+	.	ID="RND-1_FAMILY-14";Tend="1155";Tstart="772";shortTE="F";uid="3957cfc9-4e4d-4f19-91b3-d617baf432dc"
CM029358.1	RepeatMasker	DNA/Kolobok-E	37347110	37347261	728	+	.	ID="RND-5_FAMILY-751";Tend="1100";Tstart="942";shortTE="F";uid="a17140b6-485f-4594-aa8c-451cafab1ef6"
CM029358.1	RepeatMasker	DNA/Ginger-1	4074301	4074586	1476	+	.	ID="RND-1_FAMILY-33";Tend="1367";Tstart="1070";shortTE="F";uid="17273f7e-1676-4b17-aa79-848c4e26a5fb"
CM029358.1	RepeatMasker	DNA/hAT-Tip100	11678257	11678507	1607	+	.	ID="RND-5_FAMILY-3103";Tend="1173";Tstart="934";shortTE="F";uid="f4ed5b01-a59f-4ea4-a8a6-b79d7881ba4e"
CM029358.1	RepeatMasker	DNA/hAT	484574	484693	424	+	.	ID="DNA8-105_AP";Tend="140";Tstart="19";shortTE="F";uid="9e918562-f6bd-4541-9d01-c529ec8528d4"
CM029358.1	RepeatMasker	Retroposon?	23514793	23515039	707	+	.	ID="RND-3_FAMILY-104";Tend="1178";Tstart="833";shortTE="F";uid="d048d4b3-aa7f-4edc-aef4-d0597c62b55f"
CM029358.1	RepeatMasker	Unknown	8391247	8391944	5964	+	.	ID="RND-5_FAMILY-11647";Tend="1564";Tstart="868";shortTE="F";uid="bbcdae3e-cecf-4982-b76b-f2dffb4f983a"
CM029358.1	RepeatMasker	Unknown	24922014	24922296	498	+	.	ID="RND-5_FAMILY-4366";Tend="1220";Tstart="940";shortTE="F";uid="40866ab0-20f7-4a49-b84f-2c722650f3cb"
CM029358.1	RepeatMasker	LINE/RTE-BovB	8568547	8568749	769	+	.	ID="RND-3_FAMILY-111";Tend="1723";Tstart="1532";shortTE="F";uid="a6426639-f246-442e-b57f-85f8a2ac3e9e"
CM029358.1	RepeatMasker	DNA/Ginger-1	28551640	28552365	3495	+	.	ID="RND-6_FAMILY-4698";Tend="1714";Tstart="958";shortTE="F";uid="71b0e5c6-aa1a-4504-a7e2-4b0e4ac7403f"
CM029358.1	RepeatMasker	DNA/Ginger-1	24106540	24106879	1847	+	.	ID="RND-1_FAMILY-2";Tend="1242";Tstart="884";shortTE="F";uid="2dde5ebb-9bf8-4fcb-8547-3130a1524d19"
CM029358.1	RepeatMasker	Unknown	34859095	34859273	541	+	.	ID="RND-1_FAMILY-134";Tend="1270";Tstart="1047";shortTE="F";uid="bd2ca4e6-d874-4aa1-bfa6-9cc254bc1549"
CM029358.1	RepeatMasker	LINE/RTE-BovB	31612723	31613388	3163	+	.	ID="RND-6_FAMILY-2288";Tend="1630";Tstart="965";shortTE="F";uid="3c0b695f-dcc1-443e-a6ef-215755f0b486"
CM029358.1	RepeatMasker	Retroposon?	14744419	14745679	4072	+	.	ID="RND-1_FAMILY-125";Tend="2128";Tstart="789";shortTE="F";uid="63b9bb88-d196-4a0e-9bad-dac2eb3546be"
CM029358.1	RepeatMasker	DNA/Ginger-1	28582595	28583107	2155	+	.	ID="rnd-6_family-25049";Tend="2111";Tstart="1266";shortTE="F";uid="73ec1238-8356-4c09-9941-c17d44769ad6"
CM029358.1	RepeatMasker	Retroposon?	16666788	16667427	3204	+	.	ID="RND-4_FAMILY-238";Tend="1417";Tstart="773";shortTE="F";uid="0000c1c2-4787-469b-9d3d-02f756617cf2"
CM029358.1	RepeatMasker	DNA/hAT-Tip100	34001084	34001449	1779	+	.	ID="RND-4_FAMILY-680";Tend="1218";Tstart="884";shortTE="F";uid="c0946525-8a1c-4b07-9460-73c068ef0d32"
CM029358.1	RepeatMasker	Unknown	8530905	8531220	2132	+	.	ID="RND-6_FAMILY-1767";Tend="1186";Tstart="858";shortTE="F";uid="d0110498-ca87-45d0-a809-6201730877e1"
CM029358.1	RepeatMasker	DNA/Kolobok-E	33172674	33172912	625	+	.	ID="RND-6_FAMILY-5151";Tend="1823";Tstart="1602";shortTE="F";uid="09883df5-8da5-4387-80ae-4f457303f733"
CM029358.1	RepeatMasker	DNA/Kolobok-E	31150497	31150870	1808	+	.	ID="RND-5_FAMILY-751";Tend="1373";Tstart="1002";shortTE="F";uid="3ae6df4b-b41a-4596-9247-57bc53c6ed99"
CM029358.1	RepeatMasker	DNA	37195057	37195490	1837	+	.	ID="RND-5_FAMILY-1979";Tend="1458";Tstart="924";shortTE="F";uid="36398836-a59a-4e83-ac05-30062fc0dbd1"
CM029358.1	RepeatMasker	DNA/hAT?	1470559	1470763	474	+	.	ID="rnd-3_family-96";Tend="1373";Tstart="1044";shortTE="F";uid="d0996d56-ba10-4955-9dc8-9b5c9865c2cf"
CM029358.1	RepeatMasker	DNA/Kolobok-E	38016179	38016450	1194	+	.	ID="RND-2_FAMILY-13";Tend="1920";Tstart="1619";shortTE="F";uid="6f89c3c2-ec13-4f53-ba41-fc6722f1084e"
CM029358.1	RepeatMasker	DNA	1681589	1682175	1711	+	.	ID="RND-3_FAMILY-144";Tend="1754";Tstart="1160";shortTE="F";uid="b4c61137-ee0f-4d6a-8bac-b77817a7d806"
CM029358.1	RepeatMasker	Retroposon?	17228227	17228719	2300	+	.	ID="RND-3_FAMILY-104";Tend="1540";Tstart="1058";shortTE="F";uid="d5b4e243-6a01-439d-81ca-9db2cc875c2a"
CM029358.1	RepeatMasker	DNA	13360468	13361495	4107	+	.	ID="RND-5_FAMILY-697";Tend="1624";Tstart="585";shortTE="F";uid="e9ec767d-1df5-4f54-8c54-71ffd5842903"
CM029358.1	RepeatMasker	DNA/hAT-Tip100	16452953	16453471	1662	+	.	ID="RND-3_FAMILY-203";Tend="1701";Tstart="1050";shortTE="F";uid="02817130-1000-48e9-b7da-9461196b8797"
CM029358.1	RepeatMasker	DNA/Ginger-1	34060893	34061397	1059	+	.	ID="RND-5_FAMILY-1480";Tend="1724";Tstart="1205";shortTE="F";uid="0d3f2e9f-eb58-43c2-9e44-beeea594a4f1"
CM029358.1	RepeatMasker	DNA/Ginger-1	113502	114008	1973	+	.	ID="RND-5_FAMILY-1110";Tend="1484";Tstart="906";shortTE="F";uid="28342d33-801d-42fe-bb08-db1e8b20f8ab"
CM029358.1	RepeatMasker	LINE/RTE-BovB	39086601	39087198	2362	+	.	ID="RND-3_FAMILY-111";Tend="1714";Tstart="1093";shortTE="F";uid="297cf981-1679-49f3-aa20-0491be516c7d"
CM029358.1	RepeatMasker	DNA/hAT	29107342	29107495	501	+	.	ID="DNA8-105_AP";Tend="650";Tstart="487";shortTE="F";uid="8ab8b0cc-f7d4-4838-8c3b-e1f8b3b321bb"
CM029358.1	RepeatMasker	DNA/Ginger-1	1865683	1865821	427	+	.	ID="RND-1_FAMILY-19";Tend="1664";Tstart="1523";shortTE="F";uid="cbcdc7a6-cc32-4bd1-956f-0e22ec41f87d"
CM029358.1	RepeatMasker	Retroposon?	39554416	39554747	817	+	.	ID="RND-5_FAMILY-708";Tend="1680";Tstart="1332";shortTE="F";uid="fcca4362-7343-402b-b45a-61b12fa4bfe4"
CM029358.1	RepeatMasker	DNA	16442050	16442319	1305	+	.	ID="RND-3_FAMILY-136";Tend="1341";Tstart="1070";shortTE="F";uid="b6c2bffa-98de-4636-b240-a9f7a435b778"
CM029358.1	RepeatMasker	Retroposon?	28553794	28554614	3434	+	.	ID="RND-1_FAMILY-27";Tend="1699";Tstart="822";shortTE="F";uid="8de13939-18db-4e05-82c1-4ded3e69ef6d"
CM029358.1	RepeatMasker	Retroposon?	10608343	10608826	2237	+	.	ID="RND-4_FAMILY-238";Tend="1295";Tstart="787";shortTE="F";uid="18a0106a-7395-4af7-95e1-22ed73aabf86"
CM029358.1	RepeatMasker	DNA/Kolobok-E	14463321	14463670	2239	+	.	ID="RND-5_FAMILY-386";Tend="1920";Tstart="1563";shortTE="F";uid="46b8aa4b-c178-4bd2-9ee8-d575907bbf39"
CM029358.1	RepeatMasker	RC/Helitron	3525919	3526185	1332	+	.	ID="RND-5_FAMILY-492";Tend="825";Tstart="527";shortTE="F";uid="7c843225-c147-43e0-82a2-a2dd82398a3d"
CM029358.1	RepeatMasker	DNA/Kolobok-E	8602244	8603178	2823	+	.	ID="RND-3_FAMILY-70";Tend="1937";Tstart="945";shortTE="F";uid="db4bcabf-a508-49cb-81f2-efc2ec4d7772"
CM029358.1	RepeatMasker	Retroposon?	17763637	17763936	1078	+	.	ID="RND-1_FAMILY-27";Tend="1130";Tstart="822";shortTE="F";uid="a89d5a58-98c8-47e3-a48b-c9245efbab59"
CM029358.1	RepeatMasker	DNA/Kolobok-E	5797701	5798598	2216	+	.	ID="RND-6_FAMILY-5151";TEgroup="ctg_2%7CRND-6_FAMILY-5151%7C2";Tend="1881";Tstart="740";shortTE="F";uid="83d6aaac-ac0b-4d91-8116-3206aa468c40"
CM029358.1	RepeatMasker	DNA/Ginger-1	21286451	21286629	503	+	.	ID="RND-4_FAMILY-400";Tend="1692";Tstart="1521";shortTE="F";uid="63fc7a83-a58d-4dcb-ad3e-dade7f728e1f"
CM029358.1	RepeatMasker	DNA/hAT-Tip100	14046238	14046415	764	+	.	ID="DNA8-113_AP";Tend="176";Tstart="1";shortTE="F";uid="1908e1a4-599b-4555-841d-5a291622ba38"
CM029358.1	RepeatMasker	Retroposon?	12494349	12495427	1470	+	.	ID="RND-1_FAMILY-96";Tend="1969";Tstart="885";shortTE="F";uid="5bdedc58-cb99-423c-8e7c-bd2f9d1cd1d3"
CM029358.1	RepeatMasker	DNA	3054366	3054834	942	+	.	ID="RND-6_FAMILY-550";Tend="1469";Tstart="1010";shortTE="F";uid="46248267-1db5-466a-a07a-9e1db253d077"
CM029358.1	RepeatMasker	Unknown	19957285	19957720	661	+	.	ID="RND-5_FAMILY-1478";Tend="1499";Tstart="1030";shortTE="F";uid="9187620a-bc0e-46f0-91a9-0ea7cf19f345"
CM029358.1	RepeatMasker	Unknown	84676	84804	580	+	.	ID="RND-6_FAMILY-135";Tend="1059";Tstart="908";shortTE="F";uid="f56c4464-e184-438e-8499-b22eb0863983"
CM029358.1	RepeatMasker	Unknown	9884392	9884750	531	+	.	ID="RND-6_FAMILY-135";Tend="1459";Tstart="1022";shortTE="F";uid="640d8216-6700-4e04-98c3-215486a25e03"
CM029358.1	RepeatMasker	Retroposon?	24347196	24347464	1360	+	.	ID="RND-1_FAMILY-7";Tend="1317";Tstart="1062";shortTE="F";uid="a1b658e7-0ea2-4ee1-bd7b-c7c546f88585"
CM029358.1	RepeatMasker	DNA/Ginger-1	2083728	2084103	1747	+	.	ID="RND-4_FAMILY-400";Tend="1680";Tstart="1253";shortTE="F";uid="d446a85b-7b68-4e53-b2aa-6d156efaf133"
CM029358.1	RepeatMasker	DNA/Kolobok-E	31062183	31062628	781	+	.	ID="RND-3_FAMILY-70";TEgroup="ctg_2%7CRND-3_FAMILY-70%7C36";Tend="1324";Tstart="936";shortTE="F";uid="421bc169-b8c1-4cd1-ae9a-a2ab242dd56c"
CM029358.1	RepeatMasker	LINE/RTE-BovB	34113081	34113321	1720	+	.	ID="RND-1_FAMILY-127";Tend="1079";Tstart="848";shortTE="F";uid="bb03450b-a2ce-4a0b-8a85-2c10e2241c22"
CM029358.1	RepeatMasker	DNA/Kolobok-E	5354617	5354799	734	+	.	ID="RND-2_FAMILY-13";Tend="1900";Tstart="1688";shortTE="F";uid="ccc09678-f918-48f9-86b7-c3d77feabc6e"
CM029358.1	RepeatMasker	DNA/Ginger-1	3161264	3161542	1085	+	.	ID="RND-2_FAMILY-108";Tend="1223";Tstart="966";shortTE="F";uid="d3e4a9f7-362d-43a5-ab73-adac0b34759b"
CM029358.1	RepeatMasker	Retroposon?	11233656	11233803	780	+	.	ID="RND-1_FAMILY-27";Tend="1006";Tstart="767";shortTE="F";uid="bba5e2a3-f694-4648-bcf0-d747c597dede"
CM029358.1	RepeatMasker	Retroposon?	7819117	7819595	2127	+	.	ID="RND-1_FAMILY-7";Tend="1559";Tstart="1061";shortTE="F";uid="a62e9c5d-f33b-4fbb-825d-ff0aa42d4413"
CM029358.1	RepeatMasker	DNA	17192308	17192643	500	+	.	ID="RND-6_FAMILY-550";TEgroup="ctg_2%7CRND-6_FAMILY-550%7C3";Tend="1493";Tstart="940";shortTE="F";uid="8f02d61d-fa2b-41a0-84dc-773dbdc67bbb"
CM029358.1	RepeatMasker	DNA/Kolobok-E	6796502	6796664	599	+	.	ID="RND-3_FAMILY-70";Tend="1323";Tstart="1147";shortTE="F";uid="71eeeb92-13fb-48f7-9312-14ad29c217cc"
CM029358.1	RepeatMasker	DNA	6862658	6863116	1461	+	.	ID="RND-5_FAMILY-1979";Tend="1464";Tstart="886";shortTE="F";uid="95329eaa-25c6-4eca-a96c-3642cd437b34"
CM029358.1	RepeatMasker	Unknown	34081358	34081525	521	+	.	ID="RND-4_FAMILY-556";Tend="1125";Tstart="950";shortTE="F";uid="fe50c59a-44a3-47b8-87f5-e16efee7bff8"
CM029358.1	RepeatMasker	Unknown	5274224	5274343	501	+	.	ID="RND-6_FAMILY-232";Tend="772";Tstart="659";shortTE="F";uid="11812278-8517-4957-8a8a-31a640bdeb09"
CM029358.1	RepeatMasker	Unknown	29821872	29822900	1690	+	.	ID="RND-5_FAMILY-1462";TEgroup="ctg_2%7CRND-5_FAMILY-1462%7C4";Tend="1263";Tstart="327";shortTE="F";uid="f914d10a-3cb0-498d-8b05-28f4608cbdab"
CM029358.1	RepeatMasker	DNA/Kolobok-E	16595754	16595966	697	+	.	ID="RND-3_FAMILY-70";Tend="1937";Tstart="1365";shortTE="F";uid="40d46c46-cb10-47c1-adff-fdb46245f76c"
CM029358.1	RepeatMasker	LINE/RTE-BovB	28390250	28391924	1298	+	.	ID="RTE-33_LMI";Tend="3271";Tstart="1525";shortTE="F";uid="7379ed79-b72c-48d2-a29a-74bb2b008017"
CM029358.1	RepeatMasker	LINE/R1-LOA	3803590	3804089	882	+	.	ID="RND-6_FAMILY-1331";Tend="2478";Tstart="2002";shortTE="F";uid="324f5d5b-e871-4f03-bbba-22131d765593"
CM029358.1	RepeatMasker	Retroposon?	18454798	18455373	1754	+	.	ID="RND-6_FAMILY-3888";Tend="1544";Tstart="961";shortTE="F";uid="b297f633-710c-49b4-ac17-bcc2f4583928"
CM029358.1	RepeatMasker	Retroposon?	19877262	19878055	1624	+	.	ID="RND-4_FAMILY-238";Tend="1678";Tstart="833";shortTE="F";uid="efe17a67-9f52-41e0-8192-0c162b53aa1c"
CM029358.1	RepeatMasker	Retroposon?	7782127	7782839	595	+	.	ID="SINE2-1_AP";TEgroup="ctg_2%7CSINE2-1_AP%7C1";Tend="845";Tstart="1";shortTE="F";uid="ce851c16-205d-4c5a-8b39-f83420dc5977"
CM029358.1	RepeatMasker	DNA/Ginger-1	2426314	2426797	606	+	.	ID="RND-1_FAMILY-2";Tend="1427";Tstart="875";shortTE="F";uid="1c136318-a921-47ef-b19c-d5055b760e37"
CM029358.1	RepeatMasker	Retroposon?	21282269	21282589	1007	+	.	ID="RND-4_FAMILY-238";Tend="1116";Tstart="787";shortTE="F";uid="5e8bca66-c672-494c-99bb-3eaddd334bf9"
CM029358.1	RepeatMasker	Retroposon?	31154673	31154792	402	+	.	ID="RND-1_FAMILY-14";Tend="1811";Tstart="1695";shortTE="F";uid="c9cbf346-3927-42f3-b8e6-24e0d43406fe"
CM029358.1	RepeatMasker	DNA/Ginger-1	23429632	23430246	3088	+	.	ID="RND-6_FAMILY-856";Tend="1462";Tstart="786";shortTE="F";uid="a82bf442-227c-4ef7-b2d1-92a65aa67f2f"
CM029358.1	RepeatMasker	Unknown	29232480	29233455	643	+	.	ID="RND-5_FAMILY-1935";TEgroup="ctg_2%7CRND-5_FAMILY-1935%7C3";Tend="1897";Tstart="877";shortTE="T";uid="3ee6a347-87e7-4d7f-ae7f-b90331be0e17"
CM029358.1	RepeatMasker	DNA/hAT-Tip100	33855448	33855776	1614	+	.	ID="RND-4_FAMILY-680";Tend="1394";Tstart="1089";shortTE="F";uid="194d8379-5f80-4219-8487-ed05ca99d91b"
CM029358.1	RepeatMasker	DNA/Kolobok-E	29214129	29214365	1526	+	.	ID="RND-2_FAMILY-13";Tend="1926";Tstart="1692";shortTE="F";uid="2dc5d526-e423-4b43-ad3b-d0d34efd9477"
CM029358.1	RepeatMasker	Unknown	38003315	38003629	709	+	.	ID="RND-4_FAMILY-335";Tend="1376";Tstart="1007";shortTE="F";uid="94c04226-b044-4e38-b738-e22013a06e3c"
CM029358.1	RepeatMasker	DNA/Ginger-1	4062179	4062474	1650	+	.	ID="RND-1_FAMILY-1";Tend="2479";Tstart="2148";shortTE="F";uid="f53fcba4-a271-43b9-b611-b5aacfae395f"
CM029358.1	RepeatMasker	Retroposon?	30448124	30449256	5690	+	.	ID="RND-5_FAMILY-708";Tend="1908";Tstart="768";shortTE="F";uid="6b6b117f-b393-4407-8e0c-58811a0200f9"
CM029358.1	RepeatMasker	DNA	22260332	22260993	2224	+	.	ID="RND-3_FAMILY-144";Tend="1587";Tstart="851";shortTE="F";uid="bd571e46-061c-4c22-b29d-ec12fe5e63be"
CM029358.1	RepeatMasker	LINE/I-Jockey	19728325	19728456	409	+	.	ID="RND-6_FAMILY-5787";Tend="870";Tstart="727";shortTE="F";uid="6f4246fc-3904-419a-afdb-99539dae67f1"
CM029358.1	RepeatMasker	DNA/Kolobok-E	15800242	15800513	839	+	.	ID="RND-3_FAMILY-70";Tend="1937";Tstart="1625";shortTE="F";uid="fa1b822a-98c0-4abc-acd5-9dc52c2fd17c"
CM029358.1	RepeatMasker	Unknown	25585249	25585597	1162	+	.	ID="RND-4_FAMILY-556";Tend="1249";Tstart="872";shortTE="F";uid="8197839f-6b8d-466a-a084-241e9ec8b92a"
CM029358.1	RepeatMasker	LINE/RTE-BovB	22604208	22604988	4054	+	.	ID="RND-3_FAMILY-111";Tend="1726";Tstart="934";shortTE="F";uid="3fcdcf74-e40d-4b6a-9c7d-adec48c4774a"
CM029358.1	RepeatMasker	DNA/Ginger-1	26974765	26975201	2695	+	.	ID="RND-6_FAMILY-4698";Tend="1752";Tstart="1292";shortTE="F";uid="165b0fe2-a1dd-4d43-9a60-c2fb4682fdf4"
CM029358.1	RepeatMasker	Retroposon?	6980107	6980869	2612	+	.	ID="RND-1_FAMILY-7";Tend="1925";Tstart="1037";shortTE="F";uid="f018254b-8f24-409e-955d-588af5f80384"
CM029358.1	RepeatMasker	Retroposon?	31490505	31490743	906	+	.	ID="RND-4_FAMILY-238";Tend="1000";Tstart="772";shortTE="F";uid="0699cc0d-a3c9-4ac9-b07f-1a9bfe34357e"
CM029358.1	RepeatMasker	DNA/Kolobok-E	31997750	31998692	3896	+	.	ID="RND-3_FAMILY-70";Tend="1937";Tstart="924";shortTE="F";uid="018319be-0328-4933-8523-464d151421bf"
CM029358.1	RepeatMasker	Unknown	21293179	21293346	456	+	.	ID="RND-1_FAMILY-41";Tend="1117";Tstart="926";shortTE="F";uid="b3ed80ab-f7b6-4210-a5f9-fcaf7cc7f85e"
CM029358.1	RepeatMasker	Unknown	25381472	25381643	1393	+	.	ID="RND-5_FAMILY-11516";Tend="1084";Tstart="913";shortTE="F";uid="b93daf87-b247-4612-8ea6-8684318b6da6"
CM029358.1	RepeatMasker	LINE/R1-LOA	13608442	13608899	2271	+	.	ID="RND-6_FAMILY-1331";Tend="2477";Tstart="1984";shortTE="F";uid="7c6eb50b-c065-4a92-bfb7-6baa2b36aec0"
CM029358.1	RepeatMasker	Unknown	11789561	11789717	1375	+	.	ID="RND-6_FAMILY-8566";Tend="1058";Tstart="902";shortTE="F";uid="947824fa-ace4-4a58-9469-53ed4515fba9"
CM029358.1	RepeatMasker	DNA/Ginger-1	14886892	14887246	1209	+	.	ID="RND-1_FAMILY-19";Tend="1732";Tstart="1370";shortTE="F";uid="14102d6e-440e-4c36-ba4c-5caaca7e2a98"
CM029358.1	RepeatMasker	DNA/Kolobok-E	22298121	22298840	2056	+	.	ID="RND-1_FAMILY-98";Tend="1997";Tstart="1306";shortTE="F";uid="531f8723-e4d5-4509-a484-0242cad06de4"
CM029358.1	RepeatMasker	DNA/Ginger-1	21105531	21106190	3487	+	.	ID="RND-4_FAMILY-400";Tend="1677";Tstart="895";shortTE="F";uid="d9696720-5c49-426b-bee6-eebf6100044a"
CM029358.1	RepeatMasker	DNA/TcMar-m44	5127500	5127650	541	+	.	ID="DNAX-8C_AP";Tend="151";Tstart="2";shortTE="F";uid="20644e20-7fb7-485e-a3d4-6047a6ba100a"
CM029358.1	RepeatMasker	DNA/Ginger-1	864281	864713	1867	+	.	ID="RND-1_FAMILY-33";Tend="1603";Tstart="1133";shortTE="F";uid="06b6789f-b221-4353-9659-fcd438df4f18"
CM029358.1	RepeatMasker	DNA/Ginger-1	36677905	36678448	1051	+	.	ID="RND-6_FAMILY-4698";Tend="1723";Tstart="1349";shortTE="F";uid="079a94d8-79a3-4f57-8e34-02f144b7889d"
CM029358.1	RepeatMasker	Unknown	16665666	16666524	3870	+	.	ID="RND-4_FAMILY-335";Tend="1560";Tstart="721";shortTE="F";uid="a133032d-f5ed-40c6-b5b5-f694b74e0be3"
CM029358.1	RepeatMasker	Unknown	28443095	28443319	1390	+	.	ID="RND-5_FAMILY-4001";Tend="1675";Tstart="1449";shortTE="F";uid="a4bdf883-d4a6-4f3b-ae6c-94306aba75f9"
CM029358.1	RepeatMasker	RC/Helitron	17760377	17760574	820	+	.	ID="RND-4_FAMILY-897";Tend="1605";Tstart="1390";shortTE="F";uid="cbec80be-5017-48cf-8220-35e3cef71764"
CM029358.1	RepeatMasker	DNA/Ginger-1	27646193	27646673	2054	+	.	ID="rnd-1_family-2";Tend="1847";Tstart="1044";shortTE="F";uid="61b48eb1-a025-46aa-8cb7-46e715946f0a"
CM029358.1	RepeatMasker	Retroposon?	28291777	28292621	4570	+	.	ID="RND-3_FAMILY-43";Tend="1842";Tstart="990";shortTE="F";uid="e33367b2-8a41-4143-a810-e45bad0afab7"
CM029358.1	RepeatMasker	DNA/Ginger-1	39085253	39085415	850	+	.	ID="RND-1_FAMILY-2";Tend="1269";Tstart="1113";shortTE="F";uid="1be28468-d1ca-4271-b2d3-71f33617bcb7"
CM029358.1	RepeatMasker	DNA	840435	840623	640	+	.	ID="RND-3_FAMILY-144";Tend="1025";Tstart="856";shortTE="F";uid="b3a99b7c-a3bf-44b0-af89-022211bea4e9"
CM029358.1	RepeatMasker	DNA/Ginger-1	324680	325424	1779	+	.	ID="RND-6_FAMILY-856";Tend="2077";Tstart="1244";shortTE="F";uid="af2f7db7-0497-4dce-9957-7f0ec5d72d74"
CM029358.1	RepeatMasker	DNA/Ginger-1	25358756	25359456	3408	+	.	ID="RND-6_FAMILY-2606";Tend="1586";Tstart="837";shortTE="F";uid="718b5419-23b0-4bc1-9448-d63805248643"
CM029358.1	RepeatMasker	DNA/Ginger-1	33496554	33497237	3287	+	.	ID="RND-6_FAMILY-4698";Tend="1693";Tstart="973";shortTE="F";uid="600021ed-a24e-4648-a9a6-691341fc1f8d"
CM029358.1	RepeatMasker	Unknown	12804342	12804649	1343	+	.	ID="RND-6_FAMILY-135";Tend="1252";Tstart="908";shortTE="F";uid="18bd9a11-1e2e-47cd-9dd0-3b8fc862de62"
CM029358.1	RepeatMasker	DNA/Ginger-1	10925309	10925560	861	+	.	ID="RND-6_FAMILY-10821";Tend="1095";Tstart="830";shortTE="F";uid="9e571c54-195b-4c13-86e6-d2bc4c7e4652"
CM029358.1	RepeatMasker	Retroposon?	14714104	14714402	729	+	.	ID="RND-6_FAMILY-3888";Tend="1309";Tstart="958";shortTE="F";uid="2850ece7-78a7-4bdd-b8a7-8fbd4a1cc478"
CM029358.1	RepeatMasker	LINE/R1-LOA	6726919	6727218	2323	+	.	ID="RND-6_FAMILY-1331";Tend="1133";Tstart="837";shortTE="F";uid="9038b868-013f-4543-83bb-75b9a2e8a729"
CM029358.1	RepeatMasker	DNA/Ginger-1	8372391	8372839	1865	+	.	ID="rnd-4_family-400";Tend="1776";Tstart="1251";shortTE="F";uid="58429add-f7a2-4b6b-9b5a-6de249c7bf59"
CM029358.1	RepeatMasker	DNA	1705058	1705426	728	+	.	ID="RND-6_FAMILY-550";Tend="1329";Tstart="951";shortTE="F";uid="6e3acff6-836e-438c-904b-35d1f02f965e"
CM029358.1	RepeatMasker	Unknown	8468922	8469311	1067	+	.	ID="RND-6_FAMILY-135";Tend="1284";Tstart="887";shortTE="F";uid="3fb692d0-3d01-4c8d-9f50-deca28f118a3"
CM029358.1	RepeatMasker	DNA/Kolobok-E	1891261	1891516	1191	+	.	ID="RND-3_FAMILY-70";Tend="1375";Tstart="1118";shortTE="F";uid="5af3ea36-f449-448e-8c6d-73eb6646d1f5"
CM029358.1	RepeatMasker	DNA/hAT	37022667	37022806	421	+	.	ID="DNA8-105_AP";Tend="138";Tstart="1";shortTE="F";uid="6a68f691-d6b2-4a24-99de-ac6417a41dd4"
CM029358.1	RepeatMasker	Unknown	9504602	9506873	14035	+	.	ID="RND-6_FAMILY-592";Tend="2089";Tstart="17";shortTE="F";uid="926aaee0-0258-4506-b027-eba0ceb57702"
CM029358.1	RepeatMasker	LINE/RTE-BovB	24025464	24026187	4587	+	.	ID="RND-5_FAMILY-2229";Tend="1618";Tstart="878";shortTE="F";uid="1b28b7ed-6efe-478f-b8a0-bf959a3c8dfc"
CM029358.1	RepeatMasker	LINE/RTE-BovB	13811474	13812289	1364	+	.	ID="RTE-4_LMI";Tend="3341";Tstart="2527";shortTE="F";uid="4450d30f-2a3c-46f5-9959-e6d013b9600f"
CM029358.1	RepeatMasker	Unknown	33634708	33634970	1206	+	.	ID="RND-4_FAMILY-335";Tend="1115";Tstart="851";shortTE="F";uid="f8cd3f50-5b95-4ee6-b587-16cd64752b1a"
CM029358.1	RepeatMasker	DNA/Ginger-1	31471569	31471946	2091	+	.	ID="RND-6_FAMILY-856";Tend="1185";Tstart="799";shortTE="F";uid="665f78a0-0d9b-41e4-ad07-0e8a13e5fc47"
CM029358.1	RepeatMasker	DNA/Ginger-1	3398929	3399132	1533	+	.	ID="RND-1_FAMILY-166";Tend="1083";Tstart="883";shortTE="F";uid="b4f88a42-4dde-486b-85a6-93839335f97d"
CM029358.1	RepeatMasker	DNA/Ginger-1	7881638	7882163	2653	+	.	ID="RND-4_FAMILY-400";Tend="1680";Tstart="1105";shortTE="F";uid="6b392f14-e3d6-4516-b66f-d33543229bed"
CM029358.1	RepeatMasker	Unknown	13500898	13501172	600	+	.	ID="RND-5_FAMILY-1478";Tend="1377";Tstart="1129";shortTE="F";uid="ec23ec19-5a2b-41a3-b3fa-725902774e5a"
CM029358.1	RepeatMasker	DNA/Kolobok-E	18762826	18763016	937	+	.	ID="RND-3_FAMILY-70";Tend="1116";Tstart="925";shortTE="F";uid="f48d9545-8f88-46f6-81fa-3874c81ccf34"
CM029358.1	RepeatMasker	Retroposon?	3887246	3887490	998	+	.	ID="RND-5_FAMILY-708";Tend="1114";Tstart="762";shortTE="F";uid="128dd2f4-12ec-4723-ac8a-43b561924923"
CM029358.1	RepeatMasker	Retroposon?	32064977	32065937	4997	+	.	ID="RND-1_FAMILY-27";Tend="1868";Tstart="806";shortTE="F";uid="09da630f-0b30-44b3-b69e-c5ae8a4bb67d"
CM029358.1	RepeatMasker	Retroposon?	38851863	38852212	764	+	.	ID="RND-6_FAMILY-3888";Tend="1442";Tstart="1074";shortTE="F";uid="7696a83a-3c58-4f32-8727-2a59d2532d46"
CM029358.1	RepeatMasker	Retroposon?	34542023	34542288	1309	+	.	ID="RND-5_FAMILY-708";Tend="1048";Tstart="768";shortTE="F";uid="a5efcb7b-b580-4d5a-b0a3-fdd6b9f757e4"
CM029358.1	RepeatMasker	DNA	34922703	34922826	445	+	.	ID="RND-3_FAMILY-136";Tend="1333";Tstart="1218";shortTE="F";uid="e4fa69c0-4b67-4f04-96ff-15a48e5ddafa"
CM029358.1	RepeatMasker	Unknown	14239676	14239977	712	+	.	ID="RND-1_FAMILY-41";Tend="1168";Tstart="918";shortTE="F";uid="6927fc95-0527-4f25-93bd-fd9c713bfbbe"
CM029358.1	RepeatMasker	DNA	295790	296172	1360	+	.	ID="RND-3_FAMILY-136";Tend="1346";Tstart="930";shortTE="F";uid="e4d6d975-342f-48d5-bba2-90b1e172e99b"
CM029358.1	RepeatMasker	Retroposon?	25689676	25689922	1228	+	.	ID="RND-1_FAMILY-14";Tend="1924";Tstart="1667";shortTE="F";uid="f680dafb-e669-452c-9304-59a71ab277aa"
CM029358.1	RepeatMasker	DNA/Ginger-1	6772862	6773011	726	+	.	ID="RND-1_FAMILY-2";Tend="1030";Tstart="883";shortTE="F";uid="b515bad0-e30f-4563-b18e-20c7f9873dcc"
CM029358.1	RepeatMasker	LINE/RTE-BovB	2620523	2621055	2068	+	.	ID="RND-5_FAMILY-21";Tend="1473";Tstart="997";shortTE="F";uid="fff0bad8-fe4d-448f-b65f-f776b14b2c9a"
CM029358.1	RepeatMasker	DNA/Kolobok-E	8397745	8397904	617	+	.	ID="RND-5_FAMILY-751";Tend="1121";Tstart="950";shortTE="F";uid="3a4b30b1-56b5-48bf-b5ab-a434f145ff1d"
CM029358.1	RepeatMasker	Unknown	38000301	38001019	2098	+	.	ID="RND-4_FAMILY-556";Tend="1758";Tstart="1010";shortTE="F";uid="cedf692f-15fb-4411-be7a-3177a07dbe8e"
CM029358.1	RepeatMasker	Retroposon?	2860987	2861316	550	+	.	ID="RND-1_FAMILY-27";Tend="1135";Tstart="813";shortTE="F";uid="4a3bd554-6b4b-4c0b-8d40-848dc533102a"
CM029358.1	RepeatMasker	Unknown	21669957	21670137	695	+	.	ID="RND-5_FAMILY-4366";Tend="1220";Tstart="1051";shortTE="F";uid="6b79b89a-4a78-4807-a00b-c250ad5a7db2"
CM029358.1	RepeatMasker	DNA/Ginger-1	35659805	35660197	841	+	.	ID="RND-6_FAMILY-4698";Tend="1714";Tstart="1205";shortTE="F";uid="692fd287-a9bd-455e-8a27-4ba5efcc1f61"
CM029358.1	RepeatMasker	DNA/Kolobok-E	25971904	25972587	2590	+	.	ID="RND-3_FAMILY-70";Tend="1645";Tstart="1009";shortTE="F";uid="af1cbad6-5210-4c04-bcea-62221a682c0d"
CM029358.1	RepeatMasker	LINE/I-Jockey	5159446	5159956	3757	+	.	ID="RND-5_FAMILY-2079";Tend="1386";Tstart="850";shortTE="F";uid="88b0e60f-fbf8-4a44-9679-cce10b9d350e"
CM029358.1	RepeatMasker	DNA/Ginger-1	28353713	28353910	1107	+	.	ID="RND-1_FAMILY-3";Tend="1902";Tstart="1703";shortTE="F";uid="8f3a3044-6e51-4b7e-bfd8-6e639b7b9a74"
CM029358.1	RepeatMasker	RC/Helitron	22794113	22794220	406	+	.	ID="RND-6_FAMILY-782";Tend="1452";Tstart="1353";shortTE="F";uid="09874dd4-3578-4885-97b9-09b8592433d7"
CM029358.1	RepeatMasker	DNA/Ginger-1	18210985	18211220	1205	+	.	ID="RND-5_FAMILY-1110";Tend="1153";Tstart="905";shortTE="F";uid="d261e7bc-df5d-474b-adfe-01548244b641"
CM029358.1	RepeatMasker	DNA/Ginger-1	39132812	39133486	1363	+	.	ID="RND-5_FAMILY-1480";TEgroup="ctg_2%7CRND-5_FAMILY-1480%7C8";Tend="1512";Tstart="925";shortTE="F";uid="c1963490-cdb4-46dd-9639-02a00bdc056f"
CM029358.1	RepeatMasker	Retroposon?	23858976	23859433	1387	+	.	ID="RND-6_FAMILY-2429";Tend="1382";Tstart="840";shortTE="F";uid="daebae45-c6ce-44a6-96b2-e0fa5a71ac6b"
CM029358.1	RepeatMasker	Unknown	20799390	20799757	1296	+	.	ID="RND-6_FAMILY-2007";Tend="1345";Tstart="1000";shortTE="F";uid="49320663-b1ec-435f-8c7a-703c0c0b0537"
CM029358.1	RepeatMasker	LINE/RTE-BovB	21988657	21988883	670	+	.	ID="RND-4_FAMILY-737";Tend="1797";Tstart="1574";shortTE="F";uid="a95bc7c2-b7dc-4da6-8e97-6c7a6ec70f9a"
CM029358.1	RepeatMasker	DNA/Kolobok-E	20252514	20252995	1406	+	.	ID="RND-3_FAMILY-70";Tend="1506";Tstart="1022";shortTE="F";uid="64bc5ea1-d668-493b-b9ee-f4915a536039"
CM029358.1	RepeatMasker	DNA/Kolobok-E	16090277	16090403	423	+	.	ID="RND-3_FAMILY-70";Tend="1033";Tstart="925";shortTE="F";uid="4184be71-1278-45a9-9ae9-9239d34d76b3"
CM029358.1	RepeatMasker	LINE/RTE-BovB	12705667	12705795	618	+	.	ID="RND-1_FAMILY-30";Tend="1411";Tstart="1286";shortTE="F";uid="51dbc354-09c3-4cad-9fd8-fa79f814881b"
CM029358.1	RepeatMasker	DNA/hAT-Charlie	22588355	22588558	560	+	.	ID="DNA8-72_AP";Tend="413";Tstart="179";shortTE="F";uid="b07ad22b-23ef-484f-965a-3a8669dcee9a"
CM029358.1	RepeatMasker	Unknown	7322296	7322910	3807	+	.	ID="RND-4_FAMILY-923";Tend="1560";Tstart="944";shortTE="F";uid="71f56d17-58bc-4cbe-80ad-a87e46176a12"
CM029358.1	RepeatMasker	DNA/Ginger-1	31717729	31717941	786	+	.	ID="RND-6_FAMILY-8806";Tend="2506";Tstart="2311";shortTE="F";uid="ce23e254-b399-4289-ab3c-f6e8829793e5"
CM029358.1	RepeatMasker	Unknown	8223899	8224332	869	+	.	ID="RND-1_FAMILY-56";TEgroup="ctg_2%7CRND-1_FAMILY-56%7C1";Tend="1351";Tstart="1032";shortTE="F";uid="45726c0b-8053-4cc9-bad7-7773759cd679"
CM029358.1	RepeatMasker	Retroposon?	33709261	33709383	466	+	.	ID="RND-6_FAMILY-3888";Tend="1142";Tstart="1014";shortTE="F";uid="48c7c43c-e8a6-47f5-8c46-d907ff5a236e"
CM029358.1	RepeatMasker	DNA/Kolobok-E	20068070	20068360	940	+	.	ID="RND-3_FAMILY-70";Tend="1276";Tstart="956";shortTE="F";uid="97fbcf05-7a79-47e4-a787-c871df4500cb"
CM029358.1	RepeatMasker	Unknown	12250942	12251106	1498	+	.	ID="RND-5_FAMILY-10636";Tend="1113";Tstart="949";shortTE="F";uid="38c985ec-77d9-4094-bf59-3c588641524c"
CM029358.1	RepeatMasker	DNA/Ginger-1	158239	158732	2043	+	.	ID="RND-1_FAMILY-8";Tend="1583";Tstart="1008";shortTE="F";uid="ed06d276-5e64-44b6-982e-6cdc7b51fe6a"
CM029358.1	RepeatMasker	Unknown	34720369	34721013	2125	+	.	ID="RND-4_FAMILY-556";Tend="1147";Tstart="488";shortTE="F";uid="2cccf2de-c86e-4cdd-ae8d-33315e173a08"
CM029358.1	RepeatMasker	Retroposon?	23027954	23028490	2682	+	.	ID="RND-5_FAMILY-708";Tend="1304";Tstart="765";shortTE="F";uid="7b1e970e-42d8-4970-86f6-2d3d8fe1ad6a"
CM029358.1	RepeatMasker	Unknown	3511573	3511741	697	+	.	ID="RND-1_FAMILY-54";Tend="1122";Tstart="951";shortTE="F";uid="259c7ee0-c037-4cc5-be19-361d60c40a89"
CM029358.1	RepeatMasker	Retroposon?	35003159	35003431	1303	+	.	ID="RND-6_FAMILY-3888";Tend="1233";Tstart="928";shortTE="F";uid="e9745369-4cd2-443a-b0d0-6495fbaae34a"
CM029358.1	RepeatMasker	DNA	26426458	26426950	2091	+	.	ID="RND-6_FAMILY-550";Tend="1497";Tstart="935";shortTE="F";uid="d2078f9f-eaa5-4312-9fc7-e7c29ea175aa"
CM029358.1	RepeatMasker	RC/Helitron	11121528	11122098	4356	+	.	ID="RND-4_FAMILY-454";Tend="1445";Tstart="856";shortTE="F";uid="8f9c7329-17ac-4d60-9f6e-83fa4924e85c"
CM029358.1	RepeatMasker	Unknown	27640668	27640857	654	+	.	ID="RND-6_FAMILY-135";Tend="1303";Tstart="1128";shortTE="F";uid="9afd34dd-467b-4ad8-8c9b-779fce1dba75"
CM029358.1	RepeatMasker	DNA/Ginger-1	30335105	30335596	2866	+	.	ID="RND-1_FAMILY-2";Tend="1466";Tstart="998";shortTE="F";uid="ade84e16-f80a-4c19-822b-602f36feffe5"
CM029358.1	RepeatMasker	LINE/R1-LOA	24138554	24138911	852	+	.	ID="RND-6_FAMILY-1331";Tend="2477";Tstart="2064";shortTE="F";uid="06813637-6757-4289-bb16-7530be716c0f"
CM029358.1	RepeatMasker	Retroposon?	12857378	12857585	1007	+	.	ID="RND-5_FAMILY-1208";Tend="1580";Tstart="1372";shortTE="F";uid="014c369e-52cf-46a5-b580-0fb09b58ae56"
CM029358.1	RepeatMasker	RC/Helitron	33589422	33590485	9117	+	.	ID="RND-1_FAMILY-67";Tend="1901";Tstart="807";shortTE="F";uid="4b344450-8dbe-4b8d-9576-92684b4fd359"
CM029358.1	RepeatMasker	Retroposon?	31384792	31385310	2615	+	.	ID="RND-5_FAMILY-708";Tend="1301";Tstart="752";shortTE="F";uid="940ccee1-1357-4d43-a499-f578dd821567"
CM029358.1	RepeatMasker	DNA/Kolobok-E	20514500	20514667	603	+	.	ID="RND-6_FAMILY-9125";Tend="454";Tstart="288";shortTE="F";uid="6c1fdefe-44bc-4151-841d-f48df44aa550"
CM029358.1	RepeatMasker	DNA/Kolobok-E	6454250	6454408	531	+	.	ID="RND-6_FAMILY-5151";Tend="1768";Tstart="1598";shortTE="F";uid="4a4ed23c-afb3-4676-8f8d-92fed8a26d29"
CM029358.1	RepeatMasker	LINE/RTE-BovB	3973290	3973466	429	+	.	ID="RND-3_FAMILY-111";Tend="1668";Tstart="1482";shortTE="F";uid="30fdfc8d-8069-4cc6-958a-4c5e57662969"
CM029358.1	RepeatMasker	DNA	29712829	29713362	1296	+	.	ID="RND-6_FAMILY-550";Tend="1478";Tstart="937";shortTE="F";uid="9cb7d854-31ba-43a7-9abf-1efe7ae38d06"
CM029358.1	RepeatMasker	Unknown	13461140	13461315	816	+	.	ID="RND-6_FAMILY-4165";Tend="1268";Tstart="1068";shortTE="F";uid="a89ecc0b-bfda-4014-9e0b-c8fe7ee8fd56"
CM029358.1	RepeatMasker	DNA/Ginger-1	7661204	7661352	418	+	.	ID="RND-6_FAMILY-4698";Tend="1620";Tstart="1464";shortTE="F";uid="bb6a3273-dda4-4e46-81b0-484b6c2b07a7"
CM029358.1	RepeatMasker	DNA/Ginger-1	20134119	20134683	2745	+	.	ID="RND-6_FAMILY-25049";Tend="1797";Tstart="1160";shortTE="F";uid="36dbd5d5-7de5-4254-b776-0426067bba07"
CM029358.1	RepeatMasker	DNA/hAT-Tip100	38552088	38552251	1402	+	.	ID="RND-1_FAMILY-113";Tend="1133";Tstart="970";shortTE="F";uid="cef073a3-dea0-4cc3-a621-c647989848b9"
CM029358.1	RepeatMasker	DNA	16888754	16889331	1195	+	.	ID="RND-4_FAMILY-168";TEgroup="ctg_2%7CRND-4_FAMILY-168%7C1";Tend="1499";Tstart="693";shortTE="F";uid="429e3c88-fb63-4c93-b42f-bfe8aaaa565a"
CM029358.1	RepeatMasker	DNA/Kolobok-E	23288966	23289409	1446	+	.	ID="RND-3_FAMILY-70";Tend="1936";Tstart="1500";shortTE="F";uid="68b926d6-c925-4854-9825-535a46a3d665"
CM029358.1	RepeatMasker	Retroposon?	20488967	20489142	929	+	.	ID="RND-1_FAMILY-6";Tend="1114";Tstart="924";shortTE="F";uid="19901b67-5547-42f8-bc79-86c4e7c58e29"
CM029358.1	RepeatMasker	DNA/Kolobok-E	14147339	14147674	817	+	.	ID="RND-5_FAMILY-751";Tend="1533";Tstart="1168";shortTE="F";uid="89c3d874-f6e8-451a-b3ca-2b4037e61385"
CM029358.1	RepeatMasker	DNA/Ginger-1	31472802	31473053	1590	+	.	ID="RND-1_FAMILY-2";Tend="1127";Tstart="884";shortTE="F";uid="5eb74d36-a05a-47e2-a82b-bdd8a2c27873"
CM029358.1	RepeatMasker	DNA	8082952	8083372	522	+	.	ID="TTAA12_AP";Tend="571";Tstart="162";shortTE="F";uid="1c23554c-8c15-4024-8ab5-2bf579a05cbd"
CM029358.1	RepeatMasker	Retroposon?	25706013	25706198	587	+	.	ID="RND-3_FAMILY-43";Tend="1734";Tstart="1526";shortTE="F";uid="125da289-6299-4b92-af97-8aae18494eba"
CM029358.1	RepeatMasker	LTR/Pao	13767095	13767945	551	+	.	ID="BEL3-I_AP";Tend="6233";Tstart="5374";shortTE="F";uid="8865b0ba-e7ea-449c-ab05-441f4c9a945e"
CM029358.1	RepeatMasker	DNA/Ginger-1	9539760	9540095	1110	+	.	ID="RND-6_FAMILY-856";Tend="1140";Tstart="802";shortTE="F";uid="ab3dc741-bead-4ef0-aa29-5b94f22cec33"
CM029358.1	RepeatMasker	DNA/hAT-Tip100	32940053	32940404	1530	+	.	ID="RND-3_FAMILY-203";Tend="1702";Tstart="1373";shortTE="F";uid="ae79ff1f-5f3f-4d28-9866-30cd5a8e988d"
CM029358.1	RepeatMasker	Retroposon?	18460012	18460293	1268	+	.	ID="RND-1_FAMILY-27";Tend="1033";Tstart="767";shortTE="F";uid="dd1f401a-0577-4397-bf05-afbb2d41fe9b"
CM029358.1	RepeatMasker	Retroposon?	18753249	18753608	852	+	.	ID="RND-5_FAMILY-708";Tend="1221";Tstart="768";shortTE="F";uid="d512b53a-dfb0-48d4-9df9-0cb072385d85"
CM029358.1	RepeatMasker	Retroposon?	26701193	26701710	2327	+	.	ID="RND-3_FAMILY-43";Tend="1514";Tstart="938";shortTE="F";uid="3e838c38-a8f0-48f3-b010-83ffb4e3f0b7"
CM029358.1	RepeatMasker	DNA/Ginger-1	16952084	16952904	4593	+	.	ID="RND-6_FAMILY-10821";Tend="1636";Tstart="760";shortTE="F";uid="e54a45a6-2adf-4435-8592-fcf37e2a5d35"
CM029358.1	RepeatMasker	DNA/P	37244467	37244748	1694	+	.	ID="RND-6_FAMILY-7461";Tend="425";Tstart="155";shortTE="F";uid="2570e1c1-a7fa-4a82-a493-0332cf270126"
CM029358.1	RepeatMasker	Retroposon?	10546160	10546615	1797	+	.	ID="RND-1_FAMILY-27";Tend="1752";Tstart="1257";shortTE="F";uid="2b677e43-8dec-4182-bea5-fbbff6402758"
CM029358.1	RepeatMasker	Retroposon?	4830882	4831345	2637	+	.	ID="RND-3_FAMILY-43";Tend="1411";Tstart="939";shortTE="F";uid="7858c292-e1ab-4707-b6b5-cbc90b02a8d3"
CM029358.1	RepeatMasker	Retroposon?	15548079	15548242	402	+	.	ID="RND-1_FAMILY-7";Tend="1337";Tstart="1171";shortTE="F";uid="bb7b954a-aa9a-4058-8ed7-5766e1ebf8e3"
CM029358.1	RepeatMasker	DNA/Kolobok-E	2105812	2105942	484	+	.	ID="RND-3_FAMILY-70";Tend="1476";Tstart="1339";shortTE="F";uid="5f73bdc2-0355-4cf1-b74f-156286c0bc03"
CM029358.1	RepeatMasker	DNA/Ginger-1	2122684	2123119	1471	+	.	ID="RND-5_FAMILY-1110";Tend="1381";Tstart="902";shortTE="F";uid="5d5be0b1-e18d-4c03-8297-ffbe0831d3fe"
CM029358.1	RepeatMasker	Retroposon?	33874478	33875585	5780	+	.	ID="RND-1_FAMILY-27";Tend="1939";Tstart="771";shortTE="F";uid="779b00cc-e8f0-4d09-bbd3-67e6dd4436d0"
CM029358.1	RepeatMasker	Retroposon?	9307531	9307834	1191	+	.	ID="RND-1_FAMILY-6";Tend="1463";Tstart="1151";shortTE="F";uid="4074dafc-ecf9-4961-b31b-bca7b04769bb"
CM029358.1	RepeatMasker	LINE/RTE-BovB	7951151	7951346	847	+	.	ID="RND-3_FAMILY-111";Tend="1721";Tstart="1509";shortTE="F";uid="83973fb4-3b67-4cbb-83b3-8abef8e9e078"
CM029358.1	RepeatMasker	DNA/hAT-hAT19	11105518	11105950	487	+	.	ID="DNA8-90_AP";TEgroup="ctg_2%7CDNA8-90_AP%7C1";Tend="821";Tstart="2";shortTE="F";uid="d76eaa1c-18c4-455a-a691-2e2ef81387e6"
CM029358.1	RepeatMasker	LINE/RTE-BovB	1129498	1129662	705	+	.	ID="RND-3_FAMILY-111";Tend="1723";Tstart="1538";shortTE="F";uid="f9c49b70-e124-41ab-ba10-4df5464fc663"
CM029358.1	RepeatMasker	RC/Helitron	14048754	14048889	411	+	.	ID="HELITRON-2_AVAN";Tend="729";Tstart="593";shortTE="F";uid="a3b568ab-89ae-4ba8-bca8-3b06f681017c"
CM029358.1	RepeatMasker	RC/Helitron	39169882	39170437	3319	+	.	ID="RND-4_FAMILY-454";Tend="1438";Tstart="861";shortTE="F";uid="b522b50a-cbee-476a-ba27-5b92cba3f254"
CM029358.1	RepeatMasker	DNA/Ginger-1	16199926	16200312	1415	+	.	ID="RND-4_FAMILY-400";Tend="1691";Tstart="1287";shortTE="F";uid="b3f1b2a4-9650-4929-9520-eed73b4fc7f5"
CM029358.1	RepeatMasker	DNA/Kolobok-E	7096365	7096556	507	+	.	ID="RND-5_FAMILY-1864";Tend="1410";Tstart="1228";shortTE="F";uid="178368d7-3673-4caa-abe2-9c96dc8d4d4b"
CM029358.1	RepeatMasker	Unknown	29271430	29271811	1016	+	.	ID="RND-5_FAMILY-1223";Tend="1658";Tstart="1379";shortTE="F";uid="1b8f83fd-ec57-407e-a330-f77038208b27"
CM029358.1	RepeatMasker	LINE/RTE-BovB	2250937	2251647	1374	+	.	ID="RND-3_FAMILY-52";TEgroup="ctg_2%7CRND-3_FAMILY-52%7C4";Tend="1615";Tstart="1176";shortTE="F";uid="93807e3c-ed66-48aa-b543-99418c0e27a1"
CM029358.1	RepeatMasker	LINE/RTE-BovB	37718340	37718579	608	+	.	ID="RND-6_FAMILY-4720";Tend="1221";Tstart="969";shortTE="F";uid="40236364-b9a2-4fb1-9a22-6de49be35bf1"
CM029358.1	RepeatMasker	LINE/RTE-BovB	18933632	18933807	654	+	.	ID="RND-3_FAMILY-111";Tend="1726";Tstart="1531";shortTE="F";uid="9e30dfba-a900-4c65-b696-f831dae17741"
CM029358.1	RepeatMasker	DNA/TcMar-Tc1	1340367	1341470	1069	+	.	ID="mariner-75_lmi";Tend="1221";Tstart="115";shortTE="F";uid="56f26c05-4151-48ea-b52a-93ddf3b4f109"
CM029358.1	RepeatMasker	Retroposon?	1451660	1452172	2140	+	.	ID="RND-1_FAMILY-7";Tend="1541";Tstart="1072";shortTE="F";uid="a0b4bd5a-5ba5-438a-aee3-5b0afb57f3e8"
CM029358.1	RepeatMasker	DNA/Ginger-1	28856727	28857491	3435	+	.	ID="RND-5_FAMILY-1480";Tend="1724";Tstart="971";shortTE="F";uid="e2a8020a-4c1a-45f4-bb32-2cf8092dd147"
CM029358.1	RepeatMasker	Unknown	21839975	21840212	925	+	.	ID="RND-4_FAMILY-556";Tend="956";Tstart="740";shortTE="F";uid="3a20a6d7-2a26-4961-971f-7766e6c1a72f"
CM029358.1	RepeatMasker	Unknown	19100068	19100889	5783	+	.	ID="RND-6_FAMILY-18168";Tend="1566";Tstart="737";shortTE="F";uid="bca9a9ec-6bf5-497e-bc7d-f7689a74490c"
CM029358.1	RepeatMasker	DNA/Kolobok-E	3661280	3661650	2491	+	.	ID="RND-5_FAMILY-3115";Tend="1903";Tstart="1537";shortTE="F";uid="1d39460f-de6a-4917-88ca-74a8bd6bd9e6"
CM029358.1	RepeatMasker	DNA	19784061	19784193	842	+	.	ID="RND-4_FAMILY-168";Tend="926";Tstart="780";shortTE="F";uid="f6430685-18c6-4e55-8678-a91e60662d9e"
CM029358.1	RepeatMasker	Unknown	13299354	13299562	911	+	.	ID="RND-6_FAMILY-135";Tend="1142";Tstart="913";shortTE="F";uid="3b4b6333-0494-4b3f-8b31-109a52a6c0ef"
CM029358.1	RepeatMasker	LINE/I-Jockey	25717792	25718573	733	+	.	ID="RND-6_FAMILY-3720";Tend="1428";Tstart="616";shortTE="F";uid="0013eff7-3bcb-46f4-b35b-fac9c91cbf2a"
CM029358.1	RepeatMasker	Retroposon?	6094741	6095107	1674	+	.	ID="RND-1_FAMILY-7";Tend="1699";Tstart="1345";shortTE="F";uid="ffd52ac4-816a-4f62-b1fb-474ca6bd668f"
CM029358.1	RepeatMasker	Unknown	15138338	15138462	674	+	.	ID="RND-1_FAMILY-41";Tend="1180";Tstart="1049";shortTE="F";uid="3d2575f8-7d8c-46b8-8c54-ca5bb007492d"
CM029358.1	RepeatMasker	DNA	31953823	31954140	647	+	.	ID="ttaa4c_ap";Tend="369";Tstart="60";shortTE="F";uid="e08c67f7-f3b0-4578-a397-89e32e5b32bb"
CM029358.1	RepeatMasker	DNA	7883193	7883327	517	+	.	ID="RND-3_FAMILY-136";Tend="1358";Tstart="1217";shortTE="F";uid="68371165-0eba-4df4-bcfc-84fce00b86aa"
CM029358.1	RepeatMasker	Unknown	1760245	1760560	879	+	.	ID="RND-4_FAMILY-335";Tend="1385";Tstart="966";shortTE="F";uid="636a9eac-77d9-4d48-aaf0-b220cafa6a1a"
CM029358.1	RepeatMasker	Retroposon?	38130956	38131229	1011	+	.	ID="RND-1_FAMILY-14";Tend="1081";Tstart="787";shortTE="F";uid="53deef27-9482-469c-af99-196703dec3d1"
CM029358.1	RepeatMasker	Unknown	33970903	33971410	2114	+	.	ID="RND-6_FAMILY-135";Tend="1457";Tstart="911";shortTE="F";uid="491652e1-202f-4fd8-9b7c-a0feef3c00a8"
CM029358.1	RepeatMasker	Unknown	22687555	22687753	1536	+	.	ID="RND-1_FAMILY-194";Tend="1144";Tstart="947";shortTE="F";uid="8210be6b-8781-43a2-a625-294212d3e0dd"
CM029358.1	RepeatMasker	DNA/hAT-Tip100	7653019	7653130	410	+	.	ID="dna8-100b_ap";Tend="501";Tstart="382";shortTE="F";uid="aeebec32-e782-4420-a16b-54c399bba3c9"
CM029358.1	RepeatMasker	DNA/Kolobok-E	22470717	22470999	730	+	.	ID="RND-3_FAMILY-70";Tend="1348";Tstart="1127";shortTE="F";uid="f8d64226-c5d0-4092-83ea-c68bd0ad62ea"
CM029358.1	RepeatMasker	Retroposon?	32689428	32689575	517	+	.	ID="RND-1_FAMILY-27";Tend="954";Tstart="817";shortTE="F";uid="921daefc-f0e9-4d96-8bb7-807fe5688d51"
CM029358.1	RepeatMasker	LINE/CR1	35949203	35949585	572	+	.	ID="RND-5_FAMILY-4267";Tend="798";Tstart="399";shortTE="F";uid="ce850f6f-7362-48be-bdb6-ef72ee8204ef"
CM029358.1	RepeatMasker	DNA/Kolobok-E	14491573	14491932	582	+	.	ID="RND-3_FAMILY-70";Tend="1276";Tstart="919";shortTE="F";uid="1a43d2f2-f9c2-436f-ab78-d114b3a795f8"
CM029358.1	RepeatMasker	DNA/Ginger-1	26733356	26733711	1492	+	.	ID="RND-6_FAMILY-25049";Tend="2143";Tstart="1788";shortTE="F";uid="8d983873-ac1d-4e2b-980f-7d69887c939e"
CM029358.1	RepeatMasker	LINE/RTE-BovB	34950941	34951626	857	+	.	ID="RND-3_FAMILY-52";TEgroup="ctg_2%7CRND-3_FAMILY-52%7C16";Tend="1507";Tstart="1179";shortTE="F";uid="abac393d-4fb3-4336-9d44-27f36391d19c"
CM029358.1	RepeatMasker	Retroposon?	13188437	13188584	543	+	.	ID="SINE2-2_AP";Tend="952";Tstart="810";shortTE="F";uid="ad8d57a9-518d-4bfe-afa0-8d334a1f6030"
CM029358.1	RepeatMasker	Retroposon?	6089421	6089570	662	+	.	ID="RND-3_FAMILY-43";Tend="1105";Tstart="940";shortTE="F";uid="7cf33793-5b1f-4874-aab1-8d9851756d02"
CM029358.1	RepeatMasker	DNA/Ginger-1	23127238	23127461	1285	+	.	ID="RND-5_FAMILY-1110";Tend="1827";Tstart="1604";shortTE="F";uid="2b2823ef-e3f7-47ed-8b0e-dda9e1972a7e"
CM029358.1	RepeatMasker	LINE/R1-LOA	5336966	5337124	886	+	.	ID="RND-6_FAMILY-1331";Tend="1007";Tstart="838";shortTE="F";uid="115c893f-73eb-4ba5-ab36-78c9ce9c4c86"
CM029358.1	RepeatMasker	Retroposon?	31203612	31203813	1179	+	.	ID="RND-1_FAMILY-6";Tend="1114";Tstart="907";shortTE="F";uid="3d34fdae-664b-428d-af6e-fd8f9160a6f8"
CM029358.1	RepeatMasker	Retroposon?	33945778	33946370	2824	+	.	ID="RND-1_FAMILY-7";Tend="1958";Tstart="1263";shortTE="F";uid="e1908f49-52bd-4e28-9e28-2cabdce483b5"
CM029358.1	RepeatMasker	DNA/Ginger-1	12600973	12601674	3691	+	.	ID="RND-2_FAMILY-108";Tend="1783";Tstart="1052";shortTE="F";uid="476b93a7-4ddf-421e-b180-3c40393f5fee"
CM029358.1	RepeatMasker	DNA/Ginger-1	785525	785910	593	+	.	ID="RND-4_FAMILY-400";Tend="1686";Tstart="1291";shortTE="F";uid="f56d3c9f-356c-47bb-b942-263b42758eda"
CM029358.1	RepeatMasker	Retroposon	18184826	18185095	560	+	.	ID="RND-5_FAMILY-4216";Tend="1317";Tstart="1011";shortTE="F";uid="1579c056-1885-48cf-882e-4c6550c4e0a5"
CM029358.1	RepeatMasker	Unknown	17066152	17066334	617	+	.	ID="RND-4_FAMILY-556";Tend="844";Tstart="638";shortTE="F";uid="69748b40-1916-48d2-83ee-759e3005053b"
CM029358.1	RepeatMasker	LINE/RTE-BovB	24314067	24314252	705	+	.	ID="RND-3_FAMILY-111";Tend="1741";Tstart="1530";shortTE="F";uid="4cfa3a68-b793-4588-a3a5-b90fcc4cd877"
CM029358.1	RepeatMasker	DNA	184799	185017	421	+	.	ID="RND-6_FAMILY-550";Tend="1322";Tstart="1118";shortTE="F";uid="746c885c-8663-40f3-8965-40d7da245821"
CM029358.1	RepeatMasker	DNA/Kolobok-E	19490114	19490285	774	+	.	ID="RND-6_FAMILY-5151";Tend="1672";Tstart="1494";shortTE="F";uid="ef1cc25d-58b1-4159-adca-c7a6aa740d1a"
CM029358.1	RepeatMasker	DNA/P	32565933	32568056	13125	+	.	ID="rnd-1_family-150";Tend="2244";Tstart="616";shortTE="F";uid="e616cc1a-a851-4373-952d-6b734fddcd44"
CM029358.1	RepeatMasker	Retroposon?	22414271	22414541	945	+	.	ID="RND-6_FAMILY-1702";Tend="1080";Tstart="774";shortTE="F";uid="65c9b5c2-7566-473c-a77b-efa43d065c3a"
CM029358.1	RepeatMasker	RC/Helitron	27224921	27225320	2322	+	.	ID="RND-4_FAMILY-897";Tend="1393";Tstart="936";shortTE="F";uid="44989272-a21f-47ba-bc29-98ba4838783f"
CM029358.1	RepeatMasker	LINE/RTE-BovB	35996269	35996966	857	+	.	ID="RTE-4_LMI";Tend="2856";Tstart="2160";shortTE="F";uid="0457f204-cc11-4c3c-ba4c-fae9db20c22d"
CM029358.1	RepeatMasker	DNA/Ginger-1	15685917	15686385	2360	+	.	ID="RND-6_FAMILY-4698";Tend="1654";Tstart="1179";shortTE="F";uid="deb7ceaa-b037-4c0a-afbf-8054c0b8382a"
CM029358.1	RepeatMasker	DNA/Kolobok-E	26847002	26847321	1389	+	.	ID="RND-5_FAMILY-751";Tend="1551";Tstart="1198";shortTE="F";uid="dfe76b56-8169-4255-af83-789d942dd06f"
CM029358.1	RepeatMasker	DNA	28483446	28484148	2347	+	.	ID="RND-3_FAMILY-144";Tend="1694";Tstart="950";shortTE="F";uid="b97a8ae7-c50d-4210-8475-6af3afae3f85"
CM029358.1	RepeatMasker	Retroposon?	18414142	18414309	487	+	.	ID="RND-1_FAMILY-6";Tend="1475";Tstart="1314";shortTE="F";uid="402b0282-c693-4b71-9aa5-e0b80dbdefd0"
CM029358.1	RepeatMasker	DNA/hAT-hAT19	13433935	13434120	555	+	.	ID="DNA8-84_AP";Tend="562";Tstart="362";shortTE="F";uid="6e7fa531-301d-45df-a90a-97493599b3e7"
CM029358.1	RepeatMasker	Unknown	14150862	14151267	812	+	.	ID="RND-5_FAMILY-7408";Tend="1385";Tstart="975";shortTE="F";uid="4ba20982-4f17-49d3-94a5-bb7c20de1ad7"
CM029358.1	RepeatMasker	DNA/Kolobok-E	25364149	25364337	546	+	.	ID="RND-5_FAMILY-751";Tend="1211";Tstart="1020";shortTE="F";uid="72326f6b-c184-411d-96d5-a469ba45119b"
CM029358.1	RepeatMasker	DNA	33241087	33241214	572	+	.	ID="RND-4_FAMILY-168";Tend="835";Tstart="691";shortTE="F";uid="aad2b4c5-7f7c-4061-b0da-c239e7154fc7"
CM029358.1	RepeatMasker	DNA/Ginger-1	24736667	24737239	2747	+	.	ID="rnd-6_family-2606";Tend="2098";Tstart="1122";shortTE="F";uid="7774d4e7-ed53-4d89-998b-27f85bb41c43"
CM029358.1	RepeatMasker	Unknown	6096588	6097127	2044	+	.	ID="RND-6_FAMILY-135";Tend="1465";Tstart="880";shortTE="F";uid="e4c55209-19c9-425d-bb70-c042c79314b5"
CM029358.1	RepeatMasker	Unknown	25641061	25641474	951	+	.	ID="RND-6_FAMILY-2146";Tend="838";Tstart="448";shortTE="F";uid="b042614e-9b3a-433f-a93d-ab78c3949697"
CM029358.1	RepeatMasker	DNA/Ginger-1	21068941	21069264	1659	+	.	ID="RND-6_FAMILY-25049";Tend="2144";Tstart="1801";shortTE="F";uid="422efff0-151d-49ed-81c8-81173010c10d"
CM029358.1	RepeatMasker	LINE/RTE-BovB	21665472	21665745	1154	+	.	ID="RND-4_FAMILY-737";Tend="1761";Tstart="1494";shortTE="F";uid="0f78c043-ccae-41d2-9a2d-7e89964ae490"
CM029358.1	RepeatMasker	Unknown	8261278	8261892	3516	+	.	ID="RND-4_FAMILY-923";Tend="1600";Tstart="969";shortTE="F";uid="237ea86b-2a8f-41db-9036-7b84789d837f"
CM029358.1	RepeatMasker	DNA	26411506	26411623	455	+	.	ID="RND-3_FAMILY-136";Tend="1347";Tstart="1217";shortTE="F";uid="9d28e4ab-955e-4db8-b761-f36a398435f6"
CM029358.1	RepeatMasker	DNA/Kolobok-E	15041476	15041766	811	+	.	ID="RND-1_FAMILY-98";Tend="1996";Tstart="1730";shortTE="F";uid="72b884a8-f11f-4f50-8d52-79265629bdeb"
CM029358.1	RepeatMasker	Retroposon?	19172646	19173399	1788	+	.	ID="RND-3_FAMILY-104";Tend="1487";Tstart="712";shortTE="F";uid="6b99f747-c8df-4736-913c-022995a0cb3a"
CM029358.1	RepeatMasker	Unknown	30022079	30022518	1192	+	.	ID="RND-4_FAMILY-556";Tend="1347";Tstart="872";shortTE="F";uid="ace75ffc-2136-41d0-9020-af4eb83a7dd1"
CM029358.1	RepeatMasker	LINE/RTE-BovB	13910124	13910275	564	+	.	ID="RND-3_FAMILY-111";Tend="1721";Tstart="1566";shortTE="F";uid="6917d03e-fdb3-4ba5-8fa2-ca5615ba7b9e"
CM029358.1	RepeatMasker	DNA/hAT-Charlie	28177919	28178244	1416	+	.	ID="DNA8-58_AP";Tend="393";Tstart="1";shortTE="F";uid="cae13a0c-74c6-4ac7-b28c-3ffcd059e0f1"
CM029358.1	RepeatMasker	LINE/RTE-BovB	13296828	13297184	692	+	.	ID="RND-1_FAMILY-83";Tend="1141";Tstart="782";shortTE="F";uid="3a05dce6-25a6-4b1f-8b78-ec38cc06d453"
CM029358.1	RepeatMasker	DNA/Ginger-1	28960314	28960493	565	+	.	ID="RND-6_FAMILY-4698";Tend="1182";Tstart="1000";shortTE="F";uid="ed55904a-c8bb-4e87-9dcf-4d32c320a131"
CM029358.1	RepeatMasker	DNA/Kolobok-E	17033067	17033338	693	+	.	ID="RND-3_FAMILY-70";Tend="1893";Tstart="1614";shortTE="F";uid="9a5e2e69-6830-4770-8b6b-33bf94804077"
CM029358.1	RepeatMasker	Retroposon?	110158	110278	475	+	.	ID="RND-5_FAMILY-708";Tend="963";Tstart="851";shortTE="F";uid="b5629c64-9474-4933-9d80-fcb65804817a"
CM029358.1	RepeatMasker	DNA/Ginger-1	25752747	25753094	1036	+	.	ID="RND-6_FAMILY-10821";Tend="1057";Tstart="726";shortTE="F";uid="ec890d65-c227-4c0e-a3ed-ea5689a9c65a"
CM029358.1	RepeatMasker	Retroposon?	17902962	17903271	1502	+	.	ID="RND-6_FAMILY-3888";Tend="1309";Tstart="973";shortTE="F";uid="90b7122f-f635-4912-9389-85caf9a1a252"
CM029358.1	RepeatMasker	DNA/hAT-Tip100	34650298	34650501	994	+	.	ID="RND-6_FAMILY-5855";Tend="1266";Tstart="1025";shortTE="F";uid="fab6c487-9aa7-4d78-a680-f05f24f18ede"
CM029358.1	RepeatMasker	Unknown	9457756	9458012	414	+	.	ID="RND-4_FAMILY-529";Tend="1634";Tstart="1371";shortTE="F";uid="cdd4a468-ce19-4d89-baf5-e31b2dc163b7"
CM029358.1	RepeatMasker	RC/Helitron	29947697	29948164	2493	+	.	ID="RND-4_FAMILY-454";Tend="1430";Tstart="900";shortTE="F";uid="7e1836ae-7b44-4aa1-9f76-e33a0a2b74a5"
CM029358.1	RepeatMasker	Retroposon?	29844992	29845265	1114	+	.	ID="RND-3_FAMILY-104";Tend="1114";Tstart="823";shortTE="F";uid="01519b06-7fd1-48c0-9579-bd4f70319fa3"
CM029358.1	RepeatMasker	DNA/Ginger-1	21832116	21832963	3335	+	.	ID="RND-4_FAMILY-400";Tend="1709";Tstart="861";shortTE="F";uid="ec64589e-b46f-4dbf-a9ad-ab1f3638325f"
CM029358.1	RepeatMasker	Retroposon?	18533195	18533364	590	+	.	ID="RND-3_FAMILY-43";Tend="1202";Tstart="1035";shortTE="F";uid="b2f7516a-bf8b-4111-bbac-21cd23fd4064"
CM029358.1	RepeatMasker	Unknown	10621715	10622248	1547	+	.	ID="RND-4_FAMILY-556";Tend="1453";Tstart="915";shortTE="F";uid="c57e6caa-639a-4f54-be25-ea9a86bbd191"
CM029358.1	RepeatMasker	Unknown	2623966	2624125	673	+	.	ID="RND-3_FAMILY-34";Tend="1517";Tstart="1356";shortTE="F";uid="3b471af1-07ed-4d10-a1e4-955ce1378cda"
CM029358.1	RepeatMasker	Retroposon?	25757393	25757689	757	+	.	ID="RND-1_FAMILY-7";Tend="1869";Tstart="1505";shortTE="F";uid="b9598738-a42e-4cef-940a-0c50fcab4453"
CM029358.1	RepeatMasker	DNA	21226059	21226161	485	+	.	ID="RND-6_FAMILY-550";Tend="1036";Tstart="936";shortTE="F";uid="0d258c7f-a88a-43ba-9da6-b2dac979c2e8"
CM029358.1	RepeatMasker	Unknown	14025003	14025493	1531	+	.	ID="RND-6_FAMILY-135";Tend="1433";Tstart="933";shortTE="F";uid="1bfef9d6-38da-4457-b4c5-40d845b91753"
CM029358.1	RepeatMasker	LINE/RTE-BovB	13975901	13976298	1271	+	.	ID="RND-6_FAMILY-109";Tend="1285";Tstart="884";shortTE="F";uid="ec0aa1d5-3865-4dfa-aab1-b43b003e27ec"
CM029358.1	RepeatMasker	DNA	38990625	38991019	950	+	.	ID="RND-6_FAMILY-550";TEgroup="ctg_2%7CRND-6_FAMILY-550%7C5";Tend="1490";Tstart="947";shortTE="F";uid="d04f49b5-792b-4b44-8abe-ebe5c1fba07c"
CM029358.1	RepeatMasker	DNA	15438989	15439133	586	+	.	ID="RND-3_FAMILY-136";Tend="1360";Tstart="1217";shortTE="F";uid="5656a4b7-a1f9-411a-84be-31712a2bbc3e"
CM029358.1	RepeatMasker	LINE/RTE-BovB	8380666	8380894	948	+	.	ID="RND-3_FAMILY-111";Tend="1720";Tstart="1502";shortTE="F";uid="2f30fd69-77de-451d-a483-19be8c967ab6"
CM029358.1	RepeatMasker	DNA/hAT-Blackjack	36876789	36877057	1187	+	.	ID="RND-6_FAMILY-3952";Tend="1695";Tstart="1384";shortTE="F";uid="cf089889-f83f-43bd-8a63-2371c2faf35d"
CM029358.1	RepeatMasker	Unknown	13209702	13210068	1229	+	.	ID="RND-6_FAMILY-135";Tend="1459";Tstart="1090";shortTE="F";uid="793928c6-d387-4a5d-8491-97e4aed117b9"
CM029358.1	RepeatMasker	DNA/Ginger-1	35606005	35606376	1199	+	.	ID="RND-6_FAMILY-2606";Tend="1335";Tstart="917";shortTE="F";uid="aa528928-a1b9-491c-9e30-fbe3ca11c7bf"
CM029358.1	RepeatMasker	LINE/RTE-BovB	3885417	3885797	950	+	.	ID="RND-6_FAMILY-21887";Tend="1609";Tstart="1232";shortTE="F";uid="01fdfb97-5203-406d-8cde-ff93fd79fbf7"
CM029358.1	RepeatMasker	Unknown	36935930	36936316	1270	+	.	ID="RND-6_FAMILY-135";Tend="1484";Tstart="1118";shortTE="F";uid="042fcd48-e6ba-4881-ac0c-a90be7647022"
CM029358.1	RepeatMasker	LINE/R1-LOA	2249231	2250694	3214	+	.	ID="RND-6_FAMILY-1331";TEgroup="ctg_2%7CRND-6_FAMILY-1331%7C1";Tend="2388";Tstart="839";shortTE="F";uid="0c420d84-c15e-4f3a-9152-af42c37ab8dd"
CM029358.1	RepeatMasker	LINE/RTE-BovB	20524313	20524596	810	+	.	ID="RND-3_FAMILY-52";Tend="1542";Tstart="1256";shortTE="F";uid="f9879b45-e3de-4e3a-9df9-31f11ba78309"
CM029358.1	RepeatMasker	LINE/I-Jockey	15264227	15264372	675	+	.	ID="RND-6_FAMILY-5787";Tend="1155";Tstart="1004";shortTE="F";uid="0eadedf2-0763-4e0d-b31f-a1b8ba8f2e03"
CM029358.1	RepeatMasker	LINE/R1-LOA	35221584	35221972	928	+	.	ID="RND-6_FAMILY-1331";Tend="2287";Tstart="1929";shortTE="F";uid="9a37cb74-e601-4ed5-8ac7-e95b7fb77ed5"
CM029358.1	RepeatMasker	LINE/RTE-BovB	26288768	26289309	1907	+	.	ID="RND-3_FAMILY-111";Tend="1729";Tstart="1177";shortTE="F";uid="7e7dd07e-4041-4b84-b4e0-8f3ce40a412f"
CM029358.1	RepeatMasker	Retroposon?	15002510	15002633	406	+	.	ID="RND-5_FAMILY-1208";Tend="1501";Tstart="1377";shortTE="F";uid="b697758f-c9cf-4ec3-b151-30b0f60e6469"
CM029358.1	RepeatMasker	LINE/RTE-BovB	21053217	21053406	542	+	.	ID="RND-1_FAMILY-18";Tend="1023";Tstart="808";shortTE="F";uid="c88a00d6-98ed-4e3e-a88b-5189e5285297"
CM029358.1	RepeatMasker	Unknown	22902892	22903346	1286	+	.	ID="RND-5_FAMILY-1478";Tend="1441";Tstart="1004";shortTE="F";uid="6ffe4be5-93dd-4b7f-913c-0e595a35eb2f"
CM029358.1	RepeatMasker	Retroposon?	10042237	10042405	424	+	.	ID="RND-1_FAMILY-27";Tend="1371";Tstart="1202";shortTE="F";uid="acbaf37b-d122-4003-b0cc-ca5c4ae2cf02"
CM029358.1	RepeatMasker	Unknown	842427	842738	526	+	.	ID="RND-4_FAMILY-789";Tend="1277";Tstart="927";shortTE="F";uid="9824453c-80cb-4f44-8ebe-007103883bcd"
CM029358.1	RepeatMasker	Unknown	25390817	25391541	1458	+	.	ID="RND-4_FAMILY-767";Tend="1530";Tstart="775";shortTE="F";uid="c808ba5c-a1a7-450b-8bde-f39cd81e5331"
CM029358.1	RepeatMasker	DNA	21997654	21998065	1219	+	.	ID="RND-3_FAMILY-136";Tend="1361";Tstart="929";shortTE="F";uid="eedb2f2c-ae5c-46ca-8d62-e2c64a0dece5"
CM029358.1	RepeatMasker	Unknown	13736249	13736577	2354	+	.	ID="RND-6_FAMILY-5467";Tend="1347";Tstart="1019";shortTE="F";uid="79572cac-8dc3-42db-8157-b041694477a7"
CM029358.1	RepeatMasker	Unknown	8851484	8851700	675	+	.	ID="RND-1_FAMILY-41";Tend="1170";Tstart="928";shortTE="F";uid="dc3b2a36-3491-43a1-be3e-e86dc9970977"
CM029358.1	RepeatMasker	Retroposon?	710678	711240	2014	+	.	ID="RND-1_FAMILY-7";Tend="1725";Tstart="1164";shortTE="F";uid="0cebd1da-5258-40db-9e5d-bb65d9cb4ecb"
CM029358.1	RepeatMasker	DNA/Ginger-1	13037925	13038195	807	+	.	ID="RND-6_FAMILY-4698";Tend="1626";Tstart="1349";shortTE="F";uid="35bcf8bd-0c63-44ff-a4e6-bc0f2842feeb"
CM029358.1	RepeatMasker	LINE/I	4204768	4205126	1186	+	.	ID="RND-6_FAMILY-12975";Tend="1405";Tstart="984";shortTE="F";uid="b32adb1d-50ee-4a1b-b2a8-c96e77b1aeb1"
CM029358.1	RepeatMasker	DNA	24798780	24798931	767	+	.	ID="RND-6_FAMILY-550";Tend="1173";Tstart="1016";shortTE="F";uid="a6258ceb-a69f-4453-b089-fa2c997e4d79"
CM029358.1	RepeatMasker	DNA/Kolobok-E	31580722	31581667	3578	+	.	ID="RND-3_FAMILY-70";Tend="1915";Tstart="953";shortTE="F";uid="83004af0-8b4d-4825-acd5-55c916c0607e"
CM029358.1	RepeatMasker	DNA	23388656	23388942	964	+	.	ID="RND-4_FAMILY-168";Tend="1075";Tstart="811";shortTE="F";uid="a09c6bbe-d80e-4300-926f-68e588416cdd"
CM029358.1	RepeatMasker	DNA/hAT-Tip100	2204734	2205205	1721	+	.	ID="RND-4_FAMILY-680";Tend="1384";Tstart="930";shortTE="F";uid="6307c911-7ee0-4a60-a1fb-0a33ffc724c5"
CM029358.1	RepeatMasker	LTR/Gypsy	28534912	28535047	541	+	.	ID="RND-6_FAMILY-2477";Tend="255";Tstart="131";shortTE="F";uid="ca91fd74-0917-4947-a62d-dfb0dbf5152d"
CM029358.1	RepeatMasker	DNA/Ginger-1	19846227	19847448	5915	+	.	ID="RND-6_FAMILY-25049";Tend="2151";Tstart="857";shortTE="F";uid="bf0b305e-2bfd-490a-a19f-42dd43c78799"
CM029358.1	RepeatMasker	Retroposon?	22007554	22007731	994	+	.	ID="RND-3_FAMILY-43";Tend="1716";Tstart="1539";shortTE="F";uid="937ef315-e81f-4b28-8d30-37b0ef687c22"
CM029358.1	RepeatMasker	RC/Helitron	20292191	20292442	859	+	.	ID="RND-4_FAMILY-454";Tend="1173";Tstart="874";shortTE="F";uid="8fa58e70-ef85-4c4e-aecb-79808d5977e1"
CM029358.1	RepeatMasker	Retroposon?	257630	258542	2110	+	.	ID="RND-3_FAMILY-104";Tend="1717";Tstart="706";shortTE="F";uid="21a79a70-c18a-4db1-9d3c-fdb632a43dcf"
CM029358.1	RepeatMasker	Unknown	37204550	37204725	435	+	.	ID="RND-6_FAMILY-1767";Tend="1352";Tstart="1158";shortTE="F";uid="d82ff015-6b53-4980-8ce4-45b33bfef384"
CM029358.1	RepeatMasker	Retroposon?	23423345	23423736	2077	+	.	ID="RND-3_FAMILY-104";Tend="1479";Tstart="1084";shortTE="F";uid="f9725899-6fa0-4d57-85e5-b005f74969dc"
CM029358.1	RepeatMasker	Unknown	25012564	25012979	926	+	.	ID="RND-5_FAMILY-1478";Tend="1468";Tstart="997";shortTE="F";uid="06f0d395-dd9c-4eb8-b344-9cd076dafcd7"
CM029358.1	RepeatMasker	DNA/Ginger-1	7824608	7824805	1148	+	.	ID="rnd-1_family-1";Tend="988";Tstart="805";shortTE="F";uid="49d95e9d-0127-4914-bc28-8732c29580e0"
CM029358.1	RepeatMasker	Retroposon?	34867391	34867747	1526	+	.	ID="RND-1_FAMILY-7";Tend="1244";Tstart="855";shortTE="F";uid="1c7ef24d-d99c-4c6f-8424-09de8ce0b7ef"
CM029358.1	RepeatMasker	DNA/Ginger-1	26003708	26004068	568	+	.	ID="RND-5_FAMILY-1480";Tend="1723";Tstart="1350";shortTE="F";uid="b114dffc-e9ef-405c-bbbf-5e859a1938a3"
CM029358.1	RepeatMasker	DNA/Ginger-1	861496	861798	1698	+	.	ID="RND-5_FAMILY-673";Tend="2167";Tstart="1846";shortTE="F";uid="442e7482-f5b2-40c6-9c07-9f0405c80881"
CM029358.1	RepeatMasker	DNA	15202188	15202322	568	+	.	ID="RND-3_FAMILY-60";Tend="1550";Tstart="1411";shortTE="F";uid="fbe93a40-0f1c-46e2-b21c-8656a63916e7"
CM029358.1	RepeatMasker	DNA/Ginger-1	28337890	28338232	1957	+	.	ID="RND-2_FAMILY-108";Tend="1753";Tstart="1421";shortTE="F";uid="755f1797-d745-4544-8789-eff03fcbec9c"
CM029358.1	RepeatMasker	DNA	11243	11538	1511	+	.	ID="RND-5_FAMILY-1449";Tend="1235";Tstart="931";shortTE="F";uid="acffd6bb-359e-47c0-ac41-0491a052eb7d"
CM029358.1	RepeatMasker	Retroposon?	34508383	34508848	2380	+	.	ID="RND-1_FAMILY-7";Tend="1956";Tstart="1487";shortTE="F";uid="a2c92697-b845-4547-8f24-419a6fbd414b"
CM029358.1	RepeatMasker	Unknown	4625476	4625729	2065	+	.	ID="RND-1_FAMILY-192";Tend="1235";Tstart="982";shortTE="F";uid="d5423d9e-cfbb-4ff2-ad60-b8d948690b87"
CM029358.1	RepeatMasker	DNA/P	17506292	17506643	3096	+	.	ID="RND-5_FAMILY-3745";Tend="1197";Tstart="846";shortTE="F";uid="0383fe81-f11b-4379-a7e1-aec077daf8dc"
CM029358.1	RepeatMasker	Retroposon?	20023508	20023618	554	+	.	ID="RND-6_FAMILY-3888";Tend="1068";Tstart="960";shortTE="F";uid="4c92045f-c15c-4ee8-bcd4-09d904821921"
CM029358.1	RepeatMasker	Retroposon?	343567	343795	834	+	.	ID="RND-1_FAMILY-14";Tend="1912";Tstart="1636";shortTE="F";uid="2835fad1-a432-4d45-aa3c-897e61400e95"
CM029358.1	RepeatMasker	LINE/R1	24615200	24615482	495	+	.	ID="RT1";Tend="3372";Tstart="3081";shortTE="F";uid="7179985d-6fd4-43d5-9967-5a80585b6c39"
CM029358.1	RepeatMasker	Retroposon?	15848768	15848995	750	+	.	ID="RND-6_FAMILY-3888";Tend="1098";Tstart="831";shortTE="F";uid="e12724fc-fd64-4f77-96df-4fa72f9cbc72"
CM029358.1	RepeatMasker	Retroposon?	16366013	16366196	413	+	.	ID="RND-4_FAMILY-238";Tend="1902";Tstart="1744";shortTE="F";uid="07b22db2-b950-47c7-8595-fdf846e00b66"
CM029358.1	RepeatMasker	DNA/Kolobok-E	10992080	10992188	479	+	.	ID="RND-6_FAMILY-5151";Tend="1538";Tstart="1428";shortTE="F";uid="3033c90a-1262-4a7b-b33d-548133a329fa"
CM029358.1	RepeatMasker	Retroposon?	169942	170199	612	+	.	ID="RND-6_FAMILY-3888";Tend="1163";Tstart="895";shortTE="F";uid="9641910e-d322-4b90-b525-9f40c2e915a5"
CM029358.1	RepeatMasker	DNA/Ginger-1	31766414	31766734	2020	+	.	ID="RND-6_FAMILY-2606";Tend="1685";Tstart="1344";shortTE="F";uid="e942b5fc-791c-40e0-a148-177d7461b2a7"
CM029358.1	RepeatMasker	Unknown	8428688	8428985	698	+	.	ID="RND-5_FAMILY-7408";Tend="1278";Tstart="988";shortTE="F";uid="b6f991a2-64d3-4aa8-865f-40ca7e961715"
CM029358.1	RepeatMasker	DNA	28193266	28193588	574	+	.	ID="TTAA7_AP";Tend="316";Tstart="1";shortTE="F";uid="46caf9ee-3645-4757-8bcf-5a75ea001ee8"
CM029358.1	RepeatMasker	DNA	5114717	5115272	2873	+	.	ID="RND-6_FAMILY-550";Tend="1490";Tstart="941";shortTE="F";uid="b3f9d1f1-714b-413c-ac36-3708785a51a1"
CM029358.1	RepeatMasker	LINE/Penelope	1447904	1448096	615	+	.	ID="RND-5_FAMILY-2668";Tend="957";Tstart="777";shortTE="F";uid="203b9d14-2d48-4081-88f3-fb5eeda8fa73"
CM029358.1	RepeatMasker	DNA/Kolobok-E	22471480	22471808	1598	+	.	ID="RND-3_FAMILY-70";Tend="1659";Tstart="1340";shortTE="F";uid="21793035-5a37-463f-8867-e96c94587c6d"
CM029358.1	RepeatMasker	Unknown	19160676	19160860	1086	+	.	ID="RND-6_FAMILY-7682";Tend="2037";Tstart="1855";shortTE="F";uid="2d37aa67-9aca-4acc-9f9d-12ba66e782b3"
CM029358.1	RepeatMasker	Unknown	5765662	5766034	1848	+	.	ID="RND-6_FAMILY-135";Tend="1450";Tstart="1067";shortTE="F";uid="382fa355-51f1-464c-a590-94cba88db655"
CM029358.1	RepeatMasker	Retroposon?	28266788	28267715	4273	+	.	ID="RND-5_FAMILY-708";Tend="1917";Tstart="857";shortTE="F";uid="82051154-8af6-4db7-85d4-69ee6418cfa9"
CM029358.1	RepeatMasker	DNA/Ginger-1	9561327	9561749	2458	+	.	ID="RND-4_FAMILY-400";Tend="1687";Tstart="1253";shortTE="F";uid="79ad863f-726b-4f0c-a9bd-5849dde2e0c2"
CM029358.1	RepeatMasker	DNA/Kolobok-E	34849974	34850501	1223	+	.	ID="RND-5_FAMILY-1864";Tend="1178";Tstart="658";shortTE="F";uid="faa9c6d9-2d1e-47fa-9341-0acd0c28d763"
CM029358.1	RepeatMasker	Unknown	17263007	17263381	575	+	.	ID="RND-6_FAMILY-2588";Tend="1349";Tstart="1004";shortTE="F";uid="2bcd886c-f060-4b51-bc87-85b15f7c9c26"
CM029358.1	RepeatMasker	Unknown	17170873	17171060	518	+	.	ID="RND-6_FAMILY-3481";Tend="342";Tstart="162";shortTE="F";uid="5f22c890-4f45-4697-997d-9c32f9a6aa94"
CM029358.1	RepeatMasker	Unknown	10487456	10487915	2482	+	.	ID="RND-6_FAMILY-12876";Tend="1395";Tstart="937";shortTE="F";uid="ad12ea65-927b-4c2f-ad7d-466e5354aa6c"
CM029358.1	RepeatMasker	Retroposon?	26732806	26733355	5094	+	.	ID="RND-6_FAMILY-2429";Tend="1606";Tstart="785";shortTE="F";uid="4450c11c-e55e-4586-8ffa-c43b6af4e925"
CM029358.1	RepeatMasker	LTR/Gypsy	338439	338900	3328	+	.	ID="RND-1_FAMILY-60";Tend="1643";Tstart="1106";shortTE="F";uid="8f9bfd96-3e94-4174-80f2-293e0e6bf4d5"
CM029358.1	RepeatMasker	Retroposon?	6767569	6767755	419	+	.	ID="RND-3_FAMILY-43";Tend="1215";Tstart="987";shortTE="F";uid="65a4c01d-9fdd-4537-9f60-155cd6939b35"
CM029358.1	RepeatMasker	Unknown	31391450	31391647	878	+	.	ID="RND-6_FAMILY-12876";Tend="1129";Tstart="943";shortTE="F";uid="a73887d7-b4fd-4c04-89de-5037f6eb9449"
CM029358.1	RepeatMasker	LINE/RTE-BovB	23218179	23218665	2785	+	.	ID="RND-4_FAMILY-737";Tend="1277";Tstart="768";shortTE="F";uid="51ef6462-7f79-493d-9f08-713ad06debf4"
CM029358.1	RepeatMasker	DNA/Kolobok-E	9304918	9305195	1266	+	.	ID="RND-3_FAMILY-70";Tend="1394";Tstart="1128";shortTE="F";uid="4afb3d15-7be6-43a6-a186-c8b96ac4eb88"
CM029358.1	RepeatMasker	DNA/Kolobok-E	11686804	11686930	587	+	.	ID="RND-3_FAMILY-70";Tend="1603";Tstart="1469";shortTE="F";uid="5e23bc50-4c0b-4b9e-8362-984c9524f704"
CM029358.1	RepeatMasker	Unknown	33759338	33759826	1352	+	.	ID="RND-6_FAMILY-5414";Tend="1584";Tstart="1116";shortTE="F";uid="d916d91a-3589-46c8-91d6-8cb49a2e72fa"
CM029358.1	RepeatMasker	Retroposon?	37790805	37791037	780	+	.	ID="RND-6_FAMILY-3888";Tend="1360";Tstart="1098";shortTE="F";uid="607bd209-190d-40b6-b842-85f64ba02758"
CM029358.1	RepeatMasker	DNA/hAT?	22621091	22621557	1974	+	.	ID="RND-3_FAMILY-96";Tend="1568";Tstart="1113";shortTE="F";uid="3472d10e-aba0-47a0-a2c7-617498ee9a7a"
CM029358.1	RepeatMasker	DNA/Kolobok-E	29450665	29450877	539	+	.	ID="RND-3_FAMILY-70";TEgroup="ctg_2%7CRND-3_FAMILY-70%7C33";Tend="1183";Tstart="981";shortTE="T";uid="21fe3d87-38a7-4f51-99a8-81451ac5e5a4"
CM029358.1	RepeatMasker	DNA	5063716	5064293	2982	+	.	ID="RND-6_FAMILY-550";Tend="1502";Tstart="934";shortTE="F";uid="f555f518-7565-43c5-9c4d-aa420aa2630b"
CM029358.1	RepeatMasker	DNA/Ginger-1	10005909	10006429	2329	+	.	ID="RND-1_FAMILY-2";Tend="1465";Tstart="881";shortTE="F";uid="0053807c-e1d2-4c1e-974d-b7aadad8ab05"
CM029358.1	RepeatMasker	DNA/Kolobok-E	33262800	33263007	948	+	.	ID="RND-5_FAMILY-751";Tend="1582";Tstart="1350";shortTE="F";uid="e9bccec5-f985-46f2-8368-77fe21d94bc7"
CM029358.1	RepeatMasker	DNA/Kolobok-E	22644154	22644484	1786	+	.	ID="RND-5_FAMILY-751";Tend="1277";Tstart="950";shortTE="F";uid="dc3f561d-7382-4390-bddf-25d70ec296b6"
CM029358.1	RepeatMasker	DNA/Ginger-1	37926677	37926810	1130	+	.	ID="RND-1_FAMILY-1";Tend="2468";Tstart="2335";shortTE="F";uid="5a2b0410-07dd-4fe6-b903-b138861f9c6c"
CM029358.1	RepeatMasker	LINE/RTE-BovB	29806112	29806337	611	+	.	ID="RND-6_FAMILY-617";Tend="1285";Tstart="1042";shortTE="F";uid="c70f9c13-6abd-4ad5-90a9-8fb6cca1e32b"
CM029358.1	RepeatMasker	Retroposon?	34057659	34058132	1854	+	.	ID="RND-5_FAMILY-708";Tend="1556";Tstart="1051";shortTE="F";uid="7b011a91-9a54-442d-b040-4410ee8020ee"
CM029358.1	RepeatMasker	Unknown	19224387	19224536	542	+	.	ID="RND-4_FAMILY-767";Tend="1673";Tstart="1519";shortTE="F";uid="9cb5e7f2-4887-4c26-a15c-40fdbe0724a9"
CM029358.1	RepeatMasker	Retroposon?	1611661	1611860	521	+	.	ID="RND-6_FAMILY-1702";TEgroup="ctg_2%7CRND-6_FAMILY-1702%7C1";Tend="990";Tstart="739";shortTE="F";uid="ec94677e-e1e9-44e6-b24f-91671bc07481"
CM029358.1	RepeatMasker	Unknown	1682674	1682793	442	+	.	ID="RND-5_FAMILY-1180";Tend="1088";Tstart="975";shortTE="F";uid="5a33aed2-7b8d-41d5-adf8-9b9bf3f56468"
CM029358.1	RepeatMasker	DNA/Ginger-1	2710	2839	692	+	.	ID="RND-6_FAMILY-856";Tend="2104";Tstart="1966";shortTE="F";uid="9a909b29-1682-48a9-b16e-437e19b94944"
CM029358.1	RepeatMasker	DNA/Kolobok-E	6254043	6254147	463	+	.	ID="RND-3_FAMILY-70";Tend="1160";Tstart="1043";shortTE="F";uid="5494e10b-0bdf-472c-b5ce-de3cea6d2dad"
CM029358.1	RepeatMasker	Retroposon?	16088809	16089344	3446	+	.	ID="RND-6_FAMILY-3888";Tend="1495";Tstart="957";shortTE="F";uid="d992fb5b-c81f-4f2e-b332-0c6c55d0e0fa"
CM029358.1	RepeatMasker	DNA/Kolobok-E	9525646	9526001	1530	+	.	ID="RND-3_FAMILY-70";Tend="1290";Tstart="931";shortTE="F";uid="8997d3a1-bcdf-4af1-9c0c-5d40f89d437b"
CM029358.1	RepeatMasker	Unknown	5996138	5996672	2034	+	.	ID="RND-4_FAMILY-344";Tend="1503";Tstart="924";shortTE="F";uid="3eb7c622-db8f-4ea4-b3d2-d4e68e2faf07"
CM029358.1	RepeatMasker	Retroposon?	28929518	28929652	627	+	.	ID="RND-5_FAMILY-199";Tend="1569";Tstart="1435";shortTE="F";uid="7ac5f672-3730-41d2-ab98-86ce0c3d6226"
CM029358.1	RepeatMasker	DNA/TcMar-Tc1	6545300	6545460	542	+	.	ID="MEDEA";Tend="18329";Tstart="18163";shortTE="F";uid="3d95f2ef-61bb-4c54-9f28-6a1e721ec3f9"
CM029358.1	RepeatMasker	DNA/hAT-Tip100	25199953	25200460	653	+	.	ID="RND-5_FAMILY-3131";Tend="3968";Tstart="3458";shortTE="F";uid="44abfe89-ab7c-461a-82d0-ce8067eeb07f"
CM029358.1	RepeatMasker	DNA/hAT-Tip100	36490767	36490905	915	+	.	ID="RND-1_FAMILY-113";Tend="1138";Tstart="967";shortTE="F";uid="438d7727-26e3-4a02-94fc-dd29e34851a9"
CM029358.1	RepeatMasker	DNA/Ginger-1	15513677	15513974	1567	+	.	ID="RND-6_FAMILY-4698";Tend="1749";Tstart="1453";shortTE="F";uid="17cdeeb7-5d38-4e04-a76f-a0749117c82f"
CM029358.1	RepeatMasker	DNA/hAT-Tip100	22020401	22020802	1144	+	.	ID="RND-4_FAMILY-680";Tend="1348";Tstart="890";shortTE="F";uid="1db495b7-0cb2-4133-9ee8-08e283fda2d7"
CM029358.1	RepeatMasker	RC/Helitron	22624730	22624900	418	+	.	ID="RND-4_FAMILY-897";Tend="920";Tstart="718";shortTE="F";uid="03b47b5f-2d68-4585-bd27-5b084f6539b5"
CM029358.1	RepeatMasker	Retroposon?	2721525	2721742	482	+	.	ID="RND-1_FAMILY-7";Tend="1954";Tstart="1718";shortTE="F";uid="04cf17d6-8e91-40c7-b244-d962138819b1"
CM029358.1	RepeatMasker	Unknown	12493954	12494119	1530	+	.	ID="RND-5_FAMILY-10636";Tend="1114";Tstart="949";shortTE="F";uid="78c23107-8408-46eb-be55-b29cbaae0cff"
CM029358.1	RepeatMasker	LINE/RTE-BovB	31734709	31734811	567	+	.	ID="RND-3_FAMILY-111";Tend="1727";Tstart="1627";shortTE="F";uid="87fa24ea-6056-4340-87d7-4c9e1544c676"
CM029358.1	RepeatMasker	Retroposon?	19069124	19069238	731	+	.	ID="RND-1_FAMILY-7";Tend="957";Tstart="844";shortTE="F";uid="adaaaad4-76a3-4ba2-9a43-03d9fc7f18d1"
CM029358.1	RepeatMasker	DNA/Ginger-1	7888731	7888867	791	+	.	ID="RND-4_FAMILY-400";Tend="1056";Tstart="917";shortTE="F";uid="018c6d88-7cf1-42ba-907b-5ba6c73cded1"
CM029358.1	RepeatMasker	LINE/RTE-BovB	26407572	26408168	1422	+	.	ID="RND-6_FAMILY-3718";Tend="951";Tstart="408";shortTE="F";uid="21301271-c409-4d88-b0ae-fb10b847c08e"
CM029358.1	RepeatMasker	DNA/Kolobok-E	19966524	19966658	626	+	.	ID="RND-3_FAMILY-70";Tend="1767";Tstart="1638";shortTE="F";uid="a5967d79-1c30-4247-ab08-112eaa1289f1"
CM029358.1	RepeatMasker	LINE/R1-LOA	1128380	1128635	670	+	.	ID="RND-6_FAMILY-1331";Tend="2174";Tstart="1899";shortTE="F";uid="9d3677f7-b5f1-464e-84a5-0ece7e23fcc5"
CM029358.1	RepeatMasker	Unknown	21834167	21834439	421	+	.	ID="RND-6_FAMILY-3481";Tend="322";Tstart="59";shortTE="F";uid="1542bfce-fa7b-455d-b882-4fa723ae8711"
CM029358.1	RepeatMasker	Retroposon?	8618668	8618888	562	+	.	ID="RND-1_FAMILY-14";Tend="1370";Tstart="1158";shortTE="F";uid="a9ea7c7e-2363-4453-86e1-91c9481927b3"
CM029358.1	RepeatMasker	Unknown	27814502	27814816	1997	+	.	ID="RND-5_FAMILY-1237";Tend="1637";Tstart="1321";shortTE="F";uid="25136da7-cd29-4c3f-ab81-7c43d16a0b21"
CM029358.1	RepeatMasker	Unknown	12808712	12809275	2696	+	.	ID="RND-6_FAMILY-135";Tend="1447";Tstart="903";shortTE="F";uid="fe6b35cc-aba4-4cd4-b487-8d5eeeaa462e"
CM029358.1	RepeatMasker	Retroposon?	6103749	6103866	462	+	.	ID="RND-6_FAMILY-3888";Tend="1053";Tstart="933";shortTE="F";uid="4ae32b39-6cee-4a36-a9cd-bb68159cd070"
CM029358.1	RepeatMasker	DNA	18305492	18305620	647	+	.	ID="RND-6_FAMILY-550";Tend="1103";Tstart="986";shortTE="F";uid="fe6597d3-84b2-4953-a6e9-5f46b3a9f593"
CM029358.1	RepeatMasker	DNA/Ginger-1	20384998	20385163	1284	+	.	ID="RND-1_FAMILY-166";Tend="1078";Tstart="894";shortTE="F";uid="fdd96bb7-b8a5-483f-8b47-b132b29a59bc"
CM029358.1	RepeatMasker	DNA/Ginger-1	13231623	13231870	1341	+	.	ID="RND-1_FAMILY-2";Tend="1376";Tstart="1120";shortTE="F";uid="c31aef6d-b992-48f3-802a-d852142481bc"
CM029358.1	RepeatMasker	Retroposon?	9630837	9630957	524	+	.	ID="RND-1_FAMILY-7";Tend="971";Tstart="847";shortTE="F";uid="13ddd577-ddc2-4a9d-bada-d1eda354513f"
CM029358.1	RepeatMasker	RC/Helitron	8574092	8574607	2185	+	.	ID="RND-4_FAMILY-897";Tend="1603";Tstart="750";shortTE="F";uid="328bb067-8b55-45e8-a49f-93db51a44f0b"
CM029358.1	RepeatMasker	Unknown	5279753	5280256	1891	+	.	ID="RND-6_FAMILY-135";Tend="1454";Tstart="908";shortTE="F";uid="577907b4-a983-415e-a110-80332aed26d4"
CM029358.1	RepeatMasker	Unknown	22137864	22138448	1909	+	.	ID="RND-4_FAMILY-335";Tend="1591";Tstart="800";shortTE="F";uid="6ff68fd4-7875-4b73-860b-d22876c44d3b"
CM029358.1	RepeatMasker	DNA	25889561	25889884	1069	+	.	ID="RND-3_FAMILY-144";Tend="1260";Tstart="895";shortTE="F";uid="41aa24d2-6dd5-40ca-a623-602b21c586d5"
CM029358.1	RepeatMasker	DNA/Ginger-1	21207738	21208512	2681	+	.	ID="RND-5_FAMILY-673";Tend="2159";Tstart="1252";shortTE="F";uid="3faaf736-a85e-4dc0-88a7-223bbd6df764"
CM029358.1	RepeatMasker	Retroposon?	21217213	21217411	759	+	.	ID="RND-6_FAMILY-3888";Tend="1220";Tstart="1021";shortTE="F";uid="30546900-97b9-4a57-be75-46bbc3cfb9dc"
CM029358.1	RepeatMasker	DNA/hAT?	26920044	26920274	787	+	.	ID="RND-3_FAMILY-96";Tend="1491";Tstart="1254";shortTE="F";uid="77352396-5b53-4887-aa47-58f808a17353"
CM029358.1	RepeatMasker	Unknown	4234446	4235004	678	+	.	ID="RND-5_FAMILY-1935";Tend="743";Tstart="175";shortTE="F";uid="12b36ca3-dcfc-4b6d-b0e4-01fa7e5cd62f"
CM029358.1	RepeatMasker	DNA/Kolobok-E	17772482	17772743	1103	+	.	ID="RND-5_FAMILY-751";Tend="1402";Tstart="1135";shortTE="F";uid="b197e2f7-2404-4fd3-8510-6f1d1245b6ce"
CM029358.1	RepeatMasker	Retroposon?	20457662	20458349	3903	+	.	ID="RND-1_FAMILY-7";Tend="1955";Tstart="1258";shortTE="F";uid="eb8cdba5-96af-4c60-8a52-a87cfdb3933b"
CM029358.1	RepeatMasker	RC/Helitron	17378180	17378360	442	+	.	ID="RND-4_FAMILY-454";Tend="1096";Tstart="884";shortTE="F";uid="aefe60ec-23da-4e34-a2b3-1dab1de6db42"
CM029358.1	RepeatMasker	DNA/Ginger-1	7889069	7889446	1674	+	.	ID="RND-4_FAMILY-400";Tend="1695";Tstart="1324";shortTE="F";uid="01f13658-faea-4c73-8c5f-bb7970b8dcc7"
CM029358.1	RepeatMasker	Retroposon?	170192	170582	1349	+	.	ID="RND-6_FAMILY-1967";Tend="1771";Tstart="1374";shortTE="F";uid="213d2b5e-4695-4d61-bf63-f65543f3c7c3"
CM029358.1	RepeatMasker	Unknown	38637272	38637564	1320	+	.	ID="RND-3_FAMILY-34";Tend="1217";Tstart="895";shortTE="F";uid="5357dcc9-809a-44e8-ae10-348da48a1248"
CM029358.1	RepeatMasker	Retroposon?	7653464	7654083	2846	+	.	ID="RND-5_FAMILY-708";Tend="1912";Tstart="1272";shortTE="F";uid="4a52f96e-5897-4558-b890-a723e6e036ce"
CM029358.1	RepeatMasker	Unknown	21524766	21524876	621	+	.	ID="RND-6_FAMILY-2424";Tend="1182";Tstart="1067";shortTE="F";uid="e9f24149-b58e-4347-a2d0-b711f57abb44"
CM029358.1	RepeatMasker	LINE/RTE-BovB	10775096	10775707	1219	+	.	ID="RND-1_FAMILY-83";Tend="2459";Tstart="1872";shortTE="F";uid="1a8e27fa-77bf-4adc-948e-7482ebcdc612"
CM029358.1	RepeatMasker	DNA/Ginger-1	2897243	2897670	2020	+	.	ID="RND-6_FAMILY-4698";Tend="1751";Tstart="1322";shortTE="F";uid="ac0cfaa3-528a-4a5f-a1c5-9536393fb65c"
CM029358.1	RepeatMasker	Retroposon?	3011236	3011544	1055	+	.	ID="RND-1_FAMILY-76";Tend="1726";Tstart="1397";shortTE="F";uid="cd3c0814-2714-4530-b3ca-c101fb5d6cb6"
CM029358.1	RepeatMasker	DNA/Kolobok-E	15318473	15318589	738	+	.	ID="RND-5_FAMILY-1864";Tend="1917";Tstart="1800";shortTE="F";uid="b05a97df-5439-476e-803f-9dc34c57d768"
CM029358.1	RepeatMasker	DNA/Kolobok-E	14406428	14406593	832	+	.	ID="RND-6_FAMILY-5151";Tend="1754";Tstart="1597";shortTE="F";uid="bcb071dc-caac-4020-8562-cb6e8e2865b7"
CM029358.1	RepeatMasker	Retroposon?	23768202	23768430	1103	+	.	ID="RND-1_FAMILY-6";Tend="1265";Tstart="1036";shortTE="F";uid="df1dd47a-ef31-4d8b-8a31-dce759342079"
CM029358.1	RepeatMasker	Retroposon?	39516055	39517169	6742	+	.	ID="RND-2_FAMILY-19";Tend="1892";Tstart="739";shortTE="F";uid="a563a273-bc88-4b27-8a8a-8e8b309beb07"
CM029358.1	RepeatMasker	LINE/RTE-BovB	22184264	22184953	2799	+	.	ID="RND-5_FAMILY-21";Tend="1473";Tstart="872";shortTE="F";uid="e60ab9f7-4f36-4780-a6d2-cda47284a02a"
CM029358.1	RepeatMasker	DNA/Ginger-1	6522493	6522744	1082	+	.	ID="RND-5_FAMILY-1110";Tend="1681";Tstart="1404";shortTE="F";uid="21628ca8-133b-4255-934f-0296d43f134a"
CM029358.1	RepeatMasker	DNA/Ginger-1	31945904	31946263	1039	+	.	ID="RND-4_FAMILY-400";Tend="1682";Tstart="1268";shortTE="F";uid="be959da6-8e34-4ab8-8a91-6040c6f2e7c0"
CM029358.1	RepeatMasker	DNA/hAT-Tip100	15165623	15165806	712	+	.	ID="RND-3_FAMILY-203";Tend="1698";Tstart="1499";shortTE="F";uid="87a5c233-e5ff-4b21-bdd4-1aae1e3aca8e"
CM029358.1	RepeatMasker	LINE/RTE-BovB	6994042	6994637	796	+	.	ID="RND-1_FAMILY-127";Tend="1462";Tstart="836";shortTE="F";uid="ced1c44c-7df7-40c1-a228-dc2b18191bcb"
CM029358.1	RepeatMasker	Retroposon?	29604674	29605163	1448	+	.	ID="RND-1_FAMILY-27";Tend="1579";Tstart="938";shortTE="F";uid="fd37a928-81ed-49aa-ba29-acf5504f69ec"
CM029358.1	RepeatMasker	Unknown	432408	432740	2341	+	.	ID="RND-6_FAMILY-3871";Tend="1137";Tstart="778";shortTE="F";uid="44466508-4103-497b-9a3a-8efa9313fef2"
CM029358.1	RepeatMasker	Unknown	11896122	11896270	485	+	.	ID="RND-1_FAMILY-41";Tend="1093";Tstart="931";shortTE="F";uid="2e5b9f42-376f-4b9a-a464-bc2434a24bd0"
CM029358.1	RepeatMasker	DNA/Ginger-1	15372027	15372287	707	+	.	ID="RND-6_FAMILY-4698";Tend="1689";Tstart="1423";shortTE="F";uid="7ceef643-00d8-41b9-b95f-2ab69ff9bc6a"
CM029358.1	RepeatMasker	Unknown	32724559	32724749	1268	+	.	ID="RND-6_FAMILY-10274";Tend="1243";Tstart="1033";shortTE="F";uid="aa13dc1c-d672-448f-87a7-f9ccf70de0a6"
CM029358.1	RepeatMasker	Retroposon?	6063161	6063788	1633	+	.	ID="RND-5_FAMILY-708";Tend="1545";Tstart="835";shortTE="F";uid="4713b92a-32a5-40f4-939e-6f25720f2092"
CM029358.1	RepeatMasker	Unknown	1125874	1126281	2800	+	.	ID="RND-1_FAMILY-4";Tend="1273";Tstart="835";shortTE="F";uid="76dac310-440f-44be-a3f1-cdccff530c56"
CM029358.1	RepeatMasker	DNA/hAT?	9194826	9195514	3373	+	.	ID="RND-3_FAMILY-96";Tend="1482";Tstart="789";shortTE="F";uid="c24a822a-6872-4b7e-9dec-271a1cfa48a7"
CM029358.1	RepeatMasker	LINE/RTE-BovB	39603110	39603408	470	+	.	ID="RND-1_FAMILY-101";Tend="1453";Tstart="1123";shortTE="F";uid="d480cd51-00c2-4e1d-a3c9-759fae59af38"
CM029358.1	RepeatMasker	Retroposon?	8381	9175	4072	+	.	ID="RND-6_FAMILY-1967";Tend="1830";Tstart="913";shortTE="F";uid="e3a3cc33-e620-41aa-8fd8-846b31bbdfbb"
CM029358.1	RepeatMasker	DNA/Ginger-1	26570579	26570936	1591	+	.	ID="RND-5_FAMILY-1480";Tend="1725";Tstart="1370";shortTE="F";uid="6f90dc77-7ec8-46fd-bb6f-067ee54bff5d"
CM029358.1	RepeatMasker	Retroposon?	34507949	34508394	2789	+	.	ID="RND-1_FAMILY-27";Tend="1233";Tstart="784";shortTE="F";uid="da52d7b7-3b8f-43e3-9566-8be4e818cc78"
CM029358.1	RepeatMasker	Unknown	4165699	4165834	485	+	.	ID="RND-1_FAMILY-134";Tend="1012";Tstart="851";shortTE="F";uid="40485212-9942-4f17-8032-d657579769e9"
CM029358.1	RepeatMasker	DNA/Ginger-1	22201387	22201693	924	+	.	ID="RND-5_FAMILY-673";Tend="2158";Tstart="1805";shortTE="F";uid="ca8127a7-1e01-4f7d-8d17-a70cd85c63ea"
CM029358.1	RepeatMasker	Retroposon?	19018796	19018944	954	+	.	ID="RND-3_FAMILY-43";Tend="1728";Tstart="1584";shortTE="F";uid="200efb09-ca85-46ae-af98-6ecc7dcc5d90"
CM029358.1	RepeatMasker	Unknown	16047191	16047957	5082	+	.	ID="RND-6_FAMILY-11916";Tend="1735";Tstart="940";shortTE="F";uid="8b9e4d0a-c1a8-4827-b7f6-9d5365b77020"
CM029358.1	RepeatMasker	DNA/Ginger-1	4400025	4400309	1156	+	.	ID="RND-1_FAMILY-19";Tend="1661";Tstart="1357";shortTE="F";uid="2dd2dcb2-5a22-4847-992f-9a710c44ecad"
CM029358.1	RepeatMasker	DNA/Kolobok-E	6531848	6531980	446	+	.	ID="RND-5_FAMILY-1864";Tend="1765";Tstart="1641";shortTE="F";uid="6cae235f-33f1-46a5-84c9-de689a4b6afd"
CM029358.1	RepeatMasker	DNA/hAT-Tip100	26353063	26353310	688	+	.	ID="RND-5_FAMILY-639";Tend="1425";Tstart="1154";shortTE="F";uid="8217850a-4bad-4140-9805-0ee888884182"
CM029358.1	RepeatMasker	DNA/Ginger-1	255664	255921	982	+	.	ID="RND-1_FAMILY-33";Tend="1841";Tstart="1570";shortTE="F";uid="cf73d0b1-bfc7-4f90-be1a-23448d0168bc"
CM029358.1	RepeatMasker	Unknown	11330951	11331190	838	+	.	ID="RND-4_FAMILY-556";Tend="837";Tstart="587";shortTE="F";uid="9b93b4fb-e778-4c60-b070-7a6275093cc2"
CM029358.1	RepeatMasker	DNA/hAT-Blackjack	19179001	19179137	1015	+	.	ID="RND-1_FAMILY-138";Tend="1518";Tstart="1385";shortTE="F";uid="aa4b2700-e554-413d-b653-7d53a417b1d8"
CM029358.1	RepeatMasker	LINE/R1-LOA	23995114	23995224	880	+	.	ID="RND-6_FAMILY-1331";Tend="960";Tstart="849";shortTE="F";uid="541d367a-63b9-43f2-bb61-a5f462288d0e"
CM029358.1	RepeatMasker	DNA/hAT-Charlie	39699962	39700189	1437	+	.	ID="RND-6_FAMILY-4621";Tend="1155";Tstart="923";shortTE="F";uid="40a77aa9-f051-4fa7-9802-e3a76d37b26c"
CM029358.1	RepeatMasker	DNA/Kolobok-E	31705700	31706177	1359	+	.	ID="RND-3_FAMILY-70";Tend="1935";Tstart="1431";shortTE="F";uid="9d7615eb-7fea-407d-b950-52caca067751"
CM029358.1	RepeatMasker	DNA	1624325	1624508	810	+	.	ID="RND-4_FAMILY-168";Tend="1486";Tstart="1303";shortTE="F";uid="13023c94-8784-4c7b-a3d2-df726f3eeb52"
CM029358.1	RepeatMasker	DNA/hAT-Tip100	3567519	3567882	990	+	.	ID="RND-5_FAMILY-3686";TEgroup="ctg_2%7CRND-5_FAMILY-3686%7C1";Tend="1542";Tstart="981";shortTE="F";uid="2115686f-c7bb-4ad2-82b0-d96c412399ae"
CM029358.1	RepeatMasker	DNA/Kolobok-E	3857866	3858491	2389	+	.	ID="RND-3_FAMILY-70";Tend="1937";Tstart="1340";shortTE="F";uid="3df9731d-9650-40f5-9429-d6b887d87571"
CM029358.1	RepeatMasker	LINE/RTE-BovB	30034510	30034876	1594	+	.	ID="RND-5_FAMILY-21";Tend="1473";Tstart="1158";shortTE="F";uid="73062f22-aabc-4152-a396-8f21a97f533f"
CM029358.1	RepeatMasker	DNA/Ginger-1	320506	320687	1071	+	.	ID="RND-5_FAMILY-1110";Tend="1115";Tstart="930";shortTE="F";uid="a7b42fa8-66ab-4437-9e3e-b972fcaec454"
CM029358.1	RepeatMasker	Retroposon?	34840564	34840809	1305	+	.	ID="RND-5_FAMILY-708";Tend="970";Tstart="723";shortTE="F";uid="ba1511f0-f84d-4a9b-b1a5-d083f1f1073f"
CM029358.1	RepeatMasker	Unknown	34173914	34174481	2623	+	.	ID="RND-6_FAMILY-135";Tend="1459";Tstart="903";shortTE="F";uid="dcd71e42-aaf4-4f49-8079-0b67ca47a86e"
CM029358.1	RepeatMasker	DNA/Kolobok-E	38745210	38745358	662	+	.	ID="RND-5_FAMILY-751";Tend="1544";Tstart="1396";shortTE="F";uid="2a42420c-bf8d-403a-8b95-91a4a16a2a19"
CM029358.1	RepeatMasker	DNA/hAT-Tip100	32790206	32790768	1431	+	.	ID="RND-3_FAMILY-203";Tend="1486";Tstart="874";shortTE="F";uid="8047377f-fdb2-4c0d-be2f-01fad6530770"
CM029358.1	RepeatMasker	LTR/Gypsy	1142836	1143116	532	+	.	ID="RND-5_FAMILY-4166";Tend="1507";Tstart="1225";shortTE="F";uid="eafcc5f5-e375-4aef-abca-7c2b2e6009d9"
CM029358.1	RepeatMasker	Retroposon?	30324063	30324784	2411	+	.	ID="RND-3_FAMILY-104";Tend="1477";Tstart="712";shortTE="F";uid="7ab5223a-aa2e-4464-8ab2-10186622fd2b"
CM029358.1	RepeatMasker	Unknown	25590588	25590816	735	+	.	ID="RND-4_FAMILY-76";Tend="1245";Tstart="994";shortTE="F";uid="db8e33ca-a2d4-49fb-ba67-2a751f8627c5"
CM029358.1	RepeatMasker	Retroposon?	377608	378101	3255	+	.	ID="RND-1_FAMILY-14";Tend="1289";Tstart="783";shortTE="F";uid="bc84b280-c0f7-4009-bce0-0e0d3343b11f"
CM029358.1	RepeatMasker	Retroposon?	22563490	22564059	1910	+	.	ID="RND-4_FAMILY-238";Tend="1376";Tstart="785";shortTE="F";uid="facd66fe-f7ce-41dc-bcce-aa3018ea481b"
CM029358.1	RepeatMasker	DNA/Ginger-1	7569334	7569547	729	+	.	ID="RND-6_FAMILY-4698";Tend="1547";Tstart="1344";shortTE="F";uid="6e48c52d-5cb2-4314-a554-6c8ac35e96ac"
CM029358.1	RepeatMasker	DNA	14464031	14464375	979	+	.	ID="RND-3_FAMILY-144";Tend="1753";Tstart="1428";shortTE="F";uid="82a07302-ce51-4e5c-ab35-f908ba5cfae4"
CM029358.1	RepeatMasker	Unknown	35003923	35004234	1306	+	.	ID="RND-5_FAMILY-94";Tend="1061";Tstart="745";shortTE="F";uid="d14fe4e0-44af-41f5-b97d-f7dc49a3608f"
CM029358.1	RepeatMasker	DNA/Ginger-1	12032119	12032324	1212	+	.	ID="RND-6_FAMILY-856";Tend="1015";Tstart="799";shortTE="F";uid="5690428f-0357-4584-979d-1986e6b13a27"
CM029358.1	RepeatMasker	Unknown	373549	375709	4345	+	.	ID="RND-6_FAMILY-4471";Tend="2081";Tstart="25";shortTE="F";uid="53de94e4-fa35-4bc4-8870-55d4521eee4c"
CM029358.1	RepeatMasker	DNA/hAT?	34939483	34939963	1140	+	.	ID="RND-3_FAMILY-96";Tend="1556";Tstart="995";shortTE="F";uid="e28db14b-6b6b-49e5-ba12-9379c9f481a3"
CM029358.1	RepeatMasker	Retroposon?	1200251	1200434	736	+	.	ID="RND-6_FAMILY-1967";Tend="1087";Tstart="913";shortTE="F";uid="6f826313-829a-40ee-8965-1282d311d660"
CM029358.1	RepeatMasker	LINE/RTE-BovB	8794315	8794585	683	+	.	ID="RND-6_FAMILY-3718";Tend="2005";Tstart="1718";shortTE="F";uid="8576b56b-f799-403b-8cd6-a2204fda6abe"
CM029358.1	RepeatMasker	Retroposon?	27721021	27721543	2131	+	.	ID="RND-3_FAMILY-43";Tend="1724";Tstart="1075";shortTE="F";uid="5a50d03f-50be-4e99-b340-f83e586867fe"
CM029358.1	RepeatMasker	DNA/Kolobok-E	1800280	1801311	4706	+	.	ID="RND-3_FAMILY-70";Tend="1937";Tstart="907";shortTE="F";uid="3d6722be-2011-4e5f-839f-6c6a91166b63"
CM029358.1	RepeatMasker	DNA/Ginger-1	29118699	29118908	525	+	.	ID="RND-5_FAMILY-1110";Tend="1848";Tstart="1631";shortTE="F";uid="ff1a50a0-14f7-44d9-85c2-53c64558d003"
CM029358.1	RepeatMasker	DNA/Kolobok-E	24122079	24122453	601	+	.	ID="RND-2_FAMILY-13";TEgroup="ctg_2%7CRND-2_FAMILY-13%7C3";Tend="1452";Tstart="934";shortTE="F";uid="78f66755-e5c3-4a9c-909f-0a3626d405f5"
CM029358.1	RepeatMasker	DNA/Kolobok-E	10381676	10382020	1883	+	.	ID="RND-5_FAMILY-751";Tend="1556";Tstart="1169";shortTE="F";uid="2f5625d2-654e-432f-b699-1ac4508d4104"
CM029358.1	RepeatMasker	Retroposon?	20079522	20079639	451	+	.	ID="RND-4_FAMILY-238";Tend="906";Tstart="785";shortTE="F";uid="478096f2-cae8-4b7d-977f-e9330cb0548d"
CM029358.1	RepeatMasker	Retroposon?	4179758	4180535	4087	+	.	ID="RND-6_FAMILY-1967";Tend="1703";Tstart="736";shortTE="F";uid="13dc9a49-95b2-4007-a5f0-dfc5d8b9e43d"
CM029358.1	RepeatMasker	Retroposon?	35096660	35096992	2119	+	.	ID="RND-4_FAMILY-238";Tend="1129";Tstart="785";shortTE="F";uid="286ba15b-b143-41f3-bfb6-cc78af572a86"
CM029358.1	RepeatMasker	Retroposon?	17245677	17246311	1064	+	.	ID="RND-6_FAMILY-2429";Tend="1508";Tstart="775";shortTE="F";uid="cd2e2b57-0f18-41fb-9d10-18adce512cdf"
CM029358.1	RepeatMasker	Retroposon?	33497935	33498193	1472	+	.	ID="RND-3_FAMILY-43";Tend="1201";Tstart="932";shortTE="F";uid="f17ecf44-bfec-47ae-99c2-6f397761ffe6"
CM029358.1	RepeatMasker	DNA/Kolobok-E	7784743	7785009	1571	+	.	ID="RND-5_FAMILY-1864";Tend="1938";Tstart="1688";shortTE="F";uid="f2fe1924-3dea-4308-9f5f-63fe06d91b10"
CM029358.1	RepeatMasker	Unknown	29524325	29524843	1953	+	.	ID="RND-3_FAMILY-34";Tend="1508";Tstart="930";shortTE="F";uid="1c1ac67a-88f8-4781-9065-4cec0331c6c0"
CM029358.1	RepeatMasker	Retroposon?	28874227	28874398	721	+	.	ID="RND-6_FAMILY-3888";Tend="1122";Tstart="956";shortTE="F";uid="a2cba64e-1f0c-4dbc-84cb-17d0ed9894e5"
CM029358.1	RepeatMasker	DNA/Kolobok-E	38626423	38626604	1061	+	.	ID="RND-3_FAMILY-70";Tend="1635";Tstart="1452";shortTE="F";uid="b8ceb632-6cc9-4122-adf7-f1c7b9dc8fc7"
CM029358.1	RepeatMasker	DNA	18743169	18743539	957	+	.	ID="RND-3_FAMILY-136";Tend="1326";Tstart="916";shortTE="F";uid="e3050c02-497c-4513-ae37-8de889748b36"
CM029358.1	RepeatMasker	Unknown	34416231	34416611	971	+	.	ID="RND-4_FAMILY-335";Tend="1124";Tstart="813";shortTE="F";uid="df786b79-01c8-4c5b-97ed-7ad733eeb84f"
CM029358.1	RepeatMasker	DNA/Kolobok-E	36399615	36399927	536	+	.	ID="RND-5_FAMILY-386";Tend="1791";Tstart="1491";shortTE="F";uid="f628ce15-6ebf-435c-a4e3-f34017b22cb5"
CM029358.1	RepeatMasker	Retroposon?	22413120	22413368	500	+	.	ID="RND-5_FAMILY-1208";Tend="1506";Tstart="1203";shortTE="F";uid="0d94f021-1c1e-4003-94ef-d0e02d7b5a1a"
CM029358.1	RepeatMasker	RC/Helitron	10460312	10460552	402	+	.	ID="RND-5_FAMILY-492";Tend="1473";Tstart="1232";shortTE="F";uid="72984269-c8d7-4ff2-8369-954f3bde5cf7"
CM029358.1	RepeatMasker	DNA/hAT?	22628644	22629041	1458	+	.	ID="rnd-3_family-96";Tend="1406";Tstart="817";shortTE="F";uid="a0de3fae-3118-453b-9bfa-526f34cd6066"
CM029358.1	RepeatMasker	DNA/Ginger-1	21107133	21107622	1680	+	.	ID="RND-5_FAMILY-1480";Tend="1723";Tstart="1127";shortTE="F";uid="3301ebdb-c8b1-44e5-9ee0-30dcead0b0a0"
CM029358.1	RepeatMasker	Unknown	30983924	30984188	728	+	.	ID="RND-4_FAMILY-556";Tend="1564";Tstart="1330";shortTE="F";uid="50e18535-3de9-4874-aaed-a4b041617779"
CM029358.1	RepeatMasker	DNA/Kolobok-E	24868800	24869012	657	+	.	ID="RND-3_FAMILY-70";Tend="1773";Tstart="1536";shortTE="F";uid="8bba5af7-b394-48c3-9b4f-e32edc11751b"
CM029358.1	RepeatMasker	Unknown	14648436	14648870	1467	+	.	ID="RND-6_FAMILY-135";Tend="1459";Tstart="1018";shortTE="F";uid="08e42c8b-4933-4f48-b3d9-a98e85340d87"
CM029358.1	RepeatMasker	RC/Helitron	25115028	25115281	1217	+	.	ID="RND-4_FAMILY-897";Tend="1431";Tstart="1166";shortTE="F";uid="82e0553f-dc8e-486b-9025-faa0168c2fae"
CM029358.1	RepeatMasker	RC/Helitron	3124128	3124335	691	+	.	ID="RND-4_FAMILY-897";Tend="1606";Tstart="1370";shortTE="F";uid="040c49af-d871-482e-abf7-1cb2485c76e0"
CM029358.1	RepeatMasker	LTR/Gypsy	28087642	28088003	2768	+	.	ID="RND-1_FAMILY-60";Tend="1996";Tstart="1619";shortTE="F";uid="0e70f3ea-1c8c-4983-bdf7-4567f380c815"
CM029358.1	RepeatMasker	DNA	26796524	26796654	434	+	.	ID="DNA8-54_AP";Tend="586";Tstart="461";shortTE="F";uid="9cfc01fe-4ada-4f8c-8cfa-326ffef4944a"
CM029358.1	RepeatMasker	DNA/Kolobok-E	19533402	19533812	3048	+	.	ID="RND-5_FAMILY-386";Tend="1905";Tstart="1496";shortTE="F";uid="b774fdf5-a0bb-412e-a469-5918dd30b208"
CM029358.1	RepeatMasker	Unknown	2400806	2401175	1343	+	.	ID="RND-6_FAMILY-135";Tend="1375";Tstart="975";shortTE="F";uid="16eb907e-9c18-4628-9360-177b1f4410ed"
CM029358.1	RepeatMasker	DNA/hAT?	5603355	5603755	1271	+	.	ID="rnd-3_family-96";Tend="1373";Tstart="1039";shortTE="F";uid="f708f9b8-4b0f-46ae-baed-2f9e02899f9e"
CM029358.1	RepeatMasker	LINE/RTE-BovB	2734357	2734591	470	+	.	ID="RND-6_FAMILY-109";Tend="982";Tstart="751";shortTE="F";uid="8fec5f51-7864-4f3b-9450-eb83fc62ffff"
CM029358.1	RepeatMasker	Unknown	7217185	7217684	1714	+	.	ID="RND-6_FAMILY-135";Tend="1448";Tstart="901";shortTE="F";uid="f4bfa81d-4fbd-4d6c-8bff-cfa7d5493ba5"
CM029358.1	RepeatMasker	LINE/RTE-BovB	30769815	30770248	421	+	.	ID="RND-6_FAMILY-21887";Tend="1650";Tstart="1184";shortTE="F";uid="706c14fc-3c84-44d9-a694-12d9fa1c278e"
CM029358.1	RepeatMasker	Retroposon?	12524970	12525615	471	+	.	ID="RND-1_FAMILY-96";Tend="1969";Tstart="1361";shortTE="F";uid="f071a255-726d-4ba7-8506-6668426a1ffd"
CM029358.1	RepeatMasker	Unknown	15314098	15314518	1936	+	.	ID="RND-6_FAMILY-4165";Tend="1366";Tstart="1018";shortTE="F";uid="0098f966-b35d-4ff9-8525-98276581d994"
CM029358.1	RepeatMasker	DNA/hAT-Charlie	22650010	22650465	1226	+	.	ID="RND-6_FAMILY-950";Tend="1216";Tstart="757";shortTE="F";uid="70f71b5e-c19d-48b8-9eb1-1b603e6ef3bb"
CM029358.1	RepeatMasker	DNA/Kolobok-E	34126608	34126773	894	+	.	ID="RND-5_FAMILY-751";Tend="1465";Tstart="1311";shortTE="F";uid="50e8b623-3bf3-426d-9266-14d61019525f"
CM029358.1	RepeatMasker	DNA/hAT?	37806470	37806691	631	+	.	ID="RND-3_FAMILY-96";Tend="1568";Tstart="1302";shortTE="F";uid="c16b7cc2-5ad5-4f1d-a062-8567793029af"
CM029358.1	RepeatMasker	LINE/RTE-BovB	6855176	6855613	738	+	.	ID="RND-3_FAMILY-111";Tend="1548";Tstart="1037";shortTE="F";uid="9f1c1833-00e2-473a-8ca5-41ec7a1cc354"
CM029358.1	RepeatMasker	Retroposon?	5723397	5724188	1868	+	.	ID="RND-5_FAMILY-708";Tend="1869";Tstart="901";shortTE="F";uid="6fb6a069-4bf1-41ad-a88f-0e560643437d"
CM029358.1	RepeatMasker	Unknown	27102854	27103312	1203	+	.	ID="RND-4_FAMILY-556";Tend="947";Tstart="465";shortTE="F";uid="ab59a82f-bb68-4115-b703-8467cb9f9fb9"
CM029358.1	RepeatMasker	Retroposon?	37562640	37562927	1024	+	.	ID="RND-1_FAMILY-7";Tend="1337";Tstart="1066";shortTE="F";uid="cb01c405-788f-4450-960a-63ab267ca12b"
CM029358.1	RepeatMasker	DNA	38876678	38876815	449	+	.	ID="RND-3_FAMILY-136";Tend="1343";Tstart="1211";shortTE="F";uid="a03398d3-da52-459a-9514-35e5c163b498"
CM029358.1	RepeatMasker	Unknown	36079243	36079824	2783	+	.	ID="RND-3_FAMILY-34";Tend="1495";Tstart="895";shortTE="F";uid="d8fe0133-6f19-4c01-b623-6d4f6e88d4b1"
CM029358.1	RepeatMasker	DNA/hAT-Blackjack	7402953	7403321	2313	+	.	ID="RND-1_FAMILY-119";Tend="2171";Tstart="1773";shortTE="F";uid="1719f5ab-3c5c-4d10-9720-40eede8a6eb0"
CM029358.1	RepeatMasker	DNA/Ginger-1	25753154	25753659	2351	+	.	ID="RND-4_FAMILY-400";Tend="1681";Tstart="1135";shortTE="F";uid="ec2fa7a6-2188-4606-8a84-1b95f83cde0a"
CM029358.1	RepeatMasker	Retroposon?	24023685	24024132	2168	+	.	ID="RND-3_FAMILY-104";Tend="1612";Tstart="1139";shortTE="F";uid="1282f802-b07b-467d-9460-dd76ae62f802"
CM029358.1	RepeatMasker	DNA/Ginger-1	7947378	7947635	695	+	.	ID="RND-1_FAMILY-19";Tend="1277";Tstart="1007";shortTE="F";uid="4bab3b60-40e9-4ca6-af6d-34b687e0481c"
CM029358.1	RepeatMasker	DNA/hAT-Ac	28734872	28736109	9629	+	.	ID="RND-6_FAMILY-1688";Tend="1944";Tstart="749";shortTE="F";uid="191bb2cf-23b5-4e9a-815a-b0b41b15766f"
CM029358.1	RepeatMasker	Unknown	13192579	13192984	616	+	.	ID="RND-6_FAMILY-135";Tend="1459";Tstart="912";shortTE="F";uid="f9667cbd-04ac-4532-b060-82f541f684ae"
CM029358.1	RepeatMasker	Retroposon?	1151705	1151926	806	+	.	ID="RND-3_FAMILY-104";Tend="1848";Tstart="1612";shortTE="F";uid="0d308d3a-4be0-4242-880f-00615d00c702"
CM029358.1	RepeatMasker	DNA/Ginger-1	19188491	19189581	7065	+	.	ID="RND-6_FAMILY-25049";Tend="2142";Tstart="1034";shortTE="F";uid="42f996d1-0eb6-409c-a385-2ded716e763d"
CM029358.1	RepeatMasker	DNA/hAT-Blackjack	16856331	16856773	443	+	.	ID="RND-6_FAMILY-5371";TEgroup="ctg_2%7CRND-6_FAMILY-5371%7C1";Tend="1467";Tstart="1097";shortTE="T";uid="62329320-dd9d-4c39-be40-172bcabe62c2"
CM029358.1	RepeatMasker	DNA/Ginger-1	7647920	7648106	478	+	.	ID="RND-2_FAMILY-108";Tend="1782";Tstart="1601";shortTE="F";uid="4b3b4029-ec80-401e-bc9c-4d20794ec2c1"
CM029358.1	RepeatMasker	DNA/Kolobok-E	17746408	17746722	1436	+	.	ID="RND-5_FAMILY-751";Tend="1535";Tstart="1188";shortTE="F";uid="9de2560b-e3cb-4886-97ea-95af3917eb90"
CM029358.1	RepeatMasker	Retroposon?	8051882	8051989	728	+	.	ID="RND-6_FAMILY-3888";Tend="1116";Tstart="1008";shortTE="F";uid="20b973cd-9374-4529-8fef-5698d10241db"
CM029358.1	RepeatMasker	LINE/R1-LOA	19477010	19477832	2387	+	.	ID="RND-6_FAMILY-1331";TEgroup="ctg_2%7CRND-6_FAMILY-1331%7C4";Tend="1372";Tstart="837";shortTE="F";uid="200034f3-c3b0-4cc8-80d8-a078365b5962"
CM029358.1	RepeatMasker	DNA/Kolobok-E	9222691	9223176	2045	+	.	ID="RND-3_FAMILY-70";Tend="1435";Tstart="923";shortTE="F";uid="2c682de5-986d-4e30-b451-c40bf409de38"
CM029358.1	RepeatMasker	Unknown	32392338	32392559	1514	+	.	ID="RND-5_FAMILY-8043";Tend="1079";Tstart="861";shortTE="F";uid="a819f8ea-333d-4453-91d7-92982655dee9"
CM029358.1	RepeatMasker	Retroposon?	3920615	3920985	796	+	.	ID="RND-5_FAMILY-708";Tend="1125";Tstart="719";shortTE="F";uid="1a2d3413-d6d2-4ee4-bd79-9687afb5cd80"
CM029358.1	RepeatMasker	DNA/Kolobok-E	9526186	9526449	1644	+	.	ID="RND-3_FAMILY-70";Tend="1602";Tstart="1340";shortTE="F";uid="ea550efd-f5c8-4332-84bc-5249769bee61"
CM029358.1	RepeatMasker	DNA/Ginger-1	23252778	23252962	760	+	.	ID="RND-4_FAMILY-400";Tend="1692";Tstart="1510";shortTE="F";uid="fac54bc5-91d5-4345-bb85-dc29b57a6cfc"
CM029358.1	RepeatMasker	LINE/RTE-BovB	7908104	7908243	571	+	.	ID="RND-1_FAMILY-100";Tend="1152";Tstart="1015";shortTE="F";uid="878176f5-bae3-4c0b-bbc6-816e845f6fcb"
CM029358.1	RepeatMasker	DNA/Ginger-1	1976597	1976750	703	+	.	ID="RND-5_FAMILY-1110";Tend="1055";Tstart="901";shortTE="F";uid="b5f3aee8-013c-4483-8f74-27c74fd4121f"
CM029358.1	RepeatMasker	LINE/RTE-BovB	22675304	22675580	454	+	.	ID="RND-4_FAMILY-450";Tend="1720";Tstart="1445";shortTE="F";uid="434371cf-49bd-494a-a0c4-49631e878142"
CM029358.1	RepeatMasker	Retroposon?	3146630	3147427	1758	+	.	ID="RND-1_FAMILY-6";TEgroup="ctg_2%7CRND-1_FAMILY-6%7C2";Tend="1514";Tstart="1088";shortTE="F";uid="237ffe7c-6989-4d26-be72-e5cca3b4128b"
CM029358.1	RepeatMasker	Retroposon?	22814007	22814570	2012	+	.	ID="RND-4_FAMILY-238";Tend="1398";Tstart="793";shortTE="F";uid="78c0339d-828c-4d18-b253-7f2ec4ec7482"
CM029358.1	RepeatMasker	DNA/hAT-Blackjack	28215476	28215624	408	+	.	ID="HAT-4_PBA";Tend="5984";Tstart="5854";shortTE="F";uid="e369e19b-234b-486f-8e8a-c761cdd51e94"
CM029358.1	RepeatMasker	DNA/Ginger-1	22625077	22625446	1800	+	.	ID="RND-5_FAMILY-1480";Tend="1696";Tstart="1296";shortTE="F";uid="6d5105b5-212c-4937-bc69-f3b406269c4a"
CM029358.1	RepeatMasker	DNA	6091766	6092320	1144	+	.	ID="RND-3_FAMILY-144";Tend="1585";Tstart="962";shortTE="F";uid="6fc1047c-9d38-45e2-8026-c248a25d79ad"
CM029358.1	RepeatMasker	DNA/Kolobok-E	17398669	17398884	688	+	.	ID="RND-3_FAMILY-70";Tend="1140";Tstart="915";shortTE="F";uid="58dbc2d2-7c3d-4938-9417-8973df5f7a51"
CM029358.1	RepeatMasker	DNA/hAT-hAT19	7888877	7889059	466	+	.	ID="HAT-N13_AP";Tend="197";Tstart="1";shortTE="F";uid="7ea72602-66a9-47ca-be6d-8d3fc63a8187"
CM029358.1	RepeatMasker	Retroposon?	14136412	14136822	832	+	.	ID="RND-1_FAMILY-14";Tend="1305";Tstart="772";shortTE="F";uid="ee6cde33-2922-4b98-95db-b0d973cd0002"
CM029358.1	RepeatMasker	DNA	14541980	14542552	1388	+	.	ID="TTAA13B_AP";Tend="595";Tstart="11";shortTE="F";uid="d99750c0-aef6-4b23-9f7e-831b5542d8bb"
CM029358.1	RepeatMasker	DNA/hAT-Tip100	565853	565969	488	+	.	ID="HAT-21N2_LMI";Tend="128";Tstart="1";shortTE="F";uid="8a005c21-bd42-475a-b0a1-c8524fd13d1e"
CM029358.1	RepeatMasker	Retroposon?	33306451	33306604	1108	+	.	ID="RND-1_FAMILY-7";Tend="1018";Tstart="865";shortTE="F";uid="aec621b3-b497-48e8-977a-f84700a769e3"
CM029358.1	RepeatMasker	DNA/Kolobok-E	3107259	3107426	1046	+	.	ID="RND-2_FAMILY-13";Tend="1909";Tstart="1741";shortTE="F";uid="be85e88f-e438-4caa-82b0-c8ac27141b86"
CM029358.1	RepeatMasker	DNA/hAT-Charlie	19400796	19400923	406	+	.	ID="DNA8-55B_AP";Tend="186";Tstart="1";shortTE="F";uid="951f6787-9dae-458b-8185-7a50c9084d39"
CM029358.1	RepeatMasker	DNA/Ginger-1	5831381	5831810	795	+	.	ID="RND-1_FAMILY-3";Tend="1745";Tstart="1219";shortTE="F";uid="c02eb11d-49ca-4bf6-8e6b-4dc31d9755e0"
CM029358.1	RepeatMasker	DNA/TcMar-m44?	6219763	6219944	563	+	.	ID="DNA4-9_AP";Tend="177";Tstart="1";shortTE="F";uid="4b84746d-2ece-4367-9438-1f876700285a"
CM029358.1	RepeatMasker	LINE/RTE-BovB	8994203	8994445	716	+	.	ID="RND-4_FAMILY-737";Tend="1747";Tstart="1501";shortTE="F";uid="440b775b-03f6-4eab-adbd-1ff2ac53638a"
CM029358.1	RepeatMasker	LINE/RTE-BovB	26618850	26619072	463	+	.	ID="RND-3_FAMILY-111";Tend="1665";Tstart="1447";shortTE="F";uid="21d02c26-b766-4e31-bb76-a304f29ac13b"
CM029358.1	RepeatMasker	Retroposon?	24309896	24310497	2540	+	.	ID="RND-1_FAMILY-7";Tend="1687";Tstart="1062";shortTE="F";uid="50904f48-8cfc-4651-af50-7572db1c72a6"
CM029358.1	RepeatMasker	DNA/Ginger-1	33660272	33661105	5019	+	.	ID="RND-5_FAMILY-1110";Tend="1756";Tstart="905";shortTE="F";uid="67a15de3-9733-49bf-a411-aea3fc060073"
CM029358.1	RepeatMasker	Unknown	11126297	11126598	1159	+	.	ID="RND-6_FAMILY-10820";Tend="1305";Tstart="893";shortTE="F";uid="017db5bb-5fb9-4aa4-8353-ca0a39fbb7d0"
CM029358.1	RepeatMasker	Unknown	22058544	22058879	2096	+	.	ID="RND-5_FAMILY-1935";Tend="1779";Tstart="1375";shortTE="F";uid="57ae0ecd-a38c-4414-a661-fa188d9ef22b"
CM029358.1	RepeatMasker	DNA/MULE-MuDR	12230635	12230926	1543	+	.	ID="RND-5_FAMILY-1256";Tend="1280";Tstart="986";shortTE="F";uid="a482e76a-18f8-4237-889b-46e494a20fe4"
CM029358.1	RepeatMasker	DNA/Kolobok-E	27389062	27389285	631	+	.	ID="RND-3_FAMILY-70";Tend="1109";Tstart="922";shortTE="F";uid="3acb3e9f-84a0-4937-84d1-438ce1d05f9d"
CM029358.1	RepeatMasker	DNA/Ginger-1	20381196	20381409	1005	+	.	ID="RND-6_FAMILY-856";Tend="1607";Tstart="1376";shortTE="F";uid="565c80f9-02ff-4513-9dbc-93addc191867"
CM029358.1	RepeatMasker	DNA/Ginger-1	9546904	9547904	401	+	.	ID="RND-1_FAMILY-3";TEgroup="ctg_2%7CRND-1_FAMILY-3%7C1";Tend="1754";Tstart="737";shortTE="T";uid="40fe6bc2-94e0-4575-b011-d6d8b0cfce85"
CM029358.1	RepeatMasker	DNA	34723860	34724056	463	+	.	ID="RND-5_FAMILY-1889";Tend="1168";Tstart="998";shortTE="F";uid="746a305a-dacb-478e-941b-4782735e794d"
CM029358.1	RepeatMasker	Unknown	28927852	28928863	643	+	.	ID="RND-5_FAMILY-1935";TEgroup="ctg_2%7CRND-5_FAMILY-1935%7C1";Tend="1951";Tstart="877";shortTE="F";uid="8c7c5f9b-116f-46e5-beb6-368ac5085204"
CM029358.1	RepeatMasker	LINE/RTE-BovB	8533117	8533539	2663	+	.	ID="RND-3_FAMILY-111";Tend="1652";Tstart="1231";shortTE="F";uid="84dc4d70-8208-4adb-a93a-8c5704b48642"
CM029358.1	RepeatMasker	Unknown	8421504	8421671	840	+	.	ID="RND-1_FAMILY-134";Tend="1143";Tstart="976";shortTE="F";uid="b0fb9903-6839-416c-9ccb-f2e181655a5e"
CM029358.1	RepeatMasker	Retroposon?	13707124	13707851	2861	+	.	ID="RND-1_FAMILY-14";Tend="1769";Tstart="1050";shortTE="F";uid="7d4cfbab-9e8e-4d9f-974c-76d55cb17301"
CM029358.1	RepeatMasker	DNA/hAT?	22827939	22828276	853	+	.	ID="RND-6_FAMILY-1438";TEgroup="ctg_2%7CRND-6_FAMILY-1438%7C2";Tend="1275";Tstart="380";shortTE="F";uid="99a10460-c234-40d3-ba69-2b3d3426fc8d"
CM029358.1	RepeatMasker	LINE/RTE-BovB	19597534	19598270	3337	+	.	ID="RND-3_FAMILY-111";Tend="1726";Tstart="926";shortTE="F";uid="e5f965ca-e499-4947-b45a-2e4b95eab5fc"
CM029358.1	RepeatMasker	Retroposon?	32188644	32189323	894	+	.	ID="RND-6_FAMILY-2429";TEgroup="ctg_2%7CRND-6_FAMILY-2429%7C1";Tend="1664";Tstart="1300";shortTE="F";uid="cda4f0b5-090b-46e8-ac7c-c13b2bd738c0"
CM029358.1	RepeatMasker	DNA/hAT-hATm	33297344	33298382	8523	+	.	ID="RND-5_FAMILY-935";Tend="1485";Tstart="447";shortTE="F";uid="685dbd57-fbbf-41c8-b51b-3a8e3f571471"
CM029358.1	RepeatMasker	Unknown	21332540	21332833	823	+	.	ID="RND-5_FAMILY-1478";Tend="1470";Tstart="1130";shortTE="F";uid="e4a34725-672e-4706-85b7-8fb2aec21daa"
CM029358.1	RepeatMasker	LINE/RTE-BovB	24087838	24088057	1032	+	.	ID="RND-5_FAMILY-21";Tend="1473";Tstart="1277";shortTE="F";uid="f6e45551-2c50-4dc7-a0bf-a060f4ec1207"
CM029358.1	RepeatMasker	LINE/RTE-BovB	30260068	30260343	1578	+	.	ID="RND-4_FAMILY-737";Tend="1758";Tstart="1483";shortTE="F";uid="29bd2bc9-56e9-4300-a5bf-754808935c26"
CM029358.1	RepeatMasker	DNA/hAT-Tip100	13782727	13784324	9478	+	.	ID="RND-6_FAMILY-6247";TEgroup="ctg_2%7CRND-6_FAMILY-6247%7C5";Tend="1953";Tstart="534";shortTE="F";uid="aba697b7-2210-41f8-86f0-1db7f2262d62"
CM029358.1	RepeatMasker	DNA/hAT-Ac	24286257	24286413	737	+	.	ID="DNA8-91B_AP";Tend="648";Tstart="477";shortTE="F";uid="c1dad989-cfcc-4a43-ba4e-2e79e46b04bf"
CM029358.1	RepeatMasker	LINE/RTE-BovB	593650	594157	924	+	.	ID="RND-3_FAMILY-111";TEgroup="ctg_2%7CRND-3_FAMILY-111%7C1";Tend="1726";Tstart="1066";shortTE="F";uid="c1a78961-1ef8-41a2-906d-7d2c02ea1bfc"
CM029358.1	RepeatMasker	DNA/Ginger-1	34456922	34457452	1765	+	.	ID="RND-6_FAMILY-25049";Tend="1749";Tstart="1159";shortTE="F";uid="6f405722-e3dc-4849-8a3d-1de5a4f8412c"
CM029358.1	RepeatMasker	LINE/R1-LOA	26686951	26687555	2731	+	.	ID="RND-6_FAMILY-1331";Tend="1454";Tstart="827";shortTE="F";uid="9355449e-33a7-40ac-8549-19a804003dd3"
CM029358.1	RepeatMasker	Unknown	39462403	39462621	1230	+	.	ID="RND-6_FAMILY-3362";Tend="1050";Tstart="814";shortTE="F";uid="c7ea72a6-446c-4416-b785-d1dc1627c7ad"
CM029358.1	RepeatMasker	Retroposon?	9270628	9270809	527	+	.	ID="RND-3_FAMILY-43";Tend="1110";Tstart="924";shortTE="F";uid="b9a61c86-8961-4570-b67f-e28f1ace4310"
CM029358.1	RepeatMasker	DNA/Ginger-1	21762765	21763429	3696	+	.	ID="RND-5_FAMILY-1480";Tend="1586";Tstart="941";shortTE="F";uid="eee032d3-8455-4b54-a950-9865bf87918a"
CM029358.1	RepeatMasker	Retroposon?	23989328	23989911	2349	+	.	ID="RND-6_FAMILY-3888";Tend="1544";Tstart="958";shortTE="F";uid="01f13bdb-8e19-4345-8968-2531f20c390e"
CM029358.1	RepeatMasker	LINE/I	3770735	3771233	3000	+	.	ID="RND-6_FAMILY-865";Tend="1376";Tstart="898";shortTE="F";uid="22bfa6e6-9032-40f7-8bb7-c8850408353b"
CM029358.1	RepeatMasker	RC/Helitron	20285041	20285539	473	+	.	ID="RND-5_FAMILY-1063";TEgroup="ctg_2%7CRND-5_FAMILY-1063%7C5";Tend="1738";Tstart="894";shortTE="F";uid="34e04cc0-b7a8-497a-a53d-1e9e6d79b48d"
CM029358.1	RepeatMasker	Retroposon?	37522032	37522825	3012	+	.	ID="RND-4_FAMILY-238";Tend="1677";Tstart="888";shortTE="F";uid="78b9c6b1-36fa-4483-927f-f249c3cadd79"
CM029358.1	RepeatMasker	LINE/RTE-BovB	22100070	22100299	491	+	.	ID="RND-1_FAMILY-18";Tend="2296";Tstart="2045";shortTE="F";uid="a1dfef22-daa0-4e3d-8f6a-8ea70045b06d"
CM029358.1	RepeatMasker	DNA	5484373	5484696	599	+	.	ID="RND-5_FAMILY-1449";Tend="1298";Tstart="920";shortTE="F";uid="603e9032-0cc8-41c1-8b4e-b2d0a40b066b"
CM029358.1	RepeatMasker	LINE/RTE-BovB	33058446	33058777	1455	+	.	ID="RND-4_FAMILY-737";Tend="1753";Tstart="1426";shortTE="F";uid="0da9b3dd-d2f5-4278-922c-efb1b6ab7d33"
CM029358.1	RepeatMasker	DNA/hAT-Charlie	14950727	14950942	1584	+	.	ID="RND-4_FAMILY-756";Tend="1099";Tstart="876";shortTE="F";uid="e22857b6-4c90-4d02-b9e3-f69d92521c3a"
CM029358.1	RepeatMasker	Unknown	36784662	36785088	2058	+	.	ID="RND-1_FAMILY-128";Tend="1230";Tstart="882";shortTE="F";uid="0565798c-5190-45c5-91f6-12393ae2f482"
CM029358.1	RepeatMasker	DNA/Ginger-1	25485122	25485690	2215	+	.	ID="RND-5_FAMILY-1110";Tend="1568";Tstart="905";shortTE="F";uid="c14a6016-c280-4e66-8763-c133337baad7"
CM029358.1	RepeatMasker	DNA/Ginger-1	16713320	16713504	1125	+	.	ID="RND-4_FAMILY-400";Tend="1661";Tstart="1479";shortTE="F";uid="bb7a5da7-02f3-458a-80a0-aa02677bfac5"
CM029358.1	RepeatMasker	DNA/hAT-Tip100	2611317	2612897	9458	+	.	ID="RND-6_FAMILY-5164";Tend="1585";Tstart="36";shortTE="F";uid="e81a660c-41b1-4d88-b229-d47c076a91ea"
CM029358.1	RepeatMasker	LINE/R1-LOA	11052741	11053030	490	+	.	ID="RND-6_FAMILY-1331";Tend="2002";Tstart="1719";shortTE="F";uid="46335ca2-bb7f-439d-a234-93784a47e79c"
CM029358.1	RepeatMasker	DNA	13737887	13738447	3645	+	.	ID="RND-5_FAMILY-825";Tend="1539";Tstart="982";shortTE="F";uid="b30f4635-0dc1-4af6-b13f-2ad60da6eac4"
CM029358.1	RepeatMasker	DNA/Kolobok-E	5072705	5072889	1008	+	.	ID="RND-5_FAMILY-751";Tend="1325";Tstart="1141";shortTE="F";uid="9202bab9-31ca-425f-883b-a300eddab8d5"
CM029358.1	RepeatMasker	DNA/Ginger-1	28000309	28000905	3086	+	.	ID="rnd-1_family-2";Tend="1905";Tstart="884";shortTE="F";uid="7df6f50c-6bc9-40b7-a614-e28c2790dee2"
CM029358.1	RepeatMasker	DNA/Kolobok-E	4060265	4060642	1777	+	.	ID="RND-5_FAMILY-751";Tend="1542";Tstart="1119";shortTE="F";uid="33de5600-c49b-4114-a394-881ca0d82dc2"
CM029358.1	RepeatMasker	DNA/Ginger-1	26587934	26588491	665	+	.	ID="RND-1_FAMILY-19";Tend="1735";Tstart="1003";shortTE="F";uid="108de05e-dd90-4629-b80e-6e2dd895eae7"
CM029358.1	RepeatMasker	DNA/TcMar-Mariner	12137084	12137299	453	+	.	ID="MARINER-N11_RPR";Tend="927";Tstart="691";shortTE="F";uid="17dece42-01fa-4f3d-9b7f-512e22abf79f"
CM029358.1	RepeatMasker	DNA	15942393	15942845	1716	+	.	ID="RND-3_FAMILY-136";Tend="1359";Tstart="918";shortTE="F";uid="efd487bf-0cf0-4033-97d1-4f5e5ec48166"
CM029358.1	RepeatMasker	RC/Helitron	13725299	13725425	580	+	.	ID="RND-1_FAMILY-159";Tend="949";Tstart="822";shortTE="F";uid="dcacc587-5681-47ec-ab80-ef64dae33d43"
CM029358.1	RepeatMasker	DNA/Ginger-1	24090127	24090447	902	+	.	ID="RND-1_FAMILY-1";Tend="2109";Tstart="1796";shortTE="F";uid="c8b93e99-f7b3-4967-8920-be2bf8facd10"
CM029358.1	RepeatMasker	Retroposon?	7277894	7278418	2124	+	.	ID="RND-5_FAMILY-708";Tend="1872";Tstart="1346";shortTE="F";uid="b10c45a8-ff06-42a2-992d-aa7b58efe8af"
CM029358.1	RepeatMasker	LINE/RTE-BovB	9989918	9990509	1124	+	.	ID="RND-5_FAMILY-485";Tend="1421";Tstart="782";shortTE="F";uid="46593749-eed5-4f26-813d-12ecf3affe38"
CM029358.1	RepeatMasker	Retroposon?	9306543	9306869	724	+	.	ID="RND-1_FAMILY-6";TEgroup="ctg_2%7CRND-1_FAMILY-6%7C3";Tend="1513";Tstart="992";shortTE="F";uid="ead3161a-9381-445c-8da6-fabfec194837"
CM029358.1	RepeatMasker	DNA	13384426	13386023	5511	+	.	ID="RND-5_FAMILY-697";Tend="2328";Tstart="701";shortTE="F";uid="66a5e23e-102e-4648-b8fe-83fddd2c3c7c"
CM029358.1	RepeatMasker	LINE/RTE-BovB	33534487	33535213	3679	+	.	ID="RND-3_FAMILY-111";Tend="1725";Tstart="942";shortTE="F";uid="5a774ebc-088f-453a-b843-077560f68cec"
CM029358.1	RepeatMasker	Unknown	15059336	15059561	464	+	.	ID="RND-5_FAMILY-1478";Tend="1266";Tstart="1006";shortTE="F";uid="a3e02315-8b79-447e-8450-48eaf0e1b1b2"
CM029358.1	RepeatMasker	Retroposon?	27942869	27943183	1318	+	.	ID="RND-6_FAMILY-3888";Tend="1314";Tstart="954";shortTE="F";uid="48d0e451-0bdc-4ab1-9214-63d97043f914"
CM029358.1	RepeatMasker	DNA/Ginger-1	33744881	33745760	5428	+	.	ID="RND-1_FAMILY-33";Tend="1822";Tstart="888";shortTE="F";uid="30778fb9-281f-432a-8918-2788da8d368b"
CM029358.1	RepeatMasker	DNA/hAT-Tip100	7824361	7824543	520	+	.	ID="RND-3_FAMILY-203";Tend="1036";Tstart="859";shortTE="F";uid="c11d77a0-40ed-497a-8b3c-8e4ab236bf56"
CM029358.1	RepeatMasker	DNA	25372078	25372542	579	+	.	ID="RND-6_FAMILY-550";Tend="1478";Tstart="956";shortTE="F";uid="623819e4-c927-4a70-9caf-16933aaddf8d"
CM029358.1	RepeatMasker	DNA/hAT-Charlie	23581333	23581871	980	+	.	ID="RND-6_FAMILY-950";Tend="1275";Tstart="745";shortTE="F";uid="2f20be4b-3deb-4116-94bd-195cd3717b6e"
CM029358.1	RepeatMasker	Retroposon?	31112404	31112741	419	+	.	ID="RND-5_FAMILY-199";Tend="1569";Tstart="1230";shortTE="F";uid="dfb8ddee-b910-4526-9baf-c832042aa0dc"
CM029358.1	RepeatMasker	DNA/Kolobok-E	726263	726456	699	+	.	ID="RND-3_FAMILY-70";Tend="1861";Tstart="1663";shortTE="F";uid="0e77dcd6-e454-466e-849b-8d3de19e27ba"
CM029358.1	RepeatMasker	Retroposon?	12519182	12519592	923	+	.	ID="RND-1_FAMILY-96";Tend="1323";Tstart="885";shortTE="F";uid="99374d69-80b9-4bde-b3c8-bcef6359fdfc"
CM029358.1	RepeatMasker	LINE/R1-LOA	6108494	6108883	1271	+	.	ID="RND-6_FAMILY-1331";Tend="2484";Tstart="2038";shortTE="F";uid="e5d9f479-f7d9-4396-b984-71499837d64e"
CM029358.1	RepeatMasker	Unknown	5006975	5007318	927	+	.	ID="RND-5_FAMILY-1478";Tend="1448";Tstart="1055";shortTE="F";uid="b9eaec37-f65b-4f69-a7e9-e49642f54293"
CM029358.1	RepeatMasker	DNA/Ginger-1	28368431	28368697	1226	+	.	ID="RND-2_FAMILY-108";Tend="1364";Tstart="1014";shortTE="F";uid="0a35f4f6-028b-462b-be22-82058fffe37e"
CM029358.1	RepeatMasker	DNA	9675183	9675397	582	+	.	ID="RND-6_FAMILY-550";Tend="1455";Tstart="1176";shortTE="F";uid="a3c2bd4f-2233-42a7-8f8a-953205f84bdf"
CM029358.1	RepeatMasker	DNA/Kolobok-E	14633705	14633955	566	+	.	ID="RND-5_FAMILY-751";Tend="1537";Tstart="1266";shortTE="F";uid="e8610546-f63f-4c77-a897-e146ec1920b1"
CM029358.1	RepeatMasker	LINE/R1-LOA	30344299	30345216	7033	+	.	ID="RND-6_FAMILY-1331";Tend="2479";Tstart="1553";shortTE="F";uid="d66e4a8c-d741-4afe-b71b-62aab6c67b5b"
CM029358.1	RepeatMasker	LINE/RTE-BovB	7864279	7864761	2675	+	.	ID="RND-1_FAMILY-30";Tend="1728";Tstart="1271";shortTE="F";uid="db84fe2d-bba8-495c-adf0-2e1bf77e8eb6"
CM029358.1	RepeatMasker	Unknown	27065742	27065995	740	+	.	ID="RND-4_FAMILY-556";Tend="1372";Tstart="1147";shortTE="F";uid="5efcf16a-7be3-4afd-ab44-cf39ed6c1ff7"
CM029358.1	RepeatMasker	Retroposon?	31058972	31059389	2409	+	.	ID="RND-6_FAMILY-3888";Tend="1443";Tstart="959";shortTE="F";uid="c5685668-68b6-48cf-81b8-ad65f0675f06"
CM029358.1	RepeatMasker	LINE/RTE-BovB	22287732	22288701	2945	+	.	ID="RND-6_FAMILY-109";Tend="1285";Tstart="322";shortTE="F";uid="2ac2ffeb-09be-4440-9d72-3193dceb6ff9"
CM029358.1	RepeatMasker	LINE/RTE-BovB	18256643	18256879	1043	+	.	ID="RND-1_FAMILY-30";Tend="1725";Tstart="1489";shortTE="F";uid="37df258f-4f45-4617-8ffe-91f72ab8d99d"
CM029358.1	RepeatMasker	DNA/Kolobok-E	35302213	35302340	435	+	.	ID="RND-3_FAMILY-70";Tend="1067";Tstart="923";shortTE="F";uid="85b09a23-8b88-4b84-9ded-2403d92c3b39"
CM029358.1	RepeatMasker	Unknown	23574341	23574654	851	+	.	ID="RND-6_FAMILY-135";Tend="1231";Tstart="916";shortTE="F";uid="097e0270-6d04-4f1a-9362-554c5c384d64"
CM029358.1	RepeatMasker	DNA/Ginger-1	12871889	12872059	622	+	.	ID="RND-6_FAMILY-856";Tend="984";Tstart="797";shortTE="F";uid="0f588bab-831b-4895-8aa0-4433c215ec62"
CM029358.1	RepeatMasker	DNA	25452536	25452734	576	+	.	ID="RND-6_FAMILY-550";Tend="1496";Tstart="1268";shortTE="F";uid="73e9a0ce-8f26-4181-b694-6332efdf6a35"
CM029358.1	RepeatMasker	DNA/Ginger-1	24869787	24871002	6765	+	.	ID="RND-6_FAMILY-25049";Tend="2143";Tstart="842";shortTE="F";uid="278dad3d-c16c-42e4-b3a8-887f531979ff"
CM029358.1	RepeatMasker	DNA/Ginger-1	24762527	24762801	1224	+	.	ID="RND-6_FAMILY-4698";Tend="1750";Tstart="1495";shortTE="F";uid="68312122-cf15-467a-81da-7f7b67631d11"
CM029358.1	RepeatMasker	Retroposon?	21273527	21273794	648	+	.	ID="RND-5_FAMILY-708";Tend="1797";Tstart="1500";shortTE="F";uid="dab449ce-6bb2-4499-bded-303aea150592"
CM029358.1	RepeatMasker	LINE/RTE-BovB	35329021	35329375	2180	+	.	ID="RND-1_FAMILY-30";Tend="1723";Tstart="1363";shortTE="F";uid="ee1163c4-41bc-4411-8f22-d9c6cfd77018"
CM029358.1	RepeatMasker	Retroposon?	23982678	23982870	696	+	.	ID="RND-1_FAMILY-27";Tend="1480";Tstart="1238";shortTE="F";uid="5caad440-a3c4-4b3e-a68d-a25defa06dd7"
CM029358.1	RepeatMasker	DNA/Kolobok-E	29870027	29870748	1933	+	.	ID="RND-3_FAMILY-70";Tend="1910";Tstart="1078";shortTE="F";uid="1f852b32-af34-4617-9767-0a5519258e46"
CM029358.1	RepeatMasker	Unknown	5838552	5839075	1098	+	.	ID="RND-6_FAMILY-135";Tend="1459";Tstart="903";shortTE="F";uid="4528a2e7-cbdd-45b4-b505-96a1837da205"
CM029358.1	RepeatMasker	DNA/Ginger-1	2885497	2885732	426	+	.	ID="RND-4_FAMILY-400";Tend="1637";Tstart="1396";shortTE="F";uid="590de762-a775-4ced-9320-49d0b1dc49d3"
CM029358.1	RepeatMasker	Unknown	25011308	25011615	656	+	.	ID="RND-5_FAMILY-2636";Tend="1285";Tstart="981";shortTE="F";uid="40f58b87-06c9-4b90-884d-c9c00dfdf7d9"
CM029358.1	RepeatMasker	Retroposon?	28548252	28548469	431	+	.	ID="RND-6_FAMILY-3888";Tend="1194";Tstart="848";shortTE="F";uid="ec4bcedc-177b-4846-850c-1427ad1815bf"
CM029358.1	RepeatMasker	DNA/Ginger-1	28312042	28312481	740	+	.	ID="RND-5_FAMILY-1480";Tend="1735";Tstart="1332";shortTE="F";uid="89ab9533-98cc-4695-bf99-8d7d5799d443"
CM029358.1	RepeatMasker	Retroposon?	10604864	10605035	445	+	.	ID="RND-1_FAMILY-27";Tend="1382";Tstart="1185";shortTE="F";uid="542f0bfd-aad7-4f84-b4d7-2d75f0a12b2b"
CM029358.1	RepeatMasker	Unknown	26776231	26776416	1031	+	.	ID="RND-1_FAMILY-41";Tend="1095";Tstart="908";shortTE="F";uid="c1a9e9a1-d58f-4604-a34b-9f272ba554d3"
CM029358.1	RepeatMasker	Retroposon?	11230156	11230307	451	+	.	ID="RND-1_FAMILY-14";Tend="1930";Tstart="1757";shortTE="F";uid="f12e8136-0c43-4d4f-bf83-f945898fc31a"
CM029358.1	RepeatMasker	Retroposon?	19727275	19727657	2038	+	.	ID="RND-1_FAMILY-27";Tend="1944";Tstart="1569";shortTE="F";uid="925939fb-9356-4ace-9153-b8ea18c12d12"
CM029358.1	RepeatMasker	LINE/RTE-BovB	24245151	24245501	1394	+	.	ID="RND-1_FAMILY-30";Tend="1720";Tstart="1350";shortTE="F";uid="5a87b253-6655-4134-9eae-67697416d12c"
CM029358.1	RepeatMasker	RC/Helitron	4999993	5000332	2410	+	.	ID="RND-4_FAMILY-454";Tend="1443";Tstart="1092";shortTE="F";uid="6ac09871-8d42-436f-89a1-5d719b2d2a09"
CM029358.1	RepeatMasker	DNA	32334549	32334794	1371	+	.	ID="RND-5_FAMILY-1979";Tend="1275";Tstart="1008";shortTE="F";uid="8baa5a20-83fd-4ed9-a386-b4a2adbef68e"
CM029358.1	RepeatMasker	Unknown	38811193	38811609	1785	+	.	ID="RND-6_FAMILY-135";Tend="1487";Tstart="1071";shortTE="F";uid="f39f5d5e-2070-4f6b-9479-0964d2a98047"
CM029358.1	RepeatMasker	DNA/Ginger-1	25586364	25586972	1737	+	.	ID="rnd-6_family-25049";Tend="2147";Tstart="1573";shortTE="F";uid="f91199f3-f063-4783-ab87-57b7f213b9fc"
CM029358.1	RepeatMasker	DNA/Ginger-1	17470344	17470601	1643	+	.	ID="RND-6_FAMILY-2606";Tend="1071";Tstart="812";shortTE="F";uid="a12c18af-2a2a-442b-a45b-8f4276c92355"
CM029358.1	RepeatMasker	DNA/Ginger-1	5354843	5355067	516	+	.	ID="RND-1_FAMILY-8";Tend="1328";Tstart="1074";shortTE="F";uid="5b1f437f-cc83-46fe-bcb8-517ed922235f"
CM029358.1	RepeatMasker	Unknown	25722650	25722922	813	+	.	ID="RND-4_FAMILY-556";Tend="1414";Tstart="1172";shortTE="F";uid="efb054a2-157a-49f9-a728-3212abac6b77"
CM029358.1	RepeatMasker	Retroposon?	237061	237305	760	+	.	ID="RND-1_FAMILY-7";Tend="1829";Tstart="1549";shortTE="F";uid="a1b63c1a-9a00-4476-a043-b98226f952f4"
CM029358.1	RepeatMasker	DNA/hAT-hAT19	8278998	8279194	471	+	.	ID="DNA8-49_AP";Tend="188";Tstart="8";shortTE="F";uid="f390a4d9-ab31-4329-a8bd-3eb5ee40d457"
CM029358.1	RepeatMasker	LINE/R1-LOA	10042428	10042792	707	+	.	ID="RND-6_FAMILY-1331";Tend="2420";Tstart="2059";shortTE="F";uid="0ac00fd5-425c-4094-afa1-8ddc919c4a56"
CM029358.1	RepeatMasker	Retroposon?	19261801	19262891	3810	+	.	ID="RND-1_FAMILY-27";Tend="1972";Tstart="767";shortTE="F";uid="1d9481ea-7601-42b7-9d92-10a470ff6043"
CM029358.1	RepeatMasker	DNA/Ginger-1	8092867	8093268	1880	+	.	ID="RND-6_FAMILY-25049";Tend="2094";Tstart="1707";shortTE="F";uid="a002a024-e029-48df-83e6-6ee93df7291a"
CM029358.1	RepeatMasker	DNA/Ginger-1	2144226	2144942	2928	+	.	ID="RND-6_FAMILY-25049";Tend="1665";Tstart="856";shortTE="F";uid="66a59f71-9517-4356-9592-b71f301012f7"
CM029358.1	RepeatMasker	Retroposon?	9270073	9270189	438	+	.	ID="RND-1_FAMILY-27";Tend="1951";Tstart="1831";shortTE="F";uid="13b37dde-4671-42c1-bb45-2df8f0a5005b"
CM029358.1	RepeatMasker	Unknown	23434641	23434803	418	+	.	ID="RND-6_FAMILY-146";Tend="814";Tstart="668";shortTE="F";uid="bd5938fe-331e-476b-86c4-d1562ec3cb75"
CM029358.1	RepeatMasker	LINE/R1-LOA	19105429	19105860	467	+	.	ID="RND-6_FAMILY-1331";Tend="2477";Tstart="1998";shortTE="F";uid="db32acdb-f241-4562-8a87-63e4af9d9730"
CM029358.1	RepeatMasker	DNA/Kolobok-E	5007424	5007932	1106	+	.	ID="RND-3_FAMILY-70";TEgroup="ctg_2%7CRND-3_FAMILY-70%7C7";Tend="1565";Tstart="926";shortTE="F";uid="9bf6d3da-f832-4f51-9be2-e333a107e67f"
CM029358.1	RepeatMasker	Retroposon?	36429422	36429916	1594	+	.	ID="RND-1_FAMILY-6";Tend="1463";Tstart="948";shortTE="F";uid="92815995-0163-4dac-9b22-82ae5ce375f3"
CM029358.1	RepeatMasker	DNA/Ginger-1	31925114	31925321	994	+	.	ID="RND-4_FAMILY-400";Tend="1485";Tstart="1253";shortTE="F";uid="ef88befd-b5c8-4da0-a3ac-f22dad3dc78b"
CM029358.1	RepeatMasker	LINE/RTE-BovB	13995329	13995807	1040	+	.	ID="RND-6_FAMILY-617";Tend="1333";Tstart="685";shortTE="F";uid="6ed78d93-7f5c-4f95-941f-abe9fe7c48b4"
CM029358.1	RepeatMasker	Retroposon?	19896854	19896968	517	+	.	ID="RND-6_FAMILY-3888";Tend="1061";Tstart="955";shortTE="F";uid="d8623b63-d9ec-42d8-936d-75e7d275e6e3"
CM029358.1	RepeatMasker	Unknown	21003053	21004422	6943	+	.	ID="RND-1_FAMILY-31";Tend="1900";Tstart="518";shortTE="F";uid="f4187aea-6dc2-4d08-864e-11b913e91c94"
CM029358.1	RepeatMasker	DNA	34529188	34529621	445	+	.	ID="TTAA22_AP";Tend="432";Tstart="1";shortTE="F";uid="d99a571f-8de9-4ff8-ba52-6daa70a1405f"
CM029358.1	RepeatMasker	DNA/Ginger-1	17065175	17065398	1246	+	.	ID="RND-1_FAMILY-3";Tend="1892";Tstart="1668";shortTE="F";uid="5cce10ae-67b0-460d-bdb0-7e694ffb76a5"
CM029358.1	RepeatMasker	DNA/Ginger-1	13965301	13965516	886	+	.	ID="RND-5_FAMILY-673";Tend="2170";Tstart="1942";shortTE="F";uid="35b7c05a-852c-4f99-9088-0dc43467cf3a"
CM029358.1	RepeatMasker	DNA/hAT-Tip100	38363156	38363433	527	+	.	ID="RND-4_FAMILY-680";Tend="1386";Tstart="1107";shortTE="F";uid="abf07765-5a2c-49b3-aa4a-1af85d1ea269"
CM029358.1	RepeatMasker	Retroposon?	4167572	4167933	1536	+	.	ID="RND-1_FAMILY-7";Tend="1905";Tstart="1524";shortTE="F";uid="b889975c-3074-4678-b363-d9a87b59a77b"
CM029358.1	RepeatMasker	DNA/Ginger-1	17931186	17931525	1381	+	.	ID="RND-1_FAMILY-2";Tend="1466";Tstart="1118";shortTE="F";uid="3a9b602c-991e-47a4-b47f-0e84c641745d"
CM029358.1	RepeatMasker	LINE/RTE-BovB	5823474	5823889	2193	+	.	ID="RND-3_FAMILY-111";Tend="1681";Tstart="1288";shortTE="F";uid="f2e63563-8dbd-4882-bf7e-d61b5ee014a0"
CM029358.1	RepeatMasker	Unknown	36620519	36620845	1483	+	.	ID="RND-6_FAMILY-3871";Tend="1135";Tstart="779";shortTE="F";uid="f5fff1db-8f0a-4c5f-923c-fd641132253d"
CM029358.1	RepeatMasker	DNA/Ginger-1	2109887	2110383	2027	+	.	ID="RND-4_FAMILY-400";Tend="1633";Tstart="1053";shortTE="F";uid="a7af7929-3bb8-4931-ab0b-eabf62a980f4"
CM029358.1	RepeatMasker	DNA/Ginger-1	28803238	28803598	1890	+	.	ID="RND-1_FAMILY-19";Tend="1732";Tstart="1306";shortTE="F";uid="813374d8-8a3c-4937-a943-22555f96839e"
CM029358.1	RepeatMasker	Unknown	26627511	26627888	793	+	.	ID="RND-6_FAMILY-135";Tend="1451";Tstart="1004";shortTE="F";uid="946c1a40-5eed-40df-a510-fe353be96dee"
CM029358.1	RepeatMasker	Unknown	31163921	31164132	839	+	.	ID="RND-1_FAMILY-41";Tend="1160";Tstart="943";shortTE="F";uid="ce303c24-a095-48a8-8609-f1ed13067c55"
CM029358.1	RepeatMasker	LINE/R1-LOA	9181964	9182306	619	+	.	ID="RND-6_FAMILY-1331";Tend="2474";Tstart="2100";shortTE="F";uid="c3ee8fb6-e04c-4fcc-ba4a-17ea7973ab28"
CM029358.1	RepeatMasker	Unknown	27752699	27753016	1940	+	.	ID="RND-1_FAMILY-56";Tend="1337";Tstart="961";shortTE="F";uid="ff7938ca-06fb-4b21-afef-98c79092bb70"
CM029358.1	RepeatMasker	Retroposon?	10232689	10233052	2180	+	.	ID="RND-1_FAMILY-7";Tend="1224";Tstart="845";shortTE="F";uid="e87713b1-bc71-4bfe-810f-e0abd6aebc6a"
CM029358.1	RepeatMasker	Retroposon?	39026467	39026862	1738	+	.	ID="RND-1_FAMILY-14";Tend="1240";Tstart="829";shortTE="F";uid="29cf9816-33ba-4d37-8bed-ce12f666a966"
CM029358.1	RepeatMasker	LINE/RTE-BovB	12178811	12178953	622	+	.	ID="RND-5_FAMILY-2349";Tend="1295";Tstart="1143";shortTE="F";uid="ebe6a7fe-44e4-45e6-9d0f-8ad574afd936"
CM029358.1	RepeatMasker	RC/Helitron	33064051	33064186	955	+	.	ID="HELITRON-N1C_BM";Tend="133";Tstart="1";shortTE="F";uid="bd2de28b-cf87-4de3-a61a-35f12e32ffbd"
CM029358.1	RepeatMasker	Retroposon?	6312414	6312751	1904	+	.	ID="RND-6_FAMILY-3888";Tend="1309";Tstart="950";shortTE="F";uid="c9f82436-1afb-49af-b131-74127725af6d"
CM029358.1	RepeatMasker	DNA/Ginger-1	39509757	39509985	1136	+	.	ID="RND-6_FAMILY-10821";Tend="937";Tstart="723";shortTE="F";uid="ea702206-a797-45e3-9ab6-1d76a98fd7dc"
CM029358.1	RepeatMasker	LINE/RTE-BovB	34894942	34895344	1239	+	.	ID="RND-4_FAMILY-737";Tend="1757";Tstart="1337";shortTE="F";uid="cebf4cb8-ea56-45bf-ad40-2b7f52144e84"
CM029358.1	RepeatMasker	Retroposon?	6416699	6417219	1585	+	.	ID="RND-1_FAMILY-6";Tend="1514";Tstart="928";shortTE="F";uid="bcf8eb05-625f-4c3f-a91e-5352d5bf90b8"
CM029358.1	RepeatMasker	Unknown	11302126	11302306	1048	+	.	ID="RND-5_FAMILY-1237";Tend="1643";Tstart="1469";shortTE="F";uid="39f7e491-4289-43fc-81c2-057eebd01989"
CM029358.1	RepeatMasker	DNA	22815375	22815628	666	+	.	ID="TTAA7_AP";Tend="346";Tstart="71";shortTE="F";uid="c18b7df3-18f9-4724-a5a3-36175053a290"
CM029358.1	RepeatMasker	DNA/Ginger-1	3959826	3960036	573	+	.	ID="RND-5_FAMILY-1110";Tend="1819";Tstart="1616";shortTE="F";uid="a8ad914c-4da4-4128-ba74-656bddf18757"
CM029358.1	RepeatMasker	Unknown	13741920	13743412	3885	+	.	ID="RND-6_FAMILY-5467";TEgroup="ctg_2%7CRND-6_FAMILY-5467%7C3";Tend="1741";Tstart="42";shortTE="F";uid="f4099bc3-f908-4a34-8213-e0c51825d7d0"
CM029358.1	RepeatMasker	DNA/Ginger-1	18895234	18895355	500	+	.	ID="RND-1_FAMILY-3";Tend="851";Tstart="734";shortTE="F";uid="9b173a0d-e6f1-43b4-bfbe-30784ac76ffa"
CM029358.1	RepeatMasker	DNA	189713	190195	1666	+	.	ID="RND-6_FAMILY-550";Tend="1487";Tstart="935";shortTE="F";uid="cf2e4ff2-e6d3-40ad-aea6-07da4f60da63"
CM029358.1	RepeatMasker	DNA	17368295	17368534	810	+	.	ID="RND-6_FAMILY-550";Tend="1472";Tstart="1241";shortTE="F";uid="1cae3b51-d02a-49ec-b53a-dcdd9e1bbaf5"
CM029358.1	RepeatMasker	Retroposon?	33979361	33979746	1072	+	.	ID="RND-1_FAMILY-27";Tend="1130";Tstart="765";shortTE="F";uid="7e0f3f77-bd46-4385-8b1c-9b9041294d41"
CM029358.1	RepeatMasker	LINE/RTE-BovB	23599819	23600212	1763	+	.	ID="RND-3_FAMILY-111";Tend="1726";Tstart="1335";shortTE="F";uid="73d51e2f-04f1-44ef-a513-7b0958b761f5"
CM029358.1	RepeatMasker	DNA	14593311	14593544	805	+	.	ID="RND-6_FAMILY-550";Tend="1490";Tstart="1240";shortTE="F";uid="6cafdf37-ce1c-43a4-bc1f-7f6358cbf5b5"
CM029358.1	RepeatMasker	Unknown	18656072	18656531	2568	+	.	ID="RND-6_FAMILY-12876";Tend="1395";Tstart="944";shortTE="F";uid="07676bfd-c1a5-44c5-b03b-887a92fbb8ca"
CM029358.1	RepeatMasker	DNA/hAT-Tip100	1313843	1314011	1386	+	.	ID="RND-1_FAMILY-113";Tend="1138";Tstart="970";shortTE="F";uid="64f9f097-a480-4a5b-b87e-115d2f9b7967"
CM029358.1	RepeatMasker	DNA/Ginger-1	5637704	5637875	639	+	.	ID="RND-1_FAMILY-19";Tend="1660";Tstart="1493";shortTE="F";uid="382b7f71-a8ba-4492-8fa8-f34f7095a98e"
CM029358.1	RepeatMasker	DNA/Ginger-1	33696012	33696335	1352	+	.	ID="RND-1_FAMILY-8";Tend="1333";Tstart="955";shortTE="F";uid="807f6456-cebc-41d9-8adb-8d3ab70ec196"
CM029358.1	RepeatMasker	DNA/hAT-Charlie	32889549	32889667	715	+	.	ID="RND-5_FAMILY-7636";Tend="1129";Tstart="1001";shortTE="F";uid="4d47fea6-fe1e-4da1-8c9e-0db453696c3c"
CM029358.1	RepeatMasker	DNA/Kolobok-E	11228249	11229051	2302	+	.	ID="RND-6_FAMILY-5151";Tend="1856";Tstart="873";shortTE="F";uid="d10c613f-e2cd-411d-a838-3cb3055530f5"
CM029358.1	RepeatMasker	DNA/hAT-Tip100	13784523	13785103	3123	+	.	ID="RND-6_FAMILY-6247";Tend="2480";Tstart="1961";shortTE="F";uid="2fca0f03-6b14-400d-ad44-48d7c59ee125"
CM029358.1	RepeatMasker	DNA/Ginger-1	31140781	31141262	2162	+	.	ID="RND-1_FAMILY-2";Tend="1473";Tstart="1009";shortTE="F";uid="0f712e26-92d8-4564-b9af-7522d68a1dd0"
CM029358.1	RepeatMasker	Retroposon?	1166590	1166953	2170	+	.	ID="RND-6_FAMILY-1967";Tend="1834";Tstart="1468";shortTE="F";uid="c4a369dc-09eb-4049-9b7b-1e8331fd6e59"
CM029358.1	RepeatMasker	LTR/Gypsy	39025507	39025623	631	+	.	ID="RND-1_FAMILY-151";Tend="630";Tstart="511";shortTE="F";uid="f973b422-3fa9-442a-8b13-3742bf714d75"
CM029358.1	RepeatMasker	LINE/I-Jockey	19499006	19499184	513	+	.	ID="HALYOMORPHA_HALYS-1_FAMILY-401";Tend="351";Tstart="173";shortTE="F";uid="883fbb19-6ffd-43d3-8d9d-917f6d25919f"
CM029358.1	RepeatMasker	DNA/Ginger-1	34967499	34967908	2237	+	.	ID="RND-4_FAMILY-400";Tend="1691";Tstart="1260";shortTE="F";uid="cd9a76ee-680c-491f-b81f-0f65fece4a20"
CM029358.1	RepeatMasker	DNA/TcMar-Mariner	827842	829171	2413	+	.	ID="HALYOMORPHA_HALYS-5_FAMILY-3063";Tend="1298";Tstart="1";shortTE="F";uid="f33416f5-c6be-4773-89c4-f8c246ff1c97"
CM029358.1	RepeatMasker	Unknown	20797642	20797814	447	+	.	ID="RND-6_FAMILY-3880";Tend="585";Tstart="404";shortTE="F";uid="3f7f0246-c253-44de-8526-763b44442141"
CM029358.1	RepeatMasker	DNA/hAT?	16670670	16670835	703	+	.	ID="RND-3_FAMILY-96";Tend="1034";Tstart="861";shortTE="F";uid="0d4c6f10-5ac4-4ac6-af2a-cd8e6f5e8714"
CM029358.1	RepeatMasker	RC/Helitron	9511016	9511870	4912	+	.	ID="RND-5_FAMILY-1063";Tend="1792";Tstart="968";shortTE="F";uid="3d3251d9-80df-40a3-b474-f8dfd41686da"
CM029358.1	RepeatMasker	DNA/Ginger-1	490595	491432	5012	+	.	ID="RND-5_FAMILY-673";Tend="2160";Tstart="1310";shortTE="F";uid="cc0f6449-1956-4a63-a14c-8f4a0a81f787"
CM029358.1	RepeatMasker	DNA/hAT?	9069171	9069763	1370	+	.	ID="rnd-3_family-96";Tend="1555";Tstart="853";shortTE="F";uid="acefd510-dfd4-48a6-9b4c-7a14eea8fb2c"
CM029358.1	RepeatMasker	Unknown	4114694	4114903	464	+	.	ID="RND-1_FAMILY-41";Tend="1123";Tstart="927";shortTE="F";uid="4c8801af-9aaa-4594-95aa-84fc122abe8f"
CM029358.1	RepeatMasker	DNA/Ginger-1	315517	315670	499	+	.	ID="RND-5_FAMILY-1480";Tend="1502";Tstart="1348";shortTE="F";uid="35ebe932-efcd-4036-b6a2-86271e532c37"
CM029358.1	RepeatMasker	DNA/Ginger-1	38017578	38017736	660	+	.	ID="RND-5_FAMILY-1480";Tend="1759";Tstart="1581";shortTE="F";uid="22842c6e-15f8-4ae2-8b58-56068027ae4f"
CM029358.1	RepeatMasker	DNA/Ginger-1	20140263	20140807	2191	+	.	ID="RND-1_FAMILY-8";Tend="1548";Tstart="959";shortTE="F";uid="49253150-d998-48e9-a8e4-1fa368563ac7"
CM029358.1	RepeatMasker	DNA/hAT?	29830214	29830367	558	+	.	ID="RND-3_FAMILY-96";Tend="1112";Tstart="973";shortTE="F";uid="a16510b1-e99a-4a3f-beee-cec10fc0925e"
CM029358.1	RepeatMasker	DNA/Kolobok-E	33498347	33498877	2947	+	.	ID="RND-5_FAMILY-751";Tend="1541";Tstart="1015";shortTE="F";uid="7d9b7cb4-0868-4d27-97f0-3b8c3526c2d0"
CM029358.1	RepeatMasker	DNA/Ginger-1	21418160	21418504	1681	+	.	ID="RND-6_FAMILY-4698";Tend="1316";Tstart="960";shortTE="F";uid="f7acdf57-fc70-4320-8ed2-347bb3d1684e"
CM029358.1	RepeatMasker	DNA/Ginger-1	28395831	28396463	4193	+	.	ID="RND-1_FAMILY-1";Tend="1440";Tstart="777";shortTE="F";uid="bef4544e-9267-4036-b10d-83ed3cb14083"
CM029358.1	RepeatMasker	DNA/Kolobok-E	29707666	29707873	740	+	.	ID="RND-5_FAMILY-751";Tend="1405";Tstart="1186";shortTE="F";uid="b9855d3f-8d9e-404f-8f67-1c67ea942cc7"
CM029358.1	RepeatMasker	DNA/hAT?	25178898	25179010	437	+	.	ID="RND-3_FAMILY-96";Tend="1141";Tstart="1023";shortTE="F";uid="85ebd51d-4114-44f7-b800-d85b5777eeb0"
CM029358.1	RepeatMasker	Unknown	33887975	33888225	463	+	.	ID="RND-6_FAMILY-22327";Tend="2168";Tstart="1937";shortTE="F";uid="01c9780d-f6fd-4f20-aa1a-a5a22466c947"
CM029358.1	RepeatMasker	DNA/hAT-Charlie	38897938	38898127	400	+	.	ID="RND-6_FAMILY-950";Tend="1273";Tstart="1115";shortTE="F";uid="bb700ec7-ee08-400c-bb30-7c4b20fa6d39"
CM029358.1	RepeatMasker	Retroposon?	19815355	19816497	9079	+	.	ID="RND-1_FAMILY-96";Tend="2051";Tstart="858";shortTE="F";uid="5b7ead10-3487-4fd1-a267-2c3c8bf3758d"
CM029358.1	RepeatMasker	DNA/Ginger-1	25525012	25525291	1612	+	.	ID="RND-1_FAMILY-33";Tend="1696";Tstart="1423";shortTE="F";uid="3a7acd11-c677-4225-b805-0dc7b9f33bdd"
CM029358.1	RepeatMasker	Retroposon?	8098855	8099477	5225	+	.	ID="RND-1_FAMILY-96";Tend="1822";Tstart="1200";shortTE="F";uid="208871c9-2938-4524-bbae-fbc6d24908b7"
CM029358.1	RepeatMasker	DNA/hAT-Tip100	33558819	33559254	3934	+	.	ID="RND-6_FAMILY-32075";Tend="1347";Tstart="912";shortTE="F";uid="c4364e07-6358-4ad0-8db0-86f7f4d3ab7b"
CM029358.1	RepeatMasker	DNA/hAT	15429892	15430595	4572	+	.	ID="RND-6_FAMILY-1039";Tend="1650";Tstart="874";shortTE="F";uid="15391e4b-3254-4115-aea0-45e902aa37dc"
CM029358.1	RepeatMasker	LINE/RTE-BovB	14474391	14474616	514	+	.	ID="RND-6_FAMILY-2593";Tend="1208";Tstart="959";shortTE="F";uid="7e06caa6-859e-480a-9f4d-55de149aae91"
CM029358.1	RepeatMasker	Unknown	2593725	2594020	1450	+	.	ID="RND-1_FAMILY-128";Tend="1193";Tstart="882";shortTE="F";uid="2abf7a75-5c10-48d9-951f-606e810139cd"
CM029358.1	RepeatMasker	LINE/RTE-BovB	19119125	19120122	2792	+	.	ID="RND-5_FAMILY-21";Tend="1473";Tstart="872";shortTE="F";uid="a59c5430-7898-4692-ac45-e9a8aa990392"
CM029358.1	RepeatMasker	Unknown	13352324	13352768	3318	+	.	ID="RND-6_FAMILY-5467";Tend="697";Tstart="252";shortTE="F";uid="a3fcfa5b-85c0-4b2c-8c18-9996c1b542f6"
CM029358.1	RepeatMasker	DNA/Ginger-1	34397707	34397888	936	+	.	ID="RND-1_FAMILY-33";Tend="1835";Tstart="1649";shortTE="F";uid="057b88c8-70c7-4cdf-a24f-6250ea93b1f4"
CM029358.1	RepeatMasker	Unknown	14663876	14664041	451	+	.	ID="RND-6_FAMILY-135";Tend="1349";Tstart="1176";shortTE="F";uid="ebf14ec6-7369-4659-a65b-9ddceacd6e54"
CM029358.1	RepeatMasker	Unknown	39271084	39271363	935	+	.	ID="RND-6_FAMILY-3215";Tend="1502";Tstart="1212";shortTE="F";uid="00f4edb6-e85d-4292-9f8d-3fa0a83c49a8"
CM029358.1	RepeatMasker	DNA/Ginger-1	20542689	20542879	681	+	.	ID="RND-1_FAMILY-2";Tend="1521";Tstart="1299";shortTE="F";uid="93c1d519-9871-4d97-a51c-9df66e44c31d"
CM029358.1	RepeatMasker	LINE/RTE-BovB	3130344	3130587	1681	+	.	ID="RND-1_FAMILY-18";Tend="2539";Tstart="2294";shortTE="F";uid="8c8185a8-ca03-48ea-95c6-af69d953085f"
CM029358.1	RepeatMasker	Retroposon?	7276228	7276461	891	+	.	ID="RND-1_FAMILY-7";Tend="1410";Tstart="1169";shortTE="F";uid="a4d29cf3-5874-4cda-b38e-b0d24587f55f"
CM029358.1	RepeatMasker	DNA/Ginger-1	19173347	19173704	1092	+	.	ID="RND-2_FAMILY-108";Tend="1320";Tstart="969";shortTE="F";uid="e5581d24-7cca-4cdf-a46f-cb90629a561a"
CM029358.1	RepeatMasker	DNA/Ginger-1	12876592	12876776	460	+	.	ID="RND-6_FAMILY-856";Tend="1654";Tstart="1469";shortTE="F";uid="48613d94-41fa-47d7-bfd1-3989a045e8cf"
CM029358.1	RepeatMasker	Unknown	28175939	28176601	1268	+	.	ID="RND-4_FAMILY-76";Tend="1530";Tstart="769";shortTE="F";uid="623789a5-cb3b-44d1-8c6c-7af8f25244a5"
CM029358.1	RepeatMasker	DNA	21688016	21688902	3751	+	.	ID="RND-3_FAMILY-144";Tend="1761";Tstart="878";shortTE="F";uid="0177d243-1aaf-4301-861c-f0c1420ed1bf"
CM029358.1	RepeatMasker	Unknown	3253693	3254023	1593	+	.	ID="RND-1_FAMILY-41";Tend="1177";Tstart="907";shortTE="F";uid="6f2ca6e2-7e3c-40ce-9e10-77e35bc86892"
CM029358.1	RepeatMasker	LINE/R1-LOA	1577697	1578302	913	+	.	ID="RND-6_FAMILY-1331";Tend="2477";Tstart="1807";shortTE="F";uid="a3dd1fcd-ce5d-4266-a320-df5fddbf0a7b"
CM029358.1	RepeatMasker	DNA/Ginger-1	14159908	14160119	1340	+	.	ID="RND-1_FAMILY-3";Tend="1884";Tstart="1668";shortTE="F";uid="9c50ebdd-f71d-4486-8f45-d920b754ae0a"
CM029358.1	RepeatMasker	DNA	32334041	32334141	583	+	.	ID="RND-5_FAMILY-1979";Tend="1009";Tstart="889";shortTE="F";uid="cbc512a0-cb92-434e-91c5-f28a3487ec5b"
CM029358.1	RepeatMasker	Retroposon?	5987187	5987627	1782	+	.	ID="RND-6_FAMILY-3888";Tend="1442";Tstart="957";shortTE="F";uid="f2007ab3-dca8-4f8b-911a-47ee8dbe82e6"
CM029358.1	RepeatMasker	Unknown	11070911	11071200	1786	+	.	ID="RND-5_FAMILY-1223";Tend="1658";Tstart="1373";shortTE="F";uid="03fb4c68-bf44-4775-a93b-80549ab8bedf"
CM029358.1	RepeatMasker	Unknown	3999352	3999823	1579	+	.	ID="RND-6_FAMILY-135";Tend="1456";Tstart="919";shortTE="F";uid="110a547d-9955-428f-a2c1-0120762a3e3d"
CM029358.1	RepeatMasker	DNA/hAT-hAT19	19714587	19714910	2038	+	.	ID="HAT-N8_AP";Tend="865";Tstart="538";shortTE="F";uid="afb90445-e742-46ef-8d60-ef3e8681f1c0"
CM029358.1	RepeatMasker	Retroposon?	17488964	17489230	906	+	.	ID="RND-3_FAMILY-43";Tend="1229";Tstart="946";shortTE="F";uid="266691c4-c46f-429d-91da-e68bc2dbe5cd"
CM029358.1	RepeatMasker	Unknown	13143193	13143653	965	+	.	ID="RND-6_FAMILY-135";Tend="1459";Tstart="903";shortTE="F";uid="0ef96d7b-ba62-4d64-bb93-42d5fd084ec6"
CM029358.1	RepeatMasker	Retroposon?	23600582	23601211	3030	+	.	ID="RND-1_FAMILY-7";Tend="1535";Tstart="839";shortTE="F";uid="668e1c2f-8d64-49fc-86aa-7ea9f701d768"
CM029358.1	RepeatMasker	Retroposon?	29608795	29609276	1714	+	.	ID="RND-4_FAMILY-238";Tend="1369";Tstart="792";shortTE="F";uid="7ae31f13-ad7d-4091-9673-274027005435"
CM029358.1	RepeatMasker	LINE/RTE-BovB	30433173	30434742	1405	+	.	ID="RND-4_FAMILY-450";Tend="1741";Tstart="182";shortTE="F";uid="a2e00a21-d280-4942-a6ff-c18b06dab25e"
CM029358.1	RepeatMasker	Retroposon?	14940400	14940710	684	+	.	ID="RND-4_FAMILY-238";TEgroup="ctg_2%7CRND-4_FAMILY-238%7C4";Tend="1846";Tstart="1309";shortTE="F";uid="600f66dc-c1e5-4bae-ab72-c9d62be5c0c0"
CM029358.1	RepeatMasker	DNA/Ginger-1	17483774	17483958	970	+	.	ID="RND-6_FAMILY-4698";Tend="1126";Tstart="942";shortTE="F";uid="bf6d3f56-f47c-4776-bf01-7107f085c8c5"
CM029358.1	RepeatMasker	DNA/hAT-Tip100	26471435	26471601	706	+	.	ID="RND-3_FAMILY-203";Tend="1659";Tstart="1500";shortTE="F";uid="c6bed5e8-b3f2-4106-8934-e1352b5c4cea"
CM029358.1	RepeatMasker	Retroposon?	1769139	1769401	995	+	.	ID="RND-6_FAMILY-3888";Tend="1333";Tstart="996";shortTE="F";uid="9ab6a67b-d982-405c-b82f-dc35a7ab997c"
CM029358.1	RepeatMasker	LINE/RTE-BovB	31349319	31349755	2062	+	.	ID="RND-4_FAMILY-737";Tend="1753";Tstart="1287";shortTE="F";uid="da9c9806-496e-4772-a49e-5d99d8be308c"
CM029358.1	RepeatMasker	DNA	17861580	17862024	1931	+	.	ID="RND-3_FAMILY-60";Tend="1530";Tstart="1027";shortTE="F";uid="272006fa-e365-4b32-b51e-25f701528d07"
CM029358.1	RepeatMasker	DNA/Ginger-1	6157403	6158045	3033	+	.	ID="RND-4_FAMILY-400";Tend="1694";Tstart="1021";shortTE="F";uid="51b9080e-c0ab-4760-87e1-1d74165b4f28"
CM029358.1	RepeatMasker	DNA/hAT-hAT19	7308734	7308900	868	+	.	ID="DNA8-90_AP";Tend="202";Tstart="20";shortTE="F";uid="3772a934-3940-4e7f-b1fe-06e6450c090f"
CM029358.1	RepeatMasker	DNA/Kolobok-E	158037	158261	1244	+	.	ID="RND-2_FAMILY-13";Tend="1921";Tstart="1691";shortTE="F";uid="7cdd0ba4-ca9e-427a-9868-f34a2190faff"
CM029358.1	RepeatMasker	Unknown	23527857	23528064	702	+	.	ID="RND-6_FAMILY-135";Tend="1313";Tstart="1115";shortTE="F";uid="1fcd9dd2-85d9-41bd-b120-5fa8dcffa3e5"
CM029358.1	RepeatMasker	LINE/L2	20547220	20547487	2046	+	.	ID="RND-5_FAMILY-917";Tend="1199";Tstart="919";shortTE="F";uid="9feb03e2-bd26-4909-a23e-ca06d3340d2d"
CM029358.1	RepeatMasker	LINE/RTE-BovB	23315873	23316663	4448	+	.	ID="RND-1_FAMILY-30";Tend="1724";Tstart="890";shortTE="F";uid="584e1aa8-c845-4b39-9f76-6b69a24e07d4"
CM029358.1	RepeatMasker	Retroposon?	28137160	28137913	757	+	.	ID="RND-4_FAMILY-238";Tend="1538";Tstart="785";shortTE="F";uid="e1f63e39-4cc5-4862-8c8a-4804677437d1"
CM029358.1	RepeatMasker	Retroposon?	10741273	10741659	965	+	.	ID="RND-1_FAMILY-27";Tend="1199";Tstart="818";shortTE="F";uid="24be4223-91a3-448c-bf0a-d9313668d018"
CM029358.1	RepeatMasker	DNA/Ginger-1	18357978	18358688	2856	+	.	ID="rnd-1_family-8";Tend="1702";Tstart="957";shortTE="F";uid="151763e0-8506-4d2f-a144-a966a2fac965"
CM029358.1	RepeatMasker	RC/Helitron	412102	412338	457	+	.	ID="RND-4_FAMILY-897";Tend="1604";Tstart="1379";shortTE="F";uid="7d8313ff-6106-4b97-8085-c6cbffb95947"
CM029358.1	RepeatMasker	DNA/hAT-Tip100	37579224	37579406	1542	+	.	ID="RND-1_FAMILY-179";Tend="1109";Tstart="927";shortTE="F";uid="f5c19e2f-2e3f-488f-a16a-a9b0b044c177"
CM029358.1	RepeatMasker	RC/Helitron	33585536	33585700	427	+	.	ID="RND-5_FAMILY-1063";Tend="1006";Tstart="845";shortTE="F";uid="8adda3d7-ecd6-49db-a194-096e05e10932"
CM029358.1	RepeatMasker	RC/Helitron	35060767	35061094	1533	+	.	ID="RND-4_FAMILY-897";Tend="1604";Tstart="1275";shortTE="F";uid="e00e48cb-0079-4d9b-b212-d937fb9319a6"
CM029358.1	RepeatMasker	Retroposon?	23173935	23174459	2238	+	.	ID="RND-3_FAMILY-43";Tend="1697";Tstart="1176";shortTE="F";uid="ebc9404f-db69-4fd1-a36b-d7adc79ab617"
CM029358.1	RepeatMasker	DNA	20222648	20223123	1845	+	.	ID="RND-3_FAMILY-144";Tend="1759";Tstart="1223";shortTE="F";uid="165b6bf0-e5d3-455e-b4ce-a9f8b083eeda"
CM029358.1	RepeatMasker	DNA/Ginger-1	7825820	7826053	1657	+	.	ID="RND-1_FAMILY-1";Tend="2480";Tstart="2252";shortTE="F";uid="54057e03-54a3-4835-b4f9-7cdf3734320f"
CM029358.1	RepeatMasker	Unknown	19437851	19438089	1803	+	.	ID="RND-5_FAMILY-641";Tend="650";Tstart="406";shortTE="F";uid="7fbd3b58-69f1-4c32-af41-90af12f57651"
CM029358.1	RepeatMasker	Unknown	16701763	16701894	401	+	.	ID="RND-4_FAMILY-1404";Tend="1089";Tstart="935";shortTE="F";uid="b5af9c62-88f5-4181-b1bb-ffb372553a94"
CM029358.1	RepeatMasker	DNA/Ginger-1	118812	119110	540	+	.	ID="RND-1_FAMILY-8";Tend="1291";Tstart="943";shortTE="F";uid="8253299e-4fe9-4ce0-af26-65e13877733d"
CM029358.1	RepeatMasker	DNA/Ginger-1	10482867	10483284	1792	+	.	ID="RND-1_FAMILY-2";Tend="1279";Tstart="883";shortTE="F";uid="a914b46e-ca99-4fb6-8683-d1c262713fb5"
CM029358.1	RepeatMasker	DNA/hAT?	25640111	25640343	1273	+	.	ID="RND-3_FAMILY-96";Tend="1540";Tstart="1310";shortTE="F";uid="7b154b77-d186-4433-8aaf-8d3744048419"
CM029358.1	RepeatMasker	DNA/Kolobok-E	37078341	37078689	813	+	.	ID="RND-3_FAMILY-70";Tend="1937";Tstart="1339";shortTE="F";uid="1376042b-d2d9-4189-983a-062dbf98a99f"
CM029358.1	RepeatMasker	DNA/Ginger-1	16835043	16835205	920	+	.	ID="RND-1_FAMILY-2";Tend="1081";Tstart="901";shortTE="F";uid="e4effda0-5342-4da6-bff3-02d880833bc7"
CM029358.1	RepeatMasker	Retroposon?	9920850	9921216	821	+	.	ID="RND-6_FAMILY-3888";Tend="1325";Tstart="949";shortTE="F";uid="ed64ce53-8787-4af7-acd5-eca91598e8c8"
CM029358.1	RepeatMasker	Unknown	37245461	37245689	759	+	.	ID="RND-1_FAMILY-41";Tend="1169";Tstart="918";shortTE="F";uid="1de92899-1ec4-4c04-801e-924e691a02de"
CM029358.1	RepeatMasker	Retroposon?	25156213	25156759	958	+	.	ID="RND-3_FAMILY-43";Tend="1465";Tstart="939";shortTE="F";uid="88c41601-2c80-4018-ada3-a8da19ef4710"
CM029358.1	RepeatMasker	DNA/Kolobok-E	26064411	26064622	517	+	.	ID="RND-6_FAMILY-5151";Tend="1379";Tstart="1163";shortTE="F";uid="82ab645f-3c30-4984-8a73-0839d37b2a07"
CM029358.1	RepeatMasker	DNA/Kolobok-E	9938788	9939047	918	+	.	ID="RND-6_FAMILY-5151";Tend="1882";Tstart="1597";shortTE="F";uid="37e80365-66a5-4060-95e5-517e77e9f5ad"
CM029358.1	RepeatMasker	DNA/P	4256974	4257171	1446	+	.	ID="RND-6_FAMILY-1955";Tend="829";Tstart="607";shortTE="F";uid="35c3cecd-9604-46b1-8409-1702629c3d86"
CM029358.1	RepeatMasker	LINE/RTE-BovB	33998946	33999108	460	+	.	ID="RND-5_FAMILY-918";Tend="1331";Tstart="1170";shortTE="F";uid="8bb64e8e-52f4-48c7-bd45-969e82fe2c2b"
CM029358.1	RepeatMasker	DNA/Ginger-1	23258940	23259326	2441	+	.	ID="RND-6_FAMILY-2606";Tend="1265";Tstart="856";shortTE="F";uid="3b8db8af-9df4-4ad0-8b87-b0e0d2f78e3d"
CM029358.1	RepeatMasker	DNA/Ginger-1	7868811	7868994	693	+	.	ID="RND-1_FAMILY-19";TEgroup="ctg_2%7CRND-1_FAMILY-19%7C1";Tend="1664";Tstart="1374";shortTE="T";uid="168eec5c-48b9-4746-a415-649cadb73413"
CM029358.1	RepeatMasker	DNA/Ginger-1	8063800	8064502	4009	+	.	ID="RND-6_FAMILY-2606";Tend="1567";Tstart="854";shortTE="F";uid="6bb92a85-bace-4be7-ae27-2219a59107db"
CM029358.1	RepeatMasker	DNA/Kolobok-E	18103523	18104323	4642	+	.	ID="RND-6_FAMILY-5151";Tend="1569";Tstart="738";shortTE="F";uid="d57cd253-ec81-4c6c-a3e0-f147789d73a6"
CM029358.1	RepeatMasker	DNA	21123604	21123935	523	+	.	ID="RND-3_FAMILY-136";TEgroup="ctg_2%7CRND-3_FAMILY-136%7C2";Tend="1369";Tstart="932";shortTE="T";uid="4f14d2c9-574e-4854-b807-e523cbf93ef8"
CM029358.1	RepeatMasker	Retroposon?	31228578	31229031	2698	+	.	ID="RND-1_FAMILY-14";Tend="1911";Tstart="1450";shortTE="F";uid="91cf45e9-e368-4d77-be9a-5f55c3840749"
CM029358.1	RepeatMasker	Unknown	39152122	39152678	4365	+	.	ID="RND-1_FAMILY-4";Tend="1880";Tstart="1316";shortTE="F";uid="45e53ae3-25a4-4973-80b1-00328162a88a"
CM029358.1	RepeatMasker	DNA/Ginger-1	34415305	34415710	2359	+	.	ID="RND-4_FAMILY-400";Tend="1646";Tstart="1253";shortTE="F";uid="96e8f9ee-4145-44fb-9713-11d126e9ccc4"
CM029358.1	RepeatMasker	DNA/Ginger-1	28351941	28352229	637	+	.	ID="RND-4_FAMILY-400";Tend="1332";Tstart="1023";shortTE="F";uid="30413671-79f8-445f-a62a-b55a5409d141"
CM029358.1	RepeatMasker	DNA/Kolobok-E	26059117	26059288	555	+	.	ID="RND-5_FAMILY-1934";Tend="587";Tstart="432";shortTE="F";uid="c53b6ce9-a86a-4fb1-b312-c8e053e7f82a"
CM029358.1	RepeatMasker	DNA/Ginger-1	32255340	32255885	1541	+	.	ID="RND-1_FAMILY-2";Tend="1491";Tstart="863";shortTE="F";uid="9dcec832-51b7-4515-8330-ae501ebf09cd"
CM029358.1	RepeatMasker	LINE/RTE-BovB	28850107	28850245	436	+	.	ID="RND-1_FAMILY-18";Tend="2538";Tstart="2404";shortTE="F";uid="87fd8ec5-d6d3-475c-a215-2a011409bd52"
CM029358.1	RepeatMasker	Unknown	13740650	13741257	3676	+	.	ID="RND-6_FAMILY-5467";Tend="1355";Tstart="781";shortTE="F";uid="be932ea3-30ca-46ca-815f-3d1af9f50aa7"
CM029358.1	RepeatMasker	LINE/RTE-BovB	38039136	38039492	1151	+	.	ID="RND-3_FAMILY-52";Tend="1523";Tstart="1179";shortTE="F";uid="528307cf-3e42-4a13-9565-4659407b5583"
CM029358.1	RepeatMasker	LTR/Gypsy	24264544	24266435	12227	+	.	ID="RND-1_FAMILY-60";Tend="4064";Tstart="518";shortTE="F";uid="ad278d46-dc51-4348-82f7-a3ba5869c00e"
CM029358.1	RepeatMasker	LINE/RTE-BovB	35217864	35218454	1255	+	.	ID="RND-1_FAMILY-100";Tend="1138";Tstart="545";shortTE="F";uid="1e1e685a-5bf9-4781-82d2-b61292335269"
CM029358.1	RepeatMasker	Unknown	3313049	3313294	1713	+	.	ID="RND-5_FAMILY-2246";Tend="1156";Tstart="915";shortTE="F";uid="d4a0f54d-3689-4267-99ec-ee8486c2522b"
CM029358.1	RepeatMasker	DNA/Maverick	32843665	32843941	859	+	.	ID="RND-5_FAMILY-2012";Tend="1417";Tstart="1164";shortTE="F";uid="cc02a74c-084f-4899-9ca4-84437316705a"
CM029358.1	RepeatMasker	DNA/Kolobok-E	37233580	37233801	1220	+	.	ID="RND-5_FAMILY-751";Tend="1411";Tstart="1189";shortTE="F";uid="420217ab-2c7c-4dcb-9e71-cce292d161f7"
CM029358.1	RepeatMasker	DNA/Ginger-1	12964538	12965543	7571	+	.	ID="RND-6_FAMILY-25049";Tend="1880";Tstart="857";shortTE="F";uid="46df9e0a-6b32-4fa4-85fa-dde5cf17ff7e"
CM029358.1	RepeatMasker	DNA/Ginger-1	24882016	24882608	3772	+	.	ID="RND-6_FAMILY-25049";Tend="1455";Tstart="852";shortTE="F";uid="14cccae2-18fa-4f99-84d8-847980ab2510"
CM029358.1	RepeatMasker	DNA/Ginger-1	7912027	7912408	1936	+	.	ID="RND-4_FAMILY-400";Tend="1678";Tstart="1253";shortTE="F";uid="5814f9f8-c28e-4171-bd7c-d3ab4a11d0e2"
CM029358.1	RepeatMasker	Unknown	39223171	39224012	4124	+	.	ID="RND-1_FAMILY-145";Tend="2385";Tstart="1630";shortTE="F";uid="f3d49ec2-a182-45e7-ac2b-37887b1a4a3d"
CM029358.1	RepeatMasker	LINE/R1-LOA	37424217	37424552	684	+	.	ID="RND-6_FAMILY-1331";Tend="2065";Tstart="1719";shortTE="F";uid="fd48d9da-6b81-4355-8bb5-031895940bf8"
CM029358.1	RepeatMasker	DNA/Kolobok-E	20035986	20036508	1678	+	.	ID="RND-3_FAMILY-70";Tend="1912";Tstart="1423";shortTE="F";uid="9fea207c-e44d-4ce7-ba55-afa4fc742135"
CM029358.1	RepeatMasker	Retroposon?	28384015	28385016	4635	+	.	ID="RND-2_FAMILY-19";Tend="1831";Tstart="819";shortTE="F";uid="40beedfb-55be-4c6b-b013-381a01c1e859"
CM029358.1	RepeatMasker	DNA/Ginger-1	10678432	10679828	9845	+	.	ID="RND-6_FAMILY-10821";Tend="2157";Tstart="770";shortTE="F";uid="6231c309-947a-49ac-a92c-3a182d487c6b"
CM029358.1	RepeatMasker	Unknown	27229054	27229214	487	+	.	ID="RND-6_FAMILY-135";Tend="1424";Tstart="1263";shortTE="F";uid="975f94b8-10cc-462d-b669-48d07033a887"
CM029358.1	RepeatMasker	Unknown	211565	211732	1311	+	.	ID="RND-6_FAMILY-19938";Tend="1049";Tstart="881";shortTE="F";uid="c9b1d9b9-bb54-4b63-8468-fe39c98b82e1"
CM029358.1	RepeatMasker	Retroposon?	19189553	19189660	487	+	.	ID="RND-2_FAMILY-19";Tend="1003";Tstart="896";shortTE="F";uid="1101481d-2cb0-4b5a-a771-c4fd920ef9e6"
CM029358.1	RepeatMasker	DNA/Kolobok-E	26564831	26565412	1359	+	.	ID="RND-6_FAMILY-5151";TEgroup="ctg_2%7CRND-6_FAMILY-5151%7C4";Tend="1874";Tstart="1641";shortTE="F";uid="2b816433-7e0f-4c89-a3b1-55e09882aa5f"
CM029358.1	RepeatMasker	Unknown	7754424	7754652	889	+	.	ID="RND-4_FAMILY-76";Tend="1314";Tstart="1071";shortTE="F";uid="e1916ddf-e425-43e8-bc2e-2839f6e8176a"
CM029358.1	RepeatMasker	DNA/Ginger-1	29638114	29638721	668	+	.	ID="RND-4_FAMILY-400";TEgroup="ctg_2%7CRND-4_FAMILY-400%7C6";Tend="1695";Tstart="1253";shortTE="F";uid="08543c65-b5a2-49de-9b2a-697f67dbce08"
CM029358.1	RepeatMasker	Retroposon?	34857000	34857646	1652	+	.	ID="RND-1_FAMILY-7";Tend="1699";Tstart="973";shortTE="F";uid="25c91b7f-ba00-4bb0-86fe-17b43d170417"
CM029358.1	RepeatMasker	DNA/Ginger-1	10766535	10766861	784	+	.	ID="RND-5_FAMILY-1480";Tend="1723";Tstart="1361";shortTE="F";uid="08c0d684-a828-412e-85ae-d2d9022461a8"
CM029358.1	RepeatMasker	Unknown	27651120	27651576	805	+	.	ID="RND-6_FAMILY-135";Tend="1464";Tstart="984";shortTE="F";uid="21201ce8-c850-46d7-a42a-19087900652c"
CM029358.1	RepeatMasker	Unknown	1328516	1328793	739	+	.	ID="RND-4_FAMILY-767";Tend="1675";Tstart="1405";shortTE="F";uid="9dd4b76d-2970-4c90-9d27-da98d1428ccd"
CM029358.1	RepeatMasker	LINE/RTE-BovB	18569381	18569569	698	+	.	ID="RND-3_FAMILY-111";Tend="1618";Tstart="1433";shortTE="F";uid="020f95ba-9c25-45ec-9c0f-f79d7544dbf7"
CM029358.1	RepeatMasker	Unknown	556881	557204	2576	+	.	ID="RND-1_FAMILY-112";Tend="1220";Tstart="906";shortTE="F";uid="c7f1a907-f8a2-4bd9-a323-8be962420386"
CM029358.1	RepeatMasker	Retroposon?	39115130	39115391	1224	+	.	ID="RND-4_FAMILY-238";Tend="1267";Tstart="993";shortTE="F";uid="565abbfe-3689-4c0e-a398-a12a9e096273"
CM029358.1	RepeatMasker	DNA/Kolobok-E	33238373	33239008	514	+	.	ID="RND-3_FAMILY-70";TEgroup="ctg_2%7CRND-3_FAMILY-70%7C39";Tend="1793";Tstart="930";shortTE="F";uid="29b8643e-4e03-4a07-ba99-9d1a61ed9595"
CM029358.1	RepeatMasker	Retroposon?	1173780	1174445	2426	+	.	ID="RND-1_FAMILY-27";Tend="1534";Tstart="774";shortTE="F";uid="7761a753-0937-4c73-abe1-617bc0692ba7"
CM029358.1	RepeatMasker	Unknown	39099829	39099974	679	+	.	ID="RND-6_FAMILY-4456";Tend="1050";Tstart="863";shortTE="F";uid="05b42014-430c-44a7-af4c-488c97cb76fc"
CM029358.1	RepeatMasker	DNA/Ginger-1	23720073	23721206	4144	+	.	ID="RND-6_FAMILY-25049";Tend="2143";Tstart="851";shortTE="F";uid="714957ed-3e20-40c0-8f48-17e82f59dbfc"
CM029358.1	RepeatMasker	Unknown	181536	181873	419	+	.	ID="RND-4_FAMILY-76";Tend="1329";Tstart="994";shortTE="F";uid="54204dc5-1a31-44e1-ad86-16e4657636b3"
CM029358.1	RepeatMasker	DNA/Ginger-1	34844819	34844973	580	+	.	ID="RND-6_FAMILY-856";Tend="1900";Tstart="1722";shortTE="F";uid="9def5cc2-f774-4148-8651-da941899e165"
CM029358.1	RepeatMasker	Unknown	17654833	17655174	1914	+	.	ID="RND-6_FAMILY-3871";Tend="1138";Tstart="761";shortTE="F";uid="f5ded5d9-ab31-496e-b6e4-e72fa8e6781d"
CM029358.1	RepeatMasker	Unknown	14686107	14686646	2400	+	.	ID="RND-6_FAMILY-135";Tend="1459";Tstart="891";shortTE="F";uid="6a96c639-33c0-4f6f-b81a-ba412405add9"
CM029358.1	RepeatMasker	Retroposon?	24923695	24924312	1121	+	.	ID="RND-3_FAMILY-104";Tend="1629";Tstart="975";shortTE="F";uid="aa6908fc-62a6-4077-9d01-91af0581a5d2"
CM029358.1	RepeatMasker	Unknown	5216305	5216546	789	+	.	ID="RND-6_FAMILY-135";Tend="1140";Tstart="898";shortTE="F";uid="f31df71e-1046-4124-856b-c8e822246338"
CM029358.1	RepeatMasker	Unknown	8308631	8308973	833	+	.	ID="RND-4_FAMILY-76";Tend="1216";Tstart="896";shortTE="F";uid="396a916b-b725-4404-bc85-99ee0194b6b0"
CM029358.1	RepeatMasker	DNA/Kolobok-E	6365630	6366159	2889	+	.	ID="RND-5_FAMILY-751";Tend="1531";Tstart="954";shortTE="F";uid="ff7f4903-5053-4f8f-80f0-7a212a6f2d65"
CM029358.1	RepeatMasker	DNA	23751271	23751596	794	+	.	ID="RND-5_FAMILY-1979";Tend="1467";Tstart="1078";shortTE="F";uid="4ca1a9e4-67e4-4d95-8ba1-9a66718e865e"
CM029358.1	RepeatMasker	DNA/Ginger-1	2063251	2063357	571	+	.	ID="RND-1_FAMILY-33";Tend="1054";Tstart="949";shortTE="F";uid="5a6b6c9d-3b9c-490b-a98c-cadd35e8c806"
CM029358.1	RepeatMasker	Retroposon?	17847135	17847489	1267	+	.	ID="RND-1_FAMILY-27";Tend="1130";Tstart="768";shortTE="F";uid="e4748102-5060-422a-8ab8-359003bd289c"
CM029358.1	RepeatMasker	DNA/Ginger-1	13288676	13289434	2484	+	.	ID="RND-5_FAMILY-1110";Tend="1820";Tstart="905";shortTE="F";uid="aa4eceed-41a6-4017-a81f-3705f7399a14"
CM029358.1	RepeatMasker	Retroposon?	31783342	31783670	2285	+	.	ID="RND-6_FAMILY-2429";Tend="1110";Tstart="776";shortTE="F";uid="7e5d6a7d-e83e-428c-a084-428b0578902c"
CM029358.1	RepeatMasker	DNA	7626435	7626552	818	+	.	ID="RND-5_FAMILY-7071";Tend="928";Tstart="813";shortTE="F";uid="d4ba57c0-0cf5-4093-baab-6c8a33e9bcef"
CM029358.1	RepeatMasker	DNA/Ginger-1	20860778	20860919	840	+	.	ID="RND-1_FAMILY-8";Tend="1766";Tstart="1627";shortTE="F";uid="5b90acac-349a-4e58-9979-326c834e7695"
CM029358.1	RepeatMasker	Unknown	27402157	27402712	2269	+	.	ID="RND-6_FAMILY-135";Tend="1461";Tstart="912";shortTE="F";uid="8827b61e-a28e-4128-b817-6a7ad7459a0a"
CM029358.1	RepeatMasker	DNA/Kolobok-E	35823597	35823893	1119	+	.	ID="RND-2_FAMILY-13";Tend="1917";Tstart="1619";shortTE="F";uid="5be112af-a7f8-4e89-8f52-8789b9f537ae"
CM029358.1	RepeatMasker	DNA/Kolobok-E	21821004	21821548	1999	+	.	ID="RND-3_FAMILY-70";Tend="1547";Tstart="919";shortTE="F";uid="d110d518-5956-491d-bae2-52bd3a8c772c"
CM029358.1	RepeatMasker	DNA/hAT-Tip100	37244018	37244364	684	+	.	ID="RND-4_FAMILY-680";Tend="1239";Tstart="892";shortTE="F";uid="b7134fe0-0c82-4152-8233-ede89ac7bf6f"
CM029358.1	RepeatMasker	Retroposon?	20108740	20108937	406	+	.	ID="RND-4_FAMILY-238";Tend="993";Tstart="785";shortTE="F";uid="a1a93628-9a0f-4b5a-a4fb-69131b7a1c79"
CM029358.1	RepeatMasker	DNA/hAT?	33187773	33187978	542	+	.	ID="RND-3_FAMILY-96";Tend="1539";Tstart="1303";shortTE="F";uid="2b655450-8443-4b0f-99b2-e6db0500934f"
CM029358.1	RepeatMasker	DNA/Ginger-1	6758044	6758190	703	+	.	ID="RND-1_FAMILY-2";Tend="1086";Tstart="932";shortTE="F";uid="348e1cf9-0138-443a-b4a2-d4caa9e12298"
CM029358.1	RepeatMasker	Unknown	38616839	38617408	3501	+	.	ID="RND-6_FAMILY-10368";Tend="1293";Tstart="747";shortTE="F";uid="7b0810e3-8bd1-449e-a654-e0af3322dacc"
CM029358.1	RepeatMasker	Retroposon?	23205425	23206350	2105	+	.	ID="RND-5_FAMILY-708";Tend="1916";Tstart="909";shortTE="F";uid="514b7bda-4903-45fd-b4ac-7e1d065559db"
CM029358.1	RepeatMasker	RC/Helitron	17773889	17774230	1226	+	.	ID="HELITRON-4_DRH";Tend="3884";Tstart="3541";shortTE="F";uid="13a75df9-fbfd-4531-952e-c07f87f8ef07"
CM029358.1	RepeatMasker	DNA/Ginger-1	12859720	12860378	3110	+	.	ID="RND-4_FAMILY-400";Tend="1685";Tstart="930";shortTE="F";uid="d662011b-86af-48a0-80b1-b8ed2c909233"
CM029358.1	RepeatMasker	LINE/RTE-BovB	37075695	37075856	655	+	.	ID="RND-3_FAMILY-111";Tend="1634";Tstart="1468";shortTE="F";uid="85fee752-2f66-44b0-a15b-2cc89477b355"
CM029358.1	RepeatMasker	RC/Helitron	9657886	9658173	839	+	.	ID="RND-4_FAMILY-454";Tend="1423";Tstart="945";shortTE="F";uid="1cadf305-ddbc-4f59-834c-6b20fca64067"
CM029358.1	RepeatMasker	DNA/Ginger-1	1297732	1298634	5755	+	.	ID="rnd-5_family-673";Tend="2108";Tstart="818";shortTE="F";uid="e55543ee-9b7a-41e0-b123-9a3012664dd7"
CM029358.1	RepeatMasker	DNA/hAT	27890802	27890970	414	+	.	ID="DNA8-105_AP";Tend="650";Tstart="471";shortTE="F";uid="d4e4ce77-cecc-4d10-ab89-0c3790eb0665"
CM029358.1	RepeatMasker	RC/Helitron	23925544	23925722	1441	+	.	ID="RND-6_FAMILY-3198";Tend="1121";Tstart="921";shortTE="F";uid="5ee30bf0-4882-4f30-9226-b2420f8f6915"
CM029358.1	RepeatMasker	DNA/Ginger-1	25546467	25547214	3197	+	.	ID="RND-6_FAMILY-2606";Tend="1683";Tstart="872";shortTE="F";uid="86df5eda-8034-46d0-8cba-4276b38d061b"
CM029358.1	RepeatMasker	Retroposon?	11018230	11018782	2448	+	.	ID="RND-3_FAMILY-104";Tend="1844";Tstart="1257";shortTE="F";uid="331ab93d-e077-4575-a12b-e58557b094fd"
CM029358.1	RepeatMasker	DNA/Ginger-1	20132892	20133215	1611	+	.	ID="RND-2_FAMILY-46";Tend="1079";Tstart="743";shortTE="F";uid="8ca9e81b-de71-4dfb-bf86-fb2c275fbd7f"
CM029358.1	RepeatMasker	Unknown	21152070	21152819	5759	+	.	ID="RND-6_FAMILY-18168";Tend="1533";Tstart="782";shortTE="F";uid="5ca49a14-6066-431a-9f6d-525a74e0422a"
CM029358.1	RepeatMasker	DNA/Ginger-1	13110902	13111795	3978	+	.	ID="RND-1_FAMILY-33";Tend="1820";Tstart="881";shortTE="F";uid="b32dd283-0d1e-4afd-908e-58dba7776fe8"
CM029358.1	RepeatMasker	DNA/Kolobok-E	38778620	38779008	1309	+	.	ID="RND-5_FAMILY-751";Tend="1471";Tstart="1084";shortTE="F";uid="672c5360-4700-485e-8bc2-0b2055b0d0de"
CM029358.1	RepeatMasker	DNA/Kolobok-E	32953187	32953717	1238	+	.	ID="RND-5_FAMILY-3115";Tend="2137";Tstart="1732";shortTE="F";uid="30646819-85b3-46cd-8033-f4f57fe3eea2"
CM029358.1	RepeatMasker	LINE/RTE-BovB	11189648	11189940	1386	+	.	ID="RND-1_FAMILY-30";Tend="1737";Tstart="1438";shortTE="F";uid="1ee93a77-d2e2-4c60-bb61-e65619738cb0"
CM029358.1	RepeatMasker	Retroposon?	28349375	28349571	565	+	.	ID="RND-5_FAMILY-708";Tend="940";Tstart="760";shortTE="F";uid="85db5b35-2fe3-464d-8429-d9f14c5f7274"
CM029358.1	RepeatMasker	DNA/Ginger-1	25689331	25689672	969	+	.	ID="rnd-5_family-1110";Tend="1608";Tstart="1154";shortTE="F";uid="9c85385f-62dc-4617-8eb0-dba79779d8c2"
CM029358.1	RepeatMasker	Unknown	8960750	8960962	711	+	.	ID="RND-1_FAMILY-41";Tend="1166";Tstart="941";shortTE="F";uid="8152225a-9c21-45a8-bf2f-52749b2543f0"
CM029358.1	RepeatMasker	LINE/RTE-BovB	9771236	9771440	540	+	.	ID="RND-6_FAMILY-617";Tend="1333";Tstart="1139";shortTE="F";uid="6b5b663a-371d-4100-b0ca-e0f3ad42f712"
CM029358.1	RepeatMasker	Retroposon?	14140388	14140822	1748	+	.	ID="RND-6_FAMILY-3888";Tend="1426";Tstart="956";shortTE="F";uid="6dbae9ab-7197-4e62-bb55-e4e0380313b7"
CM029358.1	RepeatMasker	DNA/Ginger-1	23797828	23797953	411	+	.	ID="RND-6_FAMILY-4698";Tend="1644";Tstart="1499";shortTE="F";uid="b865b8a0-16cb-48b0-b5b5-18c24c6abfd7"
CM029358.1	RepeatMasker	DNA/Ginger-1	1164372	1164527	561	+	.	ID="RND-2_FAMILY-108";Tend="1376";Tstart="1217";shortTE="F";uid="5e896b75-9244-41ce-886f-62556ae39d8a"
CM029358.1	RepeatMasker	Unknown	26885935	26886269	851	+	.	ID="RND-6_FAMILY-135";Tend="1295";Tstart="913";shortTE="F";uid="ab7665f6-b8b2-4b07-919d-ae7ac0816ba9"
CM029358.1	RepeatMasker	DNA	38646692	38646960	970	+	.	ID="RND-5_FAMILY-1979";Tend="1306";Tstart="1018";shortTE="F";uid="913d9e28-d40d-4e03-8a34-8944ec5a6643"
CM029358.1	RepeatMasker	RC/Helitron	34367184	34367347	599	+	.	ID="RND-5_FAMILY-2027";Tend="1246";Tstart="1094";shortTE="F";uid="65d744a3-923f-4db2-8300-93234734cffe"
CM029358.1	RepeatMasker	Unknown	30512337	30512738	3037	+	.	ID="RND-1_FAMILY-56";Tend="1369";Tstart="957";shortTE="F";uid="e0dd89df-7b60-4198-9359-51ce46dbc02b"
CM029358.1	RepeatMasker	DNA/Ginger-1	26930698	26930854	501	+	.	ID="RND-2_FAMILY-108";Tend="1759";Tstart="1601";shortTE="F";uid="91a59d82-1607-4d4a-b0b6-cf54bd746423"
CM029358.1	RepeatMasker	Unknown	29042486	29042684	899	+	.	ID="RND-1_FAMILY-54";TEgroup="ctg_2%7CRND-1_FAMILY-54%7C3";Tend="1106";Tstart="957";shortTE="F";uid="10abeeef-7286-430f-866c-3e965d082a93"
CM029358.1	RepeatMasker	DNA/Ginger-1	11069063	11069599	2065	+	.	ID="RND-5_FAMILY-1110";Tend="1574";Tstart="938";shortTE="F";uid="2024315b-9bdd-4470-abff-b6b7c5e18506"
CM029358.1	RepeatMasker	LINE/RTE-BovB	2929885	2930381	978	+	.	ID="RND-3_FAMILY-111";Tend="1723";Tstart="1202";shortTE="F";uid="bb29bce3-171e-4111-8880-27dde1804097"
CM029358.1	RepeatMasker	DNA/Ginger-1	22965014	22965376	878	+	.	ID="RND-1_FAMILY-33";Tend="1630";Tstart="1171";shortTE="F";uid="18041c08-c1dd-41e4-8bc6-6207d5a25f22"
CM029358.1	RepeatMasker	Retroposon?	13063003	13063277	1278	+	.	ID="RND-5_FAMILY-708";Tend="1044";Tstart="759";shortTE="F";uid="c41156a0-782b-4bdc-9e09-2780389b9c09"
CM029358.1	RepeatMasker	DNA/hAT-Tip100	22179134	22179896	4225	+	.	ID="RND-5_FAMILY-3686";Tend="1739";Tstart="916";shortTE="F";uid="e1e77cb1-9c44-435f-9b19-fe6890da9047"
CM029358.1	RepeatMasker	Retroposon?	19421296	19421631	1511	+	.	ID="RND-1_FAMILY-27";Tend="1130";Tstart="775";shortTE="F";uid="1a91bfab-9a29-4609-8735-069ab922c50b"
CM029358.1	RepeatMasker	Retroposon?	8263398	8263556	554	+	.	ID="RND-2_FAMILY-19";Tend="1887";Tstart="1743";shortTE="F";uid="b8f53153-4ec1-43fc-baf4-dc94e74e727a"
CM029358.1	RepeatMasker	Unknown	5388210	5388616	536	+	.	ID="RND-4_FAMILY-1108";Tend="1569";Tstart="1159";shortTE="F";uid="eb9be872-aa73-4cfb-91af-df1d6605c645"
CM029358.1	RepeatMasker	Retroposon?	24725679	24725801	617	+	.	ID="RND-5_FAMILY-1208";Tend="1493";Tstart="1377";shortTE="F";uid="7c770633-5a8b-41c0-8a3c-d155c8c31d46"
CM029358.1	RepeatMasker	Unknown	443798	444249	2454	+	.	ID="RND-6_FAMILY-7809";Tend="1350";Tstart="851";shortTE="F";uid="526142b8-5091-4039-ad00-1651045dd2da"
CM029358.1	RepeatMasker	DNA/Ginger-1	15512966	15513368	1440	+	.	ID="RND-6_FAMILY-4698";Tend="1434";Tstart="994";shortTE="F";uid="c13e8a4c-120d-4d6a-88b8-48a6ec7a30ae"
CM029358.1	RepeatMasker	Unknown	23630844	23631258	1148	+	.	ID="RND-6_FAMILY-4119";Tend="6476";Tstart="6037";shortTE="F";uid="7d9e2453-d078-423e-8eda-36762c50f095"
CM029358.1	RepeatMasker	DNA/Kolobok-E	28721123	28721362	1670	+	.	ID="RND-5_FAMILY-1934";Tend="1699";Tstart="1458";shortTE="F";uid="9a1ca187-21cb-4762-aadd-2e68f036cd88"
CM029358.1	RepeatMasker	DNA/hAT-Ac	28336619	28337884	10761	+	.	ID="RND-6_FAMILY-1688";Tend="2009";Tstart="754";shortTE="F";uid="3441d5e9-9da3-4c01-96ff-cb711a697e9f"
CM029358.1	RepeatMasker	DNA	15000637	15000849	494	+	.	ID="RND-6_FAMILY-550";Tend="1340";Tstart="1120";shortTE="F";uid="b5c5fd0e-1f6c-439d-9b10-ea9bf785df14"
CM029358.1	RepeatMasker	Unknown	13155381	13155728	451	+	.	ID="RND-5_FAMILY-1478";Tend="1447";Tstart="1028";shortTE="F";uid="d73e6a70-670f-4f2c-a172-aeb6a24df2a3"
CM029358.1	RepeatMasker	RC/Helitron	19763113	19763374	1245	+	.	ID="RND-5_FAMILY-492";Tend="825";Tstart="536";shortTE="F";uid="0d5ee586-d46e-40a9-b40b-26f8da6885b5"
CM029358.1	RepeatMasker	Unknown	10619998	10620210	628	+	.	ID="RND-1_FAMILY-54";Tend="1219";Tstart="965";shortTE="F";uid="c44dbb9a-0657-4640-9948-0322c3a7f229"
CM029358.1	RepeatMasker	DNA/Kolobok-E	12963054	12963185	641	+	.	ID="RND-1_FAMILY-98";Tend="2028";Tstart="1898";shortTE="F";uid="63f389f3-d658-4f18-a303-8545f29e1956"
CM029358.1	RepeatMasker	DNA/hAT-Charlie	5253368	5253959	631	+	.	ID="HAT-1_DAN";Tend="2954";Tstart="2329";shortTE="F";uid="be9ac912-30c9-4b0e-aef6-18daceda25f1"
CM029358.1	RepeatMasker	LTR/Gypsy	32869615	32869947	2558	+	.	ID="RND-1_FAMILY-60";Tend="1988";Tstart="1645";shortTE="F";uid="7a44e97d-71e2-41f4-8a90-8426e73c8701"
CM029358.1	RepeatMasker	DNA/Ginger-1	23896168	23896387	545	+	.	ID="RND-6_FAMILY-4698";Tend="1749";Tstart="1484";shortTE="F";uid="c05ff504-955e-4823-8f9a-2140bda86ebc"
CM029358.1	RepeatMasker	Retroposon?	18855544	18855737	719	+	.	ID="RND-2_FAMILY-19";Tend="1314";Tstart="1094";shortTE="F";uid="79c2b47c-2a68-414a-8dcc-e8a2077bb85b"
CM029358.1	RepeatMasker	DNA/Ginger-1	20734175	20734890	3225	+	.	ID="RND-5_FAMILY-1480";Tend="1723";Tstart="929";shortTE="F";uid="b9051a8e-6b04-4ebe-8247-75a0b87cc775"
CM029358.1	RepeatMasker	LINE/L2	1413539	1413927	1974	+	.	ID="RND-6_FAMILY-6765";Tend="1461";Tstart="1087";shortTE="F";uid="1d0e6091-b422-4637-a86a-03090b7d92db"
CM029358.1	RepeatMasker	LINE/RTE-BovB	33769151	33769964	834	+	.	ID="RND-4_FAMILY-450";Tend="1402";Tstart="579";shortTE="F";uid="b0d4848b-31b6-461b-ac11-1ed765851b6f"
CM029358.1	RepeatMasker	DNA/TcMar-Tc1	6548833	6549117	1104	+	.	ID="MEDEA";Tend="19670";Tstart="19386";shortTE="F";uid="9c3ff89c-1e23-4750-8f7d-ecc59e677655"
CM029358.1	RepeatMasker	DNA/Ginger-1	13524823	13526027	6425	+	.	ID="RND-5_FAMILY-673";Tend="2154";Tstart="859";shortTE="F";uid="14619572-a5a0-4e3b-b7f9-d97b2d38aaae"
CM029358.1	RepeatMasker	DNA	1462190	1462559	1360	+	.	ID="RND-4_FAMILY-168";Tend="1080";Tstart="696";shortTE="F";uid="c43e8aab-351f-4707-b68b-8232f23ab503"
CM029358.1	RepeatMasker	DNA/Ginger-1	7302256	7302448	404	+	.	ID="RND-1_FAMILY-8";Tend="1155";Tstart="961";shortTE="F";uid="ef911573-5cc8-483e-8177-5bac0a58e471"
CM029358.1	RepeatMasker	RC/Helitron	31133293	31133570	1026	+	.	ID="RND-4_FAMILY-897";Tend="1581";Tstart="1287";shortTE="F";uid="17546dfe-2261-4eef-8fef-55de88cfb9b0"
CM029358.1	RepeatMasker	Retroposon?	17310367	17310499	461	+	.	ID="RND-4_FAMILY-238";Tend="1258";Tstart="1109";shortTE="F";uid="102ba42e-bb35-4143-b806-33758bb6a8db"
CM029358.1	RepeatMasker	Retroposon?	38977718	38978430	2522	+	.	ID="RND-1_FAMILY-7";Tend="1802";Tstart="1062";shortTE="F";uid="8f08af94-4c8d-46df-9b74-2bf897e79e07"
CM029358.1	RepeatMasker	Unknown	24037173	24037478	1012	+	.	ID="RND-5_FAMILY-1935";Tend="830";Tstart="605";shortTE="F";uid="b23037d6-9e6f-4331-9c77-7a07572567dc"
CM029358.1	RepeatMasker	DNA/Ginger-1	8409335	8410795	7534	+	.	ID="RND-6_FAMILY-8806";Tend="2491";Tstart="843";shortTE="F";uid="98b41cb7-d98d-4553-8f2f-d8e147159bd8"
CM029358.1	RepeatMasker	DNA/hAT-Charlie	17044746	17045958	2650	+	.	ID="RND-6_FAMILY-4621";Tend="1938";Tstart="779";shortTE="F";uid="70827795-6b0d-4d12-b518-5cf1fc4b4b66"
CM029358.1	RepeatMasker	DNA/hAT-Tip100	20637516	20637937	1874	+	.	ID="RND-4_FAMILY-680";Tend="1396";Tstart="1020";shortTE="F";uid="af0f8fe0-d4a2-4f1c-82ff-7b24b7c68796"
CM029358.1	RepeatMasker	DNA/Kolobok-E	21993621	21993946	1816	+	.	ID="RND-5_FAMILY-751";Tend="1260";Tstart="949";shortTE="F";uid="6ad508b4-42fd-445c-a415-d58ea09a6930"
CM029358.1	RepeatMasker	DNA/Kolobok-E	6812198	6812537	741	+	.	ID="RND-3_FAMILY-70";Tend="1797";Tstart="1492";shortTE="F";uid="efdf5ae8-71da-40a5-a7a3-1fb326264a72"
CM029358.1	RepeatMasker	DNA/MULE-MuDR	39206854	39206999	592	+	.	ID="RND-5_FAMILY-1256";Tend="1056";Tstart="894";shortTE="F";uid="1eb6d620-7c39-4343-b255-ec3426df2063"
CM029358.1	RepeatMasker	Retroposon?	6485483	6486007	599	+	.	ID="RND-1_FAMILY-27";TEgroup="ctg_2%7CRND-1_FAMILY-27%7C3";Tend="1525";Tstart="900";shortTE="F";uid="0994f5c5-47cf-40d4-86e6-d82d2fcb1ea7"
CM029358.1	RepeatMasker	DNA/Ginger-1	2003378	2003800	1116	+	.	ID="RND-5_FAMILY-1480";TEgroup="ctg_2%7CRND-5_FAMILY-1480%7C2";Tend="1652";Tstart="1413";shortTE="F";uid="d10e76d0-604b-4344-8146-112b1901fc60"
CM029358.1	RepeatMasker	DNA/hAT-Tip100	11419257	11419461	1025	+	.	ID="RND-1_FAMILY-179";Tend="1131";Tstart="920";shortTE="F";uid="fadbf09e-e0a8-4658-ab09-a7e2964124bf"
CM029358.1	RepeatMasker	Unknown	36234510	36234992	1149	+	.	ID="RND-6_FAMILY-135";Tend="1461";Tstart="876";shortTE="F";uid="83b99c95-2014-4d35-999a-7ca8c6d2ae91"
CM029358.1	RepeatMasker	LINE/RTE-BovB	4658846	4659084	412	+	.	ID="RND-3_FAMILY-52";Tend="1446";Tstart="1218";shortTE="F";uid="88b04c1a-5aff-478a-a235-2e8ba11839dd"
CM029358.1	RepeatMasker	DNA	5919556	5920175	4971	+	.	ID="RND-5_FAMILY-825";Tend="1610";Tstart="981";shortTE="F";uid="c23744ce-ebfb-46ef-9bd0-8adb9abdf817"
CM029358.1	RepeatMasker	Retroposon?	27170469	27170891	1181	+	.	ID="RND-3_FAMILY-104";Tend="1323";Tstart="784";shortTE="F";uid="0503694a-cc79-45a6-98ae-aea177ba7570"
CM029358.1	RepeatMasker	Unknown	17740818	17740924	417	+	.	ID="RND-6_FAMILY-135";Tend="1122";Tstart="1005";shortTE="F";uid="e697a9db-f73a-4839-8479-f697810db114"
CM029358.1	RepeatMasker	Retroposon?	8055529	8056238	3471	+	.	ID="RND-3_FAMILY-43";Tend="1716";Tstart="987";shortTE="F";uid="cfca5340-57b8-4a70-90b3-dd017548bbec"
CM029358.1	RepeatMasker	DNA/Ginger-1	22237469	22237837	2271	+	.	ID="RND-6_FAMILY-25049";Tend="2084";Tstart="1716";shortTE="F";uid="ee523ab9-8b50-4632-b68f-dd0e179d9ac9"
CM029358.1	RepeatMasker	RC/Helitron	26551479	26551843	3316	+	.	ID="RND-5_FAMILY-4625";Tend="1397";Tstart="1033";shortTE="F";uid="b1a4d557-b8a4-4c8b-a361-1a19ce7ec3eb"
CM029358.1	RepeatMasker	Unknown	23526534	23526729	431	+	.	ID="RND-6_FAMILY-135";Tend="1122";Tstart="932";shortTE="F";uid="a5511d9a-2704-4887-965c-9c25e7ae6702"
CM029358.1	RepeatMasker	DNA/Kolobok-E	25321073	25321265	478	+	.	ID="RND-3_FAMILY-70";Tend="1205";Tstart="1007";shortTE="F";uid="1c5695a9-395c-4c5c-b816-f69fc6b6e506"
CM029358.1	RepeatMasker	DNA/hAT-Tip100	5895155	5896118	935	+	.	ID="HAT-29_LMI";Tend="2265";Tstart="1323";shortTE="F";uid="07d00de0-1caf-434e-914b-08760adf21a0"
CM029358.1	RepeatMasker	Unknown	29210354	29210529	462	+	.	ID="RND-4_FAMILY-735";Tend="1527";Tstart="1347";shortTE="F";uid="b41abd06-4079-4738-8218-1ceed5e0e02d"
CM029358.1	RepeatMasker	Retroposon?	2071447	2071826	770	+	.	ID="RND-3_FAMILY-104";Tend="1794";Tstart="1372";shortTE="F";uid="17454652-ea6e-4b29-9a33-99fc251eb771"
CM029358.1	RepeatMasker	DNA/Ginger-1	17436512	17436637	400	+	.	ID="RND-4_FAMILY-400";Tend="1062";Tstart="901";shortTE="F";uid="d48d6891-439a-4045-b33b-18af00e522c6"
CM029358.1	RepeatMasker	LINE/I	10796673	10797325	2292	+	.	ID="RND-6_FAMILY-2974";Tend="1542";Tstart="880";shortTE="F";uid="4ac6b8db-f51e-4907-91c1-769d482b3520"
CM029358.1	RepeatMasker	LINE/RTE-BovB	8925964	8926464	1680	+	.	ID="RND-5_FAMILY-918";Tend="1319";Tstart="877";shortTE="F";uid="fd5b6f4f-7b8b-4866-bb0d-b73dd90d6b76"
CM029358.1	RepeatMasker	DNA	11849051	11849827	1710	+	.	ID="RND-3_FAMILY-144";Tend="1723";Tstart="879";shortTE="F";uid="8ad219d6-1644-499e-ac06-07c4dbd2d7b1"
CM029358.1	RepeatMasker	Unknown	4053756	4054168	1800	+	.	ID="RND-6_FAMILY-135";Tend="1315";Tstart="908";shortTE="F";uid="6eecb3f8-be34-46c5-bae6-fea1a4ec4068"
CM029358.1	RepeatMasker	DNA/Ginger-1	23821317	23821543	773	+	.	ID="rnd-1_family-3";Tend="1879";Tstart="1670";shortTE="F";uid="26251166-c5f5-4ae4-b184-143b42323f53"
CM029358.1	RepeatMasker	DNA	9206225	9206792	3311	+	.	ID="RND-1_FAMILY-36";Tend="1537";Tstart="972";shortTE="F";uid="2d855342-d44a-4b9b-97ea-de77af386be3"
CM029358.1	RepeatMasker	Unknown	16400323	16400515	775	+	.	ID="RND-1_FAMILY-41";Tend="1224";Tstart="914";shortTE="F";uid="b504a27d-bb3c-41a6-89a2-b57cfe0d957e"
CM029358.1	RepeatMasker	Unknown	10547523	10547765	1394	+	.	ID="RND-1_FAMILY-192";Tend="1235";Tstart="977";shortTE="F";uid="8c755ff9-69b9-4953-9e0c-77a1fa7ae218"
CM029358.1	RepeatMasker	DNA/Ginger-1	11760282	11760462	449	+	.	ID="RND-6_FAMILY-2606";Tend="2115";Tstart="1928";shortTE="F";uid="1ebae514-662c-4425-8f44-72efa9f5a58b"
CM029358.1	RepeatMasker	DNA/hAT-Charlie	27476627	27477048	1437	+	.	ID="RND-6_FAMILY-950";Tend="1276";Tstart="870";shortTE="F";uid="ce245bea-c9da-42b1-8af0-473a3ec78cd0"
CM029358.1	RepeatMasker	LINE/RTE-BovB	34527257	34527441	768	+	.	ID="RND-6_FAMILY-3718";Tend="1043";Tstart="862";shortTE="F";uid="7d67895a-6153-40c2-8dd6-5de9af5d366b"
CM029358.1	RepeatMasker	Unknown	19416803	19417288	1085	+	.	ID="RND-6_FAMILY-2424";Tend="1398";Tstart="868";shortTE="F";uid="fa1045ce-8978-498e-bebf-e52cba936532"
CM029358.1	RepeatMasker	RC/Helitron	8107547	8107723	894	+	.	ID="RND-4_FAMILY-897";Tend="1537";Tstart="1361";shortTE="F";uid="9b7ae0fc-e9cb-4430-a01e-f56fd9bb1dd4"
CM029358.1	RepeatMasker	Unknown	6379815	6380108	524	+	.	ID="RND-5_FAMILY-1478";Tend="1470";Tstart="1192";shortTE="F";uid="610fe189-d49f-4f94-bf0c-1fe2f6fef8b6"
CM029358.1	RepeatMasker	LINE/RTE-BovB	24665459	24665973	1014	+	.	ID="RND-1_FAMILY-127";Tend="1349";Tstart="845";shortTE="F";uid="e69a2faa-c4ca-4715-be5f-8d66dd4ea512"
CM029358.1	RepeatMasker	DNA/hAT-Tip100	26719520	26720109	1749	+	.	ID="RND-3_FAMILY-203";Tend="1603";Tstart="1012";shortTE="F";uid="5e41480d-2b5c-4e0e-94c1-4118228934e0"
CM029358.1	RepeatMasker	Retroposon?	16383226	16383994	3314	+	.	ID="RND-4_FAMILY-238";Tend="1885";Tstart="1002";shortTE="F";uid="f44b9e04-ca59-43a7-9ce6-2df3611c2ed7"
CM029358.1	RepeatMasker	DNA/Kolobok-E	29949618	29950329	1777	+	.	ID="RND-3_FAMILY-70";Tend="1910";Tstart="1078";shortTE="F";uid="f2be9af6-bb06-46de-bf86-6006808332b7"
CM029358.1	RepeatMasker	Unknown	26565629	26566148	1255	+	.	ID="RND-4_FAMILY-529";Tend="1625";Tstart="1076";shortTE="F";uid="23abb932-b94c-4b81-bf71-c045ee7030b4"
CM029358.1	RepeatMasker	DNA/Kolobok-E	34144828	34145016	894	+	.	ID="RND-3_FAMILY-70";Tend="1119";Tstart="927";shortTE="F";uid="5b72bdaf-f61f-426b-a9b3-7a8891f2e98b"
CM029358.1	RepeatMasker	Retroposon?	28395732	28395870	548	+	.	ID="RND-1_FAMILY-7";Tend="1197";Tstart="1062";shortTE="F";uid="9913d758-4709-4523-9cf6-7cf763d426b5"
CM029358.1	RepeatMasker	Unknown	24615904	24616450	3025	+	.	ID="RND-6_FAMILY-135";Tend="1456";Tstart="903";shortTE="F";uid="1be55d1c-e983-422f-aed4-8c3a9d2882d3"
CM029358.1	RepeatMasker	DNA/Ginger-1	6389004	6389226	995	+	.	ID="RND-2_FAMILY-108";Tend="1203";Tstart="993";shortTE="F";uid="50b52f48-397d-4b4b-9297-61c13f32db78"
CM029358.1	RepeatMasker	DNA/hAT-Tip100	10802881	10804154	3685	+	.	ID="RND-5_FAMILY-3686";Tend="2209";Tstart="846";shortTE="F";uid="f8ede0bf-1a52-41dc-a921-6359ad03c8e7"
CM029358.1	RepeatMasker	Unknown	18185723	18186285	2662	+	.	ID="RND-3_FAMILY-34";Tend="1504";Tstart="917";shortTE="F";uid="48ef3bac-3071-411a-a5a3-268eb8919e1f"
CM029358.1	RepeatMasker	Retroposon?	1833058	1833253	992	+	.	ID="RND-1_FAMILY-14";Tend="1905";Tstart="1709";shortTE="F";uid="c818091a-07eb-4208-b012-033f3310152a"
CM029358.1	RepeatMasker	Unknown	38246098	38246216	887	+	.	ID="RND-6_FAMILY-11916";Tend="1739";Tstart="1606";shortTE="F";uid="05e1513a-7b07-43f7-b068-c91bd02312bb"
CM029358.1	RepeatMasker	DNA/PIF-Harbinger	17101029	17101235	929	+	.	ID="RND-6_FAMILY-5456";Tend="979";Tstart="774";shortTE="F";uid="fc4ea468-f1c8-44b3-ba1f-ee0e3cd071ff"
CM029358.1	RepeatMasker	DNA/Ginger-1	24248856	24249386	2979	+	.	ID="RND-1_FAMILY-2";Tend="1437";Tstart="919";shortTE="F";uid="eb91a87b-488f-41a3-ba0f-3a25ae62806e"
CM029358.1	RepeatMasker	LINE/R1-LOA	16825133	16825332	543	+	.	ID="RND-6_FAMILY-1331";Tend="2229";Tstart="2001";shortTE="F";uid="487b2b29-ad39-4a1a-af57-7069ba38a0c7"
CM029358.1	RepeatMasker	Retroposon?	25362059	25362253	410	+	.	ID="RND-3_FAMILY-104";Tend="899";Tstart="688";shortTE="F";uid="2860245e-6b42-4f7d-9b62-5787c6607e28"
CM029358.1	RepeatMasker	DNA/Sola-1	38297700	38297868	673	+	.	ID="RND-1_FAMILY-149";Tend="940";Tstart="775";shortTE="F";uid="2d9d0460-eee8-46f2-a6a4-8957018e5fdb"
CM029358.1	RepeatMasker	DNA/Ginger-1	39053741	39054089	1645	+	.	ID="RND-1_FAMILY-8";Tend="1352";Tstart="999";shortTE="F";uid="ee250ca9-5604-4ed1-9600-fdf992487895"
CM029358.1	RepeatMasker	Retroposon?	2752335	2752481	448	+	.	ID="RND-6_FAMILY-3888";Tend="1122";Tstart="957";shortTE="F";uid="2d8be5a6-6b7b-451b-8899-1d9a99067bae"
CM029358.1	RepeatMasker	Unknown	39543110	39543211	496	+	.	ID="RND-6_FAMILY-6677";Tend="3155";Tstart="2878";shortTE="F";uid="8d7402f6-6eea-436a-80c1-a62ab1a11c24"
CM029358.1	RepeatMasker	DNA/Ginger-1	2618300	2618675	533	+	.	ID="RND-5_FAMILY-1110";TEgroup="ctg_2%7CRND-5_FAMILY-1110%7C1";Tend="1526";Tstart="955";shortTE="F";uid="9b46e0b0-7fc5-40be-9852-30fc0ea43d92"
CM029358.1	RepeatMasker	LINE/RTE-BovB	17014736	17014908	524	+	.	ID="RND-1_FAMILY-18";Tend="1101";Tstart="859";shortTE="F";uid="3a3ffa3f-b116-414b-a584-8bdff3fa6019"
CM029358.1	RepeatMasker	Retroposon?	16326750	16327002	424	+	.	ID="RND-5_FAMILY-708";Tend="1919";Tstart="1630";shortTE="F";uid="97772114-a197-418d-8ef5-d0dd624fbcd8"
CM029358.1	RepeatMasker	Unknown	27885227	27885523	778	+	.	ID="RND-5_FAMILY-1478";Tend="1396";Tstart="1088";shortTE="F";uid="f5c883a2-02e5-4cdd-8dff-b3ed450a0d65"
CM029358.1	RepeatMasker	DNA/Kolobok-E	9272670	9272858	429	+	.	ID="RND-6_FAMILY-5151";Tend="1875";Tstart="1666";shortTE="F";uid="9a6c63df-0c61-4ece-a3fd-46c5895d978d"
CM029358.1	RepeatMasker	Retroposon?	32481639	32482047	2600	+	.	ID="RND-3_FAMILY-43";Tend="1718";Tstart="1323";shortTE="F";uid="671ee26c-63d3-4d2c-b283-f6bbe047d556"
CM029358.1	RepeatMasker	Retroposon?	39593345	39593679	552	+	.	ID="RND-6_FAMILY-3888";Tend="1283";Tstart="959";shortTE="F";uid="e996bd93-e813-4f11-af48-8475d9e56412"
CM029358.1	RepeatMasker	Retroposon?	10992092	10992338	839	+	.	ID="RND-4_FAMILY-238";Tend="1790";Tstart="1503";shortTE="F";uid="639ce44c-5a58-4fce-bf98-3df80c2c7827"
CM029358.1	RepeatMasker	LINE/RTE-BovB	9922729	9923163	1457	+	.	ID="RND-5_FAMILY-21";Tend="1501";Tstart="1031";shortTE="F";uid="861ff52e-503f-423b-b7c4-b2ae6016399d"
CM029358.1	RepeatMasker	Retroposon?	24642001	24642181	1192	+	.	ID="RND-4_FAMILY-238";Tend="1885";Tstart="1693";shortTE="F";uid="80e46439-3df8-469a-b2e3-bad310d07ce7"
CM029358.1	RepeatMasker	RC/Helitron	22226506	22226908	2639	+	.	ID="RND-4_FAMILY-454";Tend="1240";Tstart="832";shortTE="F";uid="75e8ec2d-4637-4ada-b807-f76cb8770d5b"
CM029358.1	RepeatMasker	Unknown	8029949	8030071	472	+	.	ID="RND-4_FAMILY-76";Tend="1247";Tstart="1122";shortTE="F";uid="263cdd8e-5ec0-40cd-98da-a37306853cd3"
CM029358.1	RepeatMasker	LINE/RTE-BovB	9127842	9128069	1293	+	.	ID="RND-3_FAMILY-111";Tend="1705";Tstart="1486";shortTE="F";uid="29230296-65b6-49cc-87cd-5a534293aec8"
CM029358.1	RepeatMasker	LINE/RTE-BovB	26636939	26637111	527	+	.	ID="RND-3_FAMILY-111";Tend="1725";Tstart="1547";shortTE="F";uid="d8195150-0c0d-4d4c-b32f-0213a72dbe12"
CM029358.1	RepeatMasker	Retroposon?	832100	832316	821	+	.	ID="RND-6_FAMILY-3888";Tend="1542";Tstart="1299";shortTE="F";uid="ab39e158-1111-48df-bf09-29407914f94b"
CM029358.1	RepeatMasker	DNA/Ginger-1	32006462	32006669	912	+	.	ID="RND-2_FAMILY-108";Tend="1231";Tstart="1024";shortTE="F";uid="cba19d1b-a58e-4389-8e23-ad18589f9c1a"
CM029358.1	RepeatMasker	Satellite	7173492	7173777	435	+	.	ID="RND-6_FAMILY-7221";Tend="773";Tstart="482";shortTE="F";uid="ffdae868-262e-4df5-8d37-95ac9e89a710"
CM029358.1	RepeatMasker	Retroposon?	22841174	22842293	5108	+	.	ID="RND-1_FAMILY-27";Tend="1972";Tstart="770";shortTE="F";uid="010f2e3d-b177-42ce-a92a-95f471be655a"
CM029358.1	RepeatMasker	LINE/R1-LOA	38300177	38300737	1102	+	.	ID="RND-6_FAMILY-1331";Tend="2421";Tstart="1829";shortTE="F";uid="ec5c8333-86a4-4970-819c-5f4cbbc911bb"
CM029358.1	RepeatMasker	DNA/Ginger-1	36365762	36365906	432	+	.	ID="RND-1_FAMILY-0";Tend="2104";Tstart="1955";shortTE="F";uid="1753bd45-3971-4fb8-9532-1b80f250f25f"
CM029358.1	RepeatMasker	DNA/Kolobok-E	24580552	24581086	3319	+	.	ID="RND-5_FAMILY-751";Tend="1505";Tstart="957";shortTE="F";uid="5186c63b-b791-432c-8134-171679a81a75"
CM029358.1	RepeatMasker	DNA/P	1204793	1205540	5353	+	.	ID="RND-1_FAMILY-167";Tend="1484";Tstart="697";shortTE="F";uid="0c0c6473-0ba5-48af-84a7-9e267c0c02df"
CM029358.1	RepeatMasker	Retroposon?	34519762	34519983	963	+	.	ID="RND-5_FAMILY-708";Tend="996";Tstart="777";shortTE="F";uid="da7642e7-d844-431e-8e65-e9c8b0bd6218"
CM029358.1	RepeatMasker	DNA/Ginger-1	6693273	6693626	1965	+	.	ID="RND-6_FAMILY-25049";Tend="2142";Tstart="1738";shortTE="F";uid="8e6d5d83-0e27-40fe-93a0-b743879c45e3"
CM029358.1	RepeatMasker	DNA	9447188	9447451	469	+	.	ID="TTAA7_AP";Tend="404";Tstart="146";shortTE="F";uid="7c86cf11-7786-4e47-bf12-5a98b2607c5d"
CM029358.1	RepeatMasker	LINE/RTE-BovB	31571917	31572448	519	+	.	ID="RND-1_FAMILY-100";Tend="1136";Tstart="571";shortTE="F";uid="be06ebef-190a-42f7-8e8b-6891f33407d6"
CM029358.1	RepeatMasker	DNA	1163845	1164218	1691	+	.	ID="RND-1_FAMILY-36";Tend="1528";Tstart="1143";shortTE="F";uid="6b8984ac-0854-4cdc-8f89-1ab8fdc83ac8"
CM029358.1	RepeatMasker	Retroposon?	22637337	22638446	6368	+	.	ID="RND-1_FAMILY-7";Tend="1956";Tstart="807";shortTE="F";uid="1bf9902f-29ca-4148-86b5-dd5214f76b57"
CM029358.1	RepeatMasker	DNA	33672404	33673182	2084	+	.	ID="RND-3_FAMILY-144";Tend="1755";Tstart="911";shortTE="F";uid="00b85a83-64af-49c6-b028-70f60a2510de"
CM029358.1	RepeatMasker	RC/Helitron	19493215	19493447	510	+	.	ID="HELITRON-2_LDOR";Tend="1046";Tstart="807";shortTE="F";uid="c12a57c5-8628-4eca-b8c9-50c6392190ca"
CM029358.1	RepeatMasker	LINE/RTE-BovB	27479381	27479579	1235	+	.	ID="RND-3_FAMILY-111";Tend="1726";Tstart="1525";shortTE="F";uid="0559e029-c4d3-4533-9b06-0b01ef504e1a"
CM029358.1	RepeatMasker	Retroposon?	10934433	10934962	2264	+	.	ID="RND-6_FAMILY-2429";Tend="1352";Tstart="790";shortTE="F";uid="bb2b5cc3-d95d-48e0-8020-534cddf58dc0"
CM029358.1	RepeatMasker	Unknown	18664694	18665058	601	+	.	ID="RND-4_FAMILY-556";Tend="718";Tstart="342";shortTE="F";uid="98daac39-1bff-4391-91f6-921be0f07651"
CM029358.1	RepeatMasker	Retroposon?	25363723	25364026	1418	+	.	ID="RND-6_FAMILY-3888";Tend="1338";Tstart="1002";shortTE="F";uid="ad106f23-1011-428f-9a22-fa680c93db30"
CM029358.1	RepeatMasker	Unknown	22298832	22299031	810	+	.	ID="RND-4_FAMILY-556";Tend="918";Tstart="713";shortTE="F";uid="cbaf6d78-607d-4292-b372-c1d52f65aeb1"
CM029358.1	RepeatMasker	DNA/Ginger-1	860785	861291	2579	+	.	ID="RND-5_FAMILY-1110";Tend="1470";Tstart="954";shortTE="F";uid="c818ed93-a1ec-4391-82cb-82d2d76effd5"
CM029358.1	RepeatMasker	Unknown	13261293	13261643	1415	+	.	ID="RND-6_FAMILY-135";Tend="1458";Tstart="1104";shortTE="F";uid="5d355d69-a919-42fd-9df9-c56f14c5c0cb"
CM029358.1	RepeatMasker	DNA/P	26665599	26665740	444	+	.	ID="RND-6_FAMILY-7461";Tend="1566";Tstart="1443";shortTE="F";uid="274759d9-ce23-4ff0-a591-11524b2107f7"
CM029358.1	RepeatMasker	DNA/Kolobok-E	25102331	25102538	674	+	.	ID="RND-3_FAMILY-70";Tend="1125";Tstart="929";shortTE="F";uid="942b6138-92df-4119-8f6f-3d93ffb578e6"
CM029358.1	RepeatMasker	DNA/Ginger-1	1760560	1760869	718	+	.	ID="RND-1_FAMILY-19";Tend="1726";Tstart="1334";shortTE="F";uid="35ffd304-ee5c-498f-b835-14dbb510709c"
CM029358.1	RepeatMasker	Unknown	3931612	3932405	4044	+	.	ID="RND-5_FAMILY-2989";Tend="1576";Tstart="783";shortTE="F";uid="789214fc-12d3-466a-ba68-28cfe1ecd8f8"
CM029358.1	RepeatMasker	DNA/hAT?	27327466	27328042	1709	+	.	ID="RND-3_FAMILY-96";Tend="1549";Tstart="915";shortTE="F";uid="abd1da95-db9a-4c71-8791-411a5908da0a"
CM029358.1	RepeatMasker	DNA/Ginger-1	25647513	25647797	1567	+	.	ID="RND-1_FAMILY-33";Tend="1609";Tstart="1330";shortTE="F";uid="f7a40ff6-73d5-4954-b29e-ce014036b0e4"
CM029358.1	RepeatMasker	RC/Helitron	186731	186989	1175	+	.	ID="RND-4_FAMILY-454";Tend="1117";Tstart="852";shortTE="F";uid="9030284b-4caf-4839-a5a0-b6ff250f9ef8"
CM029358.1	RepeatMasker	Unknown	20929363	20929825	430	+	.	ID="RND-4_FAMILY-1108";Tend="1526";Tstart="1090";shortTE="F";uid="35e7bab4-d4c5-4ed3-b1b2-126718b8c62e"
CM029358.1	RepeatMasker	RC/Helitron	7985254	7985418	861	+	.	ID="RND-4_FAMILY-897";Tend="1606";Tstart="1455";shortTE="F";uid="ab1038e6-2f1e-4a75-b4f8-f64f79b46ad4"
CM029358.1	RepeatMasker	DNA/hAT-Blackjack	37840264	37840461	470	+	.	ID="RND-5_FAMILY-3822";Tend="1613";Tstart="1445";shortTE="F";uid="1a6986fb-92dc-4ddf-9cc2-9b20978daf2a"
CM029358.1	RepeatMasker	DNA/Kolobok-E	8450599	8450882	457	+	.	ID="RND-3_FAMILY-70";Tend="1937";Tstart="1686";shortTE="F";uid="e19bdf8f-835e-4485-b6d4-9c311da43ddb"
CM029358.1	RepeatMasker	Unknown	19233436	19234003	1540	+	.	ID="RND-5_FAMILY-1462";Tend="1446";Tstart="797";shortTE="F";uid="14b35dad-e481-462b-b50a-d37e7f897d3a"
CM029358.1	RepeatMasker	Retroposon?	4210885	4211245	954	+	.	ID="RND-3_FAMILY-43";Tend="1684";Tstart="1287";shortTE="F";uid="f335c255-c00d-46d3-9074-061d3789e1cb"
CM029358.1	RepeatMasker	DNA/hAT-Ac	22762975	22764131	9677	+	.	ID="RND-6_FAMILY-1688";Tend="1909";Tstart="753";shortTE="F";uid="fc22b657-e7fb-4816-acdb-c454a493f634"
CM029358.1	RepeatMasker	DNA/Ginger-1	20230148	20230379	688	+	.	ID="RND-1_FAMILY-3";Tend="981";Tstart="727";shortTE="F";uid="474814f3-6eec-4f55-a267-9c1d7b3e8be1"
CM029358.1	RepeatMasker	Unknown	11843247	11843450	1624	+	.	ID="RND-5_FAMILY-9912";Tend="1105";Tstart="908";shortTE="F";uid="c901a037-fd64-4825-9961-18f4536f4668"
CM029358.1	RepeatMasker	DNA/Ginger-1	26036276	26037184	4601	+	.	ID="rnd-6_family-2606";Tend="2142";Tstart="808";shortTE="F";uid="adaa13b1-d401-4bda-9666-1ad7b69c895c"
CM029358.1	RepeatMasker	DNA/hAT-Tip100	34645154	34645264	737	+	.	ID="RND-6_FAMILY-5855";Tend="1034";Tstart="924";shortTE="F";uid="a592a8e7-bdc1-4bbf-a524-d41f7fd88254"
CM029358.1	RepeatMasker	Retroposon?	26767274	26767630	2289	+	.	ID="RND-6_FAMILY-3888";Tend="1309";Tstart="959";shortTE="F";uid="d954da01-d5e3-450f-97fb-e9c4bbcad7a5"
CM029358.1	RepeatMasker	DNA/Ginger-1	9767688	9768570	5642	+	.	ID="RND-6_FAMILY-8806";Tend="2506";Tstart="1570";shortTE="F";uid="088a938e-1dbd-4207-8e61-3f0747bf3b0f"
CM029358.1	RepeatMasker	DNA/Kolobok-E	449329	449662	1955	+	.	ID="RND-3_FAMILY-70";Tend="1702";Tstart="1376";shortTE="F";uid="8f1493da-9ee0-45c7-bf55-cb5a8127fac4"
CM029358.1	RepeatMasker	Unknown	25716919	25717023	428	+	.	ID="RND-4_FAMILY-556";Tend="1151";Tstart="1053";shortTE="F";uid="99c6ae1b-a488-47fd-9ec2-cb96f05b8339"
CM029358.1	RepeatMasker	Retroposon?	16072898	16073089	529	+	.	ID="RND-3_FAMILY-43";Tend="1087";Tstart="889";shortTE="F";uid="78640ce3-75c2-4fff-a78d-8389a5297339"
CM029358.1	RepeatMasker	Retroposon?	23102409	23103407	1874	+	.	ID="RND-1_FAMILY-14";Tend="1917";Tstart="820";shortTE="F";uid="dfff90bd-8f02-479e-abee-2f7b9be18770"
CM029358.1	RepeatMasker	DNA/Ginger-1	17949040	17949308	785	+	.	ID="RND-4_FAMILY-400";Tend="1680";Tstart="1405";shortTE="F";uid="b0c0a95e-59a5-4418-b166-2035f6f5b2e1"
CM029358.1	RepeatMasker	Unknown	9279981	9280142	1091	+	.	ID="RND-5_FAMILY-11516";Tend="1080";Tstart="920";shortTE="F";uid="89706550-7b1b-47cf-a0fe-57bb93a4e30d"
CM029358.1	RepeatMasker	Retroposon?	1162714	1163090	581	+	.	ID="RND-1_FAMILY-7";Tend="1956";Tstart="1480";shortTE="F";uid="5400cdb4-3cad-4c13-aae0-72aa2b7c74c9"
CM029358.1	RepeatMasker	DNA/Kolobok-E	12056029	12056353	962	+	.	ID="RND-3_FAMILY-70";Tend="1938";Tstart="1349";shortTE="F";uid="81e13c07-1253-4b06-a977-df615fc56122"
CM029358.1	RepeatMasker	LINE/RTE-BovB	1942093	1942305	846	+	.	ID="RND-3_FAMILY-111";Tend="1592";Tstart="1364";shortTE="F";uid="31269929-dbdc-43a0-8515-95cb8a93a199"
CM029358.1	RepeatMasker	Retroposon?	36198122	36198407	1751	+	.	ID="RND-1_FAMILY-14";Tend="1916";Tstart="1635";shortTE="F";uid="2ab1f2d5-8bfc-4e3a-8cf2-9d4803b960b5"
CM029358.1	RepeatMasker	LTR/Pao	13355677	13356533	648	+	.	ID="BEL3-I_AP";Tend="6239";Tstart="5374";shortTE="F";uid="2e35b091-46c4-47d1-9b4a-11946fddb1f9"
CM029358.1	RepeatMasker	Unknown	16025566	16025692	765	+	.	ID="RND-1_FAMILY-41";Tend="1178";Tstart="1048";shortTE="F";uid="d564a6d4-0b5d-4a8a-92bd-c06fbc710d26"
CM029358.1	RepeatMasker	Unknown	9502459	9502817	1396	+	.	ID="RND-6_FAMILY-5573";Tend="1256";Tstart="876";shortTE="F";uid="a603c135-ccc4-4c8d-b85d-fbd0657afcd4"
CM029358.1	RepeatMasker	Retroposon?	5290866	5291530	2712	+	.	ID="RND-4_FAMILY-238";Tend="1595";Tstart="847";shortTE="F";uid="c931c213-7ef3-4486-8a40-24b81a44b82f"
CM029358.1	RepeatMasker	DNA/Ginger-1	71963	72308	582	+	.	ID="RND-5_FAMILY-673";Tend="1232";Tstart="841";shortTE="F";uid="a541be78-8715-46e5-a5e6-7d59090239de"
CM029358.1	RepeatMasker	DNA/hAT-Tip100	4629401	4629592	1416	+	.	ID="RND-6_FAMILY-6441";Tend="1136";Tstart="945";shortTE="F";uid="f4267b7e-9601-4fcc-a549-d9311b7436e9"
CM029358.1	RepeatMasker	DNA	3292083	3292464	479	+	.	ID="RND-6_FAMILY-550";Tend="1348";Tstart="955";shortTE="F";uid="82ee439f-b425-48f1-97cd-6b3ad58e8a31"
CM029358.1	RepeatMasker	LINE/I-Jockey	2723245	2723529	428	+	.	ID="JOCKEY-3_DGRI";Tend="3469";Tstart="3202";shortTE="F";uid="fe587045-c1be-459e-817e-ab502d0eb41d"
CM029358.1	RepeatMasker	DNA/Ginger-1	4405789	4405979	852	+	.	ID="RND-4_FAMILY-400";Tend="1516";Tstart="1326";shortTE="F";uid="adfb52b8-cd33-4f5d-9442-64d54bc4f027"
CM029358.1	RepeatMasker	Unknown	32319492	32319852	871	+	.	ID="RND-6_FAMILY-5393";Tend="1139";Tstart="742";shortTE="F";uid="b5bf905f-45d0-426d-8dc1-6848c852a63f"
CM029358.1	RepeatMasker	DNA/TcMar-Mariner	14590699	14591901	2251	+	.	ID="HALYOMORPHA_HALYS-5_FAMILY-3063";Tend="1166";Tstart="1";shortTE="F";uid="88396020-8961-4b5d-8d74-9e132527bb98"
CM029358.1	RepeatMasker	DNA/Ginger-1	32832194	32832936	1882	+	.	ID="RND-5_FAMILY-673";Tend="1977";Tstart="1046";shortTE="F";uid="1492f164-15f3-4d1e-8c15-ec8d3eb2cdd9"
CM029358.1	RepeatMasker	Retroposon?	30890491	30890733	1001	+	.	ID="RND-1_FAMILY-14";Tend="1047";Tstart="782";shortTE="F";uid="a6e19e9e-40b4-42d7-8fa1-640903312a3a"
CM029358.1	RepeatMasker	DNA/Kolobok-E	8583251	8583445	622	+	.	ID="RND-6_FAMILY-5151";Tend="1875";Tstart="1636";shortTE="F";uid="0f505405-0e48-45ec-95c4-5412e0bb14a8"
CM029358.1	RepeatMasker	Retroposon?	9289167	9289825	1363	+	.	ID="RND-1_FAMILY-7";Tend="1950";Tstart="1101";shortTE="F";uid="e858502a-4f35-4aea-b449-25a0e0957ac6"
CM029358.1	RepeatMasker	DNA/Ginger-1	36932315	36932649	1511	+	.	ID="RND-5_FAMILY-1480";Tend="1301";Tstart="968";shortTE="F";uid="fcd9a3b4-812d-467f-b2ea-e5df942d48bd"
CM029358.1	RepeatMasker	DNA/Kolobok-E	46317	46492	567	+	.	ID="RND-2_FAMILY-13";Tend="914";Tstart="743";shortTE="F";uid="ae62077e-809e-4933-94bd-44dc27280584"
CM029358.1	RepeatMasker	Retroposon?	36461851	36462170	593	+	.	ID="RND-1_FAMILY-27";Tend="1035";Tstart="773";shortTE="F";uid="117be31f-a616-4077-91a0-9f42b8a2209a"
CM029358.1	RepeatMasker	LINE/RTE-BovB	17911917	17912141	719	+	.	ID="RND-1_FAMILY-83";Tend="1041";Tstart="793";shortTE="F";uid="ed6030c9-20e9-4fab-8ee8-03265636c94f"
CM029358.1	RepeatMasker	DNA/hAT-Tip100	34058133	34058300	954	+	.	ID="RND-5_FAMILY-3103";Tend="1177";Tstart="1013";shortTE="F";uid="1df2108f-5452-4348-b868-23d147bc77be"
CM029358.1	RepeatMasker	DNA/Ginger-1	110700	110811	410	+	.	ID="RND-6_FAMILY-4698";Tend="1756";Tstart="1651";shortTE="F";uid="b796cb62-c4db-47af-ac53-3f169256bfb8"
CM029358.1	RepeatMasker	Unknown	34812856	34813233	870	+	.	ID="RND-6_FAMILY-135";Tend="1326";Tstart="914";shortTE="F";uid="14790952-c2fa-4a7a-af05-059f0b060d5d"
CM029358.1	RepeatMasker	Retroposon?	16863326	16864376	4495	+	.	ID="RND-1_FAMILY-27";Tend="1820";Tstart="707";shortTE="F";uid="236697ff-79e0-4748-b4f1-4d74c3ef2f1c"
CM029358.1	RepeatMasker	Unknown	19834462	19834644	443	+	.	ID="RND-5_FAMILY-1935";Tend="831";Tstart="658";shortTE="F";uid="4c7c5709-0bb7-4de8-9934-da4b9f8cccd0"
CM029358.1	RepeatMasker	Retroposon?	7848183	7848289	410	+	.	ID="RND-4_FAMILY-238";Tend="906";Tstart="792";shortTE="F";uid="638bdba1-1932-4fc0-a10c-98aeacbc1e10"
CM029358.1	RepeatMasker	DNA/Kolobok-E	22486770	22486984	716	+	.	ID="RND-3_FAMILY-70";Tend="1146";Tstart="917";shortTE="F";uid="9b195302-05f5-49c7-9ca6-71c4235b4a22"
CM029358.1	RepeatMasker	DNA/Kolobok-E	18167254	18167559	1797	+	.	ID="RND-3_FAMILY-70";Tend="1643";Tstart="1339";shortTE="F";uid="072c1cf4-fdd8-4501-82bb-14911aec7e85"
CM029358.1	RepeatMasker	DNA/hAT-Charlie	34675543	34675798	1967	+	.	ID="RND-6_FAMILY-4621";Tend="1154";Tstart="898";shortTE="F";uid="13237eae-136b-45ee-b936-5cda1143695a"
CM029358.1	RepeatMasker	DNA/Ginger-1	23866084	23866437	1340	+	.	ID="RND-6_FAMILY-8806";Tend="2516";Tstart="2153";shortTE="F";uid="7f7635fb-2e8d-4b7f-b830-f4605e4c17dc"
CM029358.1	RepeatMasker	LINE/RTE-BovB	28759202	28759567	874	+	.	ID="RND-3_FAMILY-111";Tend="1699";Tstart="1239";shortTE="F";uid="9f662c3f-2219-4907-a164-e158a63f8cc3"
CM029358.1	RepeatMasker	RC/Helitron	33488099	33488614	1484	+	.	ID="HELITRON-2_HMM";Tend="6628";Tstart="6113";shortTE="F";uid="d241931d-d931-43df-9cce-f0b4cf0b5689"
CM029358.1	RepeatMasker	DNA/Ginger-1	14209014	14209303	1133	+	.	ID="RND-5_FAMILY-1480";Tend="1727";Tstart="1434";shortTE="F";uid="f5a7a896-118a-455d-8a2f-9d8ce40fba09"
CM029358.1	RepeatMasker	DNA	24449433	24449712	1440	+	.	ID="RND-6_FAMILY-550";Tend="1468";Tstart="1185";shortTE="F";uid="f8a47b3f-d127-4aaa-b97e-bdd404f96a17"
CM029358.1	RepeatMasker	Unknown	13733336	13734044	4089	+	.	ID="RND-6_FAMILY-5467";Tend="697";Tstart="42";shortTE="F";uid="a6f5c099-7116-4bcd-a5a1-c19f42f98df1"
CM029358.1	RepeatMasker	Unknown	28928899	28929171	900	+	.	ID="RND-4_FAMILY-556";Tend="933";Tstart="689";shortTE="F";uid="d3ba88f5-07ae-4eab-b89e-ffb57308cb23"
CM029358.1	RepeatMasker	DNA/Kolobok-E	17721696	17721941	776	+	.	ID="RND-6_FAMILY-5151";Tend="1875";Tstart="1608";shortTE="F";uid="fadadb82-fdb8-4f92-ae61-2e56fc3a3916"
CM029358.1	RepeatMasker	Retroposon?	8330873	8331440	2889	+	.	ID="RND-1_FAMILY-7";Tend="1674";Tstart="1076";shortTE="F";uid="5c9d9cc1-dd3a-41d5-8bb8-778c1a47aa50"
CM029358.1	RepeatMasker	LINE/RTE-BovB	17894742	17895420	2093	+	.	ID="RND-6_FAMILY-3718";Tend="1826";Tstart="980";shortTE="F";uid="ad74300e-bd3b-48d9-9d11-e2922b9fa56b"
CM029358.1	RepeatMasker	DNA/Kolobok-E	18894314	18894670	1046	+	.	ID="RND-3_FAMILY-70";Tend="1935";Tstart="1581";shortTE="F";uid="fb251c9c-c6e2-419c-85f6-17abe489e4fd"
CM029358.1	RepeatMasker	RC/Helitron	13782327	13782550	761	+	.	ID="HELITRON-8_DRH";Tend="2694";Tstart="2472";shortTE="F";uid="150c75de-a909-42af-9181-e722ee79ed3f"
CM029358.1	RepeatMasker	Retroposon?	22999901	23000124	597	+	.	ID="RND-2_FAMILY-19";Tend="1020";Tstart="774";shortTE="F";uid="becb5735-8b8c-43a3-9507-ccf1b29f4fa9"
CM029358.1	RepeatMasker	DNA/hAT-Blackjack	15466064	15466386	1545	+	.	ID="RND-6_FAMILY-5371";Tend="1469";Tstart="1198";shortTE="F";uid="6a6dfbdb-dd6d-42bb-a997-c2b554346885"
CM029358.1	RepeatMasker	Retroposon?	39614874	39615102	502	+	.	ID="RND-3_FAMILY-43";Tend="1442";Tstart="1208";shortTE="F";uid="4f929e11-4218-424a-b9cc-fa7be914b4b0"
CM029358.1	RepeatMasker	DNA/hAT-Tip100	24102610	24102784	1496	+	.	ID="RND-1_FAMILY-113";Tend="1144";Tstart="970";shortTE="F";uid="5ef11cc2-cee9-47c1-92a1-1d38c42b1fd0"
CM029358.1	RepeatMasker	LINE/RTE-BovB	4249521	4249647	598	+	.	ID="RND-3_FAMILY-111";Tend="1726";Tstart="1598";shortTE="F";uid="321af9d5-16a0-4200-b00f-cc4205ccfe52"
CM029358.1	RepeatMasker	Unknown	6494587	6494978	1569	+	.	ID="RND-6_FAMILY-135";Tend="1442";Tstart="1009";shortTE="F";uid="48068cd7-2ac1-4f01-86aa-4157c679d246"
CM029358.1	RepeatMasker	LINE/RTE-BovB	8638537	8639154	3066	+	.	ID="RND-1_FAMILY-30";Tend="1737";Tstart="1114";shortTE="F";uid="fa75b1b1-ffd4-49ad-8516-6d7ccdd3b9d8"
CM029358.1	RepeatMasker	Unknown	13730474	13731183	4113	+	.	ID="RND-6_FAMILY-5467";Tend="697";Tstart="42";shortTE="F";uid="b4b62e81-e403-4fd5-93c3-64df6417a847"
CM029358.1	RepeatMasker	DNA	12509175	12509514	597	+	.	ID="TTAA13B_AP";Tend="589";Tstart="257";shortTE="F";uid="680b9860-a8ca-42e3-8236-4dc57cd05a89"
CM029358.1	RepeatMasker	DNA/Ginger-1	2077102	2077499	1919	+	.	ID="RND-6_FAMILY-4698";Tend="1749";Tstart="1330";shortTE="F";uid="242ce915-e278-4c75-8365-ab42868b9a2c"
CM029358.1	RepeatMasker	LINE/RTE-BovB	25907921	25908297	526	+	.	ID="RND-6_FAMILY-3718";Tend="1997";Tstart="1604";shortTE="F";uid="3b044746-dc20-4a1e-9bb5-dac40feba68d"
CM029358.1	RepeatMasker	DNA/Ginger-1	2127427	2127988	1341	+	.	ID="RND-2_FAMILY-108";Tend="1702";Tstart="1014";shortTE="F";uid="3c1c0900-3600-4ceb-9e2a-241981dd336b"
CM029358.1	RepeatMasker	DNA/Kolobok-E	24677173	24677280	422	+	.	ID="RND-5_FAMILY-3115";Tend="1279";Tstart="1161";shortTE="F";uid="3be8f558-0621-455e-880c-ea039826c15c"
CM029358.1	RepeatMasker	Unknown	18926999	18927640	2934	+	.	ID="RND-3_FAMILY-34";Tend="1508";Tstart="839";shortTE="F";uid="53ed8c58-7464-4eff-b451-334de2107b0f"
CM029358.1	RepeatMasker	Retroposon?	14974170	14974346	604	+	.	ID="RND-6_FAMILY-3888";Tend="1223";Tstart="1025";shortTE="F";uid="bda7f747-841f-4371-8636-2ee8d88f1eb7"
CM029358.1	RepeatMasker	DNA/Ginger-1	38760915	38761372	2561	+	.	ID="RND-4_FAMILY-400";Tend="1354";Tstart="898";shortTE="F";uid="2f1b5b59-5d7a-42a7-b88c-68db7bba923e"
CM029358.1	RepeatMasker	Unknown	25970682	25971046	806	+	.	ID="RND-4_FAMILY-789";Tend="1292";Tstart="928";shortTE="F";uid="782106b7-3f2e-434e-ac42-ed9b7afbda52"
CM029358.1	RepeatMasker	Retroposon?	17253903	17254152	617	+	.	ID="RND-5_FAMILY-708";Tend="1441";Tstart="1210";shortTE="F";uid="a3f0a43f-166b-4dbf-82d8-a90f20261d4a"
CM029358.1	RepeatMasker	DNA/hAT-Blackjack	21000905	21001196	1707	+	.	ID="RND-5_FAMILY-4088";Tend="1132";Tstart="837";shortTE="F";uid="88df36a7-9d90-4181-b732-b4fe01310639"
CM029358.1	RepeatMasker	Retroposon?	9247982	9248289	840	+	.	ID="RND-1_FAMILY-27";Tend="1128";Tstart="821";shortTE="F";uid="15ab07af-bc55-40f5-85f9-1c245e4292eb"
CM029358.1	RepeatMasker	Retroposon?	21930250	21930617	1796	+	.	ID="RND-1_FAMILY-27";Tend="1130";Tstart="788";shortTE="F";uid="39131a30-216b-4572-9b34-5763c23f14fd"
CM029358.1	RepeatMasker	LTR/Gypsy	29530314	29530658	2502	+	.	ID="RND-1_FAMILY-60";Tend="1987";Tstart="1635";shortTE="F";uid="73584837-c169-4316-a5c0-2a9fa1bd1f6b"
CM029358.1	RepeatMasker	Unknown	28768270	28768580	947	+	.	ID="RND-6_FAMILY-4119";Tend="6382";Tstart="6038";shortTE="F";uid="77514234-943b-425b-aec5-2fb9290e3470"
CM029358.1	RepeatMasker	DNA/Kolobok-E	31621072	31621971	3216	+	.	ID="RND-3_FAMILY-70";Tend="1937";Tstart="931";shortTE="F";uid="303aeaf5-1ce8-4d74-8f3d-c8fef77d71da"
CM029358.1	RepeatMasker	LINE/R1-LOA	37477290	37477983	3020	+	.	ID="RND-6_FAMILY-1331";Tend="1460";Tstart="840";shortTE="F";uid="0c978e18-7e6a-4f79-a08f-fad902cac73e"
CM029358.1	RepeatMasker	DNA/Kolobok-E	8239144	8239340	991	+	.	ID="RND-6_FAMILY-5151";Tend="1368";Tstart="1175";shortTE="F";uid="b937113b-4440-422c-905a-b25d2de5bc5a"
CM029358.1	RepeatMasker	LINE/RTE-BovB	989188	989495	606	+	.	ID="RND-3_FAMILY-111";Tend="1732";Tstart="1436";shortTE="F";uid="3928ff74-2f78-4652-9497-66b8944ca8f3"
CM029358.1	RepeatMasker	DNA	6613721	6614062	1414	+	.	ID="RND-5_FAMILY-697";Tend="1408";Tstart="1056";shortTE="F";uid="9a876908-35ae-4bf9-a1af-dd9572adb016"
CM029358.1	RepeatMasker	Retroposon?	33204264	33204764	1407	+	.	ID="RND-4_FAMILY-238";Tend="1295";Tstart="760";shortTE="F";uid="3278ecbd-db21-485c-9234-21caaa05e34a"
CM029358.1	RepeatMasker	DNA/Ginger-1	14798063	14798289	1212	+	.	ID="RND-5_FAMILY-1480";Tend="1232";Tstart="946";shortTE="F";uid="9f7505b3-b9da-4954-a957-b69061619992"
CM029358.1	RepeatMasker	DNA/Ginger-1	20774435	20774579	537	+	.	ID="RND-1_FAMILY-2";Tend="1014";Tstart="881";shortTE="F";uid="4c5ab142-b8c2-443a-93c6-332c12586409"
CM029358.1	RepeatMasker	Unknown	1750825	1751558	2290	+	.	ID="RND-4_FAMILY-335";Tend="1553";Tstart="851";shortTE="F";uid="16ba5df9-a4e8-44bf-98fa-f5a8b381d509"
CM029358.1	RepeatMasker	Unknown	20046258	20046392	669	+	.	ID="RND-1_FAMILY-41";Tend="1177";Tstart="1044";shortTE="F";uid="1dc337d7-6799-401e-a712-2e84e4f25d66"
CM029358.1	RepeatMasker	LINE/R1-LOA	31313031	31313207	467	+	.	ID="RND-6_FAMILY-1331";Tend="2013";Tstart="1839";shortTE="F";uid="65e56b0c-95cc-4540-a31e-a4da9581f139"
CM029358.1	RepeatMasker	DNA/Ginger-1	11240714	11241169	1281	+	.	ID="RND-6_FAMILY-25049";Tend="1721";Tstart="1185";shortTE="F";uid="d1a8290d-63b5-4e77-b769-6a796cdca03a"
CM029358.1	RepeatMasker	DNA/Ginger-1	32952659	32952966	2171	+	.	ID="RND-6_FAMILY-25049";Tend="1716";Tstart="1405";shortTE="F";uid="24cc0f64-cb20-410d-aa96-e5b15feb71c5"
CM029358.1	RepeatMasker	Retroposon?	28313568	28313726	502	+	.	ID="RND-1_FAMILY-7";Tend="996";Tstart="835";shortTE="F";uid="ad3a38e2-6a49-479d-ab02-dba3278627e9"
CM029358.1	RepeatMasker	Unknown	29576574	29576689	537	+	.	ID="RND-6_FAMILY-135";Tend="1060";Tstart="948";shortTE="F";uid="65e617d3-a32c-476c-892e-ef8dc3fc81bb"
CM029358.1	RepeatMasker	DNA/hAT-Tip100	17644708	17645250	1355	+	.	ID="HAT-15_LMI";Tend="3906";Tstart="3348";shortTE="F";uid="211d1458-bce8-4fef-b6a3-0bb9dc7f6856"
CM029358.1	RepeatMasker	Retroposon?	10483544	10484237	2322	+	.	ID="RND-1_FAMILY-14";Tend="1920";Tstart="1270";shortTE="F";uid="bedccd6a-a6c0-4082-84b7-4d3ceb65a712"
CM029358.1	RepeatMasker	Unknown	27583392	27583582	459	+	.	ID="RND-6_FAMILY-10820";Tend="1688";Tstart="1499";shortTE="F";uid="3dfc41d0-2ecc-4496-8283-40bef0cf69fa"
CM029358.1	RepeatMasker	DNA/TcMar-Mariner	35580877	35581003	447	+	.	ID="MARINER-N13_HSAL";Tend="551";Tstart="418";shortTE="F";uid="626e5fe2-e487-4a73-b1de-42f748c3dc25"
CM029358.1	RepeatMasker	DNA/Kolobok-E	28501931	28502073	487	+	.	ID="RND-6_FAMILY-5151";Tend="1330";Tstart="1149";shortTE="F";uid="d1f02bde-4f1e-4545-b5cc-902beb8dca76"
CM029358.1	RepeatMasker	Retroposon?	38977050	38977414	1091	+	.	ID="RND-1_FAMILY-27";Tend="1103";Tstart="756";shortTE="F";uid="5a396fcd-258d-4026-aff8-fee085182a4b"
CM029358.1	RepeatMasker	Retroposon?	24122507	24122645	468	+	.	ID="RND-2_FAMILY-19";Tend="1935";Tstart="1814";shortTE="F";uid="e0cf0065-85d9-4719-8e5f-f76662d34c44"
CM029358.1	RepeatMasker	Unknown	32612288	32612442	412	+	.	ID="RND-6_FAMILY-2186";Tend="434";Tstart="257";shortTE="F";uid="2d26357a-31f1-4800-bda2-7db1d0b8e668"
CM029358.1	RepeatMasker	Unknown	39302201	39302384	1513	+	.	ID="RND-1_FAMILY-94";Tend="1355";Tstart="1172";shortTE="F";uid="cbaf18f1-e306-4f5a-9330-5cc361a7ca14"
CM029358.1	RepeatMasker	DNA/Ginger-1	6948137	6948325	834	+	.	ID="RND-1_FAMILY-33";Tend="1822";Tstart="1646";shortTE="F";uid="23107354-a786-4421-b52b-731aea5e5158"
CM029358.1	RepeatMasker	DNA/Kolobok-E	30983572	30983918	1701	+	.	ID="RND-3_FAMILY-70";Tend="1319";Tstart="968";shortTE="F";uid="0b34a907-dba0-4b40-98bf-173db90b8225"
CM029358.1	RepeatMasker	DNA/Kolobok-E	15007489	15007790	1477	+	.	ID="RND-5_FAMILY-1864";Tend="1935";Tstart="1615";shortTE="F";uid="b235df77-a0dd-47d3-821c-73009f51f930"
CM029358.1	RepeatMasker	Unknown	37273792	37273996	1726	+	.	ID="RND-5_FAMILY-6265";Tend="1147";Tstart="944";shortTE="F";uid="1ee69e0f-abb6-41e8-8e33-015dbfa95e6e"
CM029358.1	RepeatMasker	DNA/Ginger-1	23570693	23571122	1481	+	.	ID="RND-6_FAMILY-25049";Tend="2013";Tstart="1479";shortTE="F";uid="fd00cd18-c6d6-48ba-8ee3-9d41a96b165d"
CM029358.1	RepeatMasker	LINE/RTE-BovB	31774438	31774734	945	+	.	ID="RND-5_FAMILY-21";Tend="1471";Tstart="1199";shortTE="F";uid="7eea287f-a696-4740-96df-c972178a53ab"
CM029358.1	RepeatMasker	DNA/Kolobok-E	8216453	8216583	2702	+	.	ID="RND-5_FAMILY-1864";Tend="1450";Tstart="630";shortTE="F";uid="88740d99-6108-4ff9-8afa-1789aeaec8e7"
CM029358.1	RepeatMasker	DNA/Kolobok-E	33059463	33059704	526	+	.	ID="RND-3_FAMILY-70";Tend="1939";Tstart="1676";shortTE="F";uid="ddacae7d-7da8-4f96-a17e-a8613d3a363b"
CM029358.1	RepeatMasker	Unknown	10380033	10380285	1498	+	.	ID="RND-1_FAMILY-41";Tend="1182";Tstart="919";shortTE="F";uid="868b149e-a456-40e3-9727-f76f08f3d0e6"
CM029358.1	RepeatMasker	RC/Helitron	33224777	33225269	4405	+	.	ID="RND-5_FAMILY-4625";Tend="1406";Tstart="914";shortTE="F";uid="d58a59e5-fecc-4e0e-9f4b-023959f5e813"
CM029358.1	RepeatMasker	DNA/hAT-Tip100	24805159	24805752	3061	+	.	ID="RND-5_FAMILY-3686";Tend="1500";Tstart="932";shortTE="F";uid="ccc9290a-c320-44b3-904b-6972a61a332f"
CM029358.1	RepeatMasker	Unknown	38759938	38760405	480	+	.	ID="RND-4_FAMILY-735";TEgroup="ctg_2%7CRND-4_FAMILY-735%7C2";Tend="1646";Tstart="969";shortTE="F";uid="54e6707b-3d29-4658-acfd-940432730e67"
CM029358.1	RepeatMasker	LINE/R1-LOA	17900355	17900951	2198	+	.	ID="RND-6_FAMILY-1331";Tend="1460";Tstart="862";shortTE="F";uid="a6d0c391-7d4d-48ef-b366-760c1598b3ed"
CM029358.1	RepeatMasker	Unknown	12381551	12381755	615	+	.	ID="RND-6_FAMILY-5042";Tend="1761";Tstart="1569";shortTE="F";uid="d357e099-6e1b-4f14-b612-f6023469f14d"
CM029358.1	RepeatMasker	LINE/RTE-BovB	15461505	15461844	1170	+	.	ID="RND-5_FAMILY-1487";Tend="1261";Tstart="918";shortTE="F";uid="70538dc0-177d-4862-814c-1c7f9c1e7282"
CM029358.1	RepeatMasker	Unknown	25764575	25766485	4693	+	.	ID="RND-6_FAMILY-5539";Tend="2357";Tstart="473";shortTE="F";uid="0a2548ab-9ed5-4bcc-8636-8802b69d33f4"
CM029358.1	RepeatMasker	Retroposon?	9540561	9540715	867	+	.	ID="RND-2_FAMILY-19";Tend="938";Tstart="785";shortTE="F";uid="a1b51fc7-c3bc-4894-ba51-f685508a5244"
CM029358.1	RepeatMasker	Unknown	15090456	15090615	872	+	.	ID="RND-1_FAMILY-134";Tend="1224";Tstart="1044";shortTE="F";uid="69dd7f9e-d3b7-4ae8-a547-9d562eedf7bf"
CM029358.1	RepeatMasker	RC/Helitron	15448704	15449026	1794	+	.	ID="RND-4_FAMILY-897";Tend="1611";Tstart="1292";shortTE="F";uid="5a5eab80-fb85-4fb2-97ee-2af9db32fd53"
CM029358.1	RepeatMasker	Retroposon?	2863740	2864053	1260	+	.	ID="RND-6_FAMILY-3888";Tend="1304";Tstart="958";shortTE="F";uid="f9fe84be-6783-4d3b-9322-859c0e3b7d98"
CM029358.1	RepeatMasker	Retroposon?	2703877	2704060	1111	+	.	ID="RND-1_FAMILY-6";Tend="1171";Tstart="982";shortTE="F";uid="fff7e876-086d-4916-abd7-4c3539300b32"
CM029358.1	RepeatMasker	Unknown	19465371	19466075	6071	+	.	ID="RND-5_FAMILY-11647";Tend="1561";Tstart="857";shortTE="F";uid="0d9f6f0d-3576-4710-8361-6a44cd342bb1"
CM029358.1	RepeatMasker	Unknown	13171044	13171557	1482	+	.	ID="RND-6_FAMILY-135";Tend="1450";Tstart="901";shortTE="F";uid="8bd84463-00bd-451e-80c8-7d4a5655188f"
CM029358.1	RepeatMasker	Unknown	39271557	39271679	631	+	.	ID="RND-4_FAMILY-735";Tend="1041";Tstart="921";shortTE="F";uid="54eff9c0-dbf2-48b4-904c-63642f3d6b60"
CM029358.1	RepeatMasker	DNA/Kolobok-E	24517590	24517777	766	+	.	ID="RND-5_FAMILY-751";Tend="1575";Tstart="1354";shortTE="F";uid="7a4c2bf3-3a45-41c0-b187-88bd22438b75"
CM029358.1	RepeatMasker	DNA	25703382	25704048	1614	+	.	ID="RND-3_FAMILY-144";Tend="1674";Tstart="929";shortTE="F";uid="7969c330-1841-4497-bfd2-ed7a12a67f7c"
CM029358.1	RepeatMasker	LINE/R1-LOA	7646530	7646805	582	+	.	ID="RND-6_FAMILY-1331";Tend="1161";Tstart="929";shortTE="F";uid="a5adee65-a62b-4d06-8dd2-307fd4865d32"
CM029358.1	RepeatMasker	DNA/Ginger-1	25513638	25513830	894	+	.	ID="RND-5_FAMILY-1480";Tend="1765";Tstart="1577";shortTE="F";uid="4fe05199-c749-4a11-8536-e7f314fd1628"
CM029358.1	RepeatMasker	DNA/Kolobok-E	20648260	20648756	1325	+	.	ID="RND-3_FAMILY-70";Tend="1684";Tstart="1182";shortTE="F";uid="778e74a4-d0d9-4256-b648-77f8cf2cd802"
CM029358.1	RepeatMasker	Unknown	10553059	10553167	575	+	.	ID="RND-6_FAMILY-6885";Tend="1290";Tstart="1184";shortTE="F";uid="a4b035c7-1a78-4779-999c-3ff175ad12b3"
CM029358.1	RepeatMasker	Unknown	37562948	37563082	1147	+	.	ID="RND-5_FAMILY-6265";Tend="1078";Tstart="945";shortTE="F";uid="e8d27cb1-764a-49f3-954f-cfe38b0ec039"
CM029358.1	RepeatMasker	Retroposon?	251720	251964	771	+	.	ID="RND-1_FAMILY-7";Tend="1829";Tstart="1549";shortTE="F";uid="a4fb7530-26a7-4f75-9de1-e8a1edd4669d"
CM029358.1	RepeatMasker	DNA/CMC-EnSpm	7810997	7811306	664	+	.	ID="RND-5_FAMILY-952";Tend="3477";Tstart="3148";shortTE="F";uid="e326a09b-a475-4a9b-b964-057847fe0439"
CM029358.1	RepeatMasker	Unknown	16918776	16919010	1756	+	.	ID="RND-1_FAMILY-54";Tend="1217";Tstart="969";shortTE="F";uid="2450d452-cf99-4c40-99e0-2f115f7f76d8"
CM029358.1	RepeatMasker	Unknown	1970726	1971002	1634	+	.	ID="RND-1_FAMILY-41";Tend="1179";Tstart="917";shortTE="F";uid="98b960a7-58ff-4a03-a141-ff11ea79c7a5"
CM029358.1	RepeatMasker	LTR/Pao	13761552	13762333	879	+	.	ID="BEL3-I_AP";Tend="6162";Tstart="5374";shortTE="F";uid="ae56fea4-49ff-4b0c-a3b4-792279ab89fd"
CM029358.1	RepeatMasker	DNA	19817253	19817742	1464	+	.	ID="RND-3_FAMILY-144";Tend="1499";Tstart="962";shortTE="F";uid="e4e8267d-9784-4bce-94a2-834962e21b43"
CM029358.1	RepeatMasker	Retroposon?	10561015	10561281	717	+	.	ID="RND-1_FAMILY-27";Tend="1119";Tstart="880";shortTE="F";uid="ff944d33-fdbc-4d93-874b-7e387a3898d4"
CM029358.1	RepeatMasker	Retroposon?	6626796	6627263	2493	+	.	ID="RND-5_FAMILY-1208";Tend="1560";Tstart="1084";shortTE="F";uid="db5af46e-cbba-4a3b-9f3f-b46ff559a63e"
CM029358.1	RepeatMasker	Unknown	8453238	8453676	1985	+	.	ID="RND-6_FAMILY-6885";Tend="1335";Tstart="868";shortTE="F";uid="49c4ffb8-ad3e-4332-b06e-58e5d03766b0"
CM029358.1	RepeatMasker	LINE/CR1	28478507	28478879	1128	+	.	ID="RND-6_FAMILY-5478";Tend="1326";Tstart="932";shortTE="F";uid="98b7e037-0c31-4f00-8b5e-8776ea8c04d9"
CM029358.1	RepeatMasker	DNA/Ginger-1	12963517	12964399	6663	+	.	ID="RND-6_FAMILY-8806";Tend="2183";Tstart="1301";shortTE="F";uid="cab70471-9761-4af2-914e-6a9231e91026"
CM029358.1	RepeatMasker	DNA/Ginger-1	39611218	39611808	1378	+	.	ID="RND-6_FAMILY-2606";Tend="1573";Tstart="821";shortTE="F";uid="d51393c6-fcbc-4840-ad24-f5944a032941"
CM029358.1	RepeatMasker	Unknown	27387293	27387597	742	+	.	ID="RND-5_FAMILY-4054";TEgroup="ctg_2%7CRND-5_FAMILY-4054%7C1";Tend="2040";Tstart="1831";shortTE="F";uid="6f4504dd-e377-49e4-8a7e-e8ccea5194cf"
CM029358.1	RepeatMasker	Retroposon?	31924888	31925115	743	+	.	ID="RND-6_FAMILY-3888";Tend="1309";Tstart="1069";shortTE="F";uid="fcecf587-e481-4191-a27a-9ac64698367b"
CM029358.1	RepeatMasker	Retroposon?	23328650	23329295	3164	+	.	ID="RND-3_FAMILY-43";Tend="1654";Tstart="970";shortTE="F";uid="d1d3400a-c508-4edc-95cc-ddc8b1b713d2"
CM029358.1	RepeatMasker	LINE/Penelope	20953076	20953349	2444	+	.	ID="RND-5_FAMILY-93";Tend="1432";Tstart="1159";shortTE="F";uid="6b989818-74e0-49af-858a-fbcda050900f"
CM029358.1	RepeatMasker	LINE/RTE-BovB	25856967	25857700	3293	+	.	ID="RND-4_FAMILY-737";Tend="1808";Tstart="1057";shortTE="F";uid="1b1830b1-5517-4481-8b11-00ded2f4d196"
CM029358.1	RepeatMasker	Unknown	5495722	5495982	526	+	.	ID="RND-4_FAMILY-735";Tend="1140";Tstart="876";shortTE="F";uid="203db9f3-40bd-454a-9f07-5c69a3695ffd"
CM029358.1	RepeatMasker	DNA/Ginger-1	13036864	13037124	659	+	.	ID="RND-2_FAMILY-108";Tend="1366";Tstart="1089";shortTE="F";uid="e6cef377-1dfc-4e0d-8a32-41d92729786c"
CM029358.1	RepeatMasker	Retroposon?	10698507	10699268	2633	+	.	ID="RND-1_FAMILY-7";Tend="1951";Tstart="1062";shortTE="F";uid="0097226e-3f62-435c-90d2-01cbbf60f669"
CM029358.1	RepeatMasker	Retroposon?	7573115	7573410	1316	+	.	ID="RND-3_FAMILY-43";Tend="1720";Tstart="1358";shortTE="F";uid="8c16d131-267f-4e4c-8ce0-3cdca3b8c26d"
CM029358.1	RepeatMasker	Retroposon?	23560313	23560546	983	+	.	ID="RND-6_FAMILY-3888";Tend="1220";Tstart="956";shortTE="F";uid="f2e6025c-e3f7-49b2-a5d4-6ca732a133c3"
CM029358.1	RepeatMasker	DNA/hAT-Tip100	21563951	21564239	1088	+	.	ID="RND-3_FAMILY-203";Tend="1158";Tstart="867";shortTE="F";uid="443e8b2b-7495-42b7-94b4-095833bd66af"
CM029358.1	RepeatMasker	Unknown	23930068	23930315	435	+	.	ID="RND-4_FAMILY-923";Tend="1275";Tstart="960";shortTE="F";uid="152a9e6c-be0a-4b38-82fc-49fad81ffdb6"
CM029358.1	RepeatMasker	DNA/Kolobok-E	34474006	34474280	979	+	.	ID="RND-3_FAMILY-70";Tend="1161";Tstart="930";shortTE="F";uid="40e4138f-789e-4fba-8fd6-6c386c2eeafc"
CM029358.1	RepeatMasker	Unknown	13350813	13351009	1285	+	.	ID="RND-6_FAMILY-5467";Tend="417";Tstart="221";shortTE="F";uid="6dc874bc-ac2e-44b0-bf55-d00afec14c0c"
CM029358.1	RepeatMasker	Unknown	20060741	20060886	450	+	.	ID="REP-3_LMI";Tend="143";Tstart="3";shortTE="F";uid="060bcf9e-5fd5-467c-a14b-53f82c77bf5f"
CM029358.1	RepeatMasker	DNA/hAT-hATm	31650030	31650137	589	+	.	ID="RND-5_FAMILY-935";Tend="1679";Tstart="1587";shortTE="F";uid="ea17ce4d-c2fd-4cf2-8407-7fe556ef2da6"
CM029358.1	RepeatMasker	DNA/Kolobok-E	6942553	6943138	2323	+	.	ID="RND-5_FAMILY-1864";Tend="1433";Tstart="761";shortTE="F";uid="76f2539e-22cd-4350-b607-296a3f6e0408"
CM029358.1	RepeatMasker	RC/Helitron	31746659	31746907	1445	+	.	ID="RND-4_FAMILY-897";Tend="1542";Tstart="1282";shortTE="F";uid="a01e33c8-4798-4f4b-9bd9-e3d7a4ef9cbd"
CM029358.1	RepeatMasker	LTR/Gypsy	29095751	29096438	4593	+	.	ID="RND-1_FAMILY-151";Tend="1628";Tstart="941";shortTE="F";uid="5f8a62fa-98cb-4cac-b544-2dde88ef3696"
CM029358.1	RepeatMasker	Unknown	876131	876619	2042	+	.	ID="RND-6_FAMILY-135";Tend="1437";Tstart="934";shortTE="F";uid="19ff4595-1b27-48c1-b5ac-e268e7ecf849"
CM029358.1	RepeatMasker	DNA/Kolobok-E	19041178	19041704	2051	+	.	ID="RND-6_FAMILY-5151";Tend="1522";Tstart="928";shortTE="F";uid="a9f888f0-3f7b-432a-a426-8cca271ab766"
CM029358.1	RepeatMasker	DNA/Kolobok-E	33504494	33504611	592	+	.	ID="RND-3_FAMILY-70";Tend="1456";Tstart="1339";shortTE="F";uid="bfb6d18a-0d84-4be8-98c8-366abaaf7ead"
CM029358.1	RepeatMasker	DNA/Kolobok-E	37312654	37312907	1540	+	.	ID="RND-2_FAMILY-13";Tend="1943";Tstart="1692";shortTE="F";uid="611d350c-a3f5-4d08-bf4e-87eabfcf0338"
CM029358.1	RepeatMasker	DNA/Ginger-1	34463029	34463177	429	+	.	ID="RND-5_FAMILY-140";Tend="245";Tstart="92";shortTE="F";uid="30066f91-a9ac-41c5-b459-5437229b3974"
CM029358.1	RepeatMasker	DNA/Kolobok-E	15591951	15592258	1250	+	.	ID="RND-5_FAMILY-751";Tend="1536";Tstart="1196";shortTE="F";uid="dd0b6dcd-d9fb-4ff2-ae00-68ff320262b4"
CM029358.1	RepeatMasker	Unknown	7714459	7714722	1407	+	.	ID="RND-6_FAMILY-3019";Tend="1180";Tstart="937";shortTE="F";uid="fc53223e-ff78-4790-a259-e88242fa8414"
CM029358.1	RepeatMasker	DNA/Ginger-1	14617349	14617545	460	+	.	ID="RND-5_FAMILY-1480";Tend="1704";Tstart="1502";shortTE="F";uid="253e836f-e4ec-499c-824c-f93b7a5df262"
CM029358.1	RepeatMasker	DNA	4478988	4479556	3773	+	.	ID="RND-6_FAMILY-550";Tend="1503";Tstart="934";shortTE="F";uid="f1387af1-633b-4c46-80c3-8c8035580cb1"
CM029358.1	RepeatMasker	Retroposon?	23007114	23007646	1619	+	.	ID="RND-1_FAMILY-7";Tend="1735";Tstart="1167";shortTE="F";uid="3a1de80c-c56d-4e23-995b-2f9ffb963718"
CM029358.1	RepeatMasker	Retroposon?	3264217	3264846	2433	+	.	ID="RND-1_FAMILY-7";Tend="1973";Tstart="1253";shortTE="F";uid="b3d692d8-2c09-42f3-a028-4581cb854add"
CM029358.1	RepeatMasker	DNA/Ginger-1	37017777	37018591	1021	+	.	ID="rnd-4_family-400";Tend="1732";Tstart="961";shortTE="F";uid="fc3f3a7b-f57a-481e-8753-6095d3264928"
CM029358.1	RepeatMasker	Unknown	27333734	27334247	2322	+	.	ID="RND-6_FAMILY-135";Tend="1438";Tstart="901";shortTE="F";uid="1176ce96-4004-4da0-a045-9fa6f9bef73c"
CM029358.1	RepeatMasker	Retroposon?	10983492	10983944	2558	+	.	ID="RND-6_FAMILY-1967";Tend="1834";Tstart="1378";shortTE="F";uid="5276bd84-19d1-40b7-adf1-4a946d66fff5"
CM029358.1	RepeatMasker	DNA/Kolobok-E	37096885	37097054	430	+	.	ID="RND-6_FAMILY-1953";Tend="1677";Tstart="1505";shortTE="F";uid="4485072c-772e-4812-ace7-b69626ed7973"
CM029358.1	RepeatMasker	Unknown	11865324	11865847	1826	+	.	ID="RND-6_FAMILY-135";Tend="1461";Tstart="903";shortTE="F";uid="dcbc233f-394c-4b17-b3a7-8e9da232f2d0"
CM029358.1	RepeatMasker	Retroposon?	8889537	8890021	1931	+	.	ID="RND-4_FAMILY-238";Tend="1267";Tstart="784";shortTE="F";uid="88e9e65f-c230-463a-866b-655db505f28a"
CM029358.1	RepeatMasker	DNA	10822433	10822899	1731	+	.	ID="RND-6_FAMILY-550";Tend="1387";Tstart="946";shortTE="F";uid="778a9961-d2dd-4cf2-aca4-c4a1069900ef"
CM029358.1	RepeatMasker	Retroposon?	22403431	22403700	1062	+	.	ID="RND-3_FAMILY-104";Tend="1804";Tstart="1512";shortTE="F";uid="8e09f48c-f241-448b-b1df-e71e8ed77f49"
CM029358.1	RepeatMasker	LINE/RTE-BovB	11906767	11907289	1929	+	.	ID="RND-5_FAMILY-21";Tend="1487";Tstart="997";shortTE="F";uid="5cd7d6ef-eec4-478b-ab64-8261b2d7fa9d"
CM029358.1	RepeatMasker	Retroposon?	10883005	10883614	1746	+	.	ID="RND-3_FAMILY-104";Tend="1361";Tstart="730";shortTE="F";uid="521e8e92-5948-4d59-ba8a-9ae05b5d3290"
CM029358.1	RepeatMasker	DNA/hAT-hAT19	8831637	8831753	492	+	.	ID="HAT-N13_AP";Tend="626";Tstart="523";shortTE="F";uid="3b5138f6-e286-49a4-a7e5-625ae7451464"
CM029358.1	RepeatMasker	DNA/Ginger-1	1418238	1419550	10338	+	.	ID="RND-1_FAMILY-1";Tend="2464";Tstart="1136";shortTE="F";uid="8083077e-c568-4117-9230-0261413e338d"
CM029358.1	RepeatMasker	DNA/hAT-Tip100	3188735	3188912	981	+	.	ID="RND-5_FAMILY-5682";Tend="1148";Tstart="968";shortTE="F";uid="a7bba495-215e-49d2-88fc-a46159516f0e"
CM029358.1	RepeatMasker	RC/Helitron	22555542	22555685	1085	+	.	ID="RND-4_FAMILY-454";Tend="1440";Tstart="1299";shortTE="F";uid="7e324da1-947b-4382-9c99-da2e9fe64e56"
CM029358.1	RepeatMasker	Unknown	38954258	38954826	3587	+	.	ID="RND-5_FAMILY-1223";Tend="1103";Tstart="496";shortTE="F";uid="39944d60-534e-468e-abb1-f0e44a30d827"
CM029358.1	RepeatMasker	DNA/Ginger-1	33504621	33504887	1008	+	.	ID="RND-1_FAMILY-19";Tend="1733";Tstart="1457";shortTE="F";uid="ac94e278-2ee2-41b9-9942-802e1eafc02e"
CM029358.1	RepeatMasker	DNA/Ginger-1	34825103	34825262	493	+	.	ID="RND-1_FAMILY-33";Tend="1085";Tstart="908";shortTE="F";uid="d1ac0f68-261a-4efa-9300-3b2a8747eb82"
CM029358.1	RepeatMasker	DNA/Ginger-1	5848664	5849329	3433	+	.	ID="RND-6_FAMILY-4698";Tend="1748";Tstart="969";shortTE="F";uid="b746d616-ec7e-4742-a185-0edee8543716"
CM029358.1	RepeatMasker	Unknown	19570973	19571233	687	+	.	ID="RND-4_FAMILY-556";Tend="1321";Tstart="1057";shortTE="F";uid="6697136f-b688-47fd-9a0a-9ceb9e200c70"
CM029358.1	RepeatMasker	Unknown	30382223	30382363	554	+	.	ID="RND-1_FAMILY-54";Tend="1108";Tstart="972";shortTE="F";uid="f280e103-daed-4ee8-8369-b1aa0f557810"
CM029358.1	RepeatMasker	RC/Helitron	19937252	19937411	483	+	.	ID="RND-4_FAMILY-897";Tend="1113";Tstart="970";shortTE="F";uid="3bb884d0-5f89-4a67-97e2-20bb8e49119d"
CM029358.1	RepeatMasker	DNA/Kolobok-E	1050777	1051112	863	+	.	ID="RND-3_FAMILY-70";Tend="1832";Tstart="1525";shortTE="F";uid="34826e02-372b-490f-8c20-452834262afa"
CM029358.1	RepeatMasker	Retroposon?	38238084	38238234	518	+	.	ID="RND-5_FAMILY-708";Tend="1514";Tstart="1354";shortTE="F";uid="0b0b2d48-9192-440a-8030-01cf8f76ad89"
CM029358.1	RepeatMasker	Unknown	3701108	3701348	1419	+	.	ID="RND-6_FAMILY-135";Tend="1438";Tstart="1193";shortTE="F";uid="63fb1677-cce1-40de-bb3f-4bd8f6c6a50c"
CM029358.1	RepeatMasker	Retroposon?	6456732	6457825	4714	+	.	ID="RND-1_FAMILY-7";Tend="1984";Tstart="850";shortTE="F";uid="d268c026-0f6b-4a76-ad72-a8a796f20571"
CM029358.1	RepeatMasker	Unknown	8132434	8132804	1915	+	.	ID="RND-5_FAMILY-3815";Tend="636";Tstart="266";shortTE="F";uid="3c9efdf6-a87b-4a67-b6a1-09e409e57d1b"
CM029358.1	RepeatMasker	Retroposon?	33285899	33286063	599	+	.	ID="RND-6_FAMILY-3888";Tend="1543";Tstart="1377";shortTE="F";uid="6edcbf27-bad4-4e55-85d3-28080c730ddf"
CM029358.1	RepeatMasker	Retroposon?	31210146	31210292	502	+	.	ID="RND-1_FAMILY-27";Tend="1135";Tstart="1001";shortTE="F";uid="abd78d2b-8540-4d7c-b82a-f91f70604ef0"
CM029358.1	RepeatMasker	LTR/Gypsy	352679	352860	1344	+	.	ID="RND-1_FAMILY-60";Tend="1995";Tstart="1806";shortTE="F";uid="b4422689-86f7-4f2c-8527-847aaf77f93d"
CM029358.1	RepeatMasker	DNA	14637410	14637594	460	+	.	ID="RND-5_FAMILY-1449";Tend="1103";Tstart="920";shortTE="F";uid="d751be36-a989-4e52-8805-956045b5da72"
CM029358.1	RepeatMasker	LINE/R1-LOA	37227703	37227803	525	+	.	ID="RND-6_FAMILY-1331";Tend="1399";Tstart="1293";shortTE="F";uid="f66a6938-6c3c-444e-8eef-140ed9013fc9"
CM029358.1	RepeatMasker	LINE/R1-LOA	17203823	17204506	2857	+	.	ID="RND-6_FAMILY-1331";Tend="1455";Tstart="820";shortTE="F";uid="f5a2a5ac-d861-4f94-8355-80f07666b21d"
CM029358.1	RepeatMasker	Unknown	6952173	6952540	1011	+	.	ID="RND-6_FAMILY-135";Tend="1316";Tstart="904";shortTE="F";uid="b526652e-faa8-4df7-891a-47c5b572811f"
CM029358.1	RepeatMasker	Unknown	6517004	6517158	606	+	.	ID="RND-6_FAMILY-135";Tend="1066";Tstart="907";shortTE="F";uid="d26f8e97-4963-48fc-a4d1-00cbbed0c248"
CM029358.1	RepeatMasker	Unknown	35482264	35482453	484	+	.	ID="RND-4_FAMILY-735";Tend="1089";Tstart="892";shortTE="F";uid="0f195e30-47f6-40b0-908b-4bd79162598d"
CM029358.1	RepeatMasker	Unknown	9732039	9732610	3204	+	.	ID="RND-4_FAMILY-344";Tend="1471";Tstart="890";shortTE="F";uid="330bc196-1b55-484d-a6ce-0e4f46514a2f"
CM029358.1	RepeatMasker	LINE/R1-LOA	27065623	27065734	768	+	.	ID="RND-6_FAMILY-1331";Tend="2477";Tstart="2364";shortTE="F";uid="ac9aa170-8121-4ebc-bb17-6b3364b25007"
CM029358.1	RepeatMasker	LINE/RTE-BovB	36848320	36848936	3355	+	.	ID="RND-4_FAMILY-1829";Tend="1337";Tstart="695";shortTE="F";uid="374fda9c-94f4-45b5-b469-70115d5a28ba"
CM029358.1	RepeatMasker	DNA/Ginger-1	18884283	18884569	574	+	.	ID="RND-6_FAMILY-4698";Tend="1678";Tstart="1381";shortTE="F";uid="3e9a6aa1-947c-4eb2-bd60-bbeb05fcd149"
CM029358.1	RepeatMasker	DNA/hAT-Tip100	39169568	39169881	676	+	.	ID="RND-5_FAMILY-3686";Tend="1415";Tstart="1066";shortTE="F";uid="1263f0b9-fc02-44a2-87fd-2e404edb6580"
CM029358.1	RepeatMasker	Unknown	10450236	10450750	1821	+	.	ID="RND-6_FAMILY-135";Tend="1461";Tstart="888";shortTE="F";uid="88dacee8-9f57-4bdb-b24c-b9b252c245f9"
CM029358.1	RepeatMasker	DNA/Kolobok-E	33861695	33862211	2090	+	.	ID="RND-3_FAMILY-70";Tend="1648";Tstart="1061";shortTE="F";uid="e82b8630-dd32-4f29-8cec-5741ac0df836"
CM029358.1	RepeatMasker	LINE/RTE-BovB	8561182	8561713	1045	+	.	ID="RND-3_FAMILY-111";Tend="1726";Tstart="1101";shortTE="F";uid="1711aca6-c6eb-4348-9e86-bb8293b59838"
CM029358.1	RepeatMasker	LINE/RTE-BovB	25773935	25774198	640	+	.	ID="RND-1_FAMILY-30";Tend="1746";Tstart="1452";shortTE="F";uid="8be6a1cf-ab11-4d95-ade9-ffabe62a3ae1"
CM029358.1	RepeatMasker	Unknown	16982447	16982648	541	+	.	ID="RND-6_FAMILY-6885";TEgroup="ctg_2%7CRND-6_FAMILY-6885%7C1";Tend="1327";Tstart="1200";shortTE="F";uid="172b9090-7344-4b9c-8b9b-8772c4ea07b6"
CM029358.1	RepeatMasker	Retroposon?	12116141	12116342	481	+	.	ID="RND-1_FAMILY-27";Tend="1056";Tstart="873";shortTE="F";uid="1a1a898c-8b2b-4953-8050-bf32c06ffbb8"
CM029358.1	RepeatMasker	LINE/RTE-BovB	8033482	8033931	2556	+	.	ID="RND-4_FAMILY-737";Tend="1237";Tstart="794";shortTE="F";uid="ea6fa09a-a135-4870-8788-edd962ec6a9a"
CM029358.1	RepeatMasker	Retroposon?	7123782	7123894	738	+	.	ID="RND-1_FAMILY-14";Tend="1804";Tstart="1698";shortTE="F";uid="4674dcad-11b4-4186-8b71-e4b5f32e69c8"
CM029358.1	RepeatMasker	DNA/Ginger-1	31901061	31901483	1435	+	.	ID="RND-6_FAMILY-25049";Tend="1471";Tstart="969";shortTE="F";uid="6894a865-eaf3-4447-9a2b-a195ddc122c0"
CM029358.1	RepeatMasker	Unknown	8948598	8948807	668	+	.	ID="RND-1_FAMILY-41";Tend="1138";Tstart="906";shortTE="F";uid="e74163aa-4591-47f3-99b2-62e8b0665870"
CM029358.1	RepeatMasker	DNA	17709796	17709962	688	+	.	ID="RND-5_FAMILY-7071";Tend="928";Tstart="771";shortTE="F";uid="7e65989b-bcd4-4d6c-ae72-e8fc5b461b85"
CM029358.1	RepeatMasker	DNA/hAT?	36425696	36426391	3267	+	.	ID="RND-3_FAMILY-96";Tend="1568";Tstart="859";shortTE="F";uid="c6f28513-133b-403c-81d8-1cf7c3211b50"
CM029358.1	RepeatMasker	Retroposon?	26194703	26195750	1358	+	.	ID="RND-1_FAMILY-96";Tend="1969";Tstart="861";shortTE="F";uid="2809a64c-2ec0-4096-b966-d345e7c3819f"
CM029358.1	RepeatMasker	LINE/RTE-BovB	24649307	24649579	953	+	.	ID="RND-3_FAMILY-111";Tend="1654";Tstart="1309";shortTE="F";uid="2a72f730-1aa6-45d5-9b3b-992a4417ee17"
CM029358.1	RepeatMasker	Unknown	5168666	5169183	1913	+	.	ID="RND-6_FAMILY-135";Tend="1420";Tstart="892";shortTE="F";uid="d44e8cb1-bdd1-479a-aec9-213bbc151cca"
CM029358.1	RepeatMasker	Unknown	2553649	2553752	459	+	.	ID="RND-6_FAMILY-135";Tend="1366";Tstart="1269";shortTE="F";uid="dd03861c-fc91-4bfe-895c-ea20f68c3e51"
CM029358.1	RepeatMasker	DNA/hAT-hAT19	25626574	25626718	1057	+	.	ID="DNA8-79_AP";Tend="833";Tstart="688";shortTE="F";uid="a173eeba-392e-4a28-bdaf-abdcb43fa6c2"
CM029358.1	RepeatMasker	Unknown	28442116	28442854	3915	+	.	ID="RND-5_FAMILY-4001";Tend="1452";Tstart="718";shortTE="F";uid="589ed8d5-bbf4-4b2a-a49b-27bfdab13dc1"
CM029358.1	RepeatMasker	DNA/Ginger-1	17775709	17776006	653	+	.	ID="RND-1_FAMILY-8";Tend="1291";Tstart="954";shortTE="F";uid="9baaeed4-0592-45da-9e3c-683f8f9e9510"
CM029358.1	RepeatMasker	LINE/RTE-BovB	12335027	12335418	1507	+	.	ID="RND-1_FAMILY-30";Tend="1723";Tstart="1301";shortTE="F";uid="a2b84140-23cc-4159-a92c-7872298f9627"
CM029358.1	RepeatMasker	DNA/Ginger-1	30711568	30711727	558	+	.	ID="RND-1_FAMILY-33";TEgroup="ctg_2%7CRND-1_FAMILY-33%7C2";Tend="1844";Tstart="1662";shortTE="T";uid="1bfb0614-9da6-4b42-9c53-c1226eb0ccc6"
CM029358.1	RepeatMasker	Unknown	11933987	11934162	726	+	.	ID="RND-6_FAMILY-135";Tend="1438";Tstart="1254";shortTE="F";uid="099165f0-a6f2-4d8c-8619-cfda8713654d"
CM029358.1	RepeatMasker	DNA/Kolobok-E	2950406	2950880	2048	+	.	ID="RND-5_FAMILY-751";Tend="1542";Tstart="1005";shortTE="F";uid="fadf2424-a229-4754-9ebf-f82e198ddba4"
CM029358.1	RepeatMasker	DNA	23919920	23920165	723	+	.	ID="RND-5_FAMILY-1449";Tend="1464";Tstart="1227";shortTE="F";uid="a16a8672-536e-4417-bfac-5d26bb2dc760"
CM029358.1	RepeatMasker	DNA/Ginger-1	5053012	5053537	678	+	.	ID="RND-1_FAMILY-8";Tend="1706";Tstart="1131";shortTE="F";uid="18b12f58-2f58-46eb-99aa-be40c313ca37"
CM029358.1	RepeatMasker	LINE/I	15296214	15297038	3493	+	.	ID="RND-6_FAMILY-657";Tend="1664";Tstart="860";shortTE="F";uid="fcb743b9-cf15-413b-81d1-b519227d206c"
CM029358.1	RepeatMasker	Retroposon?	12069021	12069174	604	+	.	ID="RND-3_FAMILY-43";Tend="1716";Tstart="1571";shortTE="F";uid="16a63bfd-8467-4743-9931-a0d48b3fb809"
CM029358.1	RepeatMasker	LINE/CR1	1276604	1276905	2441	+	.	ID="RND-6_FAMILY-868";Tend="1539";Tstart="1241";shortTE="F";uid="c2bcf86f-5e2a-4fe0-9fa1-66e48418ff4a"
CM029358.1	RepeatMasker	Unknown	19005506	19005895	1287	+	.	ID="RND-5_FAMILY-1478";Tend="1407";Tstart="1004";shortTE="F";uid="f586128d-c7a5-4baf-ba1c-bfeca58e721e"
CM029358.1	RepeatMasker	DNA/Ginger-1	8066853	8066998	943	+	.	ID="RND-6_FAMILY-2606";Tend="1504";Tstart="1353";shortTE="F";uid="7d6752e1-c521-4ad5-bbd5-3d060ffa3955"
CM029358.1	RepeatMasker	DNA/hAT-Tip100	22078722	22078927	509	+	.	ID="RND-6_FAMILY-6247";Tend="960";Tstart="741";shortTE="F";uid="0fd0225d-c2fa-49eb-b070-d759616e249f"
CM029358.1	RepeatMasker	DNA/Ginger-1	32806621	32806776	742	+	.	ID="RND-5_FAMILY-1480";Tend="1525";Tstart="1367";shortTE="F";uid="a617a9a0-cbc3-416f-beea-f72e92bd56d2"
CM029358.1	RepeatMasker	LINE/Penelope	7658245	7658494	906	+	.	ID="RND-5_FAMILY-93";Tend="1465";Tstart="1206";shortTE="F";uid="d6143647-bb79-4831-bef5-0298a028638c"
CM029358.1	RepeatMasker	LINE/Penelope	17113325	17113438	546	+	.	ID="RND-5_FAMILY-93";Tend="1451";Tstart="1336";shortTE="F";uid="854e6a73-1781-4a5b-88d1-9a3376de0759"
CM029358.1	RepeatMasker	DNA/Ginger-1	35002012	35002904	4767	+	.	ID="RND-1_FAMILY-33";Tend="1821";Tstart="908";shortTE="F";uid="f4293640-993e-4866-990e-24097d5fe451"
CM029358.1	RepeatMasker	Retroposon?	10371720	10372066	1534	+	.	ID="RND-6_FAMILY-3888";Tend="1504";Tstart="1110";shortTE="F";uid="a841c0e6-c36c-43ae-aa25-e09e8244dafd"
CM029358.1	RepeatMasker	Retroposon?	22860818	22860992	490	+	.	ID="RND-1_FAMILY-27";Tend="1128";Tstart="961";shortTE="F";uid="74d20531-4462-4a37-a3ef-0b76802f1a30"
CM029358.1	RepeatMasker	LINE/CR1	30954591	30955034	645	+	.	ID="RND-5_FAMILY-2827";Tend="1376";Tstart="911";shortTE="F";uid="9f47bc60-2e7d-479e-be4f-5076ae9f274c"
CM029358.1	RepeatMasker	DNA/hAT-Tip100	38538881	38539053	581	+	.	ID="DNA8-113_AP";Tend="176";Tstart="1";shortTE="F";uid="1c81422b-cbc8-4641-97f9-cc20566a5cd4"
CM029358.1	RepeatMasker	Unknown	14500940	14501077	921	+	.	ID="RND-1_FAMILY-41";Tend="1042";Tstart="910";shortTE="F";uid="c5209477-a0eb-4b96-9f2a-83ec0a522371"
CM029358.1	RepeatMasker	LINE/RTE-BovB	6017866	6018482	2228	+	.	ID="RND-1_FAMILY-30";Tend="1725";Tstart="1072";shortTE="F";uid="9535addb-6eba-4cd4-a9b2-6d39162eb860"
CM029358.1	RepeatMasker	LINE/RTE-BovB	19657639	19659259	12087	+	.	ID="RND-1_FAMILY-83";Tend="2478";Tstart="821";shortTE="F";uid="adb7bdbd-1dd7-47f9-a1cc-1d0fa41aff23"
CM029358.1	RepeatMasker	DNA/Kolobok-E	16105845	16106258	1135	+	.	ID="RND-3_FAMILY-70";Tend="1910";Tstart="1485";shortTE="F";uid="a6c016df-68d6-4c26-b63d-b6df5feb06f6"
CM029358.1	RepeatMasker	DNA/hAT-Tip100	27236129	27236316	1163	+	.	ID="RND-5_FAMILY-5682";Tend="1143";Tstart="966";shortTE="F";uid="1205249a-d071-4acc-a3d1-90c9c9437496"
CM029358.1	RepeatMasker	DNA/Ginger-1	20893142	20893424	1180	+	.	ID="RND-2_FAMILY-108";Tend="1266";Tstart="967";shortTE="F";uid="e8292cad-5a04-409e-a2aa-aa3177b4187e"
CM029358.1	RepeatMasker	DNA/Kolobok-E	16105253	16105403	403	+	.	ID="RND-5_FAMILY-751";Tend="1202";Tstart="1033";shortTE="F";uid="3743d0b1-93fe-4d2c-b7ef-07e3c176ada7"
CM029358.1	RepeatMasker	RC/Helitron	21438964	21439161	672	+	.	ID="RND-4_FAMILY-897";Tend="1505";Tstart="1297";shortTE="F";uid="1d6b9c43-5a02-46cc-b02f-d944eca230aa"
CM029358.1	RepeatMasker	Retroposon?	19502058	19502543	2545	+	.	ID="RND-6_FAMILY-3888";Tend="1365";Tstart="720";shortTE="F";uid="ccc0152a-f8e0-4d92-9f28-93e81b864783"
CM029358.1	RepeatMasker	LINE/RTE-BovB	8209147	8210185	4360	+	.	ID="RND-6_FAMILY-3718";Tend="1671";Tstart="671";shortTE="F";uid="796f3311-5189-4e44-8356-494462f14544"
CM029358.1	RepeatMasker	Retroposon?	21071224	21071717	811	+	.	ID="RND-3_FAMILY-43";Tend="1425";Tstart="923";shortTE="F";uid="b3a493c5-db01-42c5-919a-ff19ded7a0a3"
CM029358.1	RepeatMasker	Unknown	17624630	17624779	789	+	.	ID="RND-6_FAMILY-6280";Tend="1371";Tstart="1218";shortTE="F";uid="1e329d93-65b9-4ed1-9e53-af988a0a0525"
CM029358.1	RepeatMasker	Retroposon?	537798	538322	1970	+	.	ID="RND-1_FAMILY-14";Tend="1915";Tstart="1391";shortTE="F";uid="25499e48-0d49-41b7-901b-f808275ac184"
CM029358.1	RepeatMasker	Unknown	4122107	4123869	3584	+	.	ID="RND-1_FAMILY-41";Tend="2050";Tstart="423";shortTE="F";uid="14fa6388-f72c-4282-8c07-61827589f78d"
CM029358.1	RepeatMasker	DNA/Kolobok-E	34994910	34995197	856	+	.	ID="RND-6_FAMILY-5151";Tend="1915";Tstart="1569";shortTE="F";uid="30bf33ec-8c5d-460e-8e7d-3d6b8d80e5ae"
CM029358.1	RepeatMasker	Retroposon?	11514125	11514586	2193	+	.	ID="RND-3_FAMILY-104";Tend="1731";Tstart="1277";shortTE="F";uid="7d80986f-e881-491b-a8bb-007286a3fe2e"
CM029358.1	RepeatMasker	Retroposon?	33535841	33536261	1470	+	.	ID="RND-3_FAMILY-104";Tend="1401";Tstart="929";shortTE="F";uid="67dfc076-abf1-4783-93d0-605cb6157f26"
CM029358.1	RepeatMasker	Retroposon?	8394290	8394943	2822	+	.	ID="RND-1_FAMILY-7";Tend="1956";Tstart="1247";shortTE="F";uid="91c1044d-e4ff-443c-b15f-63f664308422"
CM029358.1	RepeatMasker	RC/Helitron	14126334	14126500	464	+	.	ID="RND-4_FAMILY-454";Tend="1031";Tstart="855";shortTE="F";uid="96fcccb8-2ae9-4561-b166-42c0300d8bff"
CM029358.1	RepeatMasker	DNA/Ginger-1	5173174	5173415	737	+	.	ID="RND-4_FAMILY-400";Tend="1691";Tstart="1403";shortTE="F";uid="628a482c-6d55-4ade-8bb4-06d81b2cae50"
CM029358.1	RepeatMasker	Retroposon?	18278355	18278685	1090	+	.	ID="RND-1_FAMILY-27";Tend="1150";Tstart="773";shortTE="F";uid="0cb45987-93b5-4249-bbd4-9541e461954c"
CM029358.1	RepeatMasker	Unknown	5587528	5587910	456	+	.	ID="RND-6_FAMILY-4119";Tend="6452";Tstart="6076";shortTE="F";uid="30713528-9b3b-4ac0-8cc9-125e9edb8aba"
CM029358.1	RepeatMasker	Retroposon?	37304367	37304620	1767	+	.	ID="RND-1_FAMILY-27";Tend="1557";Tstart="1301";shortTE="F";uid="23b6271a-53b8-464f-b8db-a0ca29f29257"
CM029358.1	RepeatMasker	DNA/Kolobok-E	2073710	2074191	2036	+	.	ID="RND-3_FAMILY-70";Tend="1937";Tstart="1428";shortTE="F";uid="c21b1bbb-547a-43a8-8d3b-f0451c649596"
CM029358.1	RepeatMasker	Retroposon?	31895711	31896035	932	+	.	ID="RND-4_FAMILY-238";Tend="1254";Tstart="857";shortTE="F";uid="f057f6e1-1ae4-4d80-a6d1-32339165d162"
CM029358.1	RepeatMasker	DNA/hAT-Charlie	17915881	17916111	506	+	.	ID="RND-6_FAMILY-950";Tend="1219";Tstart="953";shortTE="F";uid="5f0bacaf-2ebc-4c09-9a7d-065c204265e7"
CM029358.1	RepeatMasker	LINE/RTE-BovB	31315455	31315679	1138	+	.	ID="RND-3_FAMILY-111";Tend="1740";Tstart="1480";shortTE="F";uid="1630bcb0-d4b8-4c2e-adee-e439e2ca1293"
CM029358.1	RepeatMasker	Unknown	28373371	28373520	535	+	.	ID="RND-6_FAMILY-10820";Tend="1665";Tstart="1515";shortTE="F";uid="8a4de12f-4735-4c32-a46a-bbdb4618c8b2"
CM029358.1	RepeatMasker	DNA/Kolobok-E	4790924	4791051	543	+	.	ID="RND-3_FAMILY-70";Tend="1572";Tstart="1449";shortTE="F";uid="1a690517-069d-4e04-8b0f-fc7708577d65"
CM029358.1	RepeatMasker	DNA/Ginger-1	27376138	27376270	798	+	.	ID="RND-1_FAMILY-2";Tend="1467";Tstart="1313";shortTE="F";uid="49339094-cfbe-44d9-8368-ecb642ba05a2"
CM029358.1	RepeatMasker	Unknown	14217771	14218390	649	+	.	ID="RND-5_FAMILY-2989";Tend="1420";Tstart="816";shortTE="F";uid="364994a8-146c-4376-992f-0eece938827a"
CM029358.1	RepeatMasker	DNA/hAT-Charlie	8547081	8547250	854	+	.	ID="RND-5_FAMILY-7636";Tend="1182";Tstart="1001";shortTE="F";uid="d9a8ebb0-757c-4362-a5a8-38c3ef7c482d"
CM029358.1	RepeatMasker	Retroposon?	4120807	4121031	592	+	.	ID="RND-5_FAMILY-1208";Tend="1604";Tstart="1377";shortTE="F";uid="cde2c43c-762a-439a-b36f-a00f8ed4ffa5"
CM029358.1	RepeatMasker	DNA/Kolobok-E	32269993	32270243	753	+	.	ID="RND-5_FAMILY-751";Tend="1576";Tstart="1350";shortTE="F";uid="064c8151-16a0-45a3-b00b-34e0e1d27d6b"
CM029358.1	RepeatMasker	DNA/Ginger-1	6240053	6240571	2249	+	.	ID="RND-5_FAMILY-1110";Tend="1506";Tstart="904";shortTE="F";uid="44b10595-b3fc-45ec-baa4-67a249100218"
CM029358.1	RepeatMasker	DNA	6373225	6373553	829	+	.	ID="RND-3_FAMILY-144";Tend="1354";Tstart="974";shortTE="F";uid="101bae44-16be-485e-8903-1fcd7a84f013"
CM029358.1	RepeatMasker	LINE/RTE-BovB	26221596	26221972	1534	+	.	ID="RND-3_FAMILY-111";Tend="1723";Tstart="1368";shortTE="F";uid="c5b17fea-53af-4675-a36e-eae8de1daef9"
CM029358.1	RepeatMasker	DNA/Ginger-1	34808806	34809661	2804	+	.	ID="rnd-5_family-673";Tend="2154";Tstart="870";shortTE="F";uid="81014b30-dc4d-40b8-99e6-25e969d334dd"
CM029358.1	RepeatMasker	LINE/I-Jockey	8169434	8169709	451	+	.	ID="LINEJ1_DM";Tend="3852";Tstart="3585";shortTE="F";uid="c098fbf3-7834-46f6-88df-4b43ce47a435"
CM029358.1	RepeatMasker	Retroposon?	32846199	32846626	1093	+	.	ID="RND-5_FAMILY-708";Tend="1335";Tstart="773";shortTE="F";uid="6af76da5-9ebb-464f-b73d-c27671092375"
CM029358.1	RepeatMasker	DNA/hAT-Tip100	33889301	33889780	1330	+	.	ID="RND-4_FAMILY-680";Tend="1387";Tstart="891";shortTE="F";uid="ed62f562-2476-4366-8a43-bfbd5868b061"
CM029358.1	RepeatMasker	DNA/Kolobok-E	14691551	14691668	447	+	.	ID="RND-6_FAMILY-5151";Tend="1672";Tstart="1550";shortTE="F";uid="cac9682c-76e6-48f5-a8f7-96a089ad15c4"
CM029358.1	RepeatMasker	DNA/Kolobok-E	24353764	24353870	494	+	.	ID="RND-5_FAMILY-3115";Tend="1242";Tstart="1138";shortTE="F";uid="e05b0004-3efe-43ec-a06d-1ff865b5a705"
CM029358.1	RepeatMasker	DNA/Ginger-1	5211361	5212043	1923	+	.	ID="RND-5_FAMILY-673";Tend="2163";Tstart="1342";shortTE="F";uid="26876c4b-b9b2-4b79-a959-e8a08f8d4724"
CM029358.1	RepeatMasker	LINE/R1-LOA	15059578	15060226	2414	+	.	ID="RND-6_FAMILY-1331";Tend="1457";Tstart="845";shortTE="F";uid="85e27037-f2b4-4da1-b8af-3d2f2b982a7b"
CM029358.1	RepeatMasker	RC/Helitron	19221675	19221853	565	+	.	ID="RND-5_FAMILY-1063";Tend="945";Tstart="773";shortTE="F";uid="de7ba37d-781d-4f6a-8c39-3d8e5e66e7fa"
CM029358.1	RepeatMasker	Retroposon?	33733246	33733684	1810	+	.	ID="RND-3_FAMILY-104";Tend="1741";Tstart="1264";shortTE="F";uid="9db77ad6-ee03-48f0-bd72-c6cfa2757c6d"
CM029358.1	RepeatMasker	DNA/Kolobok-E	17792942	17793441	2087	+	.	ID="RND-5_FAMILY-751";Tend="1521";Tstart="986";shortTE="F";uid="763f58ea-0c48-4833-a746-4a3f3fb72145"
CM029358.1	RepeatMasker	DNA/Kolobok-E	725544	725744	1223	+	.	ID="RND-3_FAMILY-70";Tend="1650";Tstart="1450";shortTE="F";uid="0ce7b51a-eb3c-4f85-a822-eaf273dfb13d"
CM029358.1	RepeatMasker	Retroposon?	3347088	3347342	629	+	.	ID="RND-3_FAMILY-104";Tend="1906";Tstart="1653";shortTE="F";uid="e5023fc9-482f-4f50-84b6-b4d285fba7ec"
CM029358.1	RepeatMasker	LINE/RTE-BovB	646320	646453	402	+	.	ID="RND-3_FAMILY-111";Tend="1718";Tstart="1569";shortTE="F";uid="b667d438-cf2e-4e51-accd-486d76fd00ca"
CM029358.1	RepeatMasker	LINE/RTE-BovB	22593586	22594021	887	+	.	ID="RND-1_FAMILY-83";Tend="2533";Tstart="2041";shortTE="F";uid="6747a16a-5de8-448d-bd61-9aca26f6ea83"
CM029358.1	RepeatMasker	DNA/Kolobok-E	33783589	33783862	896	+	.	ID="RND-3_FAMILY-70";Tend="1937";Tstart="1686";shortTE="F";uid="5a8d1776-02cf-420c-9ceb-1d4b7689b1a5"
CM029358.1	RepeatMasker	DNA/Kolobok-E	13202190	13202507	924	+	.	ID="RND-3_FAMILY-70";Tend="1394";Tstart="1049";shortTE="F";uid="51c105f5-b330-474e-b149-2dfe07f63f61"
CM029358.1	RepeatMasker	Unknown	18141979	18142598	2355	+	.	ID="RND-5_FAMILY-2915";Tend="1639";Tstart="1017";shortTE="F";uid="eb10e1fa-e79e-4140-9cfd-b5688e98ce5e"
CM029358.1	RepeatMasker	DNA/Ginger-1	2496495	2496679	582	+	.	ID="RND-6_FAMILY-25049";Tend="2139";Tstart="1914";shortTE="F";uid="18eeec1c-9ed9-4b9f-9978-c09e8e5b6053"
CM029358.1	RepeatMasker	Retroposon?	36789970	36790516	1639	+	.	ID="RND-3_FAMILY-43";Tend="1526";Tstart="965";shortTE="F";uid="2d00800a-7dc2-4300-bf7f-d062c65d3cbe"
CM029358.1	RepeatMasker	DNA/Ginger-1	37242281	37242555	761	+	.	ID="RND-6_FAMILY-25049";Tend="2146";Tstart="1843";shortTE="F";uid="72d17b35-75ce-4a8f-bb4b-933b968587df"
CM029358.1	RepeatMasker	DNA/hAT	19728808	19728936	485	+	.	ID="DNA8-105_AP";Tend="140";Tstart="1";shortTE="F";uid="09f4a7b9-bd98-435f-9113-05726d8b0f59"
CM029358.1	RepeatMasker	Unknown	23035902	23036249	1569	+	.	ID="RND-5_FAMILY-1462";Tend="1377";Tstart="1007";shortTE="F";uid="f6399ca4-5cca-4308-a6ae-3ea03ef0d317"
CM029358.1	RepeatMasker	Unknown	8042750	8043156	2948	+	.	ID="RND-6_FAMILY-5573";Tend="1286";Tstart="868";shortTE="F";uid="25a6bc59-2704-4292-9088-cf97b6b5c993"
CM029358.1	RepeatMasker	DNA/Kolobok-E	35860170	35860306	704	+	.	ID="RND-5_FAMILY-751";Tend="1537";Tstart="1365";shortTE="F";uid="0b486b8f-00a5-45e4-932c-fe17ecbdb033"
CM029358.1	RepeatMasker	LTR/Gypsy	36327108	36328426	1033	+	.	ID="GYPSY13-NVI_I";Tend="2903";Tstart="1317";shortTE="F";uid="08930f51-2ac7-4739-bf12-d0e0068dc477"
CM029358.1	RepeatMasker	Retroposon?	5735433	5735618	952	+	.	ID="RND-1_FAMILY-14";Tend="1812";Tstart="1636";shortTE="F";uid="f7960319-560e-47f6-a4e8-59337a6cf904"
CM029358.1	RepeatMasker	Retroposon?	1181471	1181626	665	+	.	ID="RND-3_FAMILY-43";Tend="1165";Tstart="992";shortTE="F";uid="f04ad4d7-53f4-42ec-9024-dc318c75b7dc"
CM029358.1	RepeatMasker	Unknown	5747073	5747414	563	+	.	ID="RND-5_FAMILY-1478";Tend="1377";Tstart="1006";shortTE="F";uid="e3b12f7f-fffc-47df-a81b-9e80661efa79"
CM029358.1	RepeatMasker	LINE/Penelope	7948409	7948600	1044	+	.	ID="RND-6_FAMILY-4766";Tend="1289";Tstart="1098";shortTE="F";uid="ed21a4e5-1550-4e16-acef-8f6b63cfc31a"
CM029358.1	RepeatMasker	DNA/Ginger-1	5337473	5337688	592	+	.	ID="RND-6_FAMILY-4698";Tend="1746";Tstart="1495";shortTE="F";uid="3344b492-8922-4183-9359-05a8900e7386"
CM029358.1	RepeatMasker	DNA	26985827	26986151	449	+	.	ID="RND-3_FAMILY-136";Tend="1280";Tstart="978";shortTE="F";uid="414c9454-43e0-4dea-8bdb-e9a90cf4e748"
CM029358.1	RepeatMasker	DNA/Kolobok-E	23711039	23711440	1158	+	.	ID="RND-5_FAMILY-751";Tend="1542";Tstart="1118";shortTE="F";uid="a3b398a1-5dd9-43de-8e32-3c71e4b4dd44"
CM029358.1	RepeatMasker	Unknown	37720796	37721047	1378	+	.	ID="RND-1_FAMILY-192";Tend="1231";Tstart="977";shortTE="F";uid="85ec429f-269e-4408-a8da-b53ed8b02ae2"
CM029358.1	RepeatMasker	Unknown	20091349	20091645	1982	+	.	ID="RND-1_FAMILY-112";Tend="1222";Tstart="900";shortTE="F";uid="9099773b-6962-43bd-a32b-0da75a66bdf6"
CM029358.1	RepeatMasker	DNA/Kolobok-E	4234257	4234409	425	+	.	ID="RND-6_FAMILY-9125";Tend="431";Tstart="283";shortTE="F";uid="1bfd2383-914a-4305-ac23-a24039ed140c"
CM029358.1	RepeatMasker	Retroposon?	14694925	14695080	666	+	.	ID="RND-6_FAMILY-1967";Tend="1133";Tstart="972";shortTE="F";uid="0a6c2262-2d1d-4fd8-b7f8-501505921eb8"
CM029358.1	RepeatMasker	Retroposon?	20761984	20762353	1800	+	.	ID="RND-1_FAMILY-27";Tend="1127";Tstart="769";shortTE="F";uid="2ccd7536-ce5f-428f-86b3-bffacc8a9e11"
CM029358.1	RepeatMasker	Unknown	31776023	31778181	5596	+	.	ID="RND-1_FAMILY-31";Tend="4559";Tstart="2308";shortTE="F";uid="a2556d38-d1b2-497e-afbe-a0083b32700a"
CM029358.1	RepeatMasker	DNA/Ginger-1	13019623	13020283	2578	+	.	ID="RND-1_FAMILY-8";Tend="1707";Tstart="956";shortTE="F";uid="49c8a8f9-849d-43c8-b859-2dca65c12e61"
CM029358.1	RepeatMasker	DNA/Ginger-1	17369304	17369528	472	+	.	ID="RND-5_FAMILY-1110";Tend="1848";Tstart="1601";shortTE="F";uid="7ec4b5b5-11b4-4a0b-a009-d9c03ed08ba3"
CM029358.1	RepeatMasker	Unknown	7582405	7583020	3289	+	.	ID="RND-3_FAMILY-34";Tend="1512";Tstart="888";shortTE="F";uid="70eb8e81-dc07-4114-807b-b93e60f40c14"
CM029358.1	RepeatMasker	DNA/Ginger-1	5292738	5293421	1016	+	.	ID="RND-4_FAMILY-388";TEgroup="ctg_2%7CRND-4_FAMILY-388%7C1";Tend="2120";Tstart="1336";shortTE="F";uid="e2101ea2-8d4f-4b6b-a63b-c924490e50ae"
CM029358.1	RepeatMasker	Unknown	38420667	38420898	448	+	.	ID="RND-6_FAMILY-2186";Tend="804";Tstart="571";shortTE="F";uid="1492d188-2ba4-4db7-890f-386261cfb14e"
CM029358.1	RepeatMasker	DNA/Ginger-1	23895037	23895388	600	+	.	ID="RND-5_FAMILY-673";Tend="1707";Tstart="1288";shortTE="F";uid="a5d32f76-1e83-4ddd-a9ae-4ccdafdf91fb"
CM029358.1	RepeatMasker	DNA/Ginger-1	25089494	25090374	5487	+	.	ID="rnd-1_family-0";Tend="2058";Tstart="762";shortTE="F";uid="1d102cf3-a558-41a7-8afb-d4c70af3b588"
CM029358.1	RepeatMasker	DNA/hAT-Blackjack	2761690	2763439	1654	+	.	ID="HAT-12_LMI";Tend="2410";Tstart="680";shortTE="F";uid="2558898e-54d7-4087-9ce5-e46cff90065e"
CM029358.1	RepeatMasker	DNA/Ginger-1	20912894	20913626	2765	+	.	ID="RND-5_FAMILY-1480";Tend="1725";Tstart="960";shortTE="F";uid="0a73dec4-c867-4978-bf3f-639cc9158579"
CM029358.1	RepeatMasker	DNA/Ginger-1	23897366	23897859	2607	+	.	ID="RND-5_FAMILY-673";Tend="2156";Tstart="1602";shortTE="F";uid="dec02877-e47d-4f80-91a8-913186dac8e1"
CM029358.1	RepeatMasker	DNA/Ginger-1	1984060	1984529	2105	+	.	ID="RND-1_FAMILY-2";Tend="1475";Tstart="1004";shortTE="F";uid="f4931c23-7bbd-477d-b29e-7140c0b74138"
CM029358.1	RepeatMasker	DNA	25004545	25004656	459	+	.	ID="RND-3_FAMILY-136";Tend="1342";Tstart="1235";shortTE="F";uid="a2c022ea-dd63-41a1-a358-6900f31802db"
CM029358.1	RepeatMasker	DNA/Ginger-1	7983324	7983614	509	+	.	ID="RND-6_FAMILY-4698";Tend="1628";Tstart="1337";shortTE="F";uid="83c5fc1d-07b1-4292-b633-2114d9bd5221"
CM029358.1	RepeatMasker	Unknown	31800835	31801840	7291	+	.	ID="RND-1_FAMILY-4";Tend="1583";Tstart="559";shortTE="F";uid="636597b9-7f04-469c-a820-76a143b29d06"
CM029358.1	RepeatMasker	Retroposon?	39027161	39027710	2024	+	.	ID="RND-1_FAMILY-14";Tend="1774";Tstart="1249";shortTE="F";uid="932c9e3b-d91c-47f9-bf2e-f4f6c415c7d6"
CM029358.1	RepeatMasker	Unknown	13731497	13731754	1651	+	.	ID="RND-6_FAMILY-5467";Tend="1056";Tstart="797";shortTE="F";uid="87ba3525-f703-4af8-8336-d526aac36335"
CM029358.1	RepeatMasker	DNA/Ginger-1	36757156	36757319	1229	+	.	ID="RND-6_FAMILY-8806";Tend="1666";Tstart="1503";shortTE="F";uid="dfc5d5ec-7a7b-41da-a066-6d2a01e832b5"
CM029358.1	RepeatMasker	Unknown	4333750	4334013	907	+	.	ID="RND-6_FAMILY-135";Tend="1333";Tstart="1078";shortTE="F";uid="ae0021c8-bd7c-4180-b833-ef527ebe89bd"
CM029358.1	RepeatMasker	DNA/Ginger-1	9070796	9071693	6036	+	.	ID="rnd-6_family-2606";Tend="2102";Tstart="808";shortTE="F";uid="c6b63333-be80-4211-94fa-d4bec40cb1d7"
CM029358.1	RepeatMasker	Unknown	17404814	17405261	899	+	.	ID="RND-6_FAMILY-135";Tend="1406";Tstart="924";shortTE="F";uid="d79dbac3-888f-4a13-8718-9654ae8d47c2"
CM029358.1	RepeatMasker	Retroposon?	1073286	1073704	884	+	.	ID="RND-4_FAMILY-238";Tend="1293";Tstart="785";shortTE="F";uid="5ab5e804-c4cd-4fff-bdeb-9c4af139ce5c"
CM029358.1	RepeatMasker	LINE/RTE-BovB	1143752	1144010	921	+	.	ID="RND-5_FAMILY-21";Tend="1486";Tstart="1232";shortTE="F";uid="334fd44f-bf01-42ea-975d-0c4dfee7f305"
CM029358.1	RepeatMasker	Retroposon?	18274893	18275119	489	+	.	ID="RND-4_FAMILY-238";Tend="1061";Tstart="785";shortTE="F";uid="91f485a2-9b01-4578-8a87-159d614b0e90"
CM029358.1	RepeatMasker	Retroposon?	1000008	1000816	4393	+	.	ID="RND-4_FAMILY-238";Tend="1904";Tstart="1093";shortTE="F";uid="0e287cb6-a04f-48ca-a29f-0f3ab8c102a4"
CM029358.1	RepeatMasker	DNA/Ginger-1	375833	376244	1563	+	.	ID="RND-4_FAMILY-400";Tend="1680";Tstart="1261";shortTE="F";uid="a33016ca-cff8-4918-b4d7-9566ab69f964"
CM029358.1	RepeatMasker	Retroposon?	6928892	6929363	2398	+	.	ID="RND-1_FAMILY-27";Tend="1895";Tstart="1389";shortTE="F";uid="7ee3b536-0165-4bd8-abc1-bdaba2f42e22"
CM029358.1	RepeatMasker	DNA	9264575	9264683	425	+	.	ID="TTAA7_AP";Tend="355";Tstart="251";shortTE="F";uid="d8e763c9-4c6a-443a-bcdc-18fecf0b4309"
CM029358.1	RepeatMasker	Satellite	33818519	33818681	605	+	.	ID="RND-6_FAMILY-5769";Tend="1118";Tstart="939";shortTE="F";uid="c710e089-d037-4ea8-b3b4-0f4d4f003363"
CM029358.1	RepeatMasker	DNA/hAT-Charlie	32479764	32479921	459	+	.	ID="RND-6_FAMILY-1510";Tend="1176";Tstart="1019";shortTE="F";uid="e68dabc6-8893-49c1-8327-971b09decf8f"
CM029358.1	RepeatMasker	Unknown	36720232	36720552	2788	+	.	ID="RND-1_FAMILY-112";Tend="1222";Tstart="902";shortTE="F";uid="7093c774-c0bf-4550-b890-47c570dba27f"
CM029358.1	RepeatMasker	DNA/Ginger-1	34914829	34914969	636	+	.	ID="RND-1_FAMILY-2";Tend="1049";Tstart="904";shortTE="F";uid="7898dc3a-8ff1-4e2c-9250-a99c971e1b9e"
CM029358.1	RepeatMasker	DNA/Kolobok-E	23816781	23817215	2846	+	.	ID="RND-6_FAMILY-1953";Tend="2107";Tstart="1675";shortTE="F";uid="a0c3a699-668a-41c4-9e99-f2a30ea4c7b7"
CM029358.1	RepeatMasker	LINE/RTE-BovB	3779454	3779720	908	+	.	ID="RND-3_FAMILY-111";Tend="1723";Tstart="1465";shortTE="F";uid="fa914dad-58ed-4e8e-81b4-8e59fbba6624"
CM029358.1	RepeatMasker	DNA/Ginger-1	19201909	19202194	1307	+	.	ID="RND-5_FAMILY-673";Tend="2214";Tstart="1942";shortTE="F";uid="49807058-d3f5-42b1-bd79-8225503851d2"
CM029358.1	RepeatMasker	DNA/hAT-Tip100	26471082	26471422	1312	+	.	ID="rnd-3_family-203";Tend="1405";Tstart="869";shortTE="F";uid="ee0fa135-c08b-40d3-9b34-a2410c37b4d4"
CM029358.1	RepeatMasker	LTR/Gypsy	27886627	27886992	2851	+	.	ID="RND-1_FAMILY-60";Tend="1992";Tstart="1619";shortTE="F";uid="97e0b781-64c3-4318-a205-18bc5fb906d3"
CM029358.1	RepeatMasker	DNA/Ginger-1	6835542	6835728	553	+	.	ID="RND-1_FAMILY-2";Tend="1491";Tstart="1295";shortTE="F";uid="1f11a4a8-7856-4405-a58e-b37f3fadf0a2"
CM029358.1	RepeatMasker	DNA/Ginger-1	13720245	13720883	2270	+	.	ID="RND-1_FAMILY-8";Tend="1711";Tstart="1038";shortTE="F";uid="c68aaeea-bbfb-493b-8ca6-993fa593b7a6"
CM029358.1	RepeatMasker	Retroposon?	12701226	12701384	573	+	.	ID="RND-3_FAMILY-104";Tend="849";Tstart="688";shortTE="F";uid="b77f807b-d7e3-4b2c-8fd5-a2aab677765c"
CM029358.1	RepeatMasker	Unknown	16267636	16267901	708	+	.	ID="RND-1_FAMILY-56";Tend="1425";Tstart="1251";shortTE="F";uid="8eb8a977-8159-4863-a210-b80ec7c0b2f4"
CM029358.1	RepeatMasker	DNA/Kolobok-E	28800778	28800878	1536	+	.	ID="RND-5_FAMILY-3115";Tend="1373";Tstart="1138";shortTE="F";uid="2872f465-73a1-4bc4-8b48-78df5febdf61"
CM029358.1	RepeatMasker	Unknown	87104	87296	484	+	.	ID="RND-1_FAMILY-41";Tend="1138";Tstart="929";shortTE="F";uid="12e65e18-93bf-4dac-b704-acd7653da09a"
CM029358.1	RepeatMasker	Retroposon?	36797713	36797873	542	+	.	ID="RND-6_FAMILY-3888";Tend="1542";Tstart="1396";shortTE="F";uid="0aa64a1b-09a5-47d0-89ae-f8e022814a25"
CM029358.1	RepeatMasker	Unknown	33267418	33267778	746	+	.	ID="RND-4_FAMILY-76";Tend="1304";Tstart="939";shortTE="F";uid="a608ccaa-bbd8-472a-a0f8-621cb65aa27c"
CM029358.1	RepeatMasker	Unknown	17538355	17538992	3259	+	.	ID="RND-5_FAMILY-1237";Tend="1451";Tstart="743";shortTE="F";uid="bcd6d2b9-5b35-4cd4-bd66-7207c03f8bce"
CM029358.1	RepeatMasker	DNA/Ginger-1	28635787	28636245	1683	+	.	ID="RND-1_FAMILY-33";Tend="1434";Tstart="908";shortTE="F";uid="65ec827b-d0c3-4f27-af47-96cfa1bca28c"
CM029358.1	RepeatMasker	DNA/Kolobok-E	35153418	35154012	1109	+	.	ID="rnd-5_family-1934";Tend="2149";Tstart="1185";shortTE="F";uid="3cc6cd60-605f-4b81-a07e-9819b16c7076"
CM029358.1	RepeatMasker	Retroposon?	34848249	34848639	1754	+	.	ID="RND-4_FAMILY-238";Tend="1229";Tstart="785";shortTE="F";uid="d164fa91-2022-4928-8a63-5982aa6b46a1"
CM029358.1	RepeatMasker	LTR/Pao	24857995	24858381	450	+	.	ID="BEL-4_DWIL-I";Tend="5064";Tstart="4667";shortTE="F";uid="3aecf0ec-6322-4927-8cf6-64b31056d25c"
CM029358.1	RepeatMasker	DNA/Ginger-1	24110292	24110526	664	+	.	ID="RND-1_FAMILY-8";Tend="1810";Tstart="1589";shortTE="F";uid="bbdd4419-8b76-43fe-ba87-f3ed3ed879d1"
CM029358.1	RepeatMasker	Unknown	26487412	26489040	11447	+	.	ID="RND-1_FAMILY-183";Tend="1927";Tstart="282";shortTE="F";uid="53665379-bb47-4702-9c90-da1c9fb024e1"
CM029358.1	RepeatMasker	DNA	2233543	2233694	505	+	.	ID="TTAA7_AP";Tend="379";Tstart="231";shortTE="F";uid="b099fa60-3cbc-475d-86cb-dcfe715de0a9"
CM029358.1	RepeatMasker	DNA/Kolobok-E	15858149	15858556	751	+	.	ID="RND-6_FAMILY-5151";Tend="1581";Tstart="1161";shortTE="F";uid="a4af2310-ab89-421c-82ed-4d46bb220131"
CM029358.1	RepeatMasker	LINE/L2	20548802	20549096	1898	+	.	ID="RND-5_FAMILY-917";Tend="1483";Tstart="1192";shortTE="F";uid="319d8fdf-3a81-4189-8295-d7b814203d22"
CM029358.1	RepeatMasker	DNA	13744066	13744435	2164	+	.	ID="RND-5_FAMILY-825";Tend="1596";Tstart="1223";shortTE="F";uid="3c841823-2f37-4fc1-9d68-57bc01631e67"
CM029358.1	RepeatMasker	DNA/hAT-Ac	4485067	4485320	517	+	.	ID="RND-6_FAMILY-5702";Tend="1257";Tstart="1016";shortTE="F";uid="642f1ced-6be5-4b85-80ae-b9e902db0e3c"
CM029358.1	RepeatMasker	DNA/Ginger-1	7887721	7887912	1334	+	.	ID="RND-6_FAMILY-856";Tend="1019";Tstart="826";shortTE="F";uid="910e18c8-fcae-45fa-a493-495c8df8414d"
CM029358.1	RepeatMasker	Unknown	31461168	31461324	959	+	.	ID="RND-5_FAMILY-982";Tend="817";Tstart="662";shortTE="F";uid="57e5e5bb-3cf0-4b20-979e-5fd67b777147"
CM029358.1	RepeatMasker	DNA/hAT-Charlie	25767706	25767938	564	+	.	ID="RND-5_FAMILY-920";Tend="1131";Tstart="874";shortTE="F";uid="d342d871-a318-45e5-8d21-13a27e15a302"
CM029358.1	RepeatMasker	Unknown	27843071	27843300	663	+	.	ID="RND-6_FAMILY-135";Tend="1145";Tstart="906";shortTE="F";uid="3ca75617-2adf-4c35-af27-87090cee9093"
CM029358.1	RepeatMasker	Retroposon?	18216984	18217815	3910	+	.	ID="RND-3_FAMILY-104";Tend="1647";Tstart="743";shortTE="F";uid="dacac36f-5390-475b-8c4e-021ef14bc73a"
CM029358.1	RepeatMasker	LINE/RTE-BovB	10427020	10427830	4807	+	.	ID="RND-4_FAMILY-737";Tend="1764";Tstart="943";shortTE="F";uid="3319bde5-0659-489e-81e6-7344bafa9e85"
CM029358.1	RepeatMasker	Retroposon?	984433	984988	1207	+	.	ID="RND-1_FAMILY-7";Tend="1943";Tstart="1308";shortTE="F";uid="782e2735-069d-4232-88ce-baa785a4b0ff"
CM029358.1	RepeatMasker	Retroposon?	31766732	31767077	1583	+	.	ID="RND-1_FAMILY-7";Tend="1951";Tstart="1590";shortTE="F";uid="77b4cad1-b7aa-44f1-8695-99659253edcb"
CM029358.1	RepeatMasker	Unknown	10537026	10537429	626	+	.	ID="RND-6_FAMILY-1767";Tend="1353";Tstart="917";shortTE="F";uid="72fafb22-1656-4726-a587-e762a387a78f"
CM029358.1	RepeatMasker	Retroposon?	10635921	10636268	2283	+	.	ID="RND-1_FAMILY-27";Tend="1119";Tstart="775";shortTE="F";uid="bb706cc0-8235-4ddd-a105-6f3cc27a2808"
CM029358.1	RepeatMasker	DNA	16520078	16520509	1488	+	.	ID="RND-3_FAMILY-60";Tend="1556";Tstart="1105";shortTE="F";uid="8d966bbf-74b2-448b-92ba-e1e7109c7641"
CM029358.1	RepeatMasker	LINE/RTE-BovB	2112164	2112475	674	+	.	ID="RND-3_FAMILY-111";Tend="1714";Tstart="1367";shortTE="F";uid="c0b43f21-70ab-41b3-99a3-2ed146dc56c4"
CM029358.1	RepeatMasker	DNA/hAT-Charlie	23614716	23614910	670	+	.	ID="HAT-N19_AP";TEgroup="ctg_2%7CHAT-N19_AP%7C2";Tend="349";Tstart="1";shortTE="T";uid="645ce323-4bd3-4f10-9659-4cc9bd3bf00f"
CM029358.1	RepeatMasker	DNA/Ginger-1	10874651	10875040	1686	+	.	ID="RND-6_FAMILY-25049";Tend="2142";Tstart="1739";shortTE="F";uid="ea053ba7-96a7-4b0b-8bcd-d1999fe9dd8f"
CM029358.1	RepeatMasker	DNA/hAT-Tip100	4300249	4300646	1969	+	.	ID="RND-3_FAMILY-203";Tend="1695";Tstart="1309";shortTE="F";uid="dbe4b345-9ea7-4712-8c4e-1410be7f1f14"
CM029358.1	RepeatMasker	LINE/Penelope	35104530	35104648	552	+	.	ID="RND-5_FAMILY-93";Tend="1455";Tstart="1337";shortTE="F";uid="5a0c3222-fd9b-4673-8520-de6380eb51c7"
CM029358.1	RepeatMasker	LINE/RTE-BovB	8736469	8737009	3416	+	.	ID="RND-3_FAMILY-111";Tend="1723";Tstart="1196";shortTE="F";uid="145cd3d3-cbb7-4a37-a512-0e85ad1ff35b"
CM029358.1	RepeatMasker	LINE/RTE-BovB	16801352	16801636	1799	+	.	ID="RND-3_FAMILY-111";Tend="1726";Tstart="1437";shortTE="F";uid="56810499-b192-414f-bc52-2c5e38bc4940"
CM029358.1	RepeatMasker	DNA/Ginger-1	6072233	6072875	2995	+	.	ID="rnd-1_family-2";Tend="1842";Tstart="864";shortTE="F";uid="be1c7cd3-b57b-49f6-b3d2-4649fecc759d"
CM029358.1	RepeatMasker	DNA/Kolobok-E	20680401	20680659	1015	+	.	ID="RND-3_FAMILY-70";Tend="1229";Tstart="913";shortTE="F";uid="1bda5c04-8e1a-4182-96f1-f8e05ca43f09"
CM029358.1	RepeatMasker	DNA/Ginger-1	31178441	31179131	2024	+	.	ID="RND-6_FAMILY-4698";Tend="1729";Tstart="1007";shortTE="F";uid="b9f6efc2-63b6-491f-9bec-69c458087152"
CM029358.1	RepeatMasker	LTR/Gypsy	25971047	25971286	599	+	.	ID="RND-5_FAMILY-4166";Tend="1697";Tstart="1163";shortTE="F";uid="0ac7f620-fbe4-4c17-9f79-eab856923026"
CM029358.1	RepeatMasker	Retroposon?	17409024	17409613	2666	+	.	ID="RND-3_FAMILY-43";Tend="1542";Tstart="928";shortTE="F";uid="8009cb93-28d1-4e91-8bc1-0cca1c828b80"
CM029358.1	RepeatMasker	DNA/Ginger-1	11840830	11841148	869	+	.	ID="RND-4_FAMILY-400";Tend="1688";Tstart="1320";shortTE="F";uid="203013ac-255d-479d-99d2-c33f0bb7d287"
CM029358.1	RepeatMasker	DNA/Ginger-1	22487181	22487348	562	+	.	ID="RND-5_FAMILY-1110";Tend="1809";Tstart="1645";shortTE="F";uid="44e679e6-25bd-4298-93cf-867752a47ba1"
CM029358.1	RepeatMasker	LINE/RTE-BovB	32694965	32695604	1207	+	.	ID="RND-1_FAMILY-127";Tend="1484";Tstart="838";shortTE="F";uid="67925bba-4136-4c66-9907-1974e5cc0504"
CM029358.1	RepeatMasker	LINE/RTE-BovB	7175403	7175951	3173	+	.	ID="RND-4_FAMILY-737";Tend="1757";Tstart="1197";shortTE="F";uid="6dbb5255-399a-467f-9fbf-64a6ec90bdcf"
CM029358.1	RepeatMasker	LINE/RTE-BovB	26473104	26473295	668	+	.	ID="RND-6_FAMILY-3718";Tend="975";Tstart="795";shortTE="F";uid="dbffa626-f1ad-45ae-b023-910890fbd0ef"
CM029358.1	RepeatMasker	DNA/Kolobok-E	19647262	19647649	1091	+	.	ID="RND-3_FAMILY-70";Tend="1739";Tstart="1339";shortTE="F";uid="42f268ad-4f32-4d13-8c60-c39c31c8f724"
CM029358.1	RepeatMasker	DNA/Kolobok-E	33575685	33575916	1168	+	.	ID="RND-3_FAMILY-70";Tend="1156";Tstart="930";shortTE="F";uid="095eff5b-7368-4758-84eb-6b087f89f94d"
CM029358.1	RepeatMasker	RC/Helitron	25951830	25952096	1483	+	.	ID="RND-5_FAMILY-2027";Tend="1301";Tstart="1043";shortTE="F";uid="8af3c492-3f10-4932-97ea-b436eaca0840"
CM029358.1	RepeatMasker	Retroposon?	14863802	14864189	987	+	.	ID="RND-2_FAMILY-19";Tend="1152";Tstart="731";shortTE="F";uid="45ac4eca-13c7-46f0-99cf-c5e44d52ecf5"
CM029358.1	RepeatMasker	Retroposon?	2142261	2142634	1446	+	.	ID="RND-1_FAMILY-14";Tend="1310";Tstart="905";shortTE="F";uid="d1e5ec65-0073-4e6d-b286-f0b4276ee14b"
CM029358.1	RepeatMasker	LINE/Penelope	32018580	32018688	525	+	.	ID="RND-6_FAMILY-4766";Tend="1293";Tstart="1185";shortTE="F";uid="4146d3b2-3515-4369-bd93-f553d7da6597"
CM029358.1	RepeatMasker	LINE/RTE-BovB	27856754	27857166	1520	+	.	ID="RND-3_FAMILY-111";Tend="1718";Tstart="1323";shortTE="F";uid="ba20db72-0668-4486-b725-2f4b09bc4ef3"
CM029358.1	RepeatMasker	Unknown	32743863	32744535	1906	+	.	ID="RND-4_FAMILY-529";Tend="1663";Tstart="945";shortTE="F";uid="771ac6e2-5ccb-41e5-b541-e76668749736"
CM029358.1	RepeatMasker	LINE/CR1	19285846	19286109	465	+	.	ID="RND-6_FAMILY-1966";Tend="1092";Tstart="816";shortTE="F";uid="0af0e19b-49f0-4487-ad03-035fd4fb7289"
CM029358.1	RepeatMasker	DNA/Ginger-1	39589960	39590323	1343	+	.	ID="RND-5_FAMILY-1110";Tend="1601";Tstart="1180";shortTE="F";uid="148c1f0d-12ff-47a7-8c47-507a7e8cba2f"
CM029358.1	RepeatMasker	DNA	8877974	8878295	1615	+	.	ID="RND-3_FAMILY-136";Tend="1326";Tstart="1013";shortTE="F";uid="c9abf8d5-35a1-49c3-988c-63947dbac0a1"
CM029358.1	RepeatMasker	Retroposon?	39697375	39697659	999	+	.	ID="RND-1_FAMILY-27";Tend="1875";Tstart="1573";shortTE="F";uid="6f41027e-c569-4910-b578-8c9a7f4137ff"
CM029358.1	RepeatMasker	DNA	15323551	15323725	577	+	.	ID="TTAA7_AP";Tend="423";Tstart="241";shortTE="F";uid="0579f530-75ab-4a77-b73d-fdf81f7c9680"
CM029358.1	RepeatMasker	DNA/Kolobok-E	18509602	18509904	1579	+	.	ID="RND-5_FAMILY-1864";Tend="1909";Tstart="1615";shortTE="F";uid="82d4d934-1563-400a-9f09-486090ca20de"
CM029358.1	RepeatMasker	Unknown	37326602	37326774	485	+	.	ID="RND-1_FAMILY-134";Tend="1289";Tstart="1096";shortTE="F";uid="847bc650-5377-4f2f-aae4-a5837554dc6a"
CM029358.1	RepeatMasker	DNA/Ginger-1	19477835	19478405	3344	+	.	ID="RND-6_FAMILY-2606";Tend="1582";Tstart="1010";shortTE="F";uid="a47f6730-088e-4481-a200-6bc5265d35e1"
CM029358.1	RepeatMasker	DNA/Ginger-1	14798803	14799329	3234	+	.	ID="RND-1_FAMILY-8";Tend="1536";Tstart="992";shortTE="F";uid="2bc0c884-5b54-46b7-bc0e-a6d0299fce26"
CM029358.1	RepeatMasker	RC/Helitron	34462638	34463028	1403	+	.	ID="RND-4_FAMILY-897";Tend="1606";Tstart="755";shortTE="F";uid="5f864eac-e35b-4572-881c-79cdc3e40d28"
CM029358.1	RepeatMasker	DNA/Ginger-1	17636368	17636614	953	+	.	ID="RND-1_FAMILY-2";Tend="1121";Tstart="884";shortTE="F";uid="26f587ef-dd1f-4680-95cd-ea7f94c3aef9"
CM029358.1	RepeatMasker	Retroposon?	23965372	23966120	1556	+	.	ID="RND-5_FAMILY-708";TEgroup="ctg_2%7CRND-5_FAMILY-708%7C2";Tend="1890";Tstart="770";shortTE="F";uid="e4f1c899-0f98-4b89-a0ef-a72f9c6b5cf4"
CM029358.1	RepeatMasker	LINE/RTE-BovB	4220578	4220798	964	+	.	ID="RND-5_FAMILY-21";Tend="1378";Tstart="1161";shortTE="F";uid="ce214b70-eb04-4243-8468-46a1304766d6"
CM029358.1	RepeatMasker	Unknown	5471048	5471316	812	+	.	ID="RND-5_FAMILY-4307";Tend="941";Tstart="700";shortTE="F";uid="cda697ec-d8f6-45ca-91ae-279681e6bdce"
CM029358.1	RepeatMasker	Unknown	4792128	4792773	2780	+	.	ID="RND-6_FAMILY-5261";Tend="1423";Tstart="797";shortTE="F";uid="060c2f4c-69a6-45c7-bbbd-d922e547df8a"
CM029358.1	RepeatMasker	Unknown	2685147	2685830	1140	+	.	ID="RND-5_FAMILY-1935";Tend="830";Tstart="167";shortTE="F";uid="9b2791ad-8696-452d-8da0-78eec3f850bb"
CM029358.1	RepeatMasker	Unknown	23417328	23417566	479	+	.	ID="RND-6_FAMILY-2424";Tend="1220";Tstart="950";shortTE="F";uid="a8f78f31-b2df-4b76-9edf-6585d6025ffe"
CM029358.1	RepeatMasker	Unknown	6112298	6112489	786	+	.	ID="RND-6_FAMILY-135";Tend="1107";Tstart="903";shortTE="F";uid="259ef475-c2a9-405b-ab83-9e8dc3386369"
CM029358.1	RepeatMasker	DNA/Kolobok-E	31512898	31513179	579	+	.	ID="RND-3_FAMILY-70";Tend="1920";Tstart="1643";shortTE="F";uid="8da26b07-27df-416c-a3e5-8b123f8e36ec"
CM029358.1	RepeatMasker	LINE/R1-LOA	19478544	19479326	5006	+	.	ID="RND-6_FAMILY-1331";Tend="2476";Tstart="1647";shortTE="F";uid="ac7cf1bf-ccb6-47ed-bbce-99d952d572f7"
CM029358.1	RepeatMasker	DNA/Ginger-1	17462638	17462936	762	+	.	ID="RND-6_FAMILY-4698";Tend="1697";Tstart="1333";shortTE="F";uid="cf199c39-c1f0-49ae-bbaa-5b8cbbe859b6"
CM029358.1	RepeatMasker	Retroposon?	28258192	28258328	585	+	.	ID="RND-1_FAMILY-7";Tend="1547";Tstart="1419";shortTE="F";uid="b24afe55-d493-4cd8-ad1a-c2056d647cfe"
CM029358.1	RepeatMasker	DNA/Ginger-1	18441141	18441443	1230	+	.	ID="RND-5_FAMILY-673";Tend="1678";Tstart="1378";shortTE="F";uid="2745ea7e-ec4e-4fa1-9576-bd0453ef1cac"
CM029358.1	RepeatMasker	LINE/R1-LOA	27852684	27852855	1124	+	.	ID="RND-6_FAMILY-1331";Tend="2430";Tstart="2259";shortTE="F";uid="32dd0d4a-86c1-44ef-8e8a-81041eb5cb5b"
CM029358.1	RepeatMasker	DNA	11588018	11588288	712	+	.	ID="RND-3_FAMILY-136";Tend="1362";Tstart="1118";shortTE="F";uid="5a2ff359-1d80-4837-869f-b8fa34aa4e16"
CM029358.1	RepeatMasker	DNA/hAT-Tip100	11156419	11156855	860	+	.	ID="RND-6_FAMILY-10827";TEgroup="ctg_2%7CRND-6_FAMILY-10827%7C1";Tend="1227";Tstart="616";shortTE="F";uid="537942ef-d3be-430a-b4ea-4f067ffead26"
CM029358.1	RepeatMasker	Unknown	7154518	7154723	682	+	.	ID="RND-1_FAMILY-54";Tend="1220";Tstart="977";shortTE="F";uid="94f8412c-b27b-4106-b62b-76b35b208eb4"
CM029358.1	RepeatMasker	DNA/hAT-Tip100	11870183	11870324	945	+	.	ID="RND-1_FAMILY-113";Tend="1138";Tstart="975";shortTE="F";uid="3c83b91b-9cf9-46b8-99e0-e53aeb1a4139"
CM029358.1	RepeatMasker	DNA/Ginger-1	10022249	10022533	1346	+	.	ID="RND-6_FAMILY-4698";Tend="1524";Tstart="1210";shortTE="F";uid="70cabe78-4ecc-4d0a-b254-2a2cdacdb076"
CM029358.1	RepeatMasker	LINE/RTE-BovB	8456879	8457130	417	+	.	ID="RND-3_FAMILY-111";Tend="1716";Tstart="1444";shortTE="F";uid="77427a11-d23b-465a-87c8-e7b29e40726b"
CM029358.1	RepeatMasker	Retroposon?	31923557	31923824	1601	+	.	ID="RND-5_FAMILY-708";Tend="977";Tstart="717";shortTE="F";uid="7e4cd18b-f717-42b2-9435-267d843bd9e3"
CM029358.1	RepeatMasker	DNA/hAT-Charlie	19620781	19621303	1091	+	.	ID="RND-6_FAMILY-950";Tend="1048";Tstart="513";shortTE="F";uid="9a3f8ce5-da20-4e5f-9986-200fb7af1de5"
CM029358.1	RepeatMasker	DNA/Ginger-1	17262742	17262895	694	+	.	ID="RND-2_FAMILY-108";Tend="1758";Tstart="1601";shortTE="F";uid="43f28a0e-961c-4147-99f8-5ce86267bc47"
CM029358.1	RepeatMasker	RC/Helitron	38788180	38788376	783	+	.	ID="RND-5_FAMILY-1063";Tend="996";Tstart="797";shortTE="F";uid="8db6a01e-bcd3-49e3-a0fd-f35dd7d3f840"
CM029358.1	RepeatMasker	Unknown	33991144	33991300	580	+	.	ID="RND-4_FAMILY-76";Tend="1214";Tstart="1055";shortTE="F";uid="e8bc33fa-600f-489d-a56d-9a26cc77f701"
CM029358.1	RepeatMasker	DNA	22970233	22970349	504	+	.	ID="RND-3_FAMILY-136";Tend="1339";Tstart="1227";shortTE="F";uid="47fa09f6-f9d0-4cc8-a96a-bd36ddebe004"
CM029358.1	RepeatMasker	DNA/Kolobok-E	14387221	14387604	1226	+	.	ID="RND-5_FAMILY-3115";Tend="1732";Tstart="1241";shortTE="F";uid="ead9d262-b973-494b-95de-eed69df64ac1"
CM029358.1	RepeatMasker	Retroposon?	27604500	27605309	3193	+	.	ID="RND-6_FAMILY-1702";Tend="2058";Tstart="759";shortTE="F";uid="f1c28fac-9213-4673-89eb-7563e944d142"
CM029358.1	RepeatMasker	Retroposon?	26236009	26236663	3601	+	.	ID="RND-2_FAMILY-19";Tend="1881";Tstart="1204";shortTE="F";uid="28224ed9-a5c7-4f41-9fad-5428dc658bf9"
CM029358.1	RepeatMasker	RC/Helitron	2686434	2687007	1852	+	.	ID="RND-4_FAMILY-454";Tend="1405";Tstart="877";shortTE="F";uid="6f8c7218-94b9-4158-bb3b-ab6ff317399b"
CM029358.1	RepeatMasker	Retroposon?	32951727	32951945	1425	+	.	ID="RND-6_FAMILY-3888";Tend="1309";Tstart="1081";shortTE="F";uid="5f190aa5-f179-46df-813c-04129b6b1753"
CM029358.1	RepeatMasker	LINE/RTE-BovB	7348748	7349208	494	+	.	ID="RND-4_FAMILY-450";Tend="967";Tstart="516";shortTE="F";uid="a05ea69d-11fb-4a86-8834-55ad3fbd4260"
CM029358.1	RepeatMasker	Retroposon?	20310837	20311123	641	+	.	ID="RND-3_FAMILY-43";Tend="1659";Tstart="1319";shortTE="F";uid="67250f66-ae75-4ebd-8ad8-1342210f08fd"
CM029358.1	RepeatMasker	DNA/Kolobok-E	20435654	20435831	727	+	.	ID="RND-3_FAMILY-70";Tend="1092";Tstart="907";shortTE="F";uid="6470c323-141d-4f8a-aa9d-ae6af3d3b959"
CM029358.1	RepeatMasker	LINE/RTE-BovB	24309293	24309476	1162	+	.	ID="RND-1_FAMILY-18";Tend="1032";Tstart="845";shortTE="F";uid="723837b6-f8a1-4093-abba-2c113f5455c6"
CM029358.1	RepeatMasker	LINE/R1-LOA	7567671	7568307	5049	+	.	ID="RND-6_FAMILY-1331";Tend="1463";Tstart="816";shortTE="F";uid="3d28c02a-570d-498e-8950-dc1110e45771"
CM029358.1	RepeatMasker	DNA/Ginger-1	33294868	33295348	1846	+	.	ID="RND-4_FAMILY-388";Tend="1257";Tstart="800";shortTE="F";uid="ab4a5b6b-a25f-4500-aae3-af7e633be50d"
CM029358.1	RepeatMasker	DNA/Ginger-1	22403031	22403432	1106	+	.	ID="rnd-1_family-33";Tend="1592";Tstart="922";shortTE="F";uid="5d8506d1-2c52-436e-bb5b-824e603b4385"
CM029358.1	RepeatMasker	DNA/Ginger-1	29451001	29451275	483	+	.	ID="RND-4_FAMILY-400";Tend="1615";Tstart="1330";shortTE="F";uid="b224ffcc-558d-4600-ba13-c743b07c593e"
CM029358.1	RepeatMasker	DNA/Kolobok-E	10797993	10798493	850	+	.	ID="RND-5_FAMILY-3115";TEgroup="ctg_2%7CRND-5_FAMILY-3115%7C1";Tend="1888";Tstart="1039";shortTE="F";uid="79025ba6-4477-4299-b996-50f3eb815248"
CM029358.1	RepeatMasker	DNA/Ginger-1	29624293	29624841	1740	+	.	ID="RND-6_FAMILY-25049";TEgroup="ctg_2%7CRND-6_FAMILY-25049%7C6";Tend="1711";Tstart="1055";shortTE="F";uid="4ed78b04-775a-4a1f-9783-1689969a1fc1"
CM029358.1	RepeatMasker	Unknown	30300299	30300405	424	+	.	ID="RND-1_FAMILY-54";Tend="1107";Tstart="1000";shortTE="F";uid="f98df740-8e2c-4273-a625-96de1fefcab0"
CM029358.1	RepeatMasker	Unknown	16312592	16313188	1628	+	.	ID="RND-6_FAMILY-2794";Tend="1267";Tstart="592";shortTE="F";uid="cf2a2cbc-ba7b-4d22-bd0c-93a61d096ed4"
CM029358.1	RepeatMasker	DNA/Kolobok-E	22631424	22631959	2014	+	.	ID="RND-3_FAMILY-70";TEgroup="ctg_2%7CRND-3_FAMILY-70%7C24";Tend="1937";Tstart="919";shortTE="F";uid="4dfa5022-f477-497c-a533-60336547c43c"
CM029358.1	RepeatMasker	Retroposon?	20270286	20270672	2310	+	.	ID="RND-3_FAMILY-104";Tend="1843";Tstart="1469";shortTE="F";uid="5eb10628-125d-4434-8c5d-94f3ad0871f3"
CM029358.1	RepeatMasker	LINE/R1-LOA	29295384	29295838	3087	+	.	ID="RND-5_FAMILY-2612";Tend="1579";Tstart="1134";shortTE="F";uid="100e5cf8-1710-4c6e-b475-1ed234f6f9ff"
CM029358.1	RepeatMasker	LINE/RTE-BovB	8695842	8696383	2843	+	.	ID="RND-1_FAMILY-30";Tend="1722";Tstart="1171";shortTE="F";uid="5f46b5eb-7cde-42d0-81cc-9ee087ce9378"
CM029358.1	RepeatMasker	DNA	3839227	3839389	986	+	.	ID="RND-6_FAMILY-550";Tend="1507";Tstart="1351";shortTE="F";uid="394dc035-bf86-47d2-9f79-d50393d1ae1f"
CM029358.1	RepeatMasker	DNA/hAT-Tip100	8567006	8567256	628	+	.	ID="RND-5_FAMILY-639";Tend="1425";Tstart="1155";shortTE="F";uid="53b9b7f5-724b-48a5-88d1-c8b49172ab90"
CM029358.1	RepeatMasker	Unknown	21260292	21260573	478	+	.	ID="RND-6_FAMILY-13029";Tend="1441";Tstart="1145";shortTE="F";uid="fd525cde-8240-4d6e-a477-a41c27247e6c"
CM029358.1	RepeatMasker	DNA	22919456	22920017	3222	+	.	ID="RND-3_FAMILY-60";Tend="1537";Tstart="977";shortTE="F";uid="73ff19af-3fc5-453e-88f9-de5b1911db2f"
CM029358.1	RepeatMasker	Unknown	12101679	12101990	885	+	.	ID="RND-1_FAMILY-41";Tend="1176";Tstart="910";shortTE="F";uid="f43c4568-17ac-4b39-a3ef-ba7f35cc0457"
CM029358.1	RepeatMasker	DNA/Ginger-1	27668245	27668494	665	+	.	ID="RND-1_FAMILY-2";Tend="1385";Tstart="1083";shortTE="F";uid="cf9b92b2-a50d-4d5d-9623-bd50e8e58f10"
CM029358.1	RepeatMasker	DNA/Ginger-1	23919164	23919752	2489	+	.	ID="RND-4_FAMILY-400";Tend="1681";Tstart="1062";shortTE="F";uid="d314b258-0eec-43a1-a5be-5b1060dfbaa3"
CM029358.1	RepeatMasker	DNA	38873496	38873672	599	+	.	ID="TTAA7_AP";Tend="434";Tstart="258";shortTE="F";uid="b534d380-064e-4523-aa3b-dbd928d283e2"
CM029358.1	RepeatMasker	Unknown	18691217	18691402	667	+	.	ID="RND-5_FAMILY-1478";Tend="1217";Tstart="1005";shortTE="F";uid="c04497be-552d-4b80-be1f-ffb3445f5caf"
CM029358.1	RepeatMasker	DNA/Ginger-1	13303944	13304081	597	+	.	ID="RND-1_FAMILY-2";Tend="1480";Tstart="1324";shortTE="F";uid="46d4ceae-ddb5-4380-9405-e6b69a79a2e8"
CM029358.1	RepeatMasker	Unknown	39443178	39443397	884	+	.	ID="RND-6_FAMILY-135";Tend="1459";Tstart="1229";shortTE="F";uid="9e47fb26-9b6e-4f69-8f24-6cb1346a618e"
CM029358.1	RepeatMasker	Unknown	18934323	18934516	599	+	.	ID="RND-6_FAMILY-135";Tend="1124";Tstart="910";shortTE="F";uid="8b279ced-7784-47ef-a0f4-6266dde09474"
CM029358.1	RepeatMasker	Retroposon?	4468397	4468771	720	+	.	ID="RND-6_FAMILY-3888";Tend="1513";Tstart="1098";shortTE="F";uid="1e6b2ce4-10ac-4e3b-8e22-68a874c6dbd3"
CM029358.1	RepeatMasker	Retroposon?	29796057	29796366	1427	+	.	ID="RND-6_FAMILY-3888";Tend="1306";Tstart="956";shortTE="F";uid="e68b69bf-5f37-42ab-ab57-1eaa4b59a7e9"
CM029358.1	RepeatMasker	Unknown	31403322	31403612	1752	+	.	ID="RND-6_FAMILY-12876";Tend="1395";Tstart="1103";shortTE="F";uid="2764f453-1148-47a1-8242-addb898bf706"
CM029358.1	RepeatMasker	DNA/Kolobok-E	18004043	18004325	798	+	.	ID="RND-6_FAMILY-5151";Tend="1881";Tstart="1579";shortTE="F";uid="76f10c49-7ff7-4b60-9e1a-b6029e4107b7"
CM029358.1	RepeatMasker	Retroposon?	18896819	18897487	2233	+	.	ID="RND-4_FAMILY-238";Tend="1573";Tstart="878";shortTE="F";uid="46ddee02-ff1d-4c87-897a-7f89afc6374f"
CM029358.1	RepeatMasker	DNA/Kolobok-E	4008773	4009514	579	+	.	ID="RND-3_FAMILY-70";TEgroup="ctg_2%7CRND-3_FAMILY-70%7C4";Tend="1936";Tstart="924";shortTE="F";uid="053a860d-4964-4a23-b4d5-a6e4ef66a6de"
CM029358.1	RepeatMasker	Unknown	29003242	29003733	3000	+	.	ID="RND-6_FAMILY-5414";Tend="1383";Tstart="910";shortTE="F";uid="cba65c7a-2239-4928-b066-ff0a6cef4971"
CM029358.1	RepeatMasker	DNA/Kolobok-E	21695717	21695893	606	+	.	ID="RND-3_FAMILY-70";Tend="1158";Tstart="985";shortTE="F";uid="c63f70f9-c4dc-4004-bc51-3c8de44c2ea6"
CM029358.1	RepeatMasker	DNA/Kolobok-E	25719931	25720077	636	+	.	ID="RND-3_FAMILY-70";Tend="1103";Tstart="957";shortTE="F";uid="89d7efdb-84b3-4659-ad7b-6f3245c74aa7"
CM029358.1	RepeatMasker	Unknown	1530395	1530748	1710	+	.	ID="RND-6_FAMILY-135";Tend="1358";Tstart="1000";shortTE="F";uid="aa910f7a-388c-4f7e-b880-7ae124e6da44"
CM029358.1	RepeatMasker	DNA	13824225	13824653	1175	+	.	ID="TTAA7_AP";Tend="434";Tstart="4";shortTE="F";uid="a86bc123-3b47-4f51-8e46-4c3e7421207e"
CM029358.1	RepeatMasker	Unknown	38239411	38239709	1139	+	.	ID="RND-1_FAMILY-41";Tend="1179";Tstart="907";shortTE="F";uid="85f84a01-c8ea-4519-9910-a0d89f6af4be"
CM029358.1	RepeatMasker	DNA/Kolobok-E	28801286	28801490	1536	+	.	ID="RND-5_FAMILY-3115";Tend="1861";Tstart="1374";shortTE="F";uid="6f22bdd9-3407-4cfc-b7a0-391180703c11"
CM029358.1	RepeatMasker	LINE/RTE-BovB	22269836	22270112	1452	+	.	ID="RND-3_FAMILY-111";Tend="1248";Tstart="961";shortTE="F";uid="50c7cfee-e4e2-412b-bdb9-aa8d3c1dc27d"
CM029358.1	RepeatMasker	Unknown	18686845	18687338	1740	+	.	ID="RND-4_FAMILY-556";Tend="999";Tstart="521";shortTE="F";uid="14397524-852f-4fff-9681-495441c32f38"
CM029358.1	RepeatMasker	DNA/Ginger-1	2867867	2868158	1267	+	.	ID="RND-1_FAMILY-33";Tend="1308";Tstart="967";shortTE="F";uid="2b1fa0b3-21cd-4d49-839e-aabfecb6fea3"
CM029358.1	RepeatMasker	Retroposon?	372403	373545	6975	+	.	ID="RND-5_FAMILY-708";Tend="1903";Tstart="771";shortTE="F";uid="cea75dac-ced6-47ed-b6ad-e0079a3c11ef"
CM029358.1	RepeatMasker	DNA/Kolobok-E	17271639	17271812	429	+	.	ID="RND-2_FAMILY-13";Tend="898";Tstart="727";shortTE="F";uid="ada207ba-f246-4c65-8bab-84cd7cea9f95"
CM029358.1	RepeatMasker	DNA/hAT?	1270259	1270998	4050	+	.	ID="RND-3_FAMILY-96";Tend="1563";Tstart="858";shortTE="F";uid="61c69a8b-9ae7-4d43-bafe-da1e021a9777"
CM029358.1	RepeatMasker	DNA	26164338	26164939	4535	+	.	ID="RND-5_FAMILY-825";Tend="1598";Tstart="995";shortTE="F";uid="e7a50169-7c91-4b1f-b93a-a12ae5e0f021"
CM029358.1	RepeatMasker	Retroposon?	31210326	31210943	1831	+	.	ID="RND-1_FAMILY-7";Tend="1767";Tstart="1062";shortTE="F";uid="30d117ee-d232-409f-9385-55e7b506fb7f"
CM029358.1	RepeatMasker	Unknown	24485380	24485624	1842	+	.	ID="RND-1_FAMILY-192";Tend="1228";Tstart="984";shortTE="F";uid="bcfa9f9b-0947-4ffa-8f4e-5187c719bb6b"
CM029358.1	RepeatMasker	Retroposon?	25902342	25902686	2046	+	.	ID="RND-6_FAMILY-3888";Tend="1258";Tstart="913";shortTE="F";uid="86798835-0538-4d51-a798-0d92261b680f"
CM029358.1	RepeatMasker	DNA/Ginger-1	8963703	8964119	1372	+	.	ID="RND-4_FAMILY-400";Tend="1681";Tstart="1276";shortTE="F";uid="72e0eba8-913d-43ce-911b-dc5d8eb2efee"
CM029358.1	RepeatMasker	DNA/hAT-Tip100	17623320	17623436	488	+	.	ID="HAT-21N2_LMI";Tend="128";Tstart="1";shortTE="F";uid="b6d34984-888a-4cd9-93eb-60d43243dbda"
CM029358.1	RepeatMasker	Retroposon?	19789702	19789974	846	+	.	ID="RND-5_FAMILY-1208";Tend="1417";Tstart="1110";shortTE="F";uid="77a2e6be-9fbb-4b86-9926-85f7191dbc39"
CM029358.1	RepeatMasker	Retroposon?	34200146	34200456	947	+	.	ID="RND-1_FAMILY-27";Tend="1127";Tstart="816";shortTE="F";uid="d61ec44c-c498-40b1-a73f-84521d19017c"
CM029358.1	RepeatMasker	DNA	2559140	2559335	463	+	.	ID="RND-3_FAMILY-144";Tend="1699";Tstart="1521";shortTE="F";uid="f01011ad-ecf6-4d45-8746-75f10233d1be"
CM029358.1	RepeatMasker	Retroposon?	5189960	5190365	797	+	.	ID="RND-5_FAMILY-708";Tend="1354";Tstart="898";shortTE="F";uid="dd351958-f959-4fd4-893d-420a84cf8054"
CM029358.1	RepeatMasker	DNA/Ginger-1	15077728	15078094	2228	+	.	ID="RND-6_FAMILY-25049";Tend="1209";Tstart="843";shortTE="F";uid="d32c574b-23fa-450d-b9de-ad9a9e9df11f"
CM029358.1	RepeatMasker	DNA/Ginger-1	27405864	27406222	426	+	.	ID="RND-6_FAMILY-856";Tend="1660";Tstart="1316";shortTE="F";uid="59303524-1161-43b0-8201-2c74958879c1"
CM029358.1	RepeatMasker	Retroposon?	15877701	15878162	1814	+	.	ID="RND-4_FAMILY-238";Tend="1329";Tstart="841";shortTE="F";uid="25d0273d-dae9-40ff-b600-a3baf8e04a19"
CM029358.1	RepeatMasker	LINE/RTE-BovB	39019460	39019708	737	+	.	ID="RND-3_FAMILY-111";Tend="1761";Tstart="1528";shortTE="F";uid="8795d295-68f6-44d6-86cb-4c23095fdeef"
CM029358.1	RepeatMasker	Unknown	1158128	1158259	530	+	.	ID="RND-1_FAMILY-4";Tend="1796";Tstart="1669";shortTE="F";uid="491a15f5-ad38-411f-a858-113f33e1d000"
CM029358.1	RepeatMasker	Unknown	26560221	26560606	578	+	.	ID="RND-6_FAMILY-135";Tend="1380";Tstart="908";shortTE="F";uid="cc166299-983c-4d17-9ba0-de87c8e1bffb"
CM029358.1	RepeatMasker	DNA/Ginger-1	28830812	28830945	643	+	.	ID="RND-5_FAMILY-1480";Tend="1726";Tstart="1606";shortTE="F";uid="2f720492-3e32-44ca-b266-315f4c0068b7"
CM029358.1	RepeatMasker	LINE/RTE-BovB	22286264	22287187	5228	+	.	ID="RND-4_FAMILY-737";Tend="1764";Tstart="803";shortTE="F";uid="c49109cf-08f3-4dd1-9f1a-3ac7f798b76d"
CM029358.1	RepeatMasker	Unknown	31800213	31800341	412	+	.	ID="RND-1_FAMILY-41";Tend="1178";Tstart="1044";shortTE="F";uid="0201c9b2-d49e-465f-951e-e1c79a566211"
CM029358.1	RepeatMasker	DNA/Kolobok-E	36670419	36670998	3267	+	.	ID="RND-5_FAMILY-751";Tend="1548";Tstart="949";shortTE="F";uid="f9bf7054-25e7-49c9-b8e7-a3cc1542d452"
CM029358.1	RepeatMasker	DNA/Kolobok-E	35822906	35823082	457	+	.	ID="RND-6_FAMILY-5151";Tend="890";Tstart="706";shortTE="F";uid="79f3ebfc-5900-4603-adcb-e2f1eaf0dfb3"
CM029358.1	RepeatMasker	DNA/hAT-Blackjack	4033715	4034008	968	+	.	ID="RND-6_FAMILY-4830";Tend="756";Tstart="441";shortTE="F";uid="6a4ff828-09ce-4ce4-9a3f-c82c85817bcd"
CM029358.1	RepeatMasker	Unknown	22534605	22535251	1277	+	.	ID="RND-4_FAMILY-335";Tend="1553";Tstart="800";shortTE="F";uid="b86eb520-976f-4456-bd28-8edb58a1c921"
CM029358.1	RepeatMasker	LINE/RTE-BovB	19366816	19366999	854	+	.	ID="RND-1_FAMILY-30";Tend="1739";Tstart="1560";shortTE="F";uid="9a4ba166-95bd-4ccd-94e5-042b31a05a76"
CM029358.1	RepeatMasker	DNA/Kolobok-E	28766830	28766997	955	+	.	ID="RND-3_FAMILY-70";Tend="1112";Tstart="945";shortTE="F";uid="e60ca894-6f57-442e-9694-d82eaabd8415"
CM029358.1	RepeatMasker	DNA/Ginger-1	20063179	20063712	2220	+	.	ID="RND-1_FAMILY-8";Tend="1736";Tstart="1166";shortTE="F";uid="9fed9619-91cb-4d94-9d27-131c2818fad2"
CM029358.1	RepeatMasker	Unknown	7764118	7764359	1799	+	.	ID="RND-5_FAMILY-9912";Tend="1150";Tstart="904";shortTE="F";uid="8968636b-4a05-4af0-9cb4-036b2c8080dd"
CM029358.1	RepeatMasker	DNA/Kolobok-E	39204060	39204745	2480	+	.	ID="RND-6_FAMILY-1953";Tend="2070";Tstart="1320";shortTE="F";uid="51ce19ab-0f9d-4d81-9c07-1a263e0fc4e2"
CM029358.1	RepeatMasker	DNA/Ginger-1	10630016	10630347	2324	+	.	ID="RND-1_FAMILY-3";Tend="1875";Tstart="1541";shortTE="F";uid="98412104-3b8f-497f-bec7-228b2afcdec2"
CM029358.1	RepeatMasker	Unknown	20231915	20232883	710	+	.	ID="RND-4_FAMILY-556";TEgroup="ctg_2%7CRND-4_FAMILY-556%7C8";Tend="1887";Tstart="494";shortTE="F";uid="646da0ba-2ecb-4986-adad-85fe75cc036e"
CM029358.1	RepeatMasker	Retroposon?	30156936	30157122	401	+	.	ID="RND-3_FAMILY-43";Tend="1745";Tstart="1571";shortTE="F";uid="d4e1336f-6887-491b-b7cf-390507b93542"
CM029358.1	RepeatMasker	DNA/Ginger-1	19176316	19176876	3678	+	.	ID="RND-4_FAMILY-388";Tend="2161";Tstart="1602";shortTE="F";uid="31bd1c17-d709-43c3-811a-96ca328e2824"
CM029358.1	RepeatMasker	LINE/RTE-BovB	33205912	33206350	738	+	.	ID="RND-1_FAMILY-83";Tend="2469";Tstart="2050";shortTE="F";uid="ef2bc43b-8d00-44a6-83fa-053ae76463d1"
CM029358.1	RepeatMasker	DNA/hAT-hAT19	27713546	27713923	831	+	.	ID="DNA8-66_AP";TEgroup="ctg_2%7CDNA8-66_AP%7C1";Tend="576";Tstart="1";shortTE="F";uid="9da3793c-4f39-4304-aa4b-cff250f37178"
CM029358.1	RepeatMasker	Retroposon?	18183228	18183509	1150	+	.	ID="RND-1_FAMILY-14";Tend="1918";Tstart="1636";shortTE="F";uid="85cdc9aa-1610-42d0-bbeb-4faa63cd6e6c"
CM029358.1	RepeatMasker	RC/Helitron	6254372	6254571	704	+	.	ID="RND-4_FAMILY-897";Tend="1507";Tstart="1286";shortTE="F";uid="a3df9ac5-949f-4b9a-8cb6-861a9a63cf98"
CM029358.1	RepeatMasker	LINE/RTE-BovB	35042274	35042854	2378	+	.	ID="RND-1_FAMILY-127";Tend="1482";Tstart="843";shortTE="F";uid="cd922c27-1ec0-4bfe-8526-5320ce297a86"
CM029358.1	RepeatMasker	Unknown	437059	437358	1811	+	.	ID="RND-1_FAMILY-134";Tend="1186";Tstart="850";shortTE="F";uid="ffcdf101-ee0e-4295-816c-977e7f20afef"
CM029358.1	RepeatMasker	DNA/Kolobok-E	4852770	4852946	705	+	.	ID="RND-2_FAMILY-13";Tend="1921";Tstart="1692";shortTE="F";uid="1bb270dd-cd66-425d-a2cb-03bdc1fe1e2d"
CM029358.1	RepeatMasker	DNA/Ginger-1	32951944	32952302	2275	+	.	ID="RND-4_FAMILY-400";Tend="1612";Tstart="1253";shortTE="F";uid="fa0af763-56be-476d-97d3-4a06f715258f"
CM029358.1	RepeatMasker	Retroposon?	17193947	17194429	2564	+	.	ID="RND-1_FAMILY-14";Tend="1915";Tstart="1375";shortTE="F";uid="6456cb48-88c1-4d16-b367-51539f8d9147"
CM029358.1	RepeatMasker	Unknown	21461479	21461783	1214	+	.	ID="RND-6_FAMILY-6677";Tend="3317";Tstart="3013";shortTE="F";uid="2468f760-8505-443d-91f3-16e4050ad448"
CM029358.1	RepeatMasker	DNA/Kolobok-E	13189388	13189877	1825	+	.	ID="koloboke-1_ap";Tend="6605";Tstart="6203";shortTE="F";uid="d56d817c-d53f-4b6e-890e-b421029d9ebd"
CM029358.1	RepeatMasker	LINE/RTE-BovB	7267358	7267578	554	+	.	ID="RND-6_FAMILY-3718";Tend="1999";Tstart="1705";shortTE="F";uid="b8ec1dab-f73c-4f83-bd26-86902f2231be"
CM029358.1	RepeatMasker	Retroposon?	20479055	20479185	442	+	.	ID="RND-1_FAMILY-7";Tend="984";Tstart="846";shortTE="F";uid="1b325bb2-1c3a-4f55-9dcd-1b973ecb522e"
CM029358.1	RepeatMasker	DNA/Ginger-1	4173859	4174228	1264	+	.	ID="RND-4_FAMILY-400";Tend="1672";Tstart="1268";shortTE="F";uid="4b4f8a66-ccae-4a17-b914-b8a818bf538e"
CM029358.1	RepeatMasker	LINE/RTE-BovB	4028558	4028990	1628	+	.	ID="RND-1_FAMILY-100";Tend="1147";Tstart="699";shortTE="F";uid="3c75ce55-bade-4707-93f3-042c38e2aa46"
CM029358.1	RepeatMasker	LINE/RTE-BovB	34474294	34474930	2086	+	.	ID="RND-3_FAMILY-111";Tend="1731";Tstart="1044";shortTE="F";uid="a39067d5-f84f-419f-8056-6f3ee4bfac88"
CM029358.1	RepeatMasker	DNA/Ginger-1	313463	313735	1385	+	.	ID="RND-6_FAMILY-856";Tend="1492";Tstart="1216";shortTE="F";uid="cb3cdb78-915b-4839-a63e-3d635f70cd12"
CM029358.1	RepeatMasker	LINE/RTE-BovB	10463653	10463780	472	+	.	ID="RND-1_FAMILY-30";Tend="1642";Tstart="1515";shortTE="F";uid="4d976d9e-56d9-40ee-813c-2c30bd46eea0"
CM029358.1	RepeatMasker	LINE/RTE-BovB	21483398	21483677	880	+	.	ID="RND-4_FAMILY-737";Tend="1752";Tstart="1487";shortTE="F";uid="06cd6221-4c18-4974-b333-6ff2012445f1"
CM029358.1	RepeatMasker	Retroposon?	30824665	30824936	964	+	.	ID="RND-1_FAMILY-27";TEgroup="ctg_2%7CRND-1_FAMILY-27%7C9";Tend="1321";Tstart="770";shortTE="F";uid="beffa58f-c69a-49e5-ade8-6fbac5ae6c3b"
CM029358.1	RepeatMasker	DNA/Ginger-1	38139337	38139459	731	+	.	ID="RND-1_FAMILY-2";Tend="1464";Tstart="1345";shortTE="F";uid="410b0078-3494-48aa-aaf7-bbc0ef8c646e"
CM029358.1	RepeatMasker	Unknown	33736488	33736943	427	+	.	ID="RND-6_FAMILY-146";TEgroup="ctg_2%7CRND-6_FAMILY-146%7C3";Tend="1272";Tstart="723";shortTE="T";uid="b74ce213-bf6c-4cc1-b8dd-a59eb626c8d2"
CM029358.1	RepeatMasker	Unknown	26885291	26885402	478	+	.	ID="RND-5_FAMILY-1935";Tend="854";Tstart="750";shortTE="F";uid="3cac68eb-3b9a-431e-92b1-9aa7e7b103a1"
CM029358.1	RepeatMasker	LINE/RTE-BovB	18815788	18815910	514	+	.	ID="RND-3_FAMILY-52";Tend="1310";Tstart="1180";shortTE="F";uid="2c94bfe4-6d3b-4613-be00-8c04b4a33b4e"
CM029358.1	RepeatMasker	DNA/Ginger-1	701394	702565	4907	+	.	ID="RND-6_FAMILY-25049";Tend="2151";Tstart="856";shortTE="F";uid="662d4356-c9b2-4cb3-9fb4-0162dc9a2d2c"
CM029358.1	RepeatMasker	Unknown	24256658	24256929	1255	+	.	ID="RND-1_FAMILY-41";Tend="1128";Tstart="912";shortTE="F";uid="9069b5d5-26eb-43a0-b36d-b0f736f894b1"
CM029358.1	RepeatMasker	DNA/hAT	20103330	20104001	2773	+	.	ID="RND-6_FAMILY-1039";TEgroup="ctg_2%7CRND-6_FAMILY-1039%7C1";Tend="1642";Tstart="884";shortTE="F";uid="94e7407e-f91c-444e-8e40-b385e1778d71"
CM029358.1	RepeatMasker	DNA/Ginger-1	14607698	14607949	1195	+	.	ID="RND-1_FAMILY-3";Tend="1882";Tstart="1629";shortTE="F";uid="276aca9f-70ac-4b38-aa4e-aaa81be0d03d"
CM029358.1	RepeatMasker	DNA/Kolobok-E	7371257	7371450	506	+	.	ID="RND-5_FAMILY-751";Tend="1163";Tstart="953";shortTE="F";uid="66293dd3-a49b-4016-8227-0267f40b4253"
CM029358.1	RepeatMasker	Retroposon?	16475576	16475779	489	+	.	ID="RND-3_FAMILY-43";Tend="1757";Tstart="1550";shortTE="F";uid="3b8ba6b6-9f46-466d-ac51-b06e3507a4a1"
CM029358.1	RepeatMasker	Retroposon?	25610610	25610774	441	+	.	ID="RND-1_FAMILY-27";Tend="1927";Tstart="1766";shortTE="F";uid="a6e9cc61-a100-41a2-8ad0-7c32ccab7e6e"
CM029358.1	RepeatMasker	DNA/Ginger-1	2123127	2123263	700	+	.	ID="RND-1_FAMILY-33";Tend="1609";Tstart="1474";shortTE="F";uid="beb22d55-c83a-4237-981b-1a3f5e3288de"
CM029358.1	RepeatMasker	Retroposon?	21675179	21675424	530	+	.	ID="RND-1_FAMILY-27";Tend="1951";Tstart="1676";shortTE="F";uid="f34dbc6f-0a23-46ac-b370-a120b14cb679"
CM029358.1	RepeatMasker	Unknown	9084755	9085686	2074	+	.	ID="RND-6_FAMILY-2794";Tend="1211";Tstart="146";shortTE="F";uid="4f57e5be-dd49-4f67-ac14-31088c3f30bb"
CM029358.1	RepeatMasker	Retroposon?	28349605	28349781	954	+	.	ID="RND-6_FAMILY-3888";Tend="1503";Tstart="1324";shortTE="F";uid="26779d43-8f5c-48c3-aef9-723e5221cd2f"
CM029358.1	RepeatMasker	DNA/Kolobok-E	12114736	12114977	456	+	.	ID="RND-3_FAMILY-70";Tend="1936";Tstart="1691";shortTE="F";uid="dc5dfd1a-5492-4f43-a72c-62148f4e4c16"
CM029358.1	RepeatMasker	DNA	15094444	15095246	2804	+	.	ID="RND-3_FAMILY-144";Tend="1755";Tstart="873";shortTE="F";uid="8412c48c-7ab7-433b-8392-5a9fd14895f7"
CM029358.1	RepeatMasker	LINE/I	36525105	36525540	3017	+	.	ID="RND-6_FAMILY-10602";Tend="1445";Tstart="1010";shortTE="F";uid="a3180a0b-6ad3-4d1e-9ce3-39e3142233af"
CM029358.1	RepeatMasker	DNA/Ginger-1	35951228	35951584	887	+	.	ID="RND-5_FAMILY-1480";Tend="1720";Tstart="1332";shortTE="F";uid="fd52bdd9-ad55-486e-b5a9-52a9e38b0b86"
CM029358.1	RepeatMasker	DNA/Kolobok-E	34316071	34316478	1435	+	.	ID="RND-3_FAMILY-70";Tend="1381";Tstart="969";shortTE="F";uid="bf0f2c03-f553-479b-9ab8-fa4feb37045a"
CM029358.1	RepeatMasker	Unknown	34763631	34763819	648	+	.	ID="RND-6_FAMILY-135";Tend="1089";Tstart="908";shortTE="F";uid="c948445a-be48-4a31-9aa0-1a660f383ba7"
CM029358.1	RepeatMasker	Unknown	17816084	17816320	626	+	.	ID="RND-6_FAMILY-4119";Tend="4136";Tstart="3881";shortTE="F";uid="b8c6f1c7-c343-4205-aa6b-32790fe20849"
CM029358.1	RepeatMasker	LINE/RTE-BovB	22577071	22577266	802	+	.	ID="RND-5_FAMILY-1487";Tend="1344";Tstart="1138";shortTE="F";uid="4a410360-a6cc-4318-868d-af4493b85438"
CM029358.1	RepeatMasker	LINE/RTE-BovB	19659717	19660370	2070	+	.	ID="RND-4_FAMILY-737";Tend="1694";Tstart="955";shortTE="F";uid="50e892f2-8ed2-477a-a39d-04abbe9c2a25"
CM029358.1	RepeatMasker	Unknown	25022263	25022370	431	+	.	ID="RND-1_FAMILY-54";Tend="1233";Tstart="1119";shortTE="F";uid="11ddabbe-cbf8-4b5a-9c65-a1b015885cfd"
CM029358.1	RepeatMasker	DNA/Ginger-1	33943268	33943824	2675	+	.	ID="RND-4_FAMILY-400";Tend="1685";Tstart="1113";shortTE="F";uid="17a41759-ae0d-4952-8bd8-69133830bbf2"
CM029358.1	RepeatMasker	DNA	20080517	20080716	878	+	.	ID="RND-3_FAMILY-144";Tend="1063";Tstart="877";shortTE="F";uid="71bebbb5-a2c9-4030-a51f-a67d3e71af3d"
CM029358.1	RepeatMasker	DNA/hAT-Charlie	16364897	16365206	636	+	.	ID="RND-5_FAMILY-3317";TEgroup="ctg_2%7CRND-5_FAMILY-3317%7C1";Tend="1475";Tstart="661";shortTE="F";uid="6798917b-b9de-4779-88fe-2e945ff6db45"
CM029358.1	RepeatMasker	LINE/RTE-BovB	19052505	19052906	1027	+	.	ID="RND-1_FAMILY-101";Tend="1454";Tstart="1072";shortTE="F";uid="6636a36c-0243-49e2-b337-22d69887707c"
CM029358.1	RepeatMasker	Retroposon?	30465178	30465815	864	+	.	ID="RND-4_FAMILY-238";TEgroup="ctg_2%7CRND-4_FAMILY-238%7C11";Tend="1180";Tstart="758";shortTE="F";uid="cd48310a-73cc-4176-9e36-3571fa022c30"
CM029358.1	RepeatMasker	Unknown	26957209	26957501	1095	+	.	ID="RND-6_FAMILY-135";Tend="1233";Tstart="903";shortTE="F";uid="5eaef6de-bbe6-4d97-b5d2-9ce82bc5239d"
CM029358.1	RepeatMasker	DNA/Kolobok-E	36982453	36983205	1349	+	.	ID="rnd-3_family-70";Tend="1931";Tstart="935";shortTE="F";uid="6100eadc-066d-4222-a86e-5d33ac493c68"
CM029358.1	RepeatMasker	DNA/Kolobok-E	25484956	25485125	1120	+	.	ID="RND-5_FAMILY-751";Tend="1534";Tstart="1366";shortTE="F";uid="d1e7e5f8-a681-4577-a46d-06b0ba9f4caf"
CM029358.1	RepeatMasker	Retroposon?	93731	93972	907	+	.	ID="RND-6_FAMILY-1702";Tend="981";Tstart="726";shortTE="F";uid="1396b3a5-74e7-495f-a6cd-e46bc559f14a"
CM029358.1	RepeatMasker	DNA/Ginger-1	17305045	17305467	1653	+	.	ID="RND-6_FAMILY-4698";Tend="1749";Tstart="1326";shortTE="F";uid="e65a7f84-b5dc-4ec2-97ac-bc2ef003f3e4"
CM029358.1	RepeatMasker	DNA/hAT	4972179	4972320	404	+	.	ID="DNA8-105_AP";Tend="650";Tstart="502";shortTE="F";uid="648dce2b-fa00-48b8-8bb0-b72a9f142dd1"
CM029358.1	RepeatMasker	DNA/Ginger-1	26477357	26477739	1494	+	.	ID="RND-1_FAMILY-3";Tend="1899";Tstart="1539";shortTE="F";uid="be1418cf-96c6-4e43-bc4c-1673807ecd8f"
CM029358.1	RepeatMasker	DNA	37807742	37808012	1352	+	.	ID="RND-5_FAMILY-1979";Tend="1221";Tstart="929";shortTE="F";uid="5062f8be-bdf6-4f51-9537-0bcf9eaafc70"
CM029358.1	RepeatMasker	DNA/Ginger-1	32049287	32049640	1823	+	.	ID="RND-6_FAMILY-25049";Tend="1356";Tstart="991";shortTE="F";uid="e79c4562-0f0c-4d88-9c07-9f9908cca088"
CM029358.1	RepeatMasker	Unknown	27835766	27836136	867	+	.	ID="RND-5_FAMILY-1478";Tend="1438";Tstart="1043";shortTE="F";uid="3bfe1ba5-a334-4fb2-8431-3b477fb02aaf"
CM029358.1	RepeatMasker	LINE/RTE-BovB	7893351	7893731	1872	+	.	ID="RND-3_FAMILY-111";Tend="1730";Tstart="1351";shortTE="F";uid="4bda2d3a-f36c-4c85-939f-f7d8db25db7c"
CM029358.1	RepeatMasker	LINE/RTE-BovB	18901838	18902004	407	+	.	ID="RND-6_FAMILY-3718";Tend="562";Tstart="402";shortTE="F";uid="cfc6ef2d-5a2b-460e-965c-ae776527a0b1"
CM029358.1	RepeatMasker	Retroposon?	38383157	38383376	743	+	.	ID="RND-1_FAMILY-7";Tend="1317";Tstart="1062";shortTE="F";uid="79ec1337-27cd-42ed-a7e9-442de79851c4"
CM029358.1	RepeatMasker	LINE/I-Jockey	7515467	7516211	1676	+	.	ID="RND-1_FAMILY-148";Tend="1380";Tstart="629";shortTE="F";uid="df85acc1-ce3b-46c4-b412-c6f4e63bfdc8"
CM029358.1	RepeatMasker	Unknown	20599294	20599703	1710	+	.	ID="RND-5_FAMILY-1539";Tend="1382";Tstart="974";shortTE="F";uid="17e63423-8d0a-4c71-8d49-79e966969811"
CM029358.1	RepeatMasker	Retroposon?	8346654	8347133	568	+	.	ID="RND-2_FAMILY-19";Tend="1098";Tstart="679";shortTE="F";uid="fd7db54f-5b25-4bec-b949-2d263be0c286"
CM029358.1	RepeatMasker	Unknown	21562842	21563182	1221	+	.	ID="RND-6_FAMILY-135";Tend="1474";Tstart="1130";shortTE="F";uid="ed32796b-3bc9-4a83-adf6-ea791d914966"
CM029358.1	RepeatMasker	DNA	8381607	8382130	2854	+	.	ID="RND-6_FAMILY-550";Tend="1481";Tstart="936";shortTE="F";uid="9f6c468f-8f71-4b5d-9aaa-78c7918911d5"
CM029358.1	RepeatMasker	Unknown	39235192	39235580	1181	+	.	ID="RND-4_FAMILY-344";Tend="1506";Tstart="1119";shortTE="F";uid="81689074-c064-4c9d-8e8a-e9a9c2e268a5"
CM029358.1	RepeatMasker	DNA/Ginger-1	28336192	28336600	2463	+	.	ID="RND-1_FAMILY-8";Tend="1378";Tstart="956";shortTE="F";uid="e8a812c6-027e-4fa8-bb61-03b2375d1656"
CM029358.1	RepeatMasker	Unknown	2494612	2494786	645	+	.	ID="RND-6_FAMILY-2056";Tend="1132";Tstart="932";shortTE="F";uid="e61bdb20-66b1-4ab8-9d4f-3e67085ac4a3"
```
